## Supplementary for "Genes Underlying Adaptive Physiological Shifts Among Hibernating Mammals": Supplementary File 4.trees (part 44 of 71)

```
OSBPL3	(((((((((((((((phaCin1:0.2357217705,sarHar1:0.2251258179):0.07113304235,monDom5:0.2381105014):0.5745001329,ornAna2:0.8424595243):0.255231905,((((loxAfr3:0.2658138449,triMan1:0.05726992104):0.02334080224,proCap2:0.1794247801):0.04137685006,(((chrAsi1:0.1073706324,echTel2:0.3314562983):0.01826560932,eleEdw1:0.3768958942):0.01509671012,oryAfe1:0.1938760173):1e-08):0.1227341592,(dasNov3:0.3500296322,choHof2:0.299450322):0.2207668951):0.01502661916):1e-08,((((((((((((oviAri4:0.002796342204,oviCan1:0.002871386255):0.01086136962,capHir2:0.003415858623):0.00872642427,panHod1:0.005395086895):0.01157449946,(((bisBis1:0.00287646172,bosMut1:1e-08):1e-08,(bosInd1:1e-08,bosTau8:1e-08):1e-08):0.005562044417,bubBub1:0.02078421888):0.01856267845):0.02805475369,cerEla1:0.05759400735):0.07793570379,(((((turTru3:0.01276884518,orcOrc1:0.009368289153):0.02203702903,delLeu1:0.01322113477):0.0120824287,lipVex1:0.09902396257):0.03101420432,phyCat1:0.02583422717):0.01139518987,(balAcu1:0.03486106554,balMys1:0.01113337066):0.007622934983):0.08482127172):0.05186320782,susScr11:0.5338947364):0.01441982266,(((camFer2:1e-08,camBac1:1e-08):0.00624594076,camDro1:0.003179799693):0.009577686933,vicPac2:0.007704699314):0.1662994974):0.08520980621,(((equCab3:1e-08,equPrz1:1e-08):0.005934889837,equAsi1:0.00437079521):0.1239417956,cerSim1:0.1319067405):0.08303891747):0.03687775465,((((((myoBra1:0.09135028039,myoLuc2:0.03185227066):0.01064903871,myoDav1:0.03860674407):0.09563416083,eptFus1:0.08303034827):0.2251101609,minNat1:0.09830450004):0.0499005215,desRot1:0.1834970077):0.0485386662,(((pteAle1:0.04681475014,pteVam2:0.0882043072):0.04851230477,rouAeg1:0.08735884127):0.1072338664,(rhiSin1:0.1698144772,hipArm1:0.259070032):0.2084406346):0.002788627883):0.04563878057):0.01037386886,((((((neoSch1:0.04405948815,odoRosDiv1:0.04403147526):0.1138964687,((musFur1:0.03816458517,enhLut1:0.03716528209):0.07014683631,ailFul1:0.07336945427):0.07989235659):0.04950280122,(ailMel1:0.02819212117,ursMar1:0.03212262308):0.07014761334):0.03648340818,(canFam3:0.03300270712,lycPic1:0.009748025359):0.1404093846):0.01916458885,((felCat8:0.008140740676,aciJub1:0.009031817401):1e-08,(panTig1:0.003011589448,panPar1:0.006213880783):0.003013349068):0.1202459878):0.06682408418,manJav1:0.2593323295):1e-08):0.1230872169,((eriEur2:0.2742899703,sorAra2:0.3715502665):0.02718562859,conCri1:0.2092603713):0.0967442712):0.1350037364):0.05660579396,((((((((((((mm10:0.02454799076,musCar1:0.08035896183):0.04916154296,musPah1:0.05293648336):0.06370029002,rn6:0.1361987755):0.03795164458,merUng1:0.1683666229):0.1330306929,((criGri1:0.1055069872,mesAur1:0.2078810758):0.08114292843,micOch1:0.1602475578):0.06887521319):0.1808622303,nanGal1:0.2178759493):0.02380355735,jacJac1:0.5662456761):0.1195136537,(casCan1:0.2468674593,dipOrd2:0.3031689656):0.003969095632):0.04603600339,((hetGla2:0.07977105892,fukDam1:0.09488006561):0.07236633167,((chiLan1:0.0594365964,octDeg1:0.2332380528):1e-08,cavPor3:0.2067615367):0.04730962366):0.1716433366):1e-08,(speTri2:0.02644816769,marMar1:0.03877563657):0.1652043868):0.06971543087,(oryCun2:0.3613543977,ochPri3:0.440901111):0.2799370439):0.07812433388,tupChi1:0.1939815527):0.02514414563):0.06125684044,galVar1:0.2568551545):0.01039791574,((micMur3:0.1081484996,proCoq1:0.06489435846):0.06203001715,otoGar3:0.1076043589):0.05501552756):0.0445341116,tarSyr2:0.1436911214):0.0434280965,((calJac3:0.01920270097,aotNan1:0.0180588005):1e-08,(saiBol1:0.03654646933,cebCap1:0.01478696359):0.003175238483):0.02522775288):0.03556406366,(((((rheMac8:1e-08,macFas5:0.003004535469):0.003015771164,macNem1:0.003011500629):0.002997194652,(papAnu3:0.01223667305,(manLeu1:0.003003542045,cerAty1:0.003002901939):1e-08):1e-08):0.003004892003,chlSab2:0.01216646727):0.002965776734,((colAng1:0.006109178201,pilTep1:0.003016766163):0.01211432585,(nasLar1:1e-08,(rhiRox1:0.002995108064,rhiBie1:1e-08):0.003002743934):1e-08):0.003091341894):0.005474976525):0.01625381016,nomLeu3:0.009536303552):0.005859945687,ponAbe2:0.01837572695):0.003558477226,gorGor5:0.006064183836):1e-08,(panTro5:0.003027037837,panPan2:1e-08):0.006138272991,hg38:1e-08);
OSBPL5	((((((((((((((phaCin1:0.06244344639,sarHar1:0.0438063225):0.04920701983,monDom5:0.04715721207):0.6601892405,((((loxAfr3:0.04328740087,triMan1:0.08610698522):0.03089939866,proCap2:0.2217509878):0.03635957858,(((chrAsi1:0.1815473313,echTel2:0.2890781779):0.02241873294,eleEdw1:0.109978717):0.01404474351,oryAfe1:0.1344721156):0.001562646305):0.1010741428,(dasNov3:0.1855913573,choHof2:0.1523119397):0.0828858634):0.04496041468):0.01121276997,((((((((((capHir2:0.01277726623,panHod1:0.02708130753):0.009630639128,(((bisBis1:0.004051628808,bosMut1:0.02930429383):0.004095987678,(bosInd1:1e-08,bosTau8:1e-08):1e-08):0.005786234175,bubBub1:0.04785802267):1e-08):0.02487354578,(odoVir1:0.03989804127,cerEla1:0.04522731706):0.03487008765):0.06628711914,(((((turTru3:0.0117282345,orcOrc1:1e-08):1e-08,delLeu1:0.003501656876):1e-08,lipVex1:0.003493921303):0.0135045702,phyCat1:0.01126436293):0.003474857091,(balAcu1:0.04343549482,balMys1:0.003493795266):0.007757409062):0.03881487096):0.009165916832,susScr11:0.07422565714):0.009905154869,(((camFer2:1e-08,camBac1:1e-08):1e-08,camDro1:1e-08):0.02269642626,vicPac2:0.01854253518):0.03364881682):0.02198674455,(((equCab3:1e-08,equPrz1:1e-08):1e-08,equAsi1:1e-08):0.04250251481,cerSim1:0.03382720276):0.0175890567):0.01171141862,(((eptFus1:0.235053938,minNat1:0.08161065506):0.008977665598,desRot1:0.1749400036):0.04001124015,(((pteAle1:0.006600906285,pteVam2:0.01646657949):0.02455162917,rouAeg1:0.08812470719):0.08194602758,(rhiSin1:0.06305211622,hipArm1:0.187610719):0.04265113753):0.004698051963):0.03920416969):1e-08,(((((((lepWed1:1e-08,neoSch1:0.01460447854):0.01154189968,odoRosDiv1:0.03449345484):0.05804536238,((musFur1:0.01011036842,enhLut1:0.009527049964):0.0382772096,ailFul1:0.02470519848):0.006916493188):0.005624965298,(ailMel1:0.00378831899,ursMar1:0.006986722704):0.02116458836):0.01759790081,(canFam3:1e-08,lycPic1:1e-08):0.04595940468):0.009868116829,((felCat8:0.003535813702,aciJub1:0.04583291186):0.0001629184322,(panTig1:1e-08,panPar1:1e-08):0.01248820431):0.08855353595):0.07878306779,(manPen1:0.01648936261,manJav1:0.0263544839):0.105972805):0.03750729135):1e-08,(eriEur2:0.306443951,sorAra2:0.5644334097):0.09646569524):0.02305331723):0.04028548325,((((((((((((mm10:0.007058158279,musCar1:0.00331070575):0.01575479296,musPah1:0.02707006152):0.008639574486,rn6:0.04135293357):0.02722384349,merUng1:0.0512387612):0.008072453857,((criGri1:0.02094335194,mesAur1:0.01049158439):0.01257816211,micOch1:0.02312253134):0.00987448694):0.04497580926,nanGal1:0.1106786543):0.02628108852,jacJac1:0.1254477667):0.02082581512,(casCan1:0.06820132003,dipOrd2:0.1576522127):0.02402673936):0.005074038411,((hetGla2:0.03631220811,fukDam1:0.02957818369):0.01748292007,((chiLan1:0.02273653688,octDeg1:0.04111835009):0.00922706254,cavPor3:0.03838224156):1e-08):0.0595623348):1e-08,(speTri2:0.008296449023,marMar1:0.02117813337):0.181850806):0.05911504348,(oryCun2:0.09806459604,ochPri3:0.4357726656):0.169572373):0.008429267187,tupChi1:0.0591384281):1e-08):0.002167268788,galVar1:0.1380237662):0.02484189428,((micMur3:0.06063716483,proCoq1:0.03951367271):0.03086136372,otoGar3:0.1357606828):0.04044213467):0.01157831201,tarSyr2:0.170340694):0.06354016373,((calJac3:0.0281177415,aotNan1:0.02167636369):1e-08,(saiBol1:0.03598781569,cebCap1:0.03383563871):0.003900727643):0.02607531856):0.0159688033,(((((rheMac8:0.01029060749,macFas5:0.003415332819):1e-08,macNem1:0.003410613642):0.006870117936,(papAnu3:0.006853960645,(manLeu1:0.006847228256,cerAty1:0.006846595526):0.003413293027):1e-08):0.003419291948,chlSab2:0.003407746391):1e-08,((colAng1:0.003398868962,pilTep1:0.01723604563):1e-08,(nasLar1:0.01697862954,(rhiRox1:1e-08,rhiBie1:0.003370404077):1e-08):0.003394652105):0.003401475586):0.01307045573):0.004863928305,nomLeu3:0.02659890957):1e-08,ponAbe2:1e-08):0.01086973243,gorGor5:0.008552558314):1e-08,(panTro5:1e-08,panPan2:0.004484124655):0.009054746094,hg38:0.003372581876);
OSBPL6	(((((((((((((((phaCin1:0.01440610708,sarHar1:0.01129967224):0.005770481045,monDom5:0.008084483556):0.01784084861,ornAna2:0.05942529069):0.03062179922,((((loxAfr3:0.008090233681,triMan1:0.01527861574):1e-08,proCap2:0.02043474937):0.004650991348,(((chrAsi1:0.01556832461,echTel2:0.06145589072):1e-08,eleEdw1:0.01744674192):1e-08,oryAfe1:0.01571539072):1e-08):0.004616916215,(dasNov3:0.0126358565,choHof2:0.01624582966):0.01045757931):1e-08):0.004663792425,((((((((((((oviAri4:1e-08,oviCan1:0.005898848969):0.001426934542,capHir2:0.004339401608):1e-08,panHod1:1e-08):0.001426979128,(((bisBis1:1e-08,bosMut1:0.001426037455):1e-08,(bosInd1:1e-08,bosTau8:0.00116473932):0.0002624192157):1e-08,bubBub1:0.004292207599):0.00287187773):1e-08,(odoVir1:0.04257401713,cerEla1:0.001528748387):0.004385663357):0.009504534475,(((((turTru3:0.001497443976,orcOrc1:0.001509286872):0.003097452588,delLeu1:0.006000438954):1e-08,lipVex1:1e-08):0.002982070492,phyCat1:0.01063781577):1e-08,(balAcu1:1e-08,balMys1:0.00597254281):0.001476927807):0.01232681994):0.003200545711,susScr11:0.0075370787):1e-08,(((camFer2:1e-08,camBac1:1e-08):1e-08,camDro1:0.001487901677):0.001846597982,vicPac2:0.005323451943):0.00787126454):0.007991911564,(((equCab3:1e-08,equPrz1:1e-08):0.001517500645,equAsi1:1e-08):0.01608099134,cerSim1:0.01261985258):0.003423992828):1e-08,((((((myoBra1:0.004504519468,myoLuc2:0.001496228696):1e-08,myoDav1:0.003300467632):0.004465601516,eptFus1:0.01081234749):0.005897195783,minNat1:0.01081687885):0.00730947012,desRot1:0.01919829155):0.003373143592,(((pteAle1:1e-08,pteVam2:0.0014938493):0.001464725443,rouAeg1:0.00452369705):0.01107815978,(rhiSin1:0.01722271261,hipArm1:0.01642198954):0.00862654711):1e-08):0.008788054332):1e-08,(((((((lepWed1:0.001434996507,neoSch1:0.00142784056):0.001428906644,odoRosDiv1:0.00724228203):1e-08,((musFur1:0.005937755152,enhLut1:1e-08):0.001932069934,ailFul1:0.01192320195):0.00156167817):0.003094126743,(ailMel1:0.007607285338,ursMar1:0.00337416062):0.01165838483):1e-08,(canFam3:1e-08,lycPic1:1e-08):0.01096649987):0.004218349947,((felCat8:1e-08,aciJub1:0.001534763433):1e-08,(panTig1:0.007759333659,panPar1:1e-08):1e-08):0.01130177117):3.456351459e-05,manJav1:0.03135605938):0.002593472099):0.003773226528,((eriEur2:0.01757602878,sorAra2:0.02904709047):1e-08,conCri1:0.02481687796):0.007406129507):0.006396076384):0.001777604378,((((((((((((mm10:0.004461969073,musCar1:0.001829441138):1e-08,musPah1:0.008225509354):0.006437605914,rn6:0.0205350084):0.004423890852,merUng1:0.03052527452):1e-08,((criGri1:0.003217912619,mesAur1:0.007185386203):0.006299722959,micOch1:0.01604577247):0.001521412198):0.01429453775,nanGal1:0.01486807123):0.003103570683,jacJac1:0.02462079802):0.007046942219,(casCan1:0.0148482476,dipOrd2:0.02151532095):0.001699629153):1e-08,((hetGla2:0.01680078296,fukDam1:0.009407470678):0.006858838314,((chiLan1:0.01293433014,octDeg1:0.009629959732):0.001327831166,cavPor3:0.009493954808):0.003738717349):0.009332534305):1e-08,(speTri2:1e-08,marMar1:0.001532549421):0.007350984397):0.00545202778,(oryCun2:0.01090288321,ochPri3:0.02283240137):0.01024008171):1e-08,tupChi1:0.01037368606):1e-08):0.002640428599,galVar1:0.02457845295):0.005291180784,((micMur3:0.004455390925,proCoq1:0.009628623915):0.001241419155,otoGar3:0.01510981162):0.004285477635):0.003080176621,tarSyr2:0.01453609598):0.006679399344,((calJac3:0.006898840718,aotNan1:0.001570995125):0.001508902074,(saiBol1:1e-08,cebCap1:0.005184691824):0.001511119864):0.004515537266):1e-08,(((((rheMac8:1e-08,macFas5:1e-08):1e-08,macNem1:1e-08):1e-08,(papAnu3:0.001518485681,(manLeu1:1e-08,cerAty1:1e-08):1e-08):1e-08):0.001493760854,chlSab2:0.001494994966):1e-08,((colAng1:1e-08,pilTep1:0.00452628647):1e-08,(nasLar1:0.002229942546,(rhiRox1:0.001517313605,rhiBie1:0.001503819969):0.0009855880977):0.0005205189299):1e-08):0.004511675431):0.003018325795,nomLeu3:0.009070628896):1e-08,ponAbe2:1e-08):1e-08,gorGor5:0.001498405414):0.002996700624,(panTro5:0.002998590698,panPan2:0.001495547491):1e-08,hg38:1e-08);
OSBPL7	((((((((((((((phaCin1:0.07214589104,sarHar1:0.1157440736):1e-08,monDom5:0.38141793):0.9391976219,((((loxAfr3:0.1171724218,triMan1:0.1262839761):0.02037574633,proCap2:0.2054449337):1e-08,(((chrAsi1:0.2599197986,echTel2:0.2069392903):1e-08,eleEdw1:0.1557392186):0.0298823789,oryAfe1:0.1260818022):1e-08):0.0925875974,(dasNov3:0.1412704024,choHof2:0.08170989098):0.05370739722):1e-08):0.005945653773,((((((((((((oviAri4:1e-08,oviCan1:0.03181331999):0.1636918615,capHir2:0.02007914721):1e-08,panHod1:0.05082802318):0.03494965879,(((bisBis1:1e-08,bosMut1:1e-08):0.008085334729,(bosInd1:1e-08,bosTau8:0.0001416864119):0.007928196935):0.06768375363,bubBub1:0.02009741777):0.05479654912):0.01706526907,(odoVir1:0.0418656992,cerEla1:0.02297221044):0.07083627515):0.05226688944,(((((turTru3:0.02699034213,orcOrc1:9.708317006e-05):0.01552790898,delLeu1:0.03119452341):1e-08,lipVex1:0.03151774461):0.007718415213,phyCat1:0.03210589668):1e-08,(balAcu1:0.007711752891,balMys1:1e-08):1e-08):0.03347494952):0.03992212113,susScr11:0.09780785057):0.008143432169,(((camFer2:1e-08,camBac1:1e-08):1e-08,camDro1:1e-08):0.01607188355,vicPac2:0.02393398688):0.06196802681):0.02585770472,(((equCab3:1e-08,equPrz1:0.180382527):0.007527337979,equAsi1:0.02563146326):0.07911259149,cerSim1:0.05981833875):0.03498319648):1e-08,((((((myoBra1:0.007881274206,myoLuc2:0.007943647633):1e-08,myoDav1:0.0729690647):0.02097656953,eptFus1:0.04848568038):0.01899325402,minNat1:0.1639466889):0.01212084444,desRot1:0.1561939293):0.02999648841,(((pteAle1:1e-08,pteVam2:1e-08):0.01362939561,rouAeg1:0.05172465281):0.09155922795,(rhiSin1:0.05125097344,hipArm1:0.09582276604):0.08594164027):0.009372159339):0.06934891391):1e-08,(((((((lepWed1:0.008170302186,neoSch1:1e-08):0.01996192944,odoRosDiv1:0.04896294201):0.06080108498,((musFur1:0.02844770377,enhLut1:0.02843165265):0.04866429803,ailFul1:0.04474234443):0.03566333489):1e-08,(ailMel1:0.02383038644,ursMar1:0.01581904263):0.008527147892):0.01466223023,(canFam3:1e-08,lycPic1:0.01127957567):0.07108494802):0.0490280239,((felCat8:1e-08,aciJub1:0.224189243):1e-08,(panTig1:0.007779016291,panPar1:0.007769085567):0.008058585395):0.04721450371):0.06284356657,(manPen1:0.0205357502,manJav1:0.01188714545):0.1667374226):0.02961098774):0.01631166467,((eriEur2:0.1949299369,sorAra2:0.4889658439):1e-08,conCri1:0.1574538203):0.01956315619):0.01352898472):0.03330795229,((((((((((((mm10:0.004745296135,musCar1:0.01279704401):0.0253901513,musPah1:0.05326866018):0.04217333097,rn6:0.07399834246):0.04207400443,merUng1:0.1510311107):1e-08,((criGri1:0.04381122202,mesAur1:0.04458366562):0.08314367624,micOch1:0.1042291388):0.03202425062):0.06301681078,nanGal1:0.0470562503):0.02619430461,jacJac1:0.1574164048):0.02436508479,(casCan1:0.1211471235,dipOrd2:0.05459634487):0.02738953917):0.02017822569,((hetGla2:0.07325923498,fukDam1:0.1894421506):0.0431376251,((chiLan1:0.1172099491,octDeg1:0.2686690826):0.006180171021,cavPor3:0.3892010567):0.05659856278):0.1173937241):1e-08,(speTri2:0.04125438869,marMar1:0.009559710631):0.0879873907):0.07836876251,(oryCun2:0.1304122069,ochPri3:0.3250472846):0.1726795658):0.01958683507,tupChi1:0.1570837609):0.01518032604):0.01781494352,galVar1:0.1449416196):1e-08,((micMur3:0.05209383744,proCoq1:0.05515398416):0.05195510605,otoGar3:0.08960554487):0.04483269999):0.01875500147,tarSyr2:0.2594330045):0.1504425626,((calJac3:0.0421792231,aotNan1:0.01452697375):1e-08,(saiBol1:0.05280328621,cebCap1:0.006602885787):1e-08):0.02336076819):0.02006310786,(((((rheMac8:1e-08,macFas5:1e-08):1e-08,macNem1:1e-08):0.007949148289,(papAnu3:1e-08,(manLeu1:1e-08,cerAty1:0.007926646578):1e-08):1e-08):0.008182236629,chlSab2:0.0162369578):1e-08,((colAng1:0.02407979719,pilTep1:0.01569602558):1e-08,(nasLar1:0.01579820446,(rhiRox1:1e-08,rhiBie1:1e-08):0.007842333049):0.007795142975):0.008051914259):0.008436429944):0.008140935384,nomLeu3:1e-08):1e-08,ponAbe2:0.008067655149):0.01494125953,gorGor5:1e-08):1e-08,(panTro5:0.007342046163,panPan2:1e-08):0.007339555294,hg38:0.02259035288);
OSBPL8	(((((((((((((phaCin1:0.007870331419,monDom5:0.03225338974):0.05018331871,ornAna2:0.1843863431):0.05035365884,((((loxAfr3:0.02016501062,triMan1:0.0084044946):1e-08,proCap2:0.01822276563):0.006604489898,(((chrAsi1:0.01574241172,echTel2:0.02310288269):0.002549083174,eleEdw1:0.02655324815):0.001779452042,oryAfe1:0.01662679628):0.003246289573):0.006052814757,(dasNov3:0.009481607313,choHof2:0.02574229332):0.001747197005):0.003430768754):1e-08,((((((((((((oviAri4:1e-08,oviCan1:0.002759793354):0.004246264586,capHir2:0.007178786482):1e-08,panHod1:0.002602270507):0.001498609521,(((bisBis1:1e-08,bosMut1:0.001450880007):1e-08,(bosInd1:1e-08,bosTau8:1e-08):1e-08):1e-08,bubBub1:0.002749470641):0.001370531387):1e-08,(odoVir1:0.003829768142,cerEla1:0.0005961694122):0.009376592655):0.005489890843,((((turTru3:0.002737133811,orcOrc1:1e-08):0.005493944765,delLeu1:1e-08):0.004106744943,lipVex1:1e-08):1e-08,(balAcu1:0.002732290304,balMys1:0.002917357397):1e-08):0.001368939329):0.004131992751,susScr11:0.008452953613):1e-08,(((camFer2:1e-08,camBac1:1e-08):1e-08,camDro1:1e-08):1e-08,vicPac2:1e-08):0.008303601789):0.005547038313,((equCab3:1e-08,equAsi1:0.004133915031):0.006785039368,cerSim1:0.01062361696):0.007815347574):1e-08,((((((myoBra1:0.002742052432,myoLuc2:0.001371164274):1e-08,myoDav1:0.005700149415):0.003558565616,eptFus1:0.008926163396):0.01655400826,minNat1:0.01948914912):0.004220131491,desRot1:0.0194503196):0.00758231052,(((pteAle1:1e-08,pteVam2:0.001370236014):1e-08,rouAeg1:0.0097354967):0.008324487109,(rhiSin1:0.01234899708,hipArm1:0.009197146515):0.00602797926):1e-08):1e-08):1e-08,((((((lepWed1:0.001370673924,neoSch1:1e-08):1e-08,odoRosDiv1:0.002766093985):1e-08,((musFur1:0.001366464238,enhLut1:1e-08):0.004144528351,ailFul1:1e-08):1e-08):1e-08,(ailMel1:0.002749505627,ursMar1:0.007011075031):1e-08):1e-08,(canFam3:1e-08,lycPic1:1e-08):0.002754109734):0.001313472107,((felCat8:0.00187396925,aciJub1:0.004098466467):1e-08,(panTig1:1e-08,panPar1:1e-08):1e-08):0.004196962021):0.004216197905):1e-08,((eriEur2:0.04027250874,sorAra2:0.02168827206):1e-08,conCri1:0.008769983934):0.00524317349):0.005739452797):0.001494636205,((((((((((((mm10:0.00564453095,musCar1:0.004135476249):0.001818113322,musPah1:0.008048716491):0.007597360353,rn6:0.007996534132):0.01272369344,merUng1:0.008534961846):1e-08,((criGri1:0.001463760372,mesAur1:0.005325723422):0.008798117497,micOch1:0.01269022716):0.002820707428):0.004006900794,nanGal1:0.02149873103):0.004323149234,jacJac1:0.02183049986):0.005596459962,(casCan1:0.009832474203,dipOrd2:0.02276725022):0.00593562966):1e-08,((hetGla2:0.004086387005,fukDam1:0.01693615455):0.001525523376,((chiLan1:0.008897394918,octDeg1:0.01073776613):0.00157174108,cavPor3:0.007806955819):0.009116004638):0.006884606376):1e-08,(speTri2:0.002736635809,marMar1:1e-08):0.03207300581):0.001443405979,(oryCun2:1e-08,ochPri3:0.004948144983):0.009746910804):1e-08,tupChi1:0.01127029834):1e-08):1e-08,((micMur3:0.002035931138,proCoq1:0.0031275324):0.002087403536,otoGar3:0.008629394441):1e-08):1e-08,tarSyr2:0.01157464725):0.004326604143,((calJac3:0.00272247747,aotNan1:0.005472638262):1e-08,(saiBol1:0.00135786205,cebCap1:0.002872207303):1e-08):0.009775145021):0.002849367662,(((((rheMac8:1e-08,macFas5:1e-08):1e-08,macNem1:1e-08):1e-08,(papAnu3:1e-08,(manLeu1:1e-08,cerAty1:0.02544592747):1e-08):1e-08):1e-08,chlSab2:0.001375480407):1e-08,((colAng1:1e-08,pilTep1:1e-08):1e-08,(nasLar1:1e-08,(rhiRox1:0.001378661519,rhiBie1:0.001379341942):1e-08):0.002754488298):1e-08):0.002860396691):1e-08,nomLeu3:0.004125063589):1e-08,ponAbe2:0.002762905603):1e-08,gorGor5:1e-08):1e-08,(panTro5:1e-08,panPan2:1e-08):1e-08,hg38:1e-08);
OSBPL9	((((((((((((((phaCin1:1e-08,sarHar1:1e-08):1e-08,monDom5:1e-08):1e-08,((((loxAfr3:1.479107648,triMan1:1e-08):1e-08,proCap2:0.1988813724):1e-08,(((chrAsi1:1e-08,echTel2:1e-08):1e-08,eleEdw1:0.4418041729):0.1454352277,oryAfe1:0.0456747543):0.05081734545):0.981649561,(dasNov3:1e-08,choHof2:1e-08):1e-08):1e-08):1e-08,((((((((((((oviAri4:0.05610324454,oviCan1:1e-08):1e-08,capHir2:0.01301720753):1e-08,panHod1:1e-08):1e-08,(((bisBis1:0.03300978545,bosMut1:1e-08):1e-08,(bosInd1:1e-08,bosTau8:1e-08):0.01330806998):1e-08,bubBub1:0.01310228722):0.01352802503):1e-08,(odoVir1:0.04501821626,cerEla1:1e-08):1e-08):2.039448952,(((((turTru3:1e-08,orcOrc1:1e-08):0.01591004726,delLeu1:1e-08):0.05396173573,lipVex1:1e-08):0.01691422352,phyCat1:1e-08):0.01759336028,(balAcu1:0.07981984164,balMys1:1e-08):1e-08):0.1455920372):1e-08,susScr11:1.030760255):1e-08,(((camFer2:1e-08,camBac1:1e-08):1e-08,camDro1:1e-08):0.02055554823,vicPac2:0.05577519477):0.1330596641):1e-08,(((equCab3:1e-08,equPrz1:1e-08):1e-08,equAsi1:1e-08):1e-08,cerSim1:0.03277872333):0.1197038438):1e-08,((((((myoBra1:1e-08,myoLuc2:1e-08):1e-08,myoDav1:1e-08):1e-08,eptFus1:1e-08):1e-08,minNat1:1e-08):1e-08,desRot1:1e-08):1e-08,(((pteAle1:1e-08,pteVam2:1e-08):1e-08,rouAeg1:1e-08):1e-08,(rhiSin1:1e-08,hipArm1:1e-08):1e-08):1e-08):1e-08):1e-08,(((((((lepWed1:1e-08,neoSch1:1e-08):1e-08,odoRosDiv1:1e-08):1e-08,((musFur1:1e-08,enhLut1:1e-08):1e-08,ailFul1:0.0294684597):0.02779401117):1e-08,(ailMel1:0.04589112574,ursMar1:0.02192152381):1e-08):0.04378513503,(canFam3:0.07313134672,lycPic1:1e-08):1e-08):0.01786824043,((felCat8:0.01685196551,aciJub1:1e-08):1e-08,(panTig1:1e-08,panPar1:0.0179066694):0.01708440999):0.07409877565):0.458610862,(manPen1:0.01644114506,manJav1:0.02870542065):0.3113545023):1e-08):1e-08,((eriEur2:1e-08,sorAra2:1e-08):1e-08,conCri1:1e-08):0.2722275188):1e-08):0.09590190031,((((((((((((mm10:1.667009328,musCar1:0.0283873021):0.002430732648,musPah1:0.03389989735):0.00105027294,rn6:10):0.2708153909,merUng1:0.2273034948):1e-08,((criGri1:0.00104614034,mesAur1:0.102510375):0.02088502582,micOch1:0.2081235449):1e-08):1.167577928,nanGal1:0.278022875):1e-08,jacJac1:1e-08):1e-08,(casCan1:2.132146186,dipOrd2:2.939167367):1e-08):1e-08,((hetGla2:1.813263986,fukDam1:0.1544878313):1e-08,((chiLan1:0.2201877654,octDeg1:0.8824740948):1e-08,cavPor3:0.08256918522):1e-08):1.988335078):1e-08,(speTri2:1e-08,marMar1:0.0336697186):0.2175238004):1e-08,(oryCun2:0.170672786,ochPri3:0.2574258495):1e-08):1e-08,tupChi1:0.4087865477):0.1333703676):0.000516951071,galVar1:0.2182253284):0.05142202229,((micMur3:1e-08,proCoq1:0.05968982845):1.906699106,otoGar3:0.2439980626):1e-08):1e-08,tarSyr2:0.1208874578):1e-08,((calJac3:0.03563717643,aotNan1:1e-08):1e-08,(saiBol1:0.01634377072,cebCap1:1e-08):1e-08):0.1868609617):1e-08,(((((rheMac8:1e-08,macFas5:1e-08):1e-08,macNem1:1e-08):1e-08,(papAnu3:1e-08,(manLeu1:1e-08,cerAty1:1e-08):1e-08):1e-08):1e-08,chlSab2:1e-08):0.01788918032,((colAng1:0.0165745174,pilTep1:1e-08):1e-08,(nasLar1:1e-08,(rhiRox1:1e-08,rhiBie1:1e-08):1e-08):1e-08):1e-08):0.019943732):0.05220837987,nomLeu3:1e-08):1e-08,ponAbe2:0.05273458251):1e-08,gorGor5:1e-08):1e-08,(panTro5:1e-08,panPan2:1e-08):1e-08,hg38:1e-08);
OSCAR	(((((((((((((((loxAfr3:0.1675500714,triMan1:0.3743480343):1e-08,proCap2:0.4039907209):0.1639315325,(((chrAsi1:0.3902326311,echTel2:1.102263075):1e-08,eleEdw1:0.8213488209):0.05292609253,oryAfe1:0.4755301106):0.009332658823):0.1348984209,(dasNov3:0.4370930248,choHof2:0.5472616959):0.1480547636):0.3105105376,((((((((((((oviAri4:0.1867034326,oviCan1:0.290419689):1e-08,capHir2:0.02142437226):1e-08,panHod1:0.0552884304):0.2109136329,(((bisBis1:1e-08,bosMut1:1e-08):1e-08,(bosInd1:0.02645187107,bosTau8:1e-08):0.003616671205):0.005963597965,bubBub1:0.0487015024):0.09435755605):0.03924801929,odoVir1:0.8045370612):0.3784158707,(((((turTru3:0.07979586905,orcOrc1:0.07853920975):1e-08,delLeu1:1e-08):1e-08,lipVex1:1e-08):1e-08,phyCat1:0.1666173631):1e-08,(balAcu1:0.3124346322,balMys1:0.3915818711):1e-08):0.5704418733):0.03354120324,susScr11:0.5806296325):1e-08,(((camFer2:0.6458308752,camBac1:0.02391866051):0.01956405386,camDro1:0.02999608443):1e-08,vicPac2:0.2919031231):0.5762261131):0.01842735105,(((equCab3:0.03562910919,equPrz1:0.3953059607):0.005307855491,equAsi1:0.0326044518):0.3356638533,cerSim1:0.3611522884):0.1563464574):0.1203236242,(((((myoBra1:0.03416834107,myoDav1:0.2923564179):0.2249907151,eptFus1:0.3957988397):1.169499344,minNat1:0.9797397914):0.3530986709,desRot1:0.6028083876):0.2034561246,(((pteAle1:0.06128352527,pteVam2:0.03441107979):0.1016957619,rouAeg1:0.1106994112):0.3302795223,(rhiSin1:0.2787482073,hipArm1:0.466027913):0.003058576135):0.04310663789):0.3303231175):1e-08,((((((neoSch1:0.1346187229,odoRosDiv1:0.09042920592):0.09606920998,((musFur1:0.1309968076,enhLut1:0.1301056823):0.06945206147,ailFul1:0.205415742):0.1260743112):0.131123703,(ailMel1:0.1513497055,ursMar1:0.6609315725):0.1294208829):1e-08,(canFam3:1e-08,lycPic1:0.004628342682):0.2985616143):0.1299358404,((felCat8:0.195427511,aciJub1:0.1023763828):1e-08,(panTig1:0.02622050201,panPar1:1.176897328):1e-08):1.045142063):0.2032204541,(manPen1:0.05847534029,manJav1:0.2745600734):0.7974875968):0.1079311986):0.02966643782,((eriEur2:1.311473465,sorAra2:0.9443944205):0.05155302618,conCri1:0.8165506646):0.3283047723):0.01191848008):0.1048168721,(((((((((((mm10:0.03267358929,musCar1:0.03409599061):0.02311499568,musPah1:0.05120865902):0.04846129427,rn6:0.3988650807):0.2748615097,merUng1:0.5048881304):1e-08,((criGri1:0.1587014143,mesAur1:0.1746586825):0.2063427861,micOch1:0.1877462513):0.1763331198):0.1927753583,nanGal1:0.3148399849):0.1091015805,(casCan1:0.3627089327,dipOrd2:0.4504990661):0.0971853867):0.1068923081,((chiLan1:10,octDeg1:8.811863355):5.692677289,cavPor3:10):1e-08):1e-08,(speTri2:0.01814433954,marMar1:0.2557423595):0.4428405741):0.1869051575,(oryCun2:0.5738519967,ochPri3:1.224913963):0.1344574242):1e-08,tupChi1:1.102775388):1e-08):1e-08,galVar1:0.3580904964):0.005813209413,((micMur3:0.170819732,proCoq1:0.1126897241):1e-08,otoGar3:0.3291026351):0.284662325):0.2321746341,tarSyr2:0.2731682332):0.09323387607,((calJac3:0.1519246572,aotNan1:0.1025915803):0.01395088987,(saiBol1:0.1521742595,cebCap1:0.266949427):0.08469354368):0.2010588687):0.01006657807,((((rheMac8:0.007607898814,macNem1:0.2546431745):0.03255187663,(papAnu3:0.02812438373,(manLeu1:0.05084732273,cerAty1:1.119820797):0.3986046448):1e-08):0.01098663617,chlSab2:0.03675656783):0.02266233491,((colAng1:0.9136821271,pilTep1:1.547402043):1e-08,(rhiRox1:0.01366149017,rhiBie1:0.04166725581):0.03328411854):1e-08):0.05321113829):0.05373454577,nomLeu3:0.03567730165):0.0188187089,ponAbe2:0.05601741941):0.01862627904,gorGor5:0.02866512019):0.01346762598,(panTro5:1e-08,panPan2:1e-08):0.01446319066,hg38:0.01240304728);
OSCP1	((((((((((((((phaCin1:0.0330527585,sarHar1:0.1106340565):0.01641106731,monDom5:0.08845972178):0.0572456919,ornAna2:0.129850764):0.07095432898,((((loxAfr3:0.01190385733,triMan1:0.03611163929):0.01588032702,proCap2:0.05948677622):0.009589109592,(((chrAsi1:0.02795510987,echTel2:0.07809804574):0.01727744959,eleEdw1:0.07277836273):0.009152939033,oryAfe1:0.03586417432):0.006875429206):0.007591424663,(dasNov3:0.0387795938,choHof2:0.02827192181):0.04580012821):0.006801798265):1e-08,((((((((((((oviAri4:1e-08,oviCan1:0.003495343356):1e-08,capHir2:1e-08):0.005476409126,panHod1:0.004340143525):0.004819276051,(((bisBis1:0.003238362651,bosMut1:0.04557627719):1e-08,(bosInd1:1e-08,bosTau8:0.003307011609):1e-08):0.005169893705,bubBub1:0.01124850161):0.01752515797):0.02110083659,(odoVir1:0.003264728537,cerEla1:0.03802425699):0.006667850809):0.05010164745,(((((turTru3:1e-08,orcOrc1:1e-08):0.003394709416,delLeu1:0.006783001872):1e-08,lipVex1:0.006888032564):0.003410546467,phyCat1:0.01029154474):0.007028381986,(balAcu1:0.00679397716,balMys1:0.003398603427):1e-08):0.02124548457):0.0110565663,susScr11:0.05875226238):0.005032914443,(((camFer2:1e-08,camBac1:1e-08):1e-08,camDro1:1e-08):1e-08,vicPac2:0.007551250644):0.03565873898):0.01492598426,(((equCab3:1e-08,equPrz1:1e-08):0.003338292934,equAsi1:1e-08):0.04684794977,cerSim1:0.02152870077):0.0414042996):1e-08,((((((myoBra1:1e-08,myoLuc2:0.003349629326):1e-08,myoDav1:0.02396212134):0.02065150213,eptFus1:0.02064593691):0.03378725203,minNat1:0.04408353859):0.01084300919,desRot1:0.04823063603):0.04414470629,(((pteAle1:1e-08,pteVam2:0.004236198239):0.01297975321,rouAeg1:0.01636464063):0.01647682749,(rhiSin1:0.01941856672,hipArm1:0.0234443192):0.03170649195):1e-08):0.04702589538):0.009031559115,((((((neoSch1:0.003203111494,odoRosDiv1:0.01719942811):0.0297633595,((musFur1:0.01353607325,enhLut1:0.009050125338):0.03220603149,ailFul1:0.006840164913):0.02404477228):0.004894651514,(ailMel1:0.01368589059,ursMar1:0.01006116419):0.0138362784):0.004164275747,(canFam3:1e-08,lycPic1:0.004091407328):0.04913526703):0.003130999174,((felCat8:1e-08,aciJub1:0.003542525909):1e-08,(panTig1:1e-08,panPar1:1e-08):1e-08):0.04017016743):0.01804160923,(manPen1:1e-08,manJav1:0.03902121278):0.005389437081):0.003578749042):0.005003944773,((eriEur2:0.08247721896,sorAra2:0.1011118992):0.02264391715,conCri1:0.0575333794):0.005855681778):1e-08):0.006701164324,(((((((((((mm10:0.01344014739,musCar1:0.003141870628):0.008637405186,musPah1:0.01129398968):0.03236393382,rn6:0.04321915748):0.03385724629,((criGri1:0.02282628377,mesAur1:0.01574769721):0.01054086854,micOch1:0.03514532153):0.003386702582):0.02312992982,nanGal1:0.04369400364):1e-08,jacJac1:0.08686987222):0.01577078802,(casCan1:0.07295738055,dipOrd2:0.05787359997):0.0236934878):0.01274429883,((hetGla2:0.01542037244,fukDam1:0.0455560735):0.01317294017,((chiLan1:0.009940917931,octDeg1:0.04821385586):0.010779144,cavPor3:0.03941286348):0.009804544251):0.0154380226):1e-08,(speTri2:1e-08,marMar1:1e-08):0.07873281343):0.01107045023,(oryCun2:0.02493893794,ochPri3:0.06310179329):0.07819571457):1e-08,tupChi1:0.1863835212):1e-08):1e-08,((micMur3:0.0308874165,proCoq1:0.02013851836):0.03868713148,otoGar3:0.06426270196):0.01222585824):1e-08,tarSyr2:0.07153411898):0.04541393367,((calJac3:0.01479889461,aotNan1:0.02058847216):1e-08,(saiBol1:0.01361321314,cebCap1:0.01440899888):0.003338130251):0.02413253831):0.004042618845,(((((rheMac8:1e-08,macFas5:1e-08):1e-08,macNem1:1e-08):1e-08,(papAnu3:1e-08,(manLeu1:1e-08,cerAty1:0.003346327082):1e-08):1e-08):1e-08,chlSab2:0.006696447635):1e-08,((colAng1:0.006695272701,pilTep1:0.0102522325):0.003310289309,(nasLar1:0.004184761643,(rhiRox1:0.003324178572,rhiBie1:1e-08):1e-08):0.006688570109):0.006699275993):0.003319748301):1e-08,nomLeu3:0.02713001075):1e-08,ponAbe2:0.01356807927):0.00676505626,gorGor5:0.006779914801):1e-08,(panTro5:1e-08,panPan2:0.003349559833):0.003349645804,hg38:0.01019546114);
OSER1	((((((((((((((phaCin1:0.03142177014,sarHar1:0.03511066749):0.004607935145,monDom5:0.05129597708):0.1965086425,((((loxAfr3:0.03675163441,triMan1:0.02454737582):0.008987493465,proCap2:0.08732095179):0.003596143891,(((chrAsi1:0.05433579855,echTel2:0.1610414834):0.001859421115,eleEdw1:0.07749505981):0.01539220491,oryAfe1:0.05857729428):1e-08):0.02495274656,(dasNov3:0.03785351246,choHof2:0.04631907261):0.007358923719):0.006224160222):1e-08,((((((((((((oviAri4:1e-08,oviCan1:1e-08):1e-08,capHir2:1e-08):1e-08,panHod1:1e-08):1e-08,(((bisBis1:1e-08,bosMut1:1e-08):1e-08,(bosInd1:1e-08,bosTau8:1e-08):1e-08):1e-08,bubBub1:0.006760893589):0.02069112026):0.003362435794,(odoVir1:0.02095454833,cerEla1:0.02407455931):1e-08):0.02779151318,(((((turTru3:1e-08,orcOrc1:0.00348883094):1e-08,delLeu1:0.003379613056):0.02434177827,lipVex1:0.003564622193):0.003151171663,phyCat1:1e-08):1e-08,(balAcu1:0.01023897531,balMys1:0.003397205433):0.003389042811):0.01694360118):1e-08,susScr11:0.04311088105):0.006781428796,(((camFer2:1e-08,camBac1:1e-08):1e-08,camDro1:0.003335278367):1e-08,vicPac2:0.006698281646):0.006777310706):1e-08,(((equCab3:1e-08,equPrz1:1e-08):1e-08,equAsi1:1e-08):0.04818136769,cerSim1:0.03172467607):0.00696325513):1e-08,((((((myoBra1:1e-08,myoLuc2:0.00349699874):0.003406292531,myoDav1:0.006778927532):0.003371399424,eptFus1:0.01719285661):1e-08,minNat1:0.006919858472):0.006212655959,desRot1:0.0446519197):0.006980803234,(((pteAle1:0.003875876305,pteVam2:0.006911992824):1e-08,rouAeg1:0.006854705262):0.01646037342,(rhiSin1:0.03066943535,hipArm1:0.0232450547):0.0135482255):0.004893653727):0.01058854528):1e-08,(((((((lepWed1:1e-08,neoSch1:1e-08):0.003311111057,odoRosDiv1:0.006634864763):0.009972435441,((musFur1:0.009839522128,enhLut1:0.03776245391):1e-08,ailFul1:0.003270370891):1e-08):0.003328425216,(ailMel1:0.009815666413,ursMar1:0.003299097419):0.01333070996):0.005445250557,(canFam3:1e-08,lycPic1:0.003301410808):0.02200806182):1e-08,((felCat8:1e-08,aciJub1:1e-08):1e-08,(panTig1:1e-08,panPar1:1e-08):1e-08):0.02952209613):0.01457775258,(manPen1:1e-08,manJav1:0.007102236964):0.1123434699):1e-08):0.006751460381,((eriEur2:0.08447045742,sorAra2:0.2224918349):0.01105099644,conCri1:0.06089081729):1e-08):1e-08):0.01861761648,((((((((((((mm10:0.01327039006,musCar1:0.01506304953):0.003446863282,musPah1:0.004416979125):0.009303466634,rn6:0.03560496344):0.02515902506,merUng1:0.01024823552):0.006121285851,((criGri1:0.01862038031,mesAur1:0.009498408882):1e-08,micOch1:0.0425096947):0.02228599854):0.02453910802,nanGal1:0.05366480785):0.01935899659,jacJac1:0.08073496665):0.01973828341,(casCan1:0.03776540098,dipOrd2:0.1177597609):0.001872707629):1e-08,((hetGla2:0.04149956607,fukDam1:0.01959606166):0.009838038143,((chiLan1:0.01366590923,octDeg1:0.03557688603):1e-08,cavPor3:0.02385773335):0.01722738618):0.03878335218):1e-08,(speTri2:0.006718868856,marMar1:1e-08):0.03493147192):0.007003768479,(oryCun2:0.04139886916,ochPri3:0.09079216181):0.01612154815):0.008740209059,tupChi1:0.05927939417):1e-08):0.00155959549,galVar1:0.03832066817):1e-08,(micMur3:0.006729837011,otoGar3:0.0100989148):0.006582938961):1e-08,tarSyr2:0.03621118485):0.01700456307,((calJac3:0.01010617784,aotNan1:0.00337321324):1e-08,(saiBol1:1e-08,cebCap1:0.01374804522):1e-08):0.006697202699):0.006750359494,(((((rheMac8:1e-08,macFas5:0.003305319127):1e-08,macNem1:1e-08):0.003322887099,(papAnu3:1e-08,(manLeu1:0.003330077742,cerAty1:1e-08):1e-08):1e-08):1e-08,chlSab2:0.003311252632):1e-08,((colAng1:1e-08,pilTep1:0.01002677966):1e-08,(nasLar1:1.57705247,(rhiRox1:1e-08,rhiBie1:1e-08):1e-08):1e-08):1e-08):0.003333456784):0.00329408152,nomLeu3:0.003323558256):1e-08,ponAbe2:0.01002643673):0.003302284693,gorGor5:1e-08):0.003308622901,(panTro5:1e-08,panPan2:1e-08):0.003313719693,hg38:1e-08);
OSGEP	(((((((((((((((phaCin1:0.02657195478,sarHar1:0.01446050096):0.01074864792,monDom5:0.005049559196):0.07199482114,ornAna2:0.06248362765):0.04324197724,((((loxAfr3:0.0172179289,triMan1:0.01725184218):1e-08,proCap2:0.03273794869):0.008685262436,(((chrAsi1:0.01601144679,echTel2:0.02522682604):0.006299595039,eleEdw1:0.03182571494):1e-08,oryAfe1:0.02014684552):1e-08):0.008032746038,(dasNov3:0.01906226253,choHof2:0.007579348338):0.01158603614):0.009785759776):1e-08,((((((((((((oviAri4:0.000276004341,oviCan1:1e-08):0.003450616623,capHir2:1e-08):1e-08,panHod1:1e-08):0.007494276572,(((bisBis1:1e-08,bosMut1:1e-08):1e-08,(bosInd1:1e-08,bosTau8:1e-08):1e-08):1e-08,bubBub1:0.003758478227):1e-08):1e-08,(odoVir1:0.007551959415,cerEla1:1e-08):1e-08):0.0224810488,(((((turTru3:1e-08,orcOrc1:0.00367973129):0.003684388711,delLeu1:1e-08):1e-08,lipVex1:1e-08):1e-08,phyCat1:0.003788506904):0.003740514818,(balAcu1:0.003670200556,balMys1:1e-08):0.007478354946):0.01626909212):1e-08,susScr11:0.01435560232):1e-08,(((camFer2:1e-08,camBac1:1e-08):1e-08,camDro1:0.03257949193):0.006278907558,vicPac2:0.007110248641):0.009922826124):0.004800540988,(((equCab3:0.003707494538,equPrz1:1e-08):1e-08,equAsi1:0.003724731564):0.007677449589,cerSim1:0.01164014619):0.01120298464):1e-08,((((((myoBra1:1e-08,myoLuc2:0.003724746052):1e-08,myoDav1:1e-08):0.00374049946,eptFus1:0.003708028594):0.01132082606,minNat1:0.01510445254):1e-08,desRot1:0.0191102861):0.003803637584,(((pteAle1:1e-08,pteVam2:1e-08):1e-08,rouAeg1:0.007541511048):0.08849758018,(rhiSin1:0.007639203355,hipArm1:0.01544135063):0.003796722076):1e-08):1e-08):0.006774340955,(((((((lepWed1:1e-08,neoSch1:0.003748440682):1e-08,odoRosDiv1:0.00752888676):0.01164554809,((musFur1:0.003768565008,enhLut1:0.003771191368):1e-08,ailFul1:0.01141135308):1e-08):1e-08,(ailMel1:0.006847486901,ursMar1:0.007247285201):0.001175216639):1e-08,(canFam3:1e-08,lycPic1:0.007739081942):0.02324440568):1e-08,((felCat8:0.007297989953,aciJub1:0.007622651555):1e-08,(panTig1:0.00383220853,panPar1:1e-08):1e-08):1e-08):0.005840109986,(manPen1:1e-08,manJav1:0.01138240503):0.04949883126):1e-08):0.003324517636,((eriEur2:0.03039314413,sorAra2:0.04885351067):1e-08,conCri1:0.02063190323):0.01022177857):1e-08):0.007569244649,((((((((((((mm10:0.0114248417,musCar1:0.003810052383):1e-08,musPah1:0.01170360627):0.01003998597,rn6:0.01133574353):0.009213411625,merUng1:0.007753387754):1e-08,((criGri1:0.01576882008,mesAur1:0.01086707431):0.01004594078,micOch1:0.01555751588):0.01318266807):0.01170584341,nanGal1:0.0192160447):0.02583166549,jacJac1:0.04433536259):0.003380170164,(casCan1:0.01218722604,dipOrd2:0.04124100069):0.003106297052):1e-08,((hetGla2:0.007426501404,fukDam1:0.03421095925):0.01168410247,((chiLan1:0.0138643613,octDeg1:0.0227637456):0.007993875298,cavPor3:0.01891299671):1e-08):0.02926885858):1e-08,(speTri2:1e-08,marMar1:0.01067228912):0.05389783194):1e-08,(oryCun2:0.005125102936,ochPri3:0.02612288462):0.02711232266):1e-08,tupChi1:0.03099944949):1e-08):1e-08,galVar1:0.01505637165):0.00360774835,((micMur3:0.003736759108,proCoq1:0.01144931):0.01132165516,otoGar3:0.01542764327):0.003621721055):1e-08,tarSyr2:1e-08):0.02730116517,((calJac3:0.00747737871,aotNan1:0.003699130017):1e-08,(saiBol1:0.003709568768,cebCap1:1e-08):1e-08):1e-08):0.003746662111,(((((rheMac8:1e-08,macFas5:1e-08):1e-08,macNem1:0.1376349017):1e-08,(papAnu3:0.1376370203,(manLeu1:1e-08,cerAty1:0.1376390051):1e-08):1e-08):1e-08,chlSab2:0.00367037019):1e-08,((colAng1:1e-08,pilTep1:1e-08):0.1376410129,(rhiRox1:1e-08,rhiBie1:0.1376429536):1e-08):1e-08):1e-08):1e-08,nomLeu3:0.03137305675):0.0150543195,ponAbe2:0.004362143138):1e-08,gorGor5:0.01129414231):1e-08,(panTro5:1e-08,panPan2:1e-08):1e-08,hg38:1e-08);
OSGEPL1	((((((((((((((phaCin1:0.06339570307,sarHar1:0.06983253813):0.01507483924,monDom5:0.04727651124):0.219883618,((((loxAfr3:0.04851137242,triMan1:0.02862653975):0.01340231969,proCap2:0.04815558268):0.01298141286,(((chrAsi1:0.07069409944,echTel2:0.1461965059):0.004023094814,eleEdw1:0.1142775037):0.004334813235,oryAfe1:0.07147671692):1e-08):0.01750283429,(dasNov3:0.07294785314,choHof2:0.05918159355):0.01456842617):1e-08):0.0188914451,((((((((((((oviAri4:1e-08,oviCan1:1e-08):0.01163712201,capHir2:0.005762439534):0.006250184924,panHod1:0.008359093498):0.005716746934,(((bisBis1:1e-08,bosMut1:0.005747198362):0.004364176531,(bosInd1:1e-08,bosTau8:1e-08):0.004230130225):0.002887825202,bubBub1:0.02201321611):0.009655066166):0.004112928024,(odoVir1:0.0088986749,cerEla1:0.006425718269):0.00781481911):0.03260154122,(((((turTru3:1e-08,orcOrc1:0.005663437713):1e-08,delLeu1:0.005646397436):0.002823376962,lipVex1:0.00569926844):0.008649116015,phyCat1:0.008685734926):0.00267465666,(balAcu1:0.01419455024,balMys1:0.005817401547):1e-08):0.01698442602):0.001052307423,susScr11:0.05024435869):1e-08,(((camFer2:1e-08,camBac1:1e-08):0.005751300444,camDro1:0.005768922408):1e-08,vicPac2:0.01278077756):0.05339878894):0.01150419109,(((equCab3:1e-08,equPrz1:1e-08):1e-08,equAsi1:1e-08):0.02896628862,cerSim1:0.01869750369):0.01097970029):0.002860945178,((((((myoBra1:0.02118112936,myoLuc2:0.07468451385):0.046050579,myoDav1:0.01440397524):0.02639806582,eptFus1:0.1011789846):0.09694267105,minNat1:0.02645243953):0.02103664682,desRot1:0.03542217967):1e-08,(((pteAle1:1e-08,pteVam2:1e-08):0.01458457148,rouAeg1:0.01435140142):0.0227495039,(rhiSin1:0.0263761118,hipArm1:0.03260966406):0.01202570264):0.005582931015):0.01555883393):1e-08,(((((((lepWed1:0.005730836854,neoSch1:0.005744901085):0.04332841706,odoRosDiv1:0.01873947296):0.003528184544,((musFur1:0.01480332902,enhLut1:0.0113153589):0.03959076603,ailFul1:0.008306490749):0.009304069348):1e-08,(ailMel1:0.007010760143,ursMar1:0.01439419263):0.02612671304):0.00476976926,(canFam3:1e-08,lycPic1:0.003035310518):0.08752292515):0.02170435449,((felCat8:0.003340716007,aciJub1:1e-08):1e-08,(panTig1:0.002824827861,panPar1:0.002839675051):0.008535411363):0.01712655415):0.02092578632,(manPen1:0.006770412564,manJav1:0.004612202014):0.0699570258):1e-08):1e-08,((eriEur2:0.1566376137,sorAra2:0.05683064864):0.02268749009,conCri1:0.05741346161):0.01369948766):0.003752024354):0.0207819585,(((((((((((musCar1:0.01301677505,musPah1:0.02503342032):0.02397289488,rn6:0.04628886693):0.04091998124,merUng1:0.1060478887):0.006735771691,((criGri1:0.04117178405,mesAur1:0.02363492483):0.02230353243,micOch1:0.1419837738):0.02131070685):0.04285198409,nanGal1:0.07342073775):0.02776966794,jacJac1:0.1446640791):0.003404761367,(casCan1:0.06721617053,dipOrd2:0.05893809936):0.01022636344):0.007518845352,((hetGla2:0.05418796329,fukDam1:0.07930330344):0.009095850778,((chiLan1:0.04648730486,octDeg1:0.06940696908):0.02506750268,cavPor3:0.08055887269):0.01623095842):0.03286962416):0.005904138683,(speTri2:0.01363181956,marMar1:0.006377583172):0.0277652106):0.006314775974,(oryCun2:0.05381654283,ochPri3:0.06798484779):0.03814976301):0.005881566707,tupChi1:0.06055551296):0.002537767434):1e-08,galVar1:0.06698780002):0.002648796742,((micMur3:0.006324207196,proCoq1:0.01680055585):0.01892090529,otoGar3:0.07502937628):0.01122427414):0.02618513696,tarSyr2:0.0668331504):0.02080403968,((calJac3:0.04694883995,aotNan1:0.01034921938):1e-08,(saiBol1:0.0273115977,cebCap1:0.007603361088):0.002155226174):0.06876682152):0.02243654531,(((((rheMac8:0.002858906422,macFas5:1e-08):1e-08,macNem1:0.00862659255):1e-08,(papAnu3:0.002855118724,(manLeu1:0.008621731062,cerAty1:0.00287336926):1e-08):1e-08):1e-08,chlSab2:0.01770394365):0.005690711705,((colAng1:0.002855308935,pilTep1:0.005737729009):1e-08,(nasLar1:0.002887483023,(rhiRox1:0.002870384071,rhiBie1:0.005796340091):0.00284654716):1e-08):0.002902490449):0.02030997294):0.009073036015,nomLeu3:0.09661257572):1e-08,ponAbe2:0.008810360348):0.005740218912,gorGor5:0.005771566527):1e-08,(panTro5:1e-08,panPan2:1e-08):0.002866535404,hg38:0.005780878263);
OSGIN1	(((((((((((((((phaCin1:0.152612323,sarHar1:0.226827756):0.0284396757,monDom5:0.4073313347):0.706918791,ornAna2:1.261010928):0.4470696848,((((loxAfr3:0.1361918943,triMan1:0.1282573601):0.002743280688,proCap2:0.2123748584):0.08452419602,(((chrAsi1:0.3551064693,echTel2:0.4144058189):0.03064574994,eleEdw1:0.7295923749):0.01544014845,oryAfe1:0.2068250875):0.0131342207):0.08335326865,(dasNov3:0.5148172984,choHof2:0.2060539169):0.06838643118):0.06548947548):0.04073613726,((((((((((((oviAri4:1e-08,oviCan1:0.01935695323):0.2600353881,capHir2:0.01893140682):0.008591422495,panHod1:0.04449804945):0.03947568824,(((bisBis1:0.02069844243,bosMut1:0.009178161732):0.004973292306,(bosInd1:0.008432549259,bosTau8:0.004144511051):0.004134641601):0.04195356482,bubBub1:0.05724120498):0.005128621804):0.1056104576,(odoVir1:0.1011850077,cerEla1:0.1127610396):0.05001545177):0.1495184668,(((((turTru3:0.009125254856,orcOrc1:0.015133081):0.09178938469,delLeu1:0.06212519089):0.01020913464,lipVex1:0.06031842129):0.05009348254,phyCat1:0.09861610779):0.003809832531,(balAcu1:0.03121414241,balMys1:0.02761748157):0.01961302045):0.1716482144):0.05254108878,susScr11:0.2662417335):0.03769853639,(((camFer2:0.01052283161,camBac1:1e-08):0.08422908502,camDro1:1e-08):0.0375119378,vicPac2:0.02583434535):0.1898516563):0.2559806589,(((equCab3:0.01041065886,equPrz1:0.176439432):0.008801771645,equAsi1:0.007643087175):0.2457931002,cerSim1:0.1982662783):0.08549473478):0.009698085938,((((((myoBra1:1e-08,myoLuc2:0.008263019673):0.01000168863,myoDav1:0.03077442679):0.02504730117,eptFus1:0.01714577466):0.08523615282,minNat1:0.1091443695):0.0665398628,desRot1:0.3044796867):0.0741338451,(((pteAle1:0.0128717516,pteVam2:0.005313092864):0.03636491094,rouAeg1:0.06281489821):0.1957667143,(rhiSin1:0.145825349,hipArm1:0.1281764771):0.09641936635):0.04364156485):0.05476491127):0.05061698655,((((((neoSch1:0.02068706848,odoRosDiv1:1e-08):0.0779175449,((musFur1:0.07138278052,enhLut1:0.05949344431):0.08073806796,ailFul1:0.1155571221):0.09364215137):0.02433940499,(ailMel1:0.1293316987,ursMar1:0.0871466616):0.08385354376):0.03937776681,(canFam3:1e-08,lycPic1:0.01033480509):0.1080399696):0.438759486,((felCat8:0.01370886701,aciJub1:0.0225951612):0.009607673236,(panTig1:0.02253417294,panPar1:0.0115531065):0.006167673097):0.4385615559):0.1106238185,(manPen1:0.05399034405,manJav1:0.03444142277):0.2631686009):0.01341729193):0.01062180818,((eriEur2:0.3055728018,sorAra2:1.099162061):1e-08,conCri1:0.4340957359):0.1911481744):0.1157917105):0.01035722949,((((((((((((mm10:0.01458419517,musCar1:0.02488844237):0.02387296575,musPah1:0.1031493768):0.04717361142,rn6:0.08379080086):0.06840949233,merUng1:0.1620299182):0.0434736637,((criGri1:0.08202448139,mesAur1:0.07787308758):0.03652256319,micOch1:0.2160732651):0.03394948089):0.1290569776,nanGal1:0.2244632972):0.1466151844,jacJac1:0.3083615371):0.2688664984,(casCan1:0.3132312621,dipOrd2:0.6477466204):0.08801941806):0.008284206089,((hetGla2:0.2358571446,fukDam1:0.3512426868):0.08809946386,((chiLan1:0.1566558657,octDeg1:0.2220005433):0.1202556011,cavPor3:0.2596594546):0.06258396203):0.4661812525):1e-08,(speTri2:0.121351941,marMar1:0.1255124632):0.3335835862):0.04935400569,(oryCun2:0.3268863911,ochPri3:0.8774685351):0.4155129496):0.03437657709,tupChi1:0.3790516877):0.09958860873):0.04309343511,galVar1:0.2559738908):0.1095163543,((micMur3:0.2333738989,proCoq1:0.0684262523):0.1392418789,otoGar3:0.3656476972):0.04722457981):0.07289471102,tarSyr2:0.3842477464):0.1145546759,((calJac3:0.06028281229,aotNan1:0.05703205732):0.008410308305,(saiBol1:0.04561951845,cebCap1:0.02263443582):0.007815213613):0.05962349004):0.02952239621,(((((rheMac8:1e-08,macFas5:0.006749394799):1e-08,macNem1:0.08846271532):0.01000496175,(papAnu3:0.01013155214,(manLeu1:0.02944516371,cerAty1:0.01703384592):1e-08):1e-08):0.01012689698,chlSab2:0.02086167091):1e-08,((colAng1:0.01463210689,pilTep1:0.1361706154):1e-08,(nasLar1:0.01270725907,(rhiRox1:0.006615157775,rhiBie1:0.1077693203):1e-08):0.01077282155):0.009193774386):0.0460159845):0.0150429827,nomLeu3:0.02271573716):0.01064053844,ponAbe2:0.01987502949):0.01412637395,gorGor5:0.07204824106):1e-08,(panTro5:1e-08,panPan2:1e-08):0.006978187179,hg38:0.02689831406);
OSGIN2	((((((((((((((phaCin1:0.02346738765,sarHar1:0.01774535055):0.003768884677,monDom5:0.03476131386):0.02593678507,ornAna2:0.2488280094):0.1084722539,((((loxAfr3:0.01707080498,triMan1:0.02794521197):0.002366114122,proCap2:0.03815611729):0.01529365307,(((chrAsi1:0.04220410535,echTel2:0.07336517137):1e-08,eleEdw1:0.04561588848):0.001772994011,oryAfe1:0.03578805561):1e-08):0.01160553309,(dasNov3:0.02533848648,choHof2:0.03990111131):0.009606254179):1e-08):0.001647340149,((((((((((((oviAri4:0.00496396397,oviCan1:0.004408414158):0.01008107771,capHir2:1e-08):0.002136670376,panHod1:0.002199762834):0.004301719368,(((bisBis1:1e-08,bosMut1:1e-08):1e-08,(bosInd1:1e-08,bosTau8:1e-08):1e-08):0.008563697994,bubBub1:1e-08):0.00215254821):0.004674401728,(odoVir1:0.006509251128,cerEla1:0.02976343036):0.006904117673):0.02408462965,(((((turTru3:1e-08,orcOrc1:1e-08):1e-08,delLeu1:1e-08):1e-08,lipVex1:0.006465899019):0.004301795933,phyCat1:0.002151684164):1e-08,(balAcu1:1e-08,balMys1:0.002144889825):1e-08):0.01098252281):0.008629445492,susScr11:0.008645417593):0.002117329806,(((camFer2:1e-08,camBac1:1e-08):0.00223990994,camDro1:1e-08):0.002340393872,vicPac2:0.006896874361):0.03499652283):0.01108024883,(((equCab3:1e-08,equPrz1:1e-08):0.002130309885,equAsi1:0.002155477452):0.0243452724,cerSim1:0.008993812868):0.008618973478):1e-08,((((((myoBra1:0.002273062693,myoLuc2:0.002272830171):0.002048217096,myoDav1:0.009255748349):0.01575957844,eptFus1:0.05804556097):0.01889141255,minNat1:0.03635059041):0.02332884216,desRot1:0.06222984402):0.01608647505,(((pteAle1:0.009034248349,pteVam2:0.004539341877):0.00854979927,rouAeg1:0.02408612526):0.0464432552,(rhiSin1:0.01581683483,hipArm1:0.036217285):0.05387036674):1e-08):0.01705265051):1e-08,(((((((lepWed1:0.002119477673,neoSch1:1e-08):0.004258704519,odoRosDiv1:0.006408673386):0.002135235821,((musFur1:0.004185591393,enhLut1:0.006521354909):0.03397549348,ailFul1:0.01019852367):0.0027717692):1e-08,(ailMel1:0.006550354425,ursMar1:0.00199518213):0.01312170798):1e-08,(canFam3:1e-08,lycPic1:1e-08):0.008864742235):0.003645001767,((felCat8:1e-08,aciJub1:1e-08):0.00429934935,(panTig1:0.006646256335,panPar1:1e-08):0.006585036307):0.02429990892):0.009762531562,(manPen1:0.006753568547,manJav1:0.01087824768):0.05072962508):1e-08):1e-08,((eriEur2:0.06992655381,sorAra2:0.05541625339):0.007354345682,conCri1:0.03086774403):0.009665802748):0.00432548155):0.002028841197,((((((((((((mm10:1e-08,musCar1:0.004307124662):0.008706807291,musPah1:0.00654217313):0.006237001378,rn6:0.02017217506):0.008744334522,merUng1:0.05820589317):0.004606496259,((criGri1:0.01109776039,mesAur1:0.01380870715):0.01242133696,micOch1:0.06579562666):0.01154796718):0.02465565761,nanGal1:0.03526453693):0.01815691472,jacJac1:0.06595895023):0.003378457635,(casCan1:0.03835353618,dipOrd2:0.03205797421):0.008358063973):0.00246672231,((hetGla2:0.03278161734,fukDam1:0.02072066259):0.004813861399,((chiLan1:0.009669504583,octDeg1:0.02742929604):0.005221294954,cavPor3:0.01701320958):0.01212191146):0.02869317236):0.002034223669,(speTri2:1e-08,marMar1:0.006508868316):0.02698478054):0.002566568497,(oryCun2:0.007708184311,ochPri3:0.03748952346):0.01874130028):1e-08,tupChi1:0.04593877064):1e-08):0.006397977508,((micMur3:0.005318481577,proCoq1:0.002197661104):0.005373470167,otoGar3:0.03406980546):0.004291680094):1e-08,tarSyr2:0.02297738385):0.01935732509,((calJac3:0.004249234704,aotNan1:0.008527011614):1e-08,(saiBol1:0.01069743858,cebCap1:0.002118292552):1e-08):0.00422578268):0.00214893701,(((((rheMac8:1e-08,macFas5:1e-08):1e-08,macNem1:1e-08):1e-08,(papAnu3:1e-08,(manLeu1:1e-08,cerAty1:1e-08):1e-08):0.002141467127):1e-08,chlSab2:1e-08):1e-08,((colAng1:1e-08,pilTep1:0.002209429969):1e-08,(nasLar1:1e-08,(rhiRox1:1e-08,rhiBie1:1e-08):0.002143150815):1e-08):1e-08):0.004287977973):1e-08,nomLeu3:0.004273744399):1e-08,ponAbe2:0.004329334226):0.002121774049,gorGor5:0.002123132704):1e-08,(panTro5:0.002122786101,panPan2:1e-08):0.002114985142,hg38:0.006613899588);
OSM	((((((((((((((phaCin1:0.1961569067,sarHar1:0.8848984337):0.02130185585,monDom5:0.5252392539):2.872778497,((((loxAfr3:0.1615683892,triMan1:0.1369867229):0.01304802932,proCap2:0.3328252252):0.1000419851,(((chrAsi1:0.4267908376,echTel2:0.612933605):0.0325047668,eleEdw1:1.695632753):1e-08,oryAfe1:0.4019030108):0.04640814182):0.2307182247,(dasNov3:0.234453018,choHof2:0.1955483314):0.1549042069):0.003037865126):0.1378330522,((((((((((((oviAri4:0.08722742995,oviCan1:1e-08):0.01578864343,capHir2:0.009958881159):1e-08,panHod1:0.02338736581):0.08515089684,(((bisBis1:1e-08,bosMut1:0.004619485052):1e-08,(bosInd1:0.004731547563,bosTau8:0.00463044934):0.004592149303):0.03269148361,bubBub1:0.01566747949):0.01417415608):0.01456201869,(odoVir1:0.04792000896,cerEla1:0.02104962527):0.1423164821):0.2522141453,((((orcOrc1:0.009867938627,delLeu1:0.0215180038):0.02001780695,lipVex1:0.03019308722):0.004584561025,phyCat1:0.04783461804):0.01272133884,(balAcu1:0.02318657784,balMys1:0.0225395481):1e-08):0.09901287495):0.05405449947,susScr11:0.1350380685):0.02629407984,(((camFer2:1e-08,camBac1:0.004439859097):0.004340485122,camDro1:0.009304363868):0.04150956736,vicPac2:0.02357210988):0.1279934655):0.08119089154,(((equCab3:1e-08,equPrz1:1e-08):0.01788173652,equAsi1:1e-08):0.1759472569,cerSim1:0.1881005561):0.1319213848):0.02295129214,(((((myoBra1:1e-08,myoDav1:0.08717394461):0.1409683522,eptFus1:0.2627339362):0.1168201381,minNat1:0.1839084755):0.02667434393,desRot1:0.1686483722):0.08362999644,(((pteAle1:0.01014071219,pteVam2:0.003193649432):0.07390250226,rouAeg1:0.07713196903):0.125417911,(rhiSin1:0.1303247083,hipArm1:0.1229832304):0.04383447715):0.04313535127):0.1433007369):0.01589381168,(((((((lepWed1:0.004559566561,neoSch1:0.0132567645):0.01395424484,odoRosDiv1:0.02688251047):0.02996898203,((musFur1:0.03967552309,enhLut1:0.02398233582):0.06254987584,ailFul1:0.09401906674):0.03371393414):0.005618253827,(ailMel1:0.04362834228,ursMar1:0.01738906932):0.09059195045):0.03246432421,(canFam3:1e-08,lycPic1:1e-08):0.1470579182):0.02199455728,((felCat8:1e-08,aciJub1:0.01324206716):1e-08,(panTig1:1e-08,panPar1:0.004348867593):0.01318046179):0.1056476592):0.1135958847,(manPen1:0.01850527848,manJav1:0.0271216104):0.1604347991):0.04593437075):1e-08,((eriEur2:1.082802166,sorAra2:0.3018810226):0.1136473276,conCri1:0.3074723924):0.1580857744):0.05613182254):0.04606144814,((((((((((((mm10:0.01720052193,musCar1:0.08042874536):0.07047340028,musPah1:0.1028987183):0.2322269027,rn6:0.1495967614):0.03595132674,merUng1:0.1611725623):0.01289227703,((criGri1:0.1463627354,mesAur1:0.1312212155):0.05642302061,micOch1:0.1534507041):0.02256714023):0.1890406893,nanGal1:0.3510864945):0.08530737173,jacJac1:0.3953584741):0.07805825757,(casCan1:0.6201367162,dipOrd2:0.6426329804):0.05785099699):0.04647611309,((hetGla2:0.05844701175,fukDam1:0.1413599062):0.09109144437,((chiLan1:0.06829247682,octDeg1:0.204822537):0.03312244551,cavPor3:0.2444540309):0.07386981366):0.2459739566):0.03098345994,(speTri2:0.02043224392,marMar1:0.02036517698):0.2052889598):0.1669862633,(oryCun2:0.2836108351,ochPri3:0.7927509861):0.8718314235):0.1167425318,tupChi1:0.4715429482):0.0003669063092):0.04857284238,galVar1:0.2746528564):0.003364469486,((micMur3:0.1387572884,proCoq1:0.04235885069):0.1197045403,otoGar3:0.1859094323):0.09453824653):1e-08,tarSyr2:0.5140027973):0.1278911222,((calJac3:0.06127342634,aotNan1:0.03900960867):0.01270843137,(saiBol1:0.03291944479,cebCap1:0.03797453664):0.01442486449):0.08780741881):0.04553177454,(((((rheMac8:0.004059845535,macFas5:0.004054459251):1e-08,macNem1:0.00405813375):1e-08,(papAnu3:1e-08,(manLeu1:0.008163836339,cerAty1:1e-08):1e-08):1e-08):0.01225017884,chlSab2:0.01658418303):0.004642567293,((colAng1:0.01225581669,pilTep1:0.008143499503):0.004616188936,(nasLar1:0.008164428976,(rhiRox1:1e-08,rhiBie1:1e-08):0.004066790834):0.003504286683):1e-08):0.0420058937):0.01232365134,nomLeu3:0.03351488145):0.008281445766,ponAbe2:0.004105217368):0.004066503392,gorGor5:0.004139531583):0.008238897929,(panTro5:1e-08,panPan2:1e-08):0.004074415728,hg38:0.004109582579);
OSMR	((((((((((((((phaCin1:0.1271094042,sarHar1:0.1654792518):0.06603773587,monDom5:0.181807622):0.4988599417,ornAna2:0.8871387386):0.4294550502,((((loxAfr3:0.1360914376,triMan1:0.09098828385):0.009441705412,proCap2:0.2519449113):0.03605302209,(((chrAsi1:0.308616524,echTel2:0.6064539541):0.0511787016,eleEdw1:0.5358532101):0.02095015219,oryAfe1:0.1863101426):0.007516229622):0.1067292517,(dasNov3:0.1704443509,choHof2:0.1251217349):0.1178443502):0.02078255602):0.04255006656,((((((((((((oviAri4:0.006904845945,oviCan1:0.003492864562):0.00711226825,capHir2:0.01136976528):0.002813103209,panHod1:0.01317203453):0.02970487578,(((bisBis1:0.009137475486,bosMut1:0.003498212384):0.0008886845352,(bosInd1:0.001143479306,bosTau8:0.001150193899):0.003759796579):0.02714280692,bubBub1:0.007772579666):0.02174845541):0.01853784071,(odoVir1:0.01924888786,cerEla1:0.02328295963):0.02172909072):0.1350819159,(((((turTru3:0.001941362137,orcOrc1:0.01001279659):0.007525615937,delLeu1:0.01504553097):0.01184444578,lipVex1:0.01889727054):0.002836008696,phyCat1:0.02450940795):0.003957992836,(balAcu1:0.01956240792,balMys1:0.005903930698):0.01367116858):0.04555858948):0.02582852484,susScr11:0.170585861):0.01657595166,(((camFer2:1e-08,camBac1:0.001127513154):1e-08,camDro1:0.001127485184):0.01692876755,vicPac2:0.01828841892):0.1373552449):0.0565569162,(((equCab3:1e-08,equPrz1:0.002256983187):0.002108149071,equAsi1:0.008155965859):0.1174814257,cerSim1:0.08709338802):0.05668801514):0.009987603241,((((((myoBra1:0.02332808588,myoLuc2:0.03256522303):0.02466612279,myoDav1:0.0811408156):0.06894923377,eptFus1:0.1297503616):0.1444083814,minNat1:0.2058211518):0.0468152614,desRot1:0.2456840534):0.08090537009,(((pteAle1:0.005320499481,pteVam2:0.004224735356):0.02275022813,rouAeg1:0.06793239377):0.1074277965,(rhiSin1:0.1018482139,hipArm1:0.1074213777):0.07863778816):0.01198092382):0.04923206801):0.009421581469,(((((((lepWed1:0.005403660788,neoSch1:0.005973565062):0.0184458778,odoRosDiv1:0.02134350112):0.03246294997,((musFur1:0.03195776123,enhLut1:0.02192420789):0.05324241244,ailFul1:0.0614506087):0.02539505085):0.001589348023,(ailMel1:0.01506559995,ursMar1:0.01397743649):0.03680124308):0.01979257551,(canFam3:0.006407846438,lycPic1:0.002821227159):0.08968381217):0.0260024495,((felCat8:0.006045529299,aciJub1:0.008145818472):1e-08,(panTig1:0.005836642625,panPar1:0.004659899801):0.005876281993):0.09321211614):0.07143765999,(manPen1:0.02283886455,manJav1:0.01196624163):0.1952853635):0.007993660788):0.003828010841,((eriEur2:0.9022569895,sorAra2:0.4735076998):1e-08,conCri1:0.3601139876):0.1055505485):0.02258985968):0.03163669393,(((((((((((mm10:0.02426300633,musCar1:0.02184793461):0.02720558492,musPah1:0.05740066675):0.08221438911,rn6:0.1090424819):0.09832993057,((criGri1:0.05910756761,mesAur1:0.04999683787):0.04090445332,micOch1:0.1384737778):0.05001045377):0.1204503132,nanGal1:0.2434055081):0.1351913877,jacJac1:0.3471127574):0.1062684644,(casCan1:0.1773001358,dipOrd2:0.3294542318):0.04862758229):0.04705387574,((hetGla2:0.07149133438,fukDam1:0.09537945158):0.06416034299,((chiLan1:0.1157102271,octDeg1:0.1740256933):0.02844313189,cavPor3:0.162653048):0.04670073875):0.2326534826):0.01592507464,(speTri2:0.01855437769,marMar1:0.01718173077):0.2431747991):0.04600989792,(oryCun2:0.2029213726,ochPri3:0.2676367834):0.1660967866):0.03166120334,tupChi1:0.2267126517):0.01003186776):0.03266194697,((micMur3:0.08997604881,proCoq1:0.04170713587):0.05321441522,otoGar3:0.1732110126):0.07601467168):0.02146679801,tarSyr2:0.2125344816):0.0821541661,((calJac3:0.04244573289,aotNan1:0.01850163265):0.005027876189,(saiBol1:0.029880358,cebCap1:0.03324416282):0.003337882454):0.05275851229):0.01662548268,(((((rheMac8:1e-08,macFas5:1e-08):0.001118041026,macNem1:0.001117605473):0.006061341719,(papAnu3:0.008234061731,(manLeu1:0.003346891802,cerAty1:0.005606082723):0.002977532178):0.002554020114):0.002583421079,chlSab2:0.01258418068):0.002378968576,((colAng1:0.008930045401,pilTep1:0.00781596842):1e-08,(nasLar1:0.005555661311,(rhiRox1:0.001108282925,rhiBie1:0.001108191795):1e-08):0.003332769702):0.007431548063):0.01821768843):0.008037602362,nomLeu3:0.04913051093):0.001857187755,ponAbe2:0.01128397696):0.01145220083,gorGor5:0.0168937187):0.003322618256,(panTro5:0.001107661877,panPan2:0.001116639557):0.001788428483,hg38:0.007146466354);
OSR1	(((((((((((((((phaCin1:0.01280849701,sarHar1:0.01805451249):0.01166478457,monDom5:1e-08):0.07101127789,ornAna2:1e-08):0.09508473457,((((loxAfr3:0.01622924207,triMan1:0.01595337078):1e-08,proCap2:0.01036533822):1e-08,(((chrAsi1:0.01045340918,echTel2:0.03217059056):1e-08,eleEdw1:0.02278612312):1e-08,oryAfe1:0.02198129147):1e-08):1e-08,(dasNov3:0.02529339938,choHof2:0.03159346002):0.01291807724):1e-08):1e-08,((((((((((((oviAri4:1e-08,oviCan1:0.006703535532):1e-08,capHir2:1e-08):1e-08,panHod1:1e-08):1e-08,(((bisBis1:1e-08,bosMut1:1e-08):1e-08,(bosInd1:1e-08,bosTau8:1e-08):1e-08):1e-08,bubBub1:0.005319076081):1e-08):1e-08,(odoVir1:1e-08,cerEla1:1e-08):0.005285912915):1e-08,(((((turTru3:1e-08,orcOrc1:0.005159530727):1e-08,delLeu1:1e-08):1e-08,lipVex1:1e-08):1e-08,phyCat1:0.005230850097):1e-08,(balAcu1:1e-08,balMys1:1e-08):0.005182928926):1e-08):1e-08,susScr11:0.02152824011):1e-08,(((camFer2:1e-08,camBac1:1e-08):1e-08,camDro1:1e-08):1e-08,vicPac2:1e-08):1e-08):1e-08,(((equCab3:1e-08,equPrz1:1e-08):1e-08,equAsi1:1e-08):1e-08,cerSim1:0.005109138942):0.005176461519):1e-08,((((((myoBra1:1e-08,myoLuc2:1e-08):1e-08,myoDav1:1e-08):1e-08,eptFus1:1e-08):1e-08,minNat1:0.02273137859):0.005346499291,desRot1:0.005473642706):0.00538670565,(((pteAle1:1e-08,pteVam2:1e-08):1e-08,rouAeg1:1e-08):0.005233326646,(rhiSin1:1e-08,hipArm1:1e-08):0.00540166863):1e-08):0.005194323759):1e-08,(((((((lepWed1:0.0105947971,neoSch1:0.005286995372):0.005064430745,odoRosDiv1:0.005113580086):0.01034045203,((musFur1:0.01034956727,enhLut1:0.005163541664):0.01048790293,ailFul1:1e-08):1e-08):1e-08,(ailMel1:0.005047656704,ursMar1:1e-08):0.005261435358):1e-08,(canFam3:1e-08,lycPic1:0.005100012983):0.01565323552):1e-08,((felCat8:1e-08,aciJub1:1e-08):1e-08,(panTig1:1e-08,panPar1:1e-08):1e-08):0.01038918916):0.01576770038,(manPen1:1e-08,manJav1:0.005669247176):0.01105706585):1e-08):1e-08,((eriEur2:0.05358578713,sorAra2:0.03036969034):1e-08,conCri1:0.02197369273):1e-08):1e-08):1e-08,((((((((((((mm10:1e-08,musCar1:1e-08):1e-08,musPah1:0.01093536773):1e-08,rn6:1e-08):1e-08,merUng1:0.01633600199):0.005305360563,((criGri1:0.005404222246,mesAur1:1e-08):1e-08,micOch1:0.005290910472):1e-08):0.01096376115,nanGal1:0.00858660797):0.007879319459,jacJac1:0.01654969716):1e-08,(casCan1:0.01716445881,dipOrd2:0.01678237438):1e-08):1e-08,((hetGla2:0.01634184921,fukDam1:0.03004998584):0.0282228919,((chiLan1:1e-08,octDeg1:0.02221866118):1e-08,cavPor3:0.01599624117):1e-08):0.01819206048):1e-08,(speTri2:1e-08,marMar1:1e-08):0.01086238984):1e-08,(oryCun2:0.008331894231,ochPri3:0.02954385562):0.008571520358):1e-08,tupChi1:0.0295029388):1e-08):1e-08,galVar1:0.005418459836):1e-08,((micMur3:0.01116420608,proCoq1:0.00539368229):0.005498718412,otoGar3:1e-08):0.01120530298):1e-08,tarSyr2:0.006558108034):0.02330129765,((calJac3:1e-08,aotNan1:1e-08):1e-08,(saiBol1:1e-08,cebCap1:0.005472491815):1e-08):0.005318357983):1e-08,(((((rheMac8:1e-08,macFas5:1e-08):1e-08,macNem1:1e-08):0.01068015741,(papAnu3:1e-08,(manLeu1:0.00535469226,cerAty1:0.005344310973):1e-08):1e-08):1e-08,chlSab2:1e-08):1e-08,((colAng1:1e-08,pilTep1:1e-08):1e-08,(nasLar1:1e-08,(rhiRox1:1e-08,rhiBie1:1e-08):0.005439797662):1e-08):1e-08):1e-08):1e-08,nomLeu3:0.01069135289):1e-08,ponAbe2:1e-08):1e-08,gorGor5:1e-08):1e-08,(panTro5:1e-08,panPan2:1e-08):0.005449945905,hg38:1e-08);
OSR2	((((((((((((((phaCin1:0.5578221807,sarHar1:0.4590410547):1e-08,monDom5:1e-08):1.049504615,((((loxAfr3:0.09174128083,triMan1:0.2227766496):1e-08,proCap2:0.318902413):0.03303189065,(((chrAsi1:0.5089088963,echTel2:1e-08):0.1597562571,eleEdw1:0.740391035):0.09660609866,oryAfe1:0.4112686697):0.02986763744):0.07382970937,(dasNov3:0.304048059,choHof2:0.7300226426):1e-08):0.0458866777):1e-08,((((((((((((oviAri4:0.01648356569,oviCan1:0.1042371501):1e-08,capHir2:0.1211075787):0.02757226561,panHod1:0.05657337057):1e-08,(((bisBis1:0.05627963649,bosMut1:0.0218093522):0.2799618891,(bosInd1:1e-08,bosTau8:1e-08):1e-08):0.00484748995,bubBub1:0.02239760349):0.02701272368):0.05638699445,(odoVir1:0.02971830167,cerEla1:0.006872904132):0.01960348203):0.2177392248,(((((turTru3:1e-08,orcOrc1:0.009620378833):0.0002553796722,delLeu1:0.01982463079):1e-08,lipVex1:0.03982278864):0.004472771602,phyCat1:0.06144288682):1e-08,(balAcu1:0.006050867199,balMys1:0.003006913955):0.06110488927):0.02203959079):1e-08,susScr11:0.1505477422):0.05827478001,(((camFer2:1e-08,camBac1:1e-08):0.002818924011,camDro1:1e-08):0.0859620638,vicPac2:0.09877573105):0.1109137869):0.2228772085,(((equCab3:1e-08,equPrz1:1e-08):0.005277042214,equAsi1:1e-08):0.03519087773,cerSim1:0.04754558749):0.03658932592):1e-08,((((((myoBra1:0.07925023259,myoLuc2:0.0178950595):1e-08,myoDav1:0.007029909181):0.03895321571,eptFus1:0.115062215):0.1837988264,minNat1:0.3278389695):0.01855769605,desRot1:0.1618287385):0.1451859652,(((pteAle1:0.00921314426,pteVam2:0.002720513322):0.02215490209,rouAeg1:0.04163879155):0.06064945259,(rhiSin1:0.08754590247,hipArm1:0.1335082387):0.1184659627):0.01324234222):0.01383031295):1e-08,(((((((lepWed1:0.007411642839,neoSch1:0.01133861643):0.01021106407,odoRosDiv1:0.03167947794):0.01754566985,((musFur1:0.04161478816,enhLut1:0.01827807996):0.052528739,ailFul1:0.07063885809):1e-08):0.06139359344,(ailMel1:0.3365005331,ursMar1:1e-08):0.03593726046):1e-08,(canFam3:0.008692160149,lycPic1:1e-08):0.3238159366):0.01817246526,((felCat8:0.08186638234,aciJub1:0.05494757087):1e-08,(panTig1:0.0247230908,panPar1:0.02348761364):0.01258187623):0.04946617552):0.07018173032,(manPen1:0.02813611744,manJav1:0.008627484804):0.108701208):0.03689574206):0.01035522023,((eriEur2:0.5603213945,sorAra2:1.169883024):1e-08,conCri1:0.3090496885):1e-08):0.03095338593):0.01692632495,((((((((((((mm10:0.1596634541,musCar1:0.04962983827):0.0645869921,musPah1:0.03839322884):0.06529680273,rn6:0.1658246312):0.1408086826,merUng1:0.6772145386):0.5585652538,((criGri1:0.3416401835,mesAur1:0.2502295945):0.1454180957,micOch1:0.1905444172):0.2289213814):0.2234113282,nanGal1:0.8041993834):0.02466146402,jacJac1:0.3929278191):0.1871483181,(casCan1:0.4917405829,dipOrd2:0.6899782147):1e-08):1e-08,((hetGla2:0.04582502045,fukDam1:0.1282908477):0.09046895919,((chiLan1:0.1237067143,octDeg1:0.2367798837):0.08089702284,cavPor3:0.1956502451):0.02753091086):0.1891032028):1e-08,(speTri2:0.124498167,marMar1:0.07783149363):0.2413278363):1e-08,(oryCun2:0.3779270648,ochPri3:1.153955372):0.06491536411):1e-08,tupChi1:0.5037635246):0.1223220223):1e-08,galVar1:0.2285253797):0.02454085446,((micMur3:0.08532161921,proCoq1:0.07380514772):0.01862784944,otoGar3:0.2071830544):0.1001012238):0.07010353582,tarSyr2:0.7515674847):0.2145858116,((calJac3:0.05737224597,aotNan1:0.01104703486):1e-08,(saiBol1:0.02611157376,cebCap1:0.03984904557):0.01137502495):0.05891488475):0.03890551509,(((((rheMac8:1e-08,macFas5:1e-08):1e-08,macNem1:0.003348130004):1e-08,(papAnu3:0.003249713335,(manLeu1:0.003351931527,cerAty1:0.003279082405):1e-08):1e-08):0.003384533224,chlSab2:0.01721368556):0.008499037614,((colAng1:0.02136422779,pilTep1:0.006958519825):1e-08,(nasLar1:1e-08,(rhiRox1:1e-08,rhiBie1:0.006955016116):1e-08):0.003462218842):0.002334139738):0.01665640326):0.008900066843,nomLeu3:0.02801542921):0.003683369297,ponAbe2:0.03025626238):0.004364367072,gorGor5:0.003540946729):0.003364440987,(panTro5:1e-08,panPan2:1e-08):1e-08,hg38:0.00678265386);
OST4	(((((((((((((((phaCin1:1e-08,sarHar1:1e-08):1e-08,monDom5:1e-08):1e-08,ornAna2:1e-08):1e-08,((((loxAfr3:1e-08,triMan1:1e-08):1e-08,proCap2:1e-08):1e-08,(((chrAsi1:1e-08,echTel2:0.07549812478):1e-08,eleEdw1:0.3559104184):1e-08,oryAfe1:1e-08):1e-08):1e-08,(dasNov3:1e-08,choHof2:1e-08):0.07549925731):1e-08):1e-08,((((((((((((oviAri4:1e-08,oviCan1:1e-08):1e-08,capHir2:1e-08):1e-08,panHod1:1e-08):1e-08,(((bisBis1:1e-08,bosMut1:0.3351708851):1e-08,(bosInd1:1e-08,bosTau8:1e-08):1e-08):1e-08,bubBub1:1e-08):1e-08):1e-08,(odoVir1:1e-08,cerEla1:1e-08):1e-08):1e-08,(((((turTru3:1e-08,orcOrc1:1e-08):1e-08,delLeu1:1e-08):1e-08,lipVex1:1e-08):1e-08,phyCat1:1e-08):1e-08,(balAcu1:1e-08,balMys1:1e-08):1e-08):1e-08):1e-08,susScr11:1e-08):1e-08,(((camFer2:1e-08,camBac1:0.08074231486):1e-08,camDro1:1e-08):1e-08,vicPac2:1e-08):1e-08):1e-08,(((equCab3:1e-08,equPrz1:1e-08):1e-08,equAsi1:1e-08):1e-08,cerSim1:1e-08):1e-08):1e-08,((((((myoBra1:1e-08,myoLuc2:1e-08):1e-08,myoDav1:1e-08):1e-08,eptFus1:1e-08):1e-08,minNat1:1e-08):1e-08,desRot1:1e-08):1e-08,(((pteAle1:0.9313160445,pteVam2:1e-08):1e-08,rouAeg1:1e-08):1e-08,(rhiSin1:1e-08,hipArm1:1e-08):1e-08):1e-08):1e-08):1e-08,(((((((lepWed1:1e-08,neoSch1:1e-08):1e-08,odoRosDiv1:1e-08):1e-08,((musFur1:1e-08,enhLut1:1e-08):1e-08,ailFul1:1e-08):1e-08):1e-08,(ailMel1:1e-08,ursMar1:0.269835671):1e-08):1e-08,(canFam3:1e-08,lycPic1:1e-08):1e-08):1e-08,(felCat8:1e-08,(panTig1:1e-08,panPar1:1e-08):1e-08):1e-08):1e-08,(manPen1:1e-08,manJav1:1e-08):1e-08):1e-08):1e-08,((eriEur2:1e-08,sorAra2:1e-08):1e-08,conCri1:1e-08):1e-08):1e-08):1e-08,((((((((((((mm10:1e-08,musCar1:1e-08):1e-08,musPah1:1e-08):1e-08,rn6:1e-08):1e-08,merUng1:1e-08):1e-08,((criGri1:10,mesAur1:1e-08):1e-08,micOch1:1e-08):1e-08):1e-08,nanGal1:1e-08):1e-08,jacJac1:1e-08):1e-08,(casCan1:1e-08,dipOrd2:1e-08):1e-08):1e-08,((hetGla2:0.07558101053,fukDam1:1e-08):1e-08,((chiLan1:1e-08,octDeg1:1e-08):1e-08,cavPor3:1e-08):1e-08):1e-08):1e-08,(speTri2:1e-08,marMar1:1e-08):1e-08):1e-08,(oryCun2:1e-08,ochPri3:1e-08):1e-08):1e-08,tupChi1:0.3267487042):1e-08):1e-08,galVar1:1e-08):1e-08,((micMur3:1e-08,proCoq1:1e-08):1e-08,otoGar3:1e-08):1e-08):1e-08,tarSyr2:1e-08):1e-08,((calJac3:1e-08,aotNan1:1e-08):1e-08,(saiBol1:1e-08,cebCap1:1e-08):1e-08):1e-08):1e-08,(((((rheMac8:1e-08,macFas5:1e-08):1e-08,macNem1:1e-08):1e-08,(papAnu3:1e-08,(manLeu1:1e-08,cerAty1:1e-08):1e-08):1e-08):1e-08,chlSab2:1e-08):1e-08,((colAng1:1e-08,pilTep1:1e-08):1e-08,(nasLar1:1e-08,(rhiRox1:1e-08,rhiBie1:1e-08):1e-08):1e-08):1e-08):1e-08):1e-08,nomLeu3:1e-08):1e-08,ponAbe2:1e-08):1e-08,gorGor5:1e-08):1e-08,(panTro5:1e-08,panPan2:1e-08):1e-08,hg38:1e-08);
OSTC	(((((((((((((((phaCin1:0.03827128171,sarHar1:0.05197365533):1e-08,monDom5:0.1005392502):0.286468821,ornAna2:0.7531615504):0.2985695852,((((loxAfr3:1e-08,triMan1:0.1042114887):1e-08,proCap2:1e-08):1e-08,(((chrAsi1:0.140447822,echTel2:0.1122764876):1e-08,eleEdw1:1e-08):1e-08,oryAfe1:0.2195145114):1e-08):1e-08,(dasNov3:0.1365962231,choHof2:0.2207580299):1e-08):1e-08):0.1883856109,((((((((((((oviAri4:1e-08,oviCan1:1e-08):1e-08,capHir2:1e-08):1e-08,panHod1:0.09811949044):1e-08,(((bisBis1:1e-08,bosMut1:1e-08):1e-08,(bosInd1:1e-08,bosTau8:1e-08):1e-08):1e-08,bubBub1:1e-08):1e-08):1e-08,(odoVir1:1e-08,cerEla1:1e-08):1e-08):0.06558565444,(((((turTru3:0.09780386151,orcOrc1:1e-08):1e-08,delLeu1:1e-08):1e-08,lipVex1:1e-08):1e-08,phyCat1:1e-08):1e-08,(balAcu1:1e-08,balMys1:1e-08):1e-08):1e-08):0.0656401803,susScr11:1e-08):1e-08,(((camFer2:1e-08,camBac1:1e-08):1e-08,camDro1:1e-08):0.09780568015,vicPac2:1e-08):0.09928013284):1e-08,(((equCab3:1e-08,equPrz1:1.059699044):1e-08,equAsi1:1e-08):1e-08,cerSim1:1e-08):1e-08):1e-08,((((((myoBra1:1e-08,myoLuc2:1e-08):0.4010145748,myoDav1:1e-08):1e-08,eptFus1:1e-08):0.2358530649,minNat1:1e-08):1e-08,desRot1:2.645141937):1e-08,(((pteAle1:1e-08,pteVam2:1e-08):1e-08,rouAeg1:1e-08):1e-08,(rhiSin1:0.09925198131,hipArm1:1e-08):1e-08):1e-08):1e-08):1e-08,(((((((lepWed1:1e-08,neoSch1:0.09928885024):1e-08,odoRosDiv1:1e-08):1e-08,((musFur1:1e-08,enhLut1:1e-08):1e-08,ailFul1:1e-08):1e-08):1e-08,(ailMel1:0.07059930342,ursMar1:1e-08):1e-08):1e-08,(canFam3:1e-08,lycPic1:1e-08):0.1071799443):1e-08,((felCat8:1e-08,aciJub1:1e-08):1e-08,(panTig1:1e-08,panPar1:1e-08):1e-08):0.06612593902):1e-08,(manPen1:1e-08,manJav1:1e-08):1e-08):1e-08):1e-08,((eriEur2:0.1055591446,sorAra2:1e-08):1e-08,conCri1:1e-08):1e-08):1e-08):1e-08,((((((((((((mm10:1e-08,musCar1:1e-08):1e-08,musPah1:1e-08):1e-08,rn6:1e-08):1e-08,merUng1:0.1045870505):1e-08,((criGri1:0.4230421385,mesAur1:1e-08):1e-08,micOch1:1e-08):1e-08):1e-08,nanGal1:0.3560926509):1e-08,jacJac1:1e-08):1e-08,(casCan1:0.1022760613,dipOrd2:0.1513764237):0.1350274468):1e-08,((hetGla2:1e-08,fukDam1:0.1629827921):1e-08,((chiLan1:1e-08,octDeg1:1e-08):1e-08,cavPor3:0.1003687021):1e-08):1e-08):0.1029034893,(speTri2:1e-08,marMar1:1e-08):0.09937800942):1e-08,(oryCun2:1e-08,ochPri3:0.2133548804):1e-08):1e-08,tupChi1:0.07101798451):1e-08):1e-08,galVar1:0.2008062516):1e-08,((micMur3:1e-08,proCoq1:1e-08):0.09925722194,otoGar3:0.1017967929):1e-08):0.0768088924,tarSyr2:1e-08):0.217114766,((calJac3:1e-08,aotNan1:1e-08):1e-08,(saiBol1:0.1238251714,cebCap1:1e-08):1e-08):1e-08):1e-08,(((((rheMac8:0.1725292856,macFas5:1e-08):1e-08,macNem1:0.01124359532):1e-08,(papAnu3:0.01102658249,(manLeu1:1e-08,cerAty1:0.0110837784):1e-08):1e-08):1e-08,chlSab2:0.02295773075):1e-08,((colAng1:1e-08,pilTep1:1e-08):1e-08,(nasLar1:1e-08,(rhiRox1:1e-08,rhiBie1:1e-08):1e-08):1e-08):0.02394138832):0.02392313557):1e-08,nomLeu3:0.01030259337):2.126221655e-05,ponAbe2:1e-08):0.02177397861,gorGor5:1e-08):1e-08,(panTro5:1e-08,panPan2:1e-08):0.01051463451,hg38:1e-08);
OSTF1	((((((((((((((phaCin1:0.01015279454,sarHar1:0.01056100063):1e-08,monDom5:1e-08):0.04335063884,((((loxAfr3:0.01040078824,triMan1:0.00518367551):1e-08,proCap2:0.02171792677):0.005320838196,(((chrAsi1:0.0107068417,echTel2:0.007533564856):1e-08,eleEdw1:0.01539745379):1e-08,oryAfe1:0.01634475364):1e-08):1e-08,(dasNov3:0.01631254738,choHof2:0.01035284882):0.005151185755):0.005104339914):1e-08,((((((((((((oviAri4:0.005091196704,oviCan1:1e-08):1e-08,capHir2:0.005013352672):1e-08,panHod1:0.005050459391):0.00413439542,(((bisBis1:1e-08,bosMut1:1e-08):1e-08,(bosInd1:1e-08,bosTau8:1e-08):1e-08):0.00513718193,bubBub1:1e-08):0.006117288544):1e-08,cerEla1:0.00714743387):0.009272056425,(((((turTru3:1e-08,orcOrc1:1e-08):0.005204874098,delLeu1:1e-08):1e-08,lipVex1:1e-08):1e-08,phyCat1:1e-08):1e-08,(balAcu1:1e-08,balMys1:0.005058249725):1e-08):1e-08):1e-08,susScr11:0.005026924871):1e-08,(((camFer2:1e-08,camBac1:1e-08):1e-08,camDro1:1e-08):0.01561548451,vicPac2:1e-08):5.582357751e-05):1e-08,(((equCab3:1e-08,equPrz1:1e-08):1e-08,equAsi1:1e-08):0.005049278631,cerSim1:0.01023921067):0.005171459051):1e-08,((((((myoBra1:1e-08,myoLuc2:1e-08):1e-08,myoDav1:0.005309170934):1e-08,eptFus1:0.005127825369):0.01066430855,minNat1:0.02171675945):0.005040624215,desRot1:0.02670366471):1e-08,(((pteAle1:1e-08,pteVam2:1e-08):0.005197486343,rouAeg1:0.005007137088):0.01038930689,(rhiSin1:0.005187101951,hipArm1:1e-08):0.0028702518):0.007700960775):0.02084869866):1e-08,(((((((lepWed1:1e-08,neoSch1:1e-08):1e-08,odoRosDiv1:1e-08):1e-08,((musFur1:0.005666539883,enhLut1:1e-08):0.01023751071,ailFul1:0.01664621174):0.005369045503):1e-08,(ailMel1:0.01554088494,ursMar1:1e-08):0.005244411452):1e-08,(canFam3:1e-08,lycPic1:1e-08):1e-08):1e-08,((felCat8:1e-08,aciJub1:1e-08):1e-08,(panTig1:1e-08,panPar1:1e-08):1e-08):0.01021943454):0.01023815177,(manPen1:1e-08,manJav1:1e-08):0.0105210499):1e-08):1e-08,((eriEur2:0.00829183886,sorAra2:0.04743504089):1e-08,conCri1:0.005038898124):1e-08):1e-08):1e-08,((((((((((((mm10:1e-08,musCar1:1e-08):1e-08,musPah1:0.005203351556):1e-08,rn6:0.005213585461):0.005252469278,merUng1:0.02171259108):1e-08,((criGri1:1e-08,mesAur1:1e-08):0.01570491307,micOch1:0.01069046221):1e-08):0.01047088954,nanGal1:1e-08):0.005192644541,jacJac1:0.005218855115):1e-08,(casCan1:0.01595180437,dipOrd2:0.01030874387):1e-08):1e-08,((hetGla2:0.01045526399,fukDam1:0.01103310618):0.02732147524,((chiLan1:1e-08,octDeg1:1e-08):0.005433431847,cavPor3:0.0644157756):1e-08):0.0158091941):1e-08,(speTri2:1e-08,marMar1:1e-08):0.005304004507):1e-08,(oryCun2:1e-08,ochPri3:0.02129206877):0.005218862514):0.005180589851,tupChi1:0.01027824166):0.005267079915):0.005091093601,galVar1:0.005096808845):1e-08,((micMur3:0.0153063784,proCoq1:1e-08):1e-08,otoGar3:0.005122720282):0.01019907757):1e-08,tarSyr2:1e-08):0.01026396526,((calJac3:0.005202584725,aotNan1:1e-08):1e-08,(saiBol1:1e-08,cebCap1:1e-08):1e-08):1e-08):1e-08,(((((rheMac8:1e-08,macFas5:1e-08):1e-08,macNem1:1e-08):1e-08,(papAnu3:1e-08,(manLeu1:1e-08,cerAty1:1e-08):1e-08):1e-08):1e-08,chlSab2:1e-08):1e-08,((colAng1:1e-08,pilTep1:1e-08):1e-08,(nasLar1:1e-08,(rhiRox1:1e-08,rhiBie1:1e-08):1e-08):1e-08):1e-08):1e-08):1e-08,nomLeu3:1e-08):0.005059338364,ponAbe2:1e-08):1e-08,gorGor5:1e-08):1e-08,(panTro5:1e-08,panPan2:1e-08):1e-08,hg38:1e-08);
OSTM1	((((((((((((((phaCin1:0.08804160383,sarHar1:0.1690941573):0.02630616779,monDom5:0.06969984528):0.1566625217,ornAna2:0.5010705316):0.1542690526,((((loxAfr3:0.06561566943,triMan1:0.03201698951):1e-08,proCap2:0.08734708374):0.02779662663,(((chrAsi1:0.07199395309,echTel2:0.1342051475):0.01397220081,eleEdw1:0.08759535634):0.004736721253,oryAfe1:0.1391381274):1e-08):0.031605097,dasNov3:0.1963801551):1e-08):0.007563075187,((((((((((((oviAri4:1e-08,oviCan1:0.02039185931):0.01227488263,capHir2:0.006507301268):0.006743307754,panHod1:0.00410535663):0.006671123208,(((bisBis1:0.003991186536,bosMut1:0.006875608177):1e-08,(bosInd1:1e-08,bosTau8:1e-08):1e-08):1e-08,bubBub1:0.01032972714):0.01456307121):1e-08,(odoVir1:0.00340252325,cerEla1:0.003402202664):0.01105899504):0.03514286576,((((turTru3:1e-08,orcOrc1:0.006751134982):0.006815498708,lipVex1:0.01722990433):1e-08,phyCat1:0.003497152438):0.003272168607,(balAcu1:0.006763802403,balMys1:0.006818994611):0.01040773017):0.01388228125):0.006834168328,susScr11:0.05623312748):1e-08,(((camFer2:1e-08,camBac1:0.009880227102):0.004604453759,camDro1:1e-08):0.01158021012,vicPac2:0.007411111927):0.05575924443):0.03932589437,(((equCab3:1e-08,equPrz1:1e-08):1e-08,equAsi1:0.003594591976):0.03286268736,cerSim1:0.06725555158):0.04700670466):0.008428525194,((((((myoBra1:0.004065910481,myoLuc2:0.009559271339):1e-08,myoDav1:0.005476757725):0.004341964555,eptFus1:0.01797405352):0.04777198322,minNat1:0.08535666215):0.007860788212,desRot1:0.05718496673):0.0302549044,(((pteAle1:1e-08,pteVam2:1e-08):0.02393148573,rouAeg1:0.02099576606):0.03222671692,(rhiSin1:0.03210523283,hipArm1:0.03070708094):0.02321233002):1e-08):0.009634030542):0.02193937624,(((((((lepWed1:0.003471161127,neoSch1:0.00706638957):1e-08,odoRosDiv1:0.003478355608):0.004573508771,((musFur1:0.01411346911,enhLut1:0.003405066112):0.0177923608,ailFul1:0.01056587803):0.01310654182):1e-08,ailMel1:0.0190246049):0.01004609214,(canFam3:1e-08,lycPic1:1e-08):0.05049334204):0.003477500877,((felCat8:0.005648094409,aciJub1:0.2579586169):1e-08,(panTig1:0.01055713409,panPar1:0.003201927445):0.004965184669):0.03297053768):0.02678707849,(manPen1:0.04962415633,manJav1:0.008426930409):0.1975851514):1e-08):0.0241664181,((eriEur2:0.3133998793,sorAra2:0.3452846825):0.01796918753,conCri1:0.1392800506):0.018740811):0.03490478737):0.02422933794,((((((((((((mm10:0.005609702749,musCar1:0.008500043678):0.01246729673,musPah1:0.01352624095):0.04353477962,rn6:0.03843410957):0.04254606616,merUng1:0.04859865637):0.02609601663,(mesAur1:0.04754612845,micOch1:0.08501490785):0.009885976366):0.1152634675,nanGal1:0.101412392):0.03890381445,jacJac1:0.108970947):0.04870709485,(casCan1:0.06313989061,dipOrd2:0.1183574833):0.009704898092):0.01550111017,((hetGla2:0.02423327885,fukDam1:0.07858839741):0.01802983861,((chiLan1:0.02175220297,octDeg1:0.05896031842):0.006909290881,cavPor3:0.06883429263):0.01132843869):0.07288797878):0.008392460833,(speTri2:0.0225113232,marMar1:0.01662991092):0.1177240079):0.0145774022,(oryCun2:0.06350815514,ochPri3:0.08030792475):0.03297525167):0.03843119899,tupChi1:0.1234762092):1e-08):0.01327753997,((micMur3:0.03677340722,proCoq1:0.0113163916):0.01535038236,otoGar3:0.03839146998):0.0312799029):0.03253242232,tarSyr2:0.1014507952):1e-08,((calJac3:0.009680648357,aotNan1:0.05195227034):1e-08,(saiBol1:0.01738821282,cebCap1:1e-08):0.006841872842):0.02761124388):0.003007995623,(((((rheMac8:0.003593736301,macFas5:0.003612353834):1e-08,macNem1:1e-08):1e-08,(papAnu3:0.007265868254,(manLeu1:1e-08,cerAty1:0.003610386925):1e-08):0.003598503779):1e-08,chlSab2:1e-08):1e-08,((colAng1:0.003724653865,pilTep1:0.003602210198):1e-08,(nasLar1:1e-08,(rhiRox1:1e-08,rhiBie1:1e-08):1e-08):1e-08):1e-08):0.003634810621):0.007251609334,nomLeu3:0.04114789871):1e-08,ponAbe2:0.02024556846):1e-08,gorGor5:0.003623526833):1e-08,(panTro5:1e-08,panPan2:1e-08):0.003603401191,hg38:1e-08);
OSTN	(((((((((((((((phaCin1:0.04591163602,sarHar1:0.01941354276):1e-08,monDom5:0.03428230932):0.2943847314,ornAna2:0.1603402555):0.320084762,((((loxAfr3:0.03681998197,triMan1:0.03718114192):0.02657596416,proCap2:0.1173054887):0.02046250793,(((chrAsi1:0.07344473539,echTel2:0.1943883144):0.005365546438,eleEdw1:0.08572775632):1e-08,oryAfe1:0.06291843955):1e-08):0.02588374028,(dasNov3:0.08312978565,choHof2:0.05405868549):0.04179254059):0.006492908492):0.008929223533,((((((((((((oviAri4:1e-08,oviCan1:1e-08):1e-08,capHir2:0.007480711466):0.007437394176,panHod1:0.007514363356):1e-08,(((bisBis1:1e-08,bosMut1:0.01509239324):1e-08,(bosInd1:1e-08,bosTau8:1e-08):0.007452325369):1e-08,bubBub1:1e-08):0.007407628432):0.007084515142,(odoVir1:0.01502382719,cerEla1:1e-08):0.01582417106):0.05029297724,(((((turTru3:0.007558874297,orcOrc1:1e-08):1e-08,delLeu1:0.007606705864):0.007692566474,lipVex1:1e-08):0.01508409093,phyCat1:0.03109852741):1e-08,(balAcu1:0.02265606127,balMys1:0.007545623615):1e-08):0.02464129598):0.006524797421,susScr11:0.1288533893):1e-08,(((camFer2:1e-08,camBac1:1e-08):1e-08,camDro1:1e-08):0.007760211655,vicPac2:0.008281529024):0.06866576244):1e-08,(((equCab3:1e-08,equPrz1:1e-08):1e-08,equAsi1:1e-08):0.02304958398,cerSim1:0.08707811304):0.03163724967):0.01535110908,((((((myoBra1:0.01577337674,myoLuc2:1e-08):1e-08,myoDav1:0.02506583024):0.01577041139,eptFus1:0.007647880515):0.007683881939,minNat1:0.02323469204):1e-08,desRot1:0.04086402263):0.01346165681,(((pteAle1:0.01555825627,pteVam2:1e-08):1e-08,rouAeg1:0.01584717943):0.04964629757,(rhiSin1:0.03999358336,hipArm1:0.03099682869):0.03708391649):1e-08):0.03447369879):1e-08,(((((((lepWed1:0.007523603493,neoSch1:1e-08):0.02322004894,odoRosDiv1:0.00750656219):0.01559843475,((musFur1:0.007441363806,enhLut1:0.007323989915):0.03074275783,ailFul1:0.03907383822):0.00777783492):1e-08,(ailMel1:0.01555526909,ursMar1:0.03292931832):0.0154975625):1e-08,(canFam3:1e-08,lycPic1:1e-08):0.0393111924):1e-08,((felCat8:0.00772662628,aciJub1:0.01542354851):1e-08,(panTig1:1e-08,panPar1:1e-08):1e-08):0.007615307162):0.02415203191,manJav1:0.08504850555):0.007124199935):1e-08,((eriEur2:0.07557715708,sorAra2:0.04797417084):0.02522336769,conCri1:0.08853473627):0.02729839955):1e-08):0.007595296492,((((((((((((mm10:0.01514643955,musCar1:0.05160110002):0.02477982549,musPah1:0.02038823413):0.02504642112,rn6:0.03044737249):0.03628163083,merUng1:0.07644617398):0.0244982256,((criGri1:0.02018988168,mesAur1:0.05910092974):0.02912804188,micOch1:0.04989856278):0.03614846293):0.09673743934,nanGal1:0.08723610221):1e-08,jacJac1:0.1115661201):0.03347519769,(casCan1:0.07916219728,dipOrd2:0.1009641684):0.01242149263):0.008820085299,((hetGla2:0.06379409476,fukDam1:0.09409876843):0.05848165701,((chiLan1:0.05020053152,octDeg1:0.09631044699):1e-08,cavPor3:0.08391807262):0.02534095953):0.06185814379):1e-08,(speTri2:0.00766934434,marMar1:0.007777982336):0.0683133164):1e-08,(oryCun2:0.05300634347,ochPri3:0.3781402906):0.06148854716):0.007686590619,tupChi1:0.1285517204):1e-08):1e-08,galVar1:0.0471468383):1e-08,((micMur3:0.03078384896,proCoq1:0.015044145):0.03163740728,otoGar3:0.049927933):0.03118999119):1e-08,tarSyr2:0.04678682252):0.01809612976,((calJac3:0.03899929332,aotNan1:1e-08):1e-08,(saiBol1:0.048577582,cebCap1:0.0152247809):0.01481792792):0.05387186748):0.01352019404,(((((rheMac8:1e-08,macFas5:1e-08):1e-08,macNem1:1e-08):1e-08,(papAnu3:0.01484691485,(manLeu1:1e-08,cerAty1:1e-08):1e-08):1e-08):1e-08,chlSab2:0.007480583543):1e-08,((colAng1:1e-08,pilTep1:1e-08):1e-08,(nasLar1:0.00744226299,(rhiRox1:1e-08,rhiBie1:1e-08):1e-08):0.007328930451):1e-08):0.007334214766):1e-08,nomLeu3:0.03097623939):1e-08,ponAbe2:0.02261002503):1e-08,gorGor5:0.0224747936):1e-08,(panTro5:1e-08,panPan2:1e-08):0.00749481394,hg38:1e-08);
OTC	((((((((((((((phaCin1:0.01457679358,monDom5:0.13863227):0.4246156824,ornAna2:0.3449108465):0.1568145957,((((loxAfr3:0.07272338048,triMan1:0.0593093992):1e-08,proCap2:0.1344830814):0.02986060547,(((chrAsi1:0.1529699366,echTel2:0.1252098738):0.042095001,eleEdw1:0.1981254273):1e-08,oryAfe1:0.07832733245):1e-08):0.01480568682,(dasNov3:0.09385691025,choHof2:0.1159700637):0.272344348):0.01262363107):0.01685788062,((((((((((((oviAri4:1e-08,oviCan1:1e-08):1e-08,capHir2:1e-08):0.08359137497,panHod1:0.02042308035):0.02954636117,(((bisBis1:1e-08,bosMut1:1e-08):0.01027880934,(bosInd1:1e-08,bosTau8:1e-08):1e-08):0.02419876777,bubBub1:0.08974873304):0.01859017103):1e-08,(odoVir1:0.05096787542,cerEla1:0.02944614487):0.02021690403):0.1378300555,(((((turTru3:1e-08,orcOrc1:0.009141290412):1e-08,delLeu1:1e-08):0.009138190856,lipVex1:0.03971099858):1e-08,phyCat1:0.009170623398):0.009216568737,(balAcu1:0.009254819581,balMys1:1e-08):1e-08):0.06401996394):0.03461685361,susScr11:0.09795098286):1e-08,(((camFer2:0.009466617853,camBac1:1e-08):1e-08,camDro1:1e-08):0.01288857485,vicPac2:0.09697839921):0.06976759472):1e-08,(((equCab3:1e-08,equPrz1:1e-08):1e-08,equAsi1:1e-08):0.04230777938,cerSim1:0.0399861956):0.01973220364):1e-08,((((((myoBra1:1e-08,myoLuc2:0.01855161634):1e-08,myoDav1:0.04076426889):1e-08,eptFus1:0.0092358327):0.009324014057,minNat1:0.0708946347):0.01241737834,desRot1:0.1014431163):1e-08,(((pteAle1:1e-08,pteVam2:0.008880280966):1e-08,rouAeg1:0.04890995678):0.05008874131,(rhiSin1:0.06670717011,hipArm1:0.0303862729):0.1317519085):0.01404740281):0.03249187622):0.06779048744,(((((((lepWed1:1e-08,neoSch1:0.00939426715):0.0188222889,odoRosDiv1:0.02005348929):0.007960151123,((musFur1:0.05422067428,enhLut1:0.02216898875):0.01067197166,ailFul1:0.02257824124):0.02199371434):1e-08,(ailMel1:0.04159440417,ursMar1:0.09151810583):0.01952695247):0.1296385812,(canFam3:1e-08,lycPic1:0.02206792412):0.04107379717):1e-08,((felCat8:1e-08,aciJub1:0.00960712859):1e-08,(panTig1:1e-08,panPar1:1e-08):0.02456934588):0.1199025394):0.02878418688,manJav1:0.156726259):0.01318746933):0.01533699162,((eriEur2:0.121684968,sorAra2:0.116121521):0.03294309098,conCri1:0.08678570985):0.0952119849):0.02276902668):0.03118902154,(((((((((((mm10:0.009131479997,musCar1:0.01946934169):0.01929650147,musPah1:0.01866531009):0.01018817255,rn6:0.06975882535):0.06406328029,((criGri1:0.01356139231,mesAur1:0.04018700758):1e-08,micOch1:0.06632806324):0.0651270179):0.06011622,nanGal1:0.114971542):0.05299271801,jacJac1:0.08633520358):0.03266535288,dipOrd2:0.150213146):0.02117987479,((hetGla2:0.06066034707,fukDam1:0.045208754):1e-08,((chiLan1:0.03906976654,octDeg1:0.1412538468):0.003107827648,cavPor3:0.09753573017):0.03022617529):0.1219024198):1e-08,(speTri2:0.008378783548,marMar1:1e-08):0.1044714081):0.03817934117,(oryCun2:1e-08,ochPri3:0.05334686158):0.1018939745):1e-08,tupChi1:0.131259563):0.03023802537):1e-08,galVar1:0.1629598836):1e-08,((micMur3:0.01842767555,proCoq1:0.07159140646):0.02881099925,otoGar3:0.02901438996):0.02131707833):1e-08,tarSyr2:0.06740881804):0.07115640574,((calJac3:0.04232297876,aotNan1:1e-08):1e-08,(saiBol1:0.02082604424,cebCap1:0.01984227649):1e-08):0.04073853661):1e-08,((((rheMac8:1e-08,macFas5:1e-08):1e-08,(papAnu3:1e-08,(manLeu1:1e-08,cerAty1:0.1173657877):1e-08):0.3797432599):0.0256855252,chlSab2:1e-08):0.01287101375,((colAng1:1e-08,pilTep1:0.009453147389):1e-08,(nasLar1:1e-08,(rhiRox1:1e-08,rhiBie1:1e-08):1e-08):0.009316092916):0.009410286457):1e-08):0.009403286508,nomLeu3:0.009711396503):0.01909952854,ponAbe2:0.01873743905):1e-08,gorGor5:1e-08):0.009443606608,(panTro5:1e-08,panPan2:1e-08):1e-08,hg38:1e-08);
OTOA	(((((((((((((((phaCin1:0.04146361054,sarHar1:0.06195637575):0.02151504742,monDom5:0.05807771602):0.114074992,ornAna2:0.2708363583):0.2394784315,((((loxAfr3:0.07063680011,triMan1:0.06389590443):0.007393096414,proCap2:0.1565679776):0.02118463232,(((chrAsi1:0.1188959085,echTel2:0.1939937699):0.01931068109,eleEdw1:0.208362653):0.00633256797,oryAfe1:0.1228383877):0.002937157082):0.03642123469,(dasNov3:0.1014904384,choHof2:0.07101843002):0.05342234671):0.0016824803):0.01645517396,((((((((((((oviAri4:0.0182616904,oviCan1:0.008940232559):0.08920999496,capHir2:0.009259697117):0.004262188652,panHod1:0.01361232711):0.02334154827,(((bisBis1:0.003274615176,bosMut1:0.007214091071):0.001459121125,bosTau8:0.00776944137):0.01335579,bubBub1:0.01356634899):0.00947167546):0.002275264986,cerEla1:0.04137684942):0.04765114767,(((((turTru3:0.00297725527,orcOrc1:0.005976625733):0.005600818313,delLeu1:0.001913329623):1e-08,lipVex1:0.007049199599):0.006994892659,phyCat1:0.02279513197):0.003232172793,(balAcu1:0.01819489327,balMys1:0.002589600916):0.003349721154):0.03595351993):0.01445537854,susScr11:0.1173516209):0.01241890192,((camFer2:1e-08,camBac1:0.005107717862):0.02330507298,vicPac2:0.0533586745):0.05306963772):0.03476447456,(((equCab3:0.00198011618,equPrz1:0.00158601006):0.01029892053,equAsi1:0.01073004058):0.08354312248,cerSim1:0.08019045639):0.02600152553):0.003686861774,((((((myoBra1:0.03099723931,myoLuc2:0.02778236608):1e-08,myoDav1:0.0488098967):0.03269405992,eptFus1:0.09091466548):0.07934070081,minNat1:0.1369406143):0.03747303238,desRot1:0.1262352608):0.0286798862,(((pteAle1:0.0299118856,pteVam2:0.01693148134):0.03182273033,rouAeg1:0.07915154282):0.1688861015,(rhiSin1:0.03968326359,hipArm1:0.04481074597):0.03033600089):0.005537813036):0.01751075025):0.006559916379,((((((neoSch1:0.02032251131,odoRosDiv1:0.03474611547):0.01984815208,((musFur1:0.03884839459,enhLut1:0.01628632183):0.03203660141,ailFul1:0.04471727259):0.01910159007):0.001433575405,(ailMel1:0.01721995117,ursMar1:0.02282044489):0.03892932454):0.01100634897,(canFam3:0.006062924039,lycPic1:0.003039186577):0.08311643301):0.02094680489,((felCat8:0.06822281562,aciJub1:0.02037001267):0.002013453117,(panTig1:0.01556896333,panPar1:0.04965474269):0.004424520469):0.06594168435):0.02515611445,(manPen1:0.01903235414,manJav1:0.01678027704):0.1014690096):0.007226073305):1e-08,((eriEur2:0.2982498933,sorAra2:0.276505291):0.04025825323,conCri1:0.1982117813):0.02100784409):0.02482879207):0.01519811515,((((((((((((mm10:0.0161222469,musCar1:0.01965682959):0.01928822389,musPah1:0.05538747283):0.02574189643,rn6:0.04365560602):0.03662758174,merUng1:0.08402792247):0.008679873021,(mesAur1:0.0568023803,micOch1:0.1042194753):0.02549889187):0.09411178297,nanGal1:0.1250015301):0.04683302548,jacJac1:0.1940453532):0.03054326108,(casCan1:0.1763514515,dipOrd2:0.2957800195):0.02510007854):0.02437085032,((hetGla2:0.08158892179,fukDam1:0.122247451):0.03188324165,((chiLan1:0.1249845047,octDeg1:0.2480002654):0.02496116892,cavPor3:0.1001418352):0.02934714005):0.08970546675):0.004406872004,(speTri2:0.01557251311,marMar1:0.02317905272):0.1216999801):0.02368439081,(oryCun2:0.1482038143,ochPri3:0.1986195118):0.1262428033):0.01518915549,tupChi1:0.1013561811):0.004342161321):0.003514492379,galVar1:0.1128522437):0.01259465377,((micMur3:0.04747294071,proCoq1:0.02787882785):0.01692809247,otoGar3:0.08355646481):0.04629920478):0.01382382595,tarSyr2:0.07702631609):0.05208197693,((calJac3:0.020940341,aotNan1:0.02165437604):1e-08,(saiBol1:0.03090503251,cebCap1:0.02900302138):0.001648802311):0.02707666286):0.01217691957,(((((rheMac8:1e-08,macFas5:1e-08):1e-08,macNem1:0.002972601217):0.00298455094,(papAnu3:0.007456689029,(manLeu1:1e-08,cerAty1:0.002969688236):0.001485848035):0.001470297599):0.007492541956,chlSab2:0.01502082866):0.002236200178,((colAng1:0.01040847477,pilTep1:0.01048722827):1e-08,(nasLar1:0.00549450086,(rhiRox1:0.008863462274,rhiBie1:0.001479993036):0.004083987582):0.006741129425):0.003738589049):0.01242862169):0.01449109685,nomLeu3:0.08732457985):1e-08,ponAbe2:0.02266211345):0.009630034545,gorGor5:0.01620865677):1e-08,panPan2:0.008264654034,hg38:0.002965151011);
OTOF	((((((((((((((phaCin1:0.06706536357,sarHar1:0.05287581547):0.009515388873,monDom5:0.05372801358):0.08260272627,ornAna2:0.2144893974):0.1580824541,((((loxAfr3:0.0816189193,triMan1:0.08766385596):0.01018888346,proCap2:0.1900380017):0.01571446259,(((chrAsi1:0.09343438344,echTel2:0.2073566226):0.01606779181,eleEdw1:0.1723799818):0.007093610015,oryAfe1:0.1030597877):1e-08):0.03558907846,(dasNov3:0.2239544765,choHof2:0.1622609243):0.09189784297):1e-08):0.0198530078,((((((((((((oviAri4:0.02725064302,oviCan1:0.02221322599):0.008845378326,capHir2:0.008981877314):0.004668846295,panHod1:0.007252428257):0.01314298583,(((bisBis1:0.01239526168,bosMut1:0.004058723527):1e-08,(bosInd1:1e-08,bosTau8:1e-08):0.004496170804):0.1063468843,bubBub1:0.02575275549):0.01353158181):0.005969397609,(odoVir1:0.01965202923,cerEla1:0.05849862179):0.01581013256):0.08740451507,((((orcOrc1:0.05242558883,delLeu1:0.0148523027):0.01277227689,lipVex1:0.07982349815):0.03690207462,phyCat1:0.07659305164):0.02497327588,(balAcu1:0.0275884886,balMys1:0.04023813098):0.03928269876):0.05944037797):0.0105232983,susScr11:0.09836979847):0.009551530873,(((camFer2:0.02219377917,camBac1:0.01799775028):0.007081988558,camDro1:0.01028394354):0.0155712927,vicPac2:0.07177496711):0.05783937643):0.105465138,(((equCab3:1e-08,equPrz1:0.004056531755):0.00956466793,equAsi1:0.0268157728):0.06667804573,cerSim1:0.05333566123):0.0414566102):0.002836523169,((((((myoBra1:0.005945506668,myoLuc2:0.01348033691):0.009594535651,myoDav1:0.03052712803):0.01354526132,eptFus1:0.06522555854):0.0494427573,minNat1:0.06508144674):0.01536049268,desRot1:0.154627564):0.03004550982,(((pteAle1:0.01128354997,pteVam2:0.005959699524):0.05586625867,rouAeg1:0.04592324569):0.1506592143,(rhiSin1:0.08010902783,hipArm1:0.04538972841):0.04896295832):0.007551085352):0.01957423371):0.04761236447,(((((((lepWed1:0.03004321147,neoSch1:0.008249023807):0.04218075025,odoRosDiv1:0.06707070826):0.06445302656,((musFur1:0.03647781207,enhLut1:0.05004350764):0.1233700955,ailFul1:0.09973750067):0.04452016627):0.009857782313,(ailMel1:0.04239279098,ursMar1:0.05299863068):0.1067638881):0.03051252854,(canFam3:1e-08,lycPic1:1e-08):0.09203300454):1e-08,((felCat8:0.08099792929,aciJub1:0.04054090734):1e-08,(panTig1:0.007984334534,panPar1:0.01188208869):0.06874260894):0.06936495307):0.0155161659,(manPen1:0.03118962156,manJav1:0.02536165647):0.1258557689):0.03704850232):0.01082473354,((eriEur2:0.1499755798,sorAra2:0.225165782):0.01795824817,conCri1:0.1116561154):0.02889656572):0.01814891519):0.03142298406,((((((((((((mm10:0.01933277187,musCar1:1e-08):0.008005220242,musPah1:0.01557610995):0.026224476,rn6:0.06788683509):0.02009794685,merUng1:0.09633844847):0.03425276674,((criGri1:0.0516059339,mesAur1:0.03945244556):0.03432747087,micOch1:0.05117426459):0.02766825972):0.04969348395,nanGal1:0.05062792319):0.03119695148,jacJac1:0.1352225831):0.02751587851,(casCan1:0.07831399686,dipOrd2:0.0979713559):0.02627726058):0.006823594166,((hetGla2:0.1469129261,fukDam1:0.09338212009):0.04832123128,((chiLan1:0.03257963324,octDeg1:0.063880578):0.01213339653,cavPor3:0.09440744646):0.02579900819):0.06375301473):0.02299803764,(speTri2:0.02304649544,marMar1:0.02819255108):0.1037467748):0.00280565087,(oryCun2:0.1529724476,ochPri3:0.2398169745):0.1771309647):0.01518704895,tupChi1:0.1758387057):0.009764505492):0.04207643302,((micMur3:0.04353758359,proCoq1:0.03989153241):0.02941331386,otoGar3:0.07188385984):0.03567304928):1e-08,tarSyr2:0.1327240072):0.08406241873,((calJac3:0.0239550133,aotNan1:0.01366565761):0.002694277221,(saiBol1:0.08860053758,cebCap1:0.02388846163):0.00425774858):0.06072988386):0.01255035808,(((((rheMac8:0.001913833654,macFas5:1e-08):1e-08,macNem1:0.003838674512):0.005788628364,(papAnu3:0.005781881537,(manLeu1:0.004054723321,cerAty1:0.002111484828):0.002116397499):1e-08):0.002107209808,chlSab2:0.003844924677):0.002114776376,((colAng1:0.01124242394,pilTep1:0.004411240776):1e-08,(nasLar1:0.01601796661,(rhiRox1:0.007638095635,rhiBie1:1e-08):0.002539639157):0.00448745166):0.00267291567):0.02105291523):0.0103168202,nomLeu3:0.02183874553):0.00197114674,ponAbe2:0.02088956952):0.004173767379,gorGor5:0.03549960776):0.004050383564,(panTro5:1e-08,panPan2:0.001937186913):0.01009417976,hg38:0.005504820628);
OTOG	((((((((((((((phaCin1:0.07224296151,sarHar1:0.09541663416):0.02386889783,monDom5:0.08511618264):0.4588751473,ornAna2:1.700443084):0.3618869033,((((loxAfr3:0.07305558365,triMan1:0.05471838065):0.007199723106,proCap2:0.1204730391):0.01301568612,(((chrAsi1:0.09740356045,echTel2:0.1597541174):0.01839663305,eleEdw1:0.1317653327):0.004816054626,oryAfe1:0.08128732168):0.007002501015):0.04012014563,(dasNov3:0.1067180237,choHof2:0.08748963936):0.05338240609):0.006817053469):0.008824418359,((((((((((((oviAri4:0.01514513752,oviCan1:0.0264228368):0.01234097968,capHir2:0.01096952344):0.005296565476,panHod1:0.01490419644):0.01837646169,(((bisBis1:0.006741821545,bosMut1:0.01306332424):0.002843549298,(bosInd1:0.000904003735,bosTau8:0.0029787805):0.003419597082):0.01064960943,bubBub1:0.01965099275):0.008180863883):0.006467620679,(odoVir1:0.01619648669,cerEla1:0.01954320738):0.02864472433):0.06294868615,(((((turTru3:0.003919876175,orcOrc1:0.007344315053):0.01324680413,delLeu1:0.0108625717):0.01153250657,lipVex1:0.01705636197):0.0110714665,phyCat1:0.02783533925):0.007007780589,(balAcu1:0.02797453678,balMys1:0.08588816423):0.008740806069):0.04072751769):0.009132167338,susScr11:0.08862704317):0.005162539536,(((camFer2:0.001339368561,camBac1:0.004095202704):0.0003572366148,camDro1:0.003766191231):0.01446477311,vicPac2:0.01722008863):0.06306722169):0.022010292,((equCab3:0.01202195971,equAsi1:0.01284736339):0.0592364741,cerSim1:0.06366297977):0.02017226883):0.00645261182,((((((myoBra1:0.00811117466,myoLuc2:0.007469516944):0.0006298516642,myoDav1:0.01619478651):0.01691211641,eptFus1:0.01791226984):0.03210336894,minNat1:0.05762786691):0.01847152207,desRot1:0.08543149357):0.01890397814,(((pteAle1:0.01265802614,pteVam2:0.007660744465):0.02407175491,rouAeg1:0.03476304329):0.05151148392,(rhiSin1:0.05227135686,hipArm1:0.04982617855):0.03493300126):0.01094596631):0.02522172655):1e-08,((((((neoSch1:0.0280742848,odoRosDiv1:0.02976871605):0.02455117293,((musFur1:0.01629283501,enhLut1:0.02363894173):0.03789741913,ailFul1:0.05041700637):0.01691857546):0.003254639102,(ailMel1:0.02264210456,ursMar1:0.02168180699):0.03180408208):0.00977141409,(canFam3:0.01008080233,lycPic1:0.009292616023):0.05132134418):0.01991076241,((felCat8:0.006854282315,aciJub1:0.01613314327):0.001328772218,panPar1:0.009997616886):0.047402954):0.04306208027,(manPen1:0.04501209819,manJav1:0.0228155458):0.1075996403):0.007631421914):0.005154100979,((eriEur2:0.2335651654,sorAra2:0.2744028349):0.02370621791,conCri1:0.1308849923):0.0199506967):0.01423325923):0.0258405657,((((((((((((mm10:0.009946456738,musCar1:0.01459123182):0.01345861767,musPah1:0.02851225077):0.02732301273,rn6:0.06387782188):0.03081148794,merUng1:0.1039704598):0.0154887135,((criGri1:0.06303628174,mesAur1:0.05932058185):0.02179485555,micOch1:0.08269201365):0.02081288563):0.0623033491,nanGal1:0.1233640695):0.04668374474,jacJac1:0.1963235045):0.01861585693,(casCan1:0.112253054,dipOrd2:0.1236822962):0.01831109507):0.02065025412,((hetGla2:0.05304511482,fukDam1:0.07620389625):0.01962927156,((chiLan1:0.06000055529,octDeg1:0.09540686887):0.01478525046,cavPor3:0.1032418514):0.01927975549):0.06162173918):0.002140174254,(speTri2:0.01366631876,marMar1:0.01614856636):0.1186995791):0.01336766653,(oryCun2:0.1052042895,ochPri3:0.1671814409):0.07035131412):0.007960659036,tupChi1:0.1525795597):0.003447360728):0.01995579523,((micMur3:0.04033646704,proCoq1:0.03041077764):0.02133162422,otoGar3:0.0787757452):0.02628496655):0.005313070188,tarSyr2:0.1088123513):0.04103873109,(aotNan1:0.01511657454,(saiBol1:0.02401679643,cebCap1:0.02310209573):0.003656385349):0.02997637829):0.02135163068,(((((rheMac8:0.004490477285,macFas5:0.001787144497):0.0004411524844,macNem1:0.004034893874):0.003149044491,(papAnu3:0.0081899579,(manLeu1:0.003742276936,cerAty1:0.01382475527):1e-08):0.0007598636493):0.003163420858,chlSab2:0.0110912494):0.003357445801,((colAng1:0.01260787359,pilTep1:0.003597814689):0.002505860948,(nasLar1:0.008858535374,(rhiRox1:0.004032001026,rhiBie1:0.004032309052):0.003653502376):0.001937168323):0.00568942249):0.02196091435):0.01056133051,nomLeu3:0.01865628369):0.001677428246,ponAbe2:0.0210400369):0.009041068187,gorGor5:0.01324863973):0.001533909918,(panTro5:0.002455649362,panPan2:0.001968452541):0.003545775687,hg38:0.01096422514);
OTOGL	(((((((((((((((phaCin1:0.04163585291,sarHar1:0.02960056034):0.01759048479,monDom5:0.0529004357):0.2125395107,ornAna2:0.3458464939):0.16560437,((((loxAfr3:0.04096919146,triMan1:0.03420525041):0.001125948996,proCap2:0.06762423201):0.007044738189,(((chrAsi1:0.0594657916,echTel2:0.07038456262):0.003779538843,eleEdw1:0.06255400522):0.001402180714,oryAfe1:0.05332167913):0.005699745541):0.04367059613,dasNov3:0.07544426977):0.007159189703):0.01260670417,((((((((((((oviAri4:0.003477478365,oviCan1:0.003127747717):0.005088217129,capHir2:0.00631929078):0.00251429596,panHod1:0.009197620447):0.01048939505,((bisBis1:0.005872841785,(bosInd1:0.001345426261,bosTau8:0.00403262072):0.0008560245825):0.006511051565,bubBub1:0.01297912197):0.01108182735):0.007236542323,(odoVir1:0.006233645789,cerEla1:0.005725938442):0.0138575304):0.02529613464,(((((turTru3:0.002584902223,orcOrc1:0.002051611601):0.01049321772,delLeu1:0.004126858894):0.009179198544,lipVex1:0.008843121005):0.0164961766,phyCat1:0.01815019023):0.003966133061,(balAcu1:0.00546775358,balMys1:0.003256098229):0.001714383138):0.01487906445):0.003853152562,susScr11:0.08449153556):0.002083569649,(((camFer2:0.002568651882,camBac1:1e-08):0.002151000422,camDro1:0.001958624043):0.006459007585,vicPac2:0.009014243182):0.04026228554):0.02074672761,((equCab3:0.002731016912,equAsi1:0.008670308822):0.03823282191,cerSim1:0.04229164157):0.01804399508):0.002026844166,((((((myoBra1:0.003169300802,myoLuc2:0.00701642676):0.00165763375,myoDav1:0.01703622866):0.01473025453,eptFus1:0.007951205657):0.01990716164,minNat1:0.04635038008):0.01163650321,desRot1:0.06446177653):0.01639868934,(((pteAle1:0.002831768424,pteVam2:0.004274792539):0.008364523302,rouAeg1:0.01174793495):0.02428684654,rhiSin1:0.08314336259):1e-08):0.02394343678):0.002253192132,(((((((lepWed1:0.003417582463,neoSch1:0.003820768992):0.01225842627,odoRosDiv1:0.01605248004):0.01684373175,((musFur1:0.008468950168,enhLut1:0.007434999198):0.01339490876,ailFul1:0.02543187181):0.006119678434):0.001001762664,(ailMel1:0.009876030007,ursMar1:0.01046528691):0.01686757274):0.002940204777,(canFam3:0.00203349559,lycPic1:0.007409838933):0.03652390891):0.004222170304,((felCat8:0.004363827907,aciJub1:0.006450472269):0.001583802346,(panTig1:0.003117258349,panPar1:0.002482686326):0.003777620734):0.02337366693):0.01714107747,manJav1:0.09842725193):0.003306732911):0.003622355272,((eriEur2:0.1029175622,sorAra2:0.0607740131):0.009806050551,conCri1:0.0825478429):0.01031192329):0.009561549243):0.006944135601,(((((((((((mm10:0.008178034855,musCar1:0.007240440421):0.008215700855,musPah1:0.01358992866):0.01531399698,rn6:0.02950118296):0.03727822408,((criGri1:0.01491927986,mesAur1:0.02132544353):0.01655111189,micOch1:0.04487454174):0.01032886293):0.0343672357,nanGal1:0.06439360051):0.01350344567,jacJac1:0.08855530652):0.01604619286,(casCan1:0.07226655388,dipOrd2:0.07939271748):0.0162398212):0.0175259252,((hetGla2:0.03429088778,fukDam1:0.06512887166):0.01210880049,((chiLan1:0.03989760952,octDeg1:0.06230396607):0.003539631952,cavPor3:0.03831103276):0.01196215357):0.02975071336):0.003493780536,(speTri2:0.007280257173,marMar1:0.01205213222):0.05116494307):0.008681631532,(oryCun2:0.04592062707,ochPri3:0.08443294242):0.03355772762):0.005148476081,tupChi1:0.06644084334):0.000483044606):0.003860160478,galVar1:0.05787585467):0.004590366376,((micMur3:0.01589824935,proCoq1:0.01142604463):0.01254251202,otoGar3:0.05924216214):0.0139897758):0.003634232095,tarSyr2:0.04529235368):0.02315608073,((calJac3:0.01318796703,aotNan1:0.01531545285):0.001003692153,(saiBol1:0.01059988133,cebCap1:0.01040319669):0.0009662432142):0.01250897726):0.008691415277,(((((rheMac8:0.001877555602,macFas5:0.00114447206):1e-08,macNem1:0.001143964031):0.0013775138,(papAnu3:0.002542808778,(manLeu1:0.002051283684,cerAty1:0.003546211424):0.0005040228351):1e-08):0.001018411898,chlSab2:0.007635191003):0.00151421078,((colAng1:0.009558716219,pilTep1:0.008930559346):0.001486952532,(nasLar1:0.005579978635,(rhiRox1:0.0006658038374,rhiBie1:0.00216946922):0.003463575311):0.004335459144):0.001717319982):0.01105964128):0.00766106008,nomLeu3:0.01143171249):0.002347032616,ponAbe2:0.01182855734):0.005406407028,gorGor5:0.002580849608):0.001003291619,(panTro5:1e-08,panPan2:0.0005040260196):0.002077711511,hg38:0.006597174363);
OTOL1	(((((((((((((((phaCin1:0.04872740648,sarHar1:0.07800556269):0.02338089772,monDom5:0.08934291313):0.1707430453,ornAna2:0.3878771082):0.186487709,((((loxAfr3:0.08777186295,triMan1:0.06413485836):0.007329235781,proCap2:0.1372732268):0.02294699443,(((chrAsi1:0.1356057333,echTel2:0.2247135569):1e-08,eleEdw1:0.1541240509):0.0104189651,oryAfe1:0.1035155798):0.0002410032105):0.04252827915,(dasNov3:0.1546480853,choHof2:0.09396652074):0.06270878012):0.0135516681):0.007610181091,(((((((((((oviAri4:1e-08,oviCan1:1e-08):0.007141966831,capHir2:0.00719643782):0.004752187088,panHod1:0.002336931139):0.01694389147,(((bisBis1:0.002319177169,bosMut1:0.002283061848):0.004706890097,(bosInd1:1e-08,bosTau8:0.008061277808):1e-08):0.007786099955,bubBub1:0.008761300161):0.01688438128):1e-08,(odoVir1:0.03963754147,cerEla1:0.009774796035):0.01005668197):0.09029518098,(((((turTru3:0.004657718631,orcOrc1:1e-08):0.002392316947,delLeu1:0.01417897069):0.00459680353,lipVex1:0.02124745789):0.004747307283,phyCat1:0.02410705466):0.002309093552,(balAcu1:0.009378348599,balMys1:0.009467570784):1e-08):0.03831134956):0.007190482686,susScr11:0.09023417469):0.01247272787,(((camFer2:0.003184624308,camBac1:1e-08):1e-08,camDro1:0.02258714487):0.01034425893,vicPac2:0.02831460059):0.08049328609):0.0198737712,(((equCab3:0.002305448465,equPrz1:1e-08):0.004625184145,equAsi1:1e-08):0.1123603999,cerSim1:0.05501431111):0.05252147819):1e-08,((((((myoBra1:0.007595093236,myoLuc2:0.008667286776):1e-08,myoDav1:0.01574890745):0.01604172736,eptFus1:0.007866512698):0.02730631681,minNat1:0.1008186517):0.01614026374,desRot1:0.0744979492):0.03484347112,(((pteAle1:0.002491989727,pteVam2:1e-08):0.008461932694,rouAeg1:0.01520472423):0.06868871128,(rhiSin1:0.04645752923,hipArm1:0.05265512875):0.03576675226):0.009952586248):0.02906481536):0.002020697477,((((((neoSch1:0.04601136721,odoRosDiv1:0.06234006511):0.01450898775,((musFur1:0.02932109208,enhLut1:0.02462691076):0.03308334852,ailFul1:0.05155435084):0.003621234682):0.002467186948,(ailMel1:0.01227698179,ursMar1:0.01403765075):0.04660508271):0.00448633378,(canFam3:0.002678190441,lycPic1:1e-08):0.0831290973):0.01250249284,((felCat8:1e-08,aciJub1:0.01196198444):1e-08,(panTig1:0.004697330487,panPar1:0.004711725437):0.002364657555):0.05191946848):0.02570173017,(manPen1:0.0256946984,manJav1:0.03026987559):0.175468562):0.01538564598):0.02388206482):0.01903694966,((((((((((((mm10:0.006575916129,musCar1:0.004553102068):0.01308634522,musPah1:0.02366923371):0.03751168497,rn6:0.0662311236):0.04672226053,merUng1:0.09099860889):0.02611935237,((criGri1:0.03680473553,mesAur1:0.09623986363):0.02387795264,micOch1:0.09538246964):0.02942752778):0.1138314532,nanGal1:0.1303149256):0.05310276851,jacJac1:0.1526398536):0.05725427627,(casCan1:0.1393227432,dipOrd2:0.6673015796):0.00691450468):0.006242941431,((hetGla2:0.03607889031,fukDam1:0.0893538068):0.03392222106,((chiLan1:0.1114835349,octDeg1:0.1186630189):0.002561480801,cavPor3:0.1145829856):0.02222848977):0.06453572333):0.005562996522,(speTri2:0.01936550266,marMar1:0.01689965797):0.1123019272):0.02589132711,(oryCun2:0.1310013029,ochPri3:0.1755395072):0.1179046729):0.009582573595,tupChi1:0.1512809394):0.007600227068):1e-08,galVar1:0.09527284512):0.01469956613,((micMur3:0.01280652766,proCoq1:0.07176035916):0.01901996631,otoGar3:0.1477605156):0.03779146444):0.0001867406348,tarSyr2:0.1846134855):0.06772919459,((calJac3:0.02949929119,aotNan1:0.01147174557):1e-08,(saiBol1:0.02110470425,cebCap1:0.02932072861):0.00475497357):0.01210696321):0.01483442096,(((((rheMac8:1e-08,macFas5:1e-08):1e-08,macNem1:0.002316550947):1e-08,(papAnu3:0.00701337261,(manLeu1:1e-08,cerAty1:1e-08):1e-08):1e-08):0.00696384786,chlSab2:0.006992519881):0.008251206534,((colAng1:0.005403862497,pilTep1:0.01117531773):0.002763366327,(nasLar1:0.007215201185,(rhiRox1:0.004638346486,rhiBie1:0.00488643774):0.002306751701):0.009394294588):0.008610487605):0.01629187531):0.02742675255,nomLeu3:0.007590785326):0.005576373119,ponAbe2:0.01509978032):0.01023637507,gorGor5:0.01655955821):1e-08,(panTro5:1e-08,panPan2:0.004645072714):0.002318937473,hg38:1e-08);
OTOP1	((((((((((((((phaCin1:0.324805647,sarHar1:0.08628929835):1e-08,monDom5:0.06160198046):0.6153538107,((((loxAfr3:0.0975382384,triMan1:0.07190391926):0.001543958593,proCap2:0.1928191307):0.05272776654,(((chrAsi1:0.1200887444,echTel2:0.4159376064):0.05825222023,eleEdw1:0.2203795447):0.006856682932,oryAfe1:0.07535892694):0.002130275213):0.1241952008,dasNov3:0.2468769775):1e-08):0.04179514478,((((((((((((oviAri4:0.007484868673,oviCan1:0.05056525365):0.02819650683,capHir2:0.0327429588):0.02979499734,panHod1:0.03402837806):0.03519128564,(((bisBis1:0.02544627712,bosMut1:0.007536017035):1e-08,(bosInd1:1e-08,bosTau8:1e-08):0.01002015689):0.01314708674,bubBub1:0.01779877237):0.8179516564):0.03738865145,(odoVir1:0.08083967276,cerEla1:0.02187724631):0.04519480721):0.1223840865,(((((turTru3:0.02366827934,orcOrc1:0.007524934451):0.009742563685,delLeu1:0.01048332101):1e-08,lipVex1:0.08917083166):0.01237135028,phyCat1:0.02743049573):0.003783407896,(balAcu1:0.002676248014,balMys1:0.004938962046):1e-08):0.07305992239):1e-08,susScr11:0.1451126513):0.04526470685,(((camFer2:0.004004255837,camBac1:0.008000489458):1e-08,camDro1:0.005674885468):0.09616942384,vicPac2:0.01420093049):0.1187715826):0.1520759663,((equCab3:0.006930050948,equAsi1:0.04175517197):0.07736654808,cerSim1:0.1044256333):0.03771693524):1e-08,((((((myoBra1:0.04018318792,myoLuc2:0.006951674582):0.01309662371,myoDav1:0.04673769111):0.0170662589,eptFus1:0.07389387176):0.1578753722,minNat1:0.2036186889):0.03310559243,desRot1:0.1828905421):0.1051874133,(((pteAle1:0.01158536874,pteVam2:0.004756110484):0.106084227,rouAeg1:0.1401167135):0.09974316182,(rhiSin1:0.1599292138,hipArm1:0.137830911):0.04035319359):0.02306430795):0.06616797826):0.0003367700912,((((((neoSch1:0.02101493941,odoRosDiv1:0.01665244059):0.0479737575,((musFur1:0.02296216657,enhLut1:0.01192335147):0.07542495642,ailFul1:0.06860986491):0.01568379081):0.00442231823,(ailMel1:0.05224749672,ursMar1:0.07196222112):0.03725039702):0.01809660299,(canFam3:1e-08,lycPic1:0.003782865405):0.07809397205):0.04665830265,((felCat8:0.2199151048,aciJub1:0.03498460155):1e-08,(panTig1:0.01247222357,panPar1:0.0385977256):0.007052956037):0.2461496408):0.08366763981,manPen1:0.1263891069):0.008275101638):0.008212985716,((eriEur2:1.534850932,sorAra2:0.5132547824):1e-08,conCri1:0.3328398867):0.1320403981):0.02825466627):0.009788827667,((((((((((((mm10:0.01537087004,musCar1:0.003322323346):0.002685174842,musPah1:0.005331674873):0.008680113941,rn6:0.03282766609):0.02991182824,merUng1:0.0290610464):0.0169485572,((criGri1:0.08977447875,mesAur1:0.05019944534):0.01838776796,micOch1:0.05465448421):0.01420699659):0.07222854902,nanGal1:0.1795519778):0.05005451469,jacJac1:0.1296802019):0.13285038,(casCan1:0.255361659,dipOrd2:0.2445691232):0.1151472515):0.003776871203,((hetGla2:0.1304865789,fukDam1:0.1614527491):0.08997242731,((chiLan1:0.0668676197,octDeg1:0.1205278543):0.01810550711,cavPor3:0.1511936344):0.07032037448):0.3388063936):0.03034681868,(speTri2:0.03503590182,marMar1:0.2051473491):0.3813408822):0.0559185163,(oryCun2:0.1764504713,ochPri3:0.3077405366):0.146499568):0.03961310766,tupChi1:0.2154455914):0.005513838249):0.0133533733,galVar1:0.2299179376):0.04461025548,((micMur3:0.123019883,proCoq1:0.1051677573):0.04530690257,otoGar3:0.1518170403):0.05325381705):0.01823252711,tarSyr2:0.7159551476):0.0449951889,((calJac3:0.02002198223,aotNan1:0.03590859468):1e-08,(saiBol1:0.02554733897,cebCap1:0.02798400978):0.002569946801):0.03560914066):0.01960958139,(((((rheMac8:1e-08,macFas5:1e-08):0.002511646235,macNem1:0.005025044836):0.007603548736,(papAnu3:0.002513832385,(manLeu1:0.007663835932,cerAty1:0.007607644035):0.002507556798):1e-08):1e-08,chlSab2:0.0180057324):0.005049501706,((colAng1:0.009628474707,pilTep1:0.008070149614):0.0100902837,(nasLar1:0.01233107688,(rhiRox1:0.005071571676,rhiBie1:0.005060507273):1e-08):0.003026234026):0.00968153034):0.02208385579):0.02064964362,nomLeu3:0.03238162114):1e-08,ponAbe2:0.02283106788):1e-08,gorGor5:0.09766768057):0.02344674785,(panTro5:1e-08,panPan2:0.002413414136):0.002424557904,hg38:0.002410576143);
OTOP2	((((((((((((((phaCin1:0.1440711153,sarHar1:0.06547399396):0.02419879606,monDom5:0.07749336715):0.2426227707,((((loxAfr3:0.06427345682,triMan1:0.08416803872):1e-08,proCap2:0.09789052494):0.01404732287,(((chrAsi1:0.08063398388,echTel2:0.2349707131):0.01795964971,eleEdw1:0.06792330395):0.01390947808,oryAfe1:0.09143184435):0.003031747286):0.02306270281,(dasNov3:0.07550872249,choHof2:0.06957381155):0.02434233191):0.002420734463):0.002872074956,((((((((((((oviAri4:0.04966145165,oviCan1:0.04600662571):0.1506324446,capHir2:0.01363110499):1e-08,panHod1:0.01552731596):0.004683400433,(((bisBis1:0.01758599539,bosMut1:0.004525180979):1e-08,(bosInd1:1e-08,bosTau8:0.0003115584562):0.001870893345):0.009593535991,bubBub1:0.01065892691):0.002656589315):0.01083397454,(odoVir1:0.01592452585,cerEla1:0.002304313335):0.008678315523):0.04369469973,((((orcOrc1:0.02852236411,delLeu1:0.01409776125):0.01029680231,lipVex1:0.04272708963):0.01309616359,phyCat1:0.06622948694):0.003423235186,(balAcu1:0.01840854237,balMys1:0.01359544054):0.03295995795):0.05362852757):0.008649515981,susScr11:0.07989979938):0.003499049414,(((camFer2:1e-08,camBac1:0.002250756534):1e-08,camDro1:0.002256599626):0.01081478807,vicPac2:0.008101736959):0.06015894308):0.02588648062,(((equCab3:1e-08,equPrz1:1e-08):0.004488876679,equAsi1:1e-08):0.03082245767,cerSim1:0.06487347839):0.04350620386):0.006281572479,((((((myoBra1:0.005610022309,myoLuc2:0.008844473445):0.004096670754,myoDav1:0.01832719352):0.0446940075,eptFus1:0.05761171755):0.04869037138,minNat1:0.1967526934):0.02353737024,desRot1:0.1383620904):0.01327451949,(((pteAle1:1e-08,pteVam2:0.004684854347):0.02160937822,rouAeg1:0.01250273305):0.05482257669,(rhiSin1:0.0496195178,hipArm1:0.0451692315):0.01798573722):0.00317272296):0.0218873515):0.01921320044,(((((((lepWed1:0.01560291036,neoSch1:0.008700156452):0.02062715717,odoRosDiv1:0.02311823667):0.00820689696,((musFur1:0.002780879035,enhLut1:0.00860186034):0.02547855678,ailFul1:0.04463496887):1e-08):1e-08,(ailMel1:0.02929153831,ursMar1:0.008047423421):0.009561881444):0.00766644345,(canFam3:0.003133397205,lycPic1:0.003260629678):0.02980255575):0.01336500014,((felCat8:1e-08,aciJub1:0.004532538868):0.0102121978,(panTig1:0.004970118972,panPar1:0.002231492188):0.004253268805):0.02561485518):0.04027042701,(manPen1:0.01453126108,manJav1:0.002466390546):0.06920844689):1e-08):0.004311934759,((eriEur2:0.128635238,sorAra2:0.2716031278):1e-08,conCri1:0.1364381604):0.02706324371):0.01060733172):0.007010454784,((((((((((((mm10:0.006700898932,musCar1:0.002215296303):1e-08,musPah1:0.008982998028):0.01655874565,rn6:0.0300402998):0.01650079696,merUng1:0.03795980207):0.003720233225,((criGri1:0.009268049609,mesAur1:0.04878691946):0.007084214619,micOch1:0.03485123272):0.009444579435):0.02401976044,nanGal1:0.05125571969):0.01753274966,jacJac1:0.106211467):0.02006713076,(casCan1:0.06291899956,dipOrd2:0.08377958306):0.01568478215):0.01084074863,((hetGla2:0.04404938015,fukDam1:0.03807732363):0.006038575261,((chiLan1:0.02734077899,octDeg1:0.0503159007):0.009047689249,cavPor3:0.08358884481):0.008353332611):0.05711970823):1e-08,(speTri2:0.006932773991,marMar1:0.01299276644):0.09339801962):1e-08,(oryCun2:0.05075676792,ochPri3:0.1051664458):0.06116486764):0.0214546126,tupChi1:0.09082857352):1e-08):1e-08,galVar1:0.08977390291):0.006147110693,((micMur3:0.05666536126,proCoq1:0.0726891051):0.05358284181,otoGar3:0.07893583671):0.03358823135):0.007230275817,tarSyr2:0.0892016458):0.06550756195,((calJac3:0.01903732108,aotNan1:0.02545351273):1e-08,(saiBol1:0.01365911393,cebCap1:0.01831785752):1e-08):0.0272690969):0.02960962706,(((((rheMac8:1e-08,macFas5:1e-08):1e-08,macNem1:0.002245004585):0.00224300208,(papAnu3:0.01141660788,(manLeu1:0.00716556259,cerAty1:0.03829356054):1e-08):0.004395808724):1e-08,chlSab2:0.006773471262):0.006772334696,((colAng1:0.004464422662,pilTep1:0.009090376944):0.002244387706,(nasLar1:0.02345369007,(rhiRox1:0.0045039302,rhiBie1:1e-08):0.003382220577):0.003458093813):1e-08):0.02935900238):0.01636876679,nomLeu3:0.02659817174):0.002279663369,ponAbe2:0.02610221154):0.009815539553,gorGor5:0.01091494051):0.003328991628,(panTro5:0.004426549254,panPan2:1e-08):0.009162856053,hg38:0.009605594243);
OTOP3	(((((((((((((((phaCin1:0.1177260721,sarHar1:0.1012706455):0.04326997634,monDom5:0.09857665251):0.2500515599,ornAna2:0.3841596469):0.2571129921,((((loxAfr3:0.08869177361,triMan1:0.08067848711):0.02153736194,proCap2:0.2418140961):0.04490881503,(((chrAsi1:0.196158711,echTel2:0.72581456):1e-08,eleEdw1:0.1890708153):0.03030867339,oryAfe1:0.1569835425):0.01965319988):0.05826047706,(dasNov3:0.1413683452,choHof2:0.1857672218):0.05242906858):0.002340201095):0.03289832059,((((((((((((oviAri4:1e-08,oviCan1:0.02314013118):0.04299014964,capHir2:0.01663036762):0.01102332334,panHod1:0.01486997636):0.00990417054,(((bisBis1:0.006752451117,bosMut1:0.002498656238):0.01009485709,(bosInd1:0.003307603895,bosTau8:0.01057871456):1e-08):0.00599677653,bubBub1:0.01434974513):0.01215069991):0.01431604881,(odoVir1:0.02225971325,cerEla1:0.01846111878):0.01064356264):0.1259004616,(((((turTru3:0.007631668894,orcOrc1:0.002411952435):0.01476078086,delLeu1:0.02183557277):0.0224417754,lipVex1:0.04228021097):0.01237843421,phyCat1:0.05036066352):0.002577504226,(balAcu1:0.03713071445,balMys1:0.02046645674):0.03899675068):0.07884403766):0.00453404558,susScr11:0.1248741542):0.02728081666,(((camFer2:0.04112924878,camBac1:0.002447347671):1e-08,camDro1:0.009868375956):0.01899622822,vicPac2:0.0122637757):0.07912864967):0.05325518718,(((equCab3:0.002513350216,equPrz1:0.002724118346):0.003351793115,equAsi1:0.02502865689):0.0619531864,cerSim1:0.08832305171):0.03086893014):0.007161636013,(((((myoBra1:0.01672588286,myoDav1:0.01989445603):1e-08,eptFus1:0.01771307777):0.05838029875,minNat1:0.267703891):1e-08,desRot1:0.2384834039):0.01837309626,(((pteAle1:0.02029278305,pteVam2:0.01537627536):0.03426432235,rouAeg1:0.1114956422):0.1196397455,(rhiSin1:0.05115573015,hipArm1:0.03226128823):0.0454642537):1e-08):0.0216477216):0.009328903032,(((((((lepWed1:0.0150080833,neoSch1:0.01144657282):0.04175115271,odoRosDiv1:0.02007466379):0.02692898985,((musFur1:0.01957166857,enhLut1:0.026517999):0.02460384894,ailFul1:0.04190938596):0.02200082136):0.006240499176,(ailMel1:0.04533663789,ursMar1:0.04691163598):0.02950577798):0.01815199805,(canFam3:0.006374314391,lycPic1:1e-08):0.07411976674):0.0278330211,((felCat8:0.01189344937,aciJub1:0.02105383424):0.004883731957,(panTig1:0.003362359017,panPar1:0.006142575233):0.009280318139):0.07744904061):0.04867715284,(manPen1:0.01580227689,manJav1:0.01309069091):0.2241528757):0.002149105549):0.02060756144,((eriEur2:0.1976396543,sorAra2:1.339798937):1e-08,conCri1:0.2891710957):0.03988451433):0.04261338968):0.002059275408,((((((((((((mm10:0.009420006016,musCar1:0.006155201344):0.01226554528,musPah1:0.008322312139):0.01823848369,rn6:0.0311344945):0.05251682213,merUng1:0.09346364734):0.02666679065,(mesAur1:0.0681943257,micOch1:0.07615912062):0.02463111544):0.09222020708,nanGal1:0.1126256246):0.02724713379,jacJac1:0.1328253365):0.06723229288,(casCan1:0.1487254388,dipOrd2:0.1883629998):0.01264599822):0.02432373702,((hetGla2:0.02490236276,fukDam1:0.05617835291):0.03810915727,((chiLan1:0.0557026583,octDeg1:0.0850294654):1e-08,cavPor3:0.127514794):0.01663317858):0.1232447748):0.04271845493,(speTri2:0.01606223688,marMar1:0.03955462564):0.1416762674):0.02920530907,(oryCun2:0.3688391749,ochPri3:0.2892035283):0.1110589832):0.009564905864,tupChi1:0.1913904086):0.02117201578):0.05795851952,galVar1:0.2705764572):1e-08,((micMur3:0.03413391311,proCoq1:0.06890528129):0.04366386196,otoGar3:0.1034596732):0.05641170626):0.00567864799,tarSyr2:0.1156500071):0.0793090431,((calJac3:0.02609874083,aotNan1:0.01209832269):1e-08,(saiBol1:0.03457813129,cebCap1:0.03631915501):0.008345511611):0.04301010437):0.03571130437,(((((rheMac8:0.01219355087,macFas5:0.004843073362):1e-08,macNem1:1e-08):0.003702596049,(papAnu3:0.004890152373,(manLeu1:0.004872969108,cerAty1:0.00487348947):1e-08):0.001164311084):0.004887934896,chlSab2:0.01355756798):0.006298220271,((colAng1:0.006295202066,pilTep1:0.01336931091):0.004931171494,(nasLar1:0.003658490681,(rhiRox1:0.002463494183,rhiBie1:0.007512292619):0.003476023822):0.005014569862):0.008940625841):0.03210555941):0.01825149122,nomLeu3:0.03701699055):0.004906407702,ponAbe2:0.02045367988):1e-08,gorGor5:0.01749322321):1e-08,(panTro5:0.004945966588,panPan2:1e-08):0.007415720004,hg38:0.004945516722);
OTOR	(((((((((((((((phaCin1:0.04811119083,sarHar1:0.01735750452):1e-08,monDom5:1e-08):0.03962025125,ornAna2:0.2726164657):0.2469759936,((((loxAfr3:0.08689378282,triMan1:0.01010500585):1e-08,proCap2:0.09622288232):1e-08,(((chrAsi1:0.105591998,echTel2:0.6319430114):0.02251337483,eleEdw1:0.1964539895):1e-08,oryAfe1:0.1955387584):1e-08):0.06479774855,(dasNov3:0.03381164849,choHof2:0.04789216194):0.04258323042):1e-08):0.0182778757,((((((((((((oviAri4:1e-08,oviCan1:1e-08):1e-08,capHir2:0.00961150591):0.00955361366,panHod1:1e-08):0.009631175472,(((bisBis1:0.01956283792,bosMut1:0.009735197164):1e-08,bosTau8:0.009900959067):1e-08,bubBub1:1e-08):0.01951714385):1e-08,(odoVir1:0.01946599774,cerEla1:0.009682588927):1e-08):0.01490762367,(((((turTru3:0.01003103733,orcOrc1:0.01027295688):0.01004065694,delLeu1:0.01003339352):1e-08,lipVex1:0.02062991553):1e-08,phyCat1:0.01003339799):1e-08,(balAcu1:1e-08,balMys1:0.01013528507):1e-08):0.03963787278):1e-08,susScr11:0.1075048585):0.003800195461,(((camFer2:1e-08,camBac1:1e-08):1e-08,camDro1:1e-08):1e-08,vicPac2:0.0378365954):0.06082794364):0.03778290856,(((equCab3:1e-08,equPrz1:1e-08):1e-08,equAsi1:1e-08):1e-08,cerSim1:0.04088918836):0.03063380086):1e-08,((((((myoBra1:1e-08,myoLuc2:0.0204323808):0.01043198462,myoDav1:0.01031168779):1e-08,eptFus1:0.04231215913):0.01395756623,minNat1:0.06483209318):0.0183741058,desRot1:0.04272628729):0.02703615616,(((pteAle1:0.009827868629,pteVam2:0.009953342448):0.01002962432,rouAeg1:0.00998468135):0.01739271366,(rhiSin1:0.0625819503,hipArm1:0.0453201809):0.01761401866):1e-08):0.02379453089):1e-08,(((((((lepWed1:0.01161497888,neoSch1:0.02289297449):0.06910976022,odoRosDiv1:0.009889870637):1e-08,((musFur1:0.01998551281,enhLut1:0.01983156956):1e-08,ailFul1:0.05081336483):0.02998406153):1e-08,(ailMel1:1e-08,ursMar1:0.02022584896):0.02002581563):0.02769446122,(canFam3:1e-08,lycPic1:1e-08):0.02313222306):1e-08,((felCat8:1e-08,aciJub1:1e-08):1e-08,(panTig1:1e-08,panPar1:1e-08):0.009955898616):0.03828344387):0.02419173735,(manPen1:0.02006194681,manJav1:1e-08):0.04029617554):0.01069941927):1e-08,((eriEur2:0.02500695405,sorAra2:0.9408798962):0.1241058579,conCri1:0.1359122898):0.06338633837):0.03170349453):0.03079857055,(((((((((((mm10:1e-08,musCar1:0.01001290048):1e-08,musPah1:0.01004752195):0.02022259367,rn6:0.03522340509):0.01050210489,merUng1:0.04196307576):0.01000208301,((criGri1:0.0413937891,mesAur1:0.02043945175):1e-08,micOch1:0.05252232271):0.01006795971):0.05486141623,jacJac1:0.1029417431):1e-08,(casCan1:0.7864018324,dipOrd2:0.1018434177):1e-08):0.03708194172,((hetGla2:0.02235938946,fukDam1:0.05954507901):1e-08,((chiLan1:0.03011230135,octDeg1:0.04435804646):0.0001802364473,cavPor3:0.08985370134):0.02285029255):0.0293575476):0.01120844717,(speTri2:1e-08,marMar1:0.009614168654):0.06226048336):0.01013120606,(oryCun2:0.1410012198,ochPri3:0.2737901374):0.03577638122):1e-08,tupChi1:0.07445473857):1e-08):1e-08,galVar1:0.1605894598):0.009174458602,((micMur3:0.0301089458,proCoq1:0.0197966304):1e-08,otoGar3:0.08486852441):0.04026958411):1e-08,tarSyr2:0.05461668705):0.01066158018,((calJac3:0.01024008292,aotNan1:0.01023361861):1e-08,(saiBol1:0.01022569428,cebCap1:0.01088654767):1e-08):0.02083698063):0.01010190667,(((((rheMac8:1e-08,macFas5:1e-08):1e-08,macNem1:1e-08):1e-08,(papAnu3:1e-08,(manLeu1:1e-08,cerAty1:1e-08):1e-08):1e-08):1e-08,chlSab2:1e-08):1e-08,((colAng1:1e-08,pilTep1:1e-08):1e-08,(nasLar1:0.01018889257,(rhiRox1:1e-08,rhiBie1:1e-08):1e-08):0.01022194604):1e-08):1e-08):0.0104610837,nomLeu3:1e-08):1e-08,ponAbe2:1e-08):0.02092433103,gorGor5:0.01017715959):1e-08,(panTro5:1e-08,panPan2:1e-08):1e-08,hg38:1e-08);
OTOS	(((((((((((((((loxAfr3:0.0694238471,triMan1:0.07067940522):1e-08,proCap2:0.03414702234):1e-08,((chrAsi1:0.2359326604,echTel2:0.2163349865):0.04851183995,eleEdw1:0.2212805588):0.01226474113):0.1266708054,(dasNov3:0.2055225499,choHof2:0.1654949218):0.1207962851):0.0479874788,((((((((((((oviAri4:0.004346556789,oviCan1:1e-08):1e-08,capHir2:0.07267540621):0.01395605771,panHod1:1e-08):1e-08,((bosMut1:1e-08,bosTau8:1e-08):0.05342306936,bubBub1:0.01787328782):0.01786378468):1e-08,(odoVir1:0.3742176192,cerEla1:0.01755858582):1e-08):0.08126169115,(((((turTru3:1e-08,orcOrc1:0.03461927724):1e-08,delLeu1:0.01683793364):1e-08,lipVex1:1e-08):0.01691280586,phyCat1:0.05365060131):1e-08,(balAcu1:0.01691698755,balMys1:0.05135290258):1e-08):0.01590798261):1e-08,susScr11:0.2247813497):1e-08,(((camFer2:1e-08,camBac1:1e-08):1e-08,camDro1:1e-08):1e-08,vicPac2:0.01684870585):0.0662686969):0.05574184485,(((equCab3:1e-08,equPrz1:0.02516329273):1e-08,equAsi1:0.03382138962):0.1067435981,cerSim1:0.1409628809):1e-08):0.0187602504,((((((myoBra1:1e-08,myoLuc2:1e-08):1e-08,myoDav1:1e-08):0.03265074057,eptFus1:1e-08):0.03703291419,minNat1:0.05247902073):1e-08,desRot1:0.05414978596):1e-08,(((pteAle1:1e-08,pteVam2:1e-08):0.02462817558,rouAeg1:0.2252250907):0.06210138845,(rhiSin1:0.1094625249,hipArm1:0.0695170595):0.05772420621):1e-08):0.07410721917):1e-08,(((((((lepWed1:0.03095691699,neoSch1:1e-08):0.05413763823,odoRosDiv1:0.03541439641):0.0362212893,((musFur1:1e-08,enhLut1:0.03437805487):0.01758586634,ailFul1:0.1531169652):1e-08):1e-08,(ailMel1:1e-08,ursMar1:0.05278183018):0.03472425368):0.02747195233,(canFam3:1e-08,lycPic1:1e-08):0.08364204212):1e-08,((felCat8:0.01691956584,aciJub1:0.03380910611):0.01679632085,(panTig1:1e-08,panPar1:0.01675138978):1e-08):0.04381222718):0.04416027543,(manPen1:0.01607337118,manJav1:0.01655062003):0.1356199221):1e-08):0.02092439163,((eriEur2:0.4880459738,sorAra2:0.1789242001):0.05325453482,conCri1:0.6858182623):0.1064877865):1e-08):0.07371484395,((((((((((((mm10:1e-08,musCar1:1e-08):0.01540874991,musPah1:1e-08):1e-08,rn6:0.09990116699):0.01535956252,merUng1:0.09078027212):1e-08,((criGri1:0.01547746989,mesAur1:0.05011329355):0.01565489673,micOch1:0.08327500877):1e-08):0.09474114946,nanGal1:0.06403743156):0.09854760534,jacJac1:0.01475666063):0.1350627566,(casCan1:0.06771123304,dipOrd2:0.3123135011):0.0349836022):1e-08,((hetGla2:0.1007533679,fukDam1:0.0581866348):0.02683225024,((chiLan1:0.05663064981,octDeg1:0.03099698748):0.0184999343,cavPor3:0.0564954953):0.03518499143):0.1019566771):0.02336098365,(speTri2:1e-08,marMar1:0.01838596774):0.1162849737):1e-08,ochPri3:0.350823013):1e-08,tupChi1:0.3672134502):0.08046461545):1e-08,galVar1:0.1648980402):1e-08,((micMur3:0.06445510827,proCoq1:0.1003671702):0.0841528916,otoGar3:0.1322086856):0.01861084705):0.0685255307,tarSyr2:0.0514674429):0.01510018288,((calJac3:1e-08,aotNan1:1e-08):0.0152338503,(saiBol1:0.06453081105,cebCap1:1e-08):1e-08):0.04865586012):1e-08,(((((rheMac8:1e-08,macFas5:1e-08):1e-08,macNem1:0.01455212403):0.01469707387,(papAnu3:0.01455343843,(manLeu1:1e-08,cerAty1:0.01542920645):1e-08):1e-08):1e-08,chlSab2:0.01466056867):0.0149823632,((colAng1:1e-08,pilTep1:0.06465948599):1e-08,(nasLar1:1e-08,(rhiRox1:1e-08,rhiBie1:0.01511843811):1e-08):1e-08):1e-08):1e-08):1e-08,nomLeu3:0.01566833387):1e-08,ponAbe2:1e-08):1e-08,gorGor5:1e-08):1e-08,(panTro5:1e-08,panPan2:1e-08):1e-08,hg38:1e-08);
OTP	(((((((((((((((phaCin1:1e-08,sarHar1:0.04561569507):1e-08,monDom5:0.008100901721):6.724149976,ornAna2:0.0828085849):1e-08,((((loxAfr3:0.005591790516,triMan1:0.3464590008):1e-08,proCap2:6.405908229):1e-08,(((chrAsi1:0.004582935782,echTel2:0.01735887067):1e-08,eleEdw1:0.009198688256):0.004582426464,oryAfe1:0.004580358384):1e-08):1e-08,(dasNov3:0.008117172681,choHof2:0.008227752702):6.41679424):1e-08):1e-08,((((((((((((oviAri4:1e-08,oviCan1:0.4571541969):0.08238619916,capHir2:0.02598625079):1e-08,panHod1:1e-08):1e-08,(((bisBis1:1e-08,bosMut1:1e-08):0.3686358219,(bosInd1:1e-08,bosTau8:0.1491852327):1e-08):1e-08,bubBub1:1e-08):1e-08):1e-08,(odoVir1:1e-08,cerEla1:1e-08):0.004581895133):1e-08,(((((turTru3:1e-08,orcOrc1:1e-08):1e-08,delLeu1:1e-08):1e-08,lipVex1:1e-08):6.526403745,phyCat1:0.798343433):1e-08,(balAcu1:0.07105057379,balMys1:6.526475455):1e-08):0.4415090492):1e-08,susScr11:1e-08):1e-08,(((camFer2:1e-08,camBac1:0.5596952009):1e-08,camDro1:0.08977326661):1e-08,vicPac2:1e-08):0.3588292866):1e-08,(((equCab3:0.2709806698,equPrz1:0.4352842744):0.06784472765,equAsi1:1e-08):1e-08,cerSim1:0.02599135315):1e-08):1e-08,((((((myoBra1:1e-08,myoLuc2:1e-08):1e-08,myoDav1:1e-08):0.5842702165,eptFus1:0.3464638622):1e-08,minNat1:0.02956152321):1e-08,desRot1:1e-08):1e-08,(((pteAle1:1e-08,pteVam2:1e-08):0.004459108231,rouAeg1:1e-08):0.02980588816,(rhiSin1:0.4828110353,hipArm1:6.287109624):1e-08):0.00125851506):1e-08):1e-08,(((((((lepWed1:1e-08,neoSch1:1e-08):0.009266679574,odoRosDiv1:0.4530325328):0.01702950775,((musFur1:1e-08,enhLut1:6.283120769):1e-08,ailFul1:7.003577676):1e-08):1e-08,(ailMel1:0.465116537,ursMar1:1e-08):1e-08):1e-08,(canFam3:0.03101379642,lycPic1:1e-08):3.259304755):1e-08,((felCat8:6.323100319,aciJub1:0.5255560862):1e-08,(panTig1:0.4117237275,panPar1:1e-08):1e-08):1e-08):1e-08,(manPen1:1e-08,manJav1:0.002653809457):0.001930131663):1e-08):1e-08,((eriEur2:5.647158797,sorAra2:1e-08):1e-08,conCri1:0.3607144537):1e-08):1e-08):1e-08,((((((((((((mm10:1e-08,musCar1:1e-08):6.285418429,musPah1:0.004585016193):1e-08,rn6:1e-08):0.004573566504,merUng1:1e-08):1e-08,((criGri1:0.4730943445,mesAur1:1e-08):1e-08,micOch1:0.3606482402):1e-08):0.0045122912,nanGal1:1e-08):1e-08,jacJac1:0.3469898153):1e-08,(casCan1:0.4674474891,dipOrd2:0.004586652498):1e-08):1e-08,((hetGla2:1e-08,fukDam1:1e-08):1e-08,((chiLan1:1e-08,octDeg1:6.176687245):1e-08,cavPor3:7.30895609):1e-08):1e-08):1e-08,(speTri2:4.720143967,marMar1:3.635995164):1e-08):1e-08,(oryCun2:0.002076906143,ochPri3:0.03753818934):0.0305017292):1e-08,tupChi1:0.4574971937):1e-08):1e-08,galVar1:0.005089474879):1e-08,((micMur3:1e-08,proCoq1:1e-08):6.286315768,otoGar3:1e-08):1e-08):1e-08,tarSyr2:0.03000772563):1e-08,((calJac3:1.592786732,aotNan1:1e-08):1e-08,(saiBol1:1e-08,cebCap1:1e-08):1e-08):0.4872724959):1e-08,(((((rheMac8:0.2716675981,macFas5:0.4344673217):0.06735013998,macNem1:1e-08):1e-08,(papAnu3:6.582459633,(manLeu1:0.3330578425,cerAty1:1e-08):1e-08):1e-08):1e-08,chlSab2:6.28727086):1e-08,((colAng1:1e-08,pilTep1:1e-08):1e-08,(nasLar1:1e-08,(rhiRox1:0.4676146284,rhiBie1:6.287654325):1e-08):1e-08):1e-08):1e-08):1e-08,nomLeu3:0.5278904826):1e-08,ponAbe2:6.290809938):1e-08,gorGor5:6.289122337):1e-08,(panTro5:0.02599718744,panPan2:1e-08):1e-08,hg38:1e-08);
OTUB1	(((((((((((((phaCin1:0.008581854325,sarHar1:0.008701078409):0.008251379987,((((loxAfr3:1e-08,triMan1:1e-08):1e-08,proCap2:0.004139536141):1e-08,(((chrAsi1:0.01729066643,echTel2:0.005093947622):1e-08,eleEdw1:0.004131288957):1e-08,oryAfe1:0.02133980173):1e-08):0.004134756384,(dasNov3:1e-08,choHof2:1e-08):1e-08):1e-08):1e-08,((((((((((((oviAri4:1e-08,oviCan1:0.005283636231):1e-08,capHir2:1e-08):1e-08,panHod1:1e-08):1e-08,(((bisBis1:0.004201899557,bosMut1:1e-08):1e-08,(bosInd1:1e-08,bosTau8:1e-08):1e-08):1e-08,bubBub1:1e-08):1e-08):0.01269887976,(odoVir1:1e-08,cerEla1:1e-08):1e-08):1e-08,((((orcOrc1:1e-08,delLeu1:0.004150429025):1e-08,lipVex1:1e-08):0.004156982223,phyCat1:0.00412417173):1e-08,(balAcu1:1e-08,balMys1:0.4505012934):1e-08):1e-08):1e-08,susScr11:1e-08):1e-08,(((camFer2:1e-08,camBac1:1e-08):1e-08,camDro1:1e-08):1e-08,vicPac2:1e-08):1e-08):1e-08,((equCab3:1e-08,equAsi1:1e-08):0.01267021114,cerSim1:1e-08):1e-08):1e-08,((((((myoBra1:0.004157846958,myoLuc2:1e-08):1e-08,myoDav1:0.01339428449):0.004163800931,eptFus1:1e-08):1e-08,minNat1:0.008440274263):1e-08,desRot1:0.01291438346):1e-08,(((pteAle1:1e-08,pteVam2:1e-08):1e-08,rouAeg1:1e-08):1e-08,(rhiSin1:0.008443251086,hipArm1:1e-08):0.004127935092):1e-08):1e-08):1e-08,(((((((lepWed1:1e-08,neoSch1:1e-08):1e-08,odoRosDiv1:1e-08):1e-08,((musFur1:1e-08,enhLut1:1e-08):1e-08,ailFul1:1e-08):1e-08):1e-08,(ailMel1:1e-08,ursMar1:1e-08):1e-08):1e-08,(canFam3:1e-08,lycPic1:0.004136187244):1e-08):1e-08,((felCat8:1e-08,aciJub1:1e-08):1e-08,(panTig1:1e-08,panPar1:1e-08):1e-08):1e-08):1e-08,(manPen1:0.004135743877,manJav1:1e-08):0.008302451215):1e-08):1e-08,((eriEur2:0.01383220717,sorAra2:1e-08):1e-08,conCri1:0.01831811884):0.002868661395):1e-08):1e-08,((((((((((((mm10:1e-08,musCar1:1e-08):1e-08,musPah1:0.008506326831):1e-08,rn6:1e-08):1e-08,merUng1:1e-08):1e-08,((criGri1:0.004138415984,mesAur1:0.004172363685):1e-08,micOch1:1e-08):1e-08):1e-08,nanGal1:1e-08):1e-08,jacJac1:0.004172356226):1e-08,(casCan1:0.004172348748,dipOrd2:1e-08):1e-08):1e-08,((hetGla2:1e-08,fukDam1:1e-08):1e-08,((chiLan1:1e-08,octDeg1:1e-08):1e-08,cavPor3:1e-08):1e-08):1e-08):1e-08,(speTri2:1e-08,marMar1:1e-08):1e-08):1e-08,ochPri3:0.01712220675):0.004134215102,tupChi1:1e-08):1e-08):1e-08,galVar1:0.008348871549):1e-08,((micMur3:0.004172288496,proCoq1:1e-08):0.004134119818,otoGar3:1e-08):1e-08):1e-08,tarSyr2:1e-08):1e-08,((calJac3:1e-08,aotNan1:1e-08):1e-08,(saiBol1:1e-08,cebCap1:0.4504182824):1e-08):1e-08):1e-08,(((((rheMac8:1e-08,macFas5:1e-08):1e-08,macNem1:1e-08):1e-08,(papAnu3:1e-08,(manLeu1:1e-08,cerAty1:1e-08):1e-08):1e-08):1e-08,chlSab2:1e-08):1e-08,((colAng1:1e-08,pilTep1:1e-08):1e-08,(nasLar1:1e-08,(rhiRox1:1e-08,rhiBie1:1e-08):1e-08):1e-08):1e-08):1e-08):1e-08,nomLeu3:1e-08):1e-08,ponAbe2:1e-08):1e-08,gorGor5:1e-08):1e-08,(panTro5:1e-08,panPan2:1e-08):1e-08,hg38:1e-08);
OTUB2	(((((((((((((((phaCin1:1e-08,sarHar1:1e-08):1e-08,monDom5:1e-08):0.06482761066,ornAna2:0.1442132932):0.03235986421,((((loxAfr3:0.02936515212,triMan1:0.02921314262):1e-08,proCap2:0.07828124918):1e-08,(((chrAsi1:0.01567287955,echTel2:0.04870130966):0.03025793124,eleEdw1:1e-08):1e-08,oryAfe1:0.06314790579):1e-08):1e-08,(dasNov3:1e-08,choHof2:1e-08):1e-08):1e-08):0.01446508405,((((((((((((oviAri4:1e-08,oviCan1:1e-08):1e-08,capHir2:1e-08):1e-08,panHod1:1e-08):1e-08,(((bisBis1:1e-08,bosMut1:1e-08):1e-08,(bosInd1:1e-08,bosTau8:1e-08):1e-08):1e-08,bubBub1:1e-08):1e-08):1e-08,(odoVir1:0.0144486116,cerEla1:1e-08):1e-08):1e-08,(((((turTru3:1e-08,orcOrc1:1e-08):1e-08,delLeu1:0.01462926041):1e-08,lipVex1:1e-08):1e-08,phyCat1:1e-08):0.01456450464,(balAcu1:1e-08,balMys1:1e-08):1e-08):0.01461061862):1e-08,susScr11:0.01454923248):1e-08,(((camFer2:1e-08,camBac1:1e-08):1e-08,camDro1:1e-08):1e-08,vicPac2:1e-08):1e-08):1e-08,(((equCab3:1e-08,equPrz1:1e-08):1e-08,equAsi1:1e-08):0.01461930403,cerSim1:0.02973157394):1e-08):1e-08,((((((myoBra1:1e-08,myoLuc2:1e-08):1e-08,myoDav1:1e-08):0.05201826601,eptFus1:0.0120915283):0.03247426812,minNat1:0.01508303542):1e-08,desRot1:0.04540698872):1e-08,(((pteAle1:1e-08,pteVam2:1e-08):1e-08,rouAeg1:1e-08):0.0146614773,(rhiSin1:1e-08,hipArm1:0.01524937245):0.01464385866):1e-08):1e-08):1e-08,(((((((lepWed1:1e-08,neoSch1:1e-08):1e-08,odoRosDiv1:0.01454833305):1e-08,((musFur1:1e-08,enhLut1:1e-08):1e-08,ailFul1:0.01446089854):1e-08):1e-08,(ailMel1:1e-08,ursMar1:1e-08):1e-08):1e-08,(canFam3:1e-08,lycPic1:1e-08):0.01481367299):1e-08,((felCat8:0.01499616984,aciJub1:0.01565324175):1e-08,(panTig1:1e-08,panPar1:1e-08):1e-08):0.06253906952):0.01444877016,(manPen1:1e-08,manJav1:0.01464417362):0.02962474427):1e-08):1e-08,((eriEur2:1e-08,sorAra2:1e-08):1e-08,conCri1:0.01508319271):1e-08):1e-08):1e-08,((((((((((((mm10:1e-08,musCar1:0.02874215383):1e-08,musPah1:1e-08):1e-08,rn6:0.01480373316):1e-08,merUng1:0.02974019231):1e-08,((criGri1:1e-08,mesAur1:1e-08):1e-08,micOch1:1e-08):1e-08):0.01437150851,nanGal1:0.01436696792):1e-08,jacJac1:0.03069366304):1e-08,(casCan1:1e-08,dipOrd2:1e-08):0.01444889509):1e-08,((hetGla2:0.01441765976,fukDam1:0.04554343363):1e-08,((chiLan1:1e-08,octDeg1:0.06198396853):1e-08,cavPor3:0.01441770713):1e-08):1e-08):1e-08,(speTri2:1e-08,marMar1:1e-08):0.0146440587):1e-08,(oryCun2:0.03063893705,ochPri3:0.06267015867):1e-08):1e-08,tupChi1:1e-08):1e-08):1e-08,galVar1:1e-08):1e-08,((micMur3:1e-08,proCoq1:1e-08):1e-08,otoGar3:0.06763387203):1e-08):0.01260851426,tarSyr2:0.06114570891):0.01678479227,((calJac3:0.01488293593,aotNan1:0.01449293014):1e-08,(saiBol1:1e-08,cebCap1:1e-08):1e-08):1e-08):0.01449189372,(((((rheMac8:1e-08,macFas5:1e-08):1e-08,macNem1:1e-08):1e-08,(papAnu3:1e-08,(manLeu1:1e-08,cerAty1:1e-08):1e-08):1e-08):1e-08,chlSab2:1e-08):1e-08,((colAng1:1e-08,pilTep1:1e-08):1e-08,(nasLar1:1e-08,(rhiRox1:1e-08,rhiBie1:1e-08):1e-08):1e-08):1e-08):1e-08):1e-08,nomLeu3:1e-08):1e-08,ponAbe2:1e-08):1e-08,gorGor5:0.01459257974):1e-08,panPan2:1e-08,hg38:1e-08);
OTUD1	(((((((((((((((phaCin1:0.04612130985,sarHar1:0.8078288789):0.01489676786,monDom5:0.13428783):0.3951617632,ornAna2:2.289710974):0.5767854259,((((loxAfr3:0.05557107189,triMan1:0.06345342267):1e-08,proCap2:1.069801046):0.0139753342,(((chrAsi1:0.1432904113,echTel2:0.4224477041):1e-08,eleEdw1:0.1135516513):0.005631680055,oryAfe1:0.04053583097):0.01399376805):0.00783362792,(dasNov3:0.1025427125,choHof2:1e-08):0.8545945095):0.006569141946):0.03826305393,((((((((((((oviAri4:0.1167368841,oviCan1:1e-08):0.3929727702,capHir2:1e-08):1e-08,panHod1:1e-08):0.002708257022,(((bisBis1:0.06347883723,bosMut1:1e-08):1e-08,(bosInd1:0.002783049594,bosTau8:1e-08):0.004108855535):0.001274990134,bubBub1:0.0133167823):0.005348862609):0.004442989883,(odoVir1:0.01773931785,cerEla1:1e-08):0.0005343623648):0.03307181334,(((((turTru3:1e-08,orcOrc1:1e-08):0.002638417631,delLeu1:0.005098760092):0.004526468649,lipVex1:0.1081596286):1e-08,phyCat1:0.09863396376):1e-08,(balAcu1:1e-08,balMys1:1e-08):0.05131907096):0.03842092641):0.004259346208,susScr11:0.03476057481):0.0271681639,(((camFer2:1e-08,camBac1:1e-08):1e-08,camDro1:1e-08):0.04903228435,vicPac2:1e-08):0.2317458973):0.04701110385,(((equCab3:0.05900323062,equPrz1:1e-08):1e-08,equAsi1:1e-08):0.05909515691,cerSim1:0.1700862857):1e-08):0.009379018447,((((((myoBra1:1e-08,myoLuc2:1e-08):1e-08,myoDav1:0.1207467412):0.2574671675,eptFus1:0.03917139621):0.0862587418,minNat1:0.08733876352):1e-08,desRot1:0.08398753761):0.04926533069,(((pteAle1:1e-08,pteVam2:1e-08):0.0187634806,rouAeg1:0.005973106961):0.02732758516,(rhiSin1:0.0184945024,hipArm1:0.01561013027):0.02529848863):1e-08):0.03172005381):0.0001776447744,(((((((lepWed1:1e-08,neoSch1:1e-08):0.01598302043,odoRosDiv1:0.005297948236):0.0104940883,((musFur1:0.006159329253,enhLut1:0.007256041995):0.02212892601,ailFul1:0.00688842557):1e-08):1e-08,(ailMel1:0.007938595288,ursMar1:1e-08):0.01137264296):0.003898473446,(canFam3:1e-08,lycPic1:1e-08):0.6657409521):0.001303757609,((felCat8:1e-08,aciJub1:1e-08):1e-08,(panTig1:1e-08,panPar1:1e-08):1e-08):0.02260871338):0.0201380502,(manPen1:1e-08,manJav1:0.04978474962):0.109562413):1e-08):0.004769360299,(eriEur2:0.9254288452,conCri1:0.03212766972):0.0818646301):0.01169546336):0.02610229683,((((((((((((mm10:0.004167343039,musCar1:0.006971905321):0.006204848686,musPah1:0.009351466299):0.02562893151,rn6:0.0409595019):0.03780011439,merUng1:0.1079221959):0.008964388108,((criGri1:0.02983810978,mesAur1:0.02506145339):0.03974623851,micOch1:0.04852808064):1e-08):0.2858296637,nanGal1:0.9002177158):0.1000745898,jacJac1:0.2929747117):1e-08,(casCan1:0.1120920003,dipOrd2:0.2219049214):0.03740427785):0.004242539359,((hetGla2:0.2799165473,fukDam1:1.63178993):0.3796353652,((chiLan1:0.01154917513,octDeg1:0.1241640493):1e-08,cavPor3:0.04053855458):0.08055405426):0.112547367):0.03388782442,(speTri2:0.005359551638,marMar1:0.02157428731):0.06040369127):0.009695584547,ochPri3:1.050923801):1e-08,tupChi1:0.05781757673):1e-08):0.004273073188,galVar1:0.08952198084):0.01377083908,((micMur3:0.2657584715,proCoq1:0.02718668805):0.004157760475,otoGar3:0.08453646224):0.01743466164):1e-08,tarSyr2:0.04279277079):0.04853494609,((calJac3:0.022577006,aotNan1:0.02706632257):0.002788328548,(saiBol1:0.02963929442,cebCap1:0.015508504):0.002403438449):0.03538867148):0.01377518987,(((((rheMac8:0.005061196059,macFas5:1e-08):0.002574132918,macNem1:1e-08):0.002571167565,(papAnu3:0.001199649499,(manLeu1:0.01402078711,cerAty1:0.003986841122):0.002940588825):0.002061013756):1e-08,chlSab2:0.00510721154):0.002589108866,((colAng1:1e-08,pilTep1:0.005100793416):0.005140654384,(rhiRox1:1e-08,rhiBie1:1e-08):0.009183472414):1e-08):0.01047883605):1e-08,nomLeu3:0.01431531212):1e-08,ponAbe2:1e-08):0.005113701764,gorGor5:0.01040787721):0.002562259992,(panTro5:1e-08,panPan2:1e-08):1e-08,hg38:0.005100097124);
OTUD3	((((((((((((((phaCin1:0.02256224976,sarHar1:0.02623155468):0.01612731853,monDom5:0.0314156078):0.2724364845,((((loxAfr3:0.01029592149,triMan1:0.02119347271):1e-08,proCap2:0.03297691918):0.003054170882,(((chrAsi1:0.1252050835,echTel2:0.07979831668):1e-08,eleEdw1:0.04491976582):1e-08,oryAfe1:0.05798597222):0.003349157279):0.01257366431,dasNov3:0.04877780276):0.005715972497):0.002777194684,((((((((((((oviAri4:0.00657306025,oviCan1:0.008615620868):0.01120949195,capHir2:0.004077831455):0.01399685705,panHod1:0.09084210692):1e-08,(((bisBis1:1e-08,bosMut1:1e-08):0.00370837801,(bosInd1:1e-08,bosTau8:1e-08):0.003209169888):0.03149769261,bubBub1:0.1319894995):0.01796825418):0.01113738035,(odoVir1:0.005355357068,cerEla1:0.09284014904):0.03984916926):0.05356684854,(((((turTru3:1e-08,orcOrc1:1e-08):1e-08,delLeu1:1e-08):1e-08,lipVex1:0.005518906925):0.002753381079,phyCat1:0.008325396247):1e-08,(balAcu1:0.006808115339,balMys1:0.00552357273):1e-08):0.01834562248):1e-08,susScr11:0.01821831314):1e-08,(((camFer2:1e-08,camBac1:1e-08):1e-08,camDro1:0.003653413243):0.04354958442,vicPac2:0.05859164759):0.1403408903):0.003531313884,(((equCab3:1e-08,equPrz1:1e-08):0.002809036433,equAsi1:0.006335296133):0.02386453599,cerSim1:0.02311901114):1e-08):1e-08,((((((myoBra1:0.003909354473,myoLuc2:0.005488307103):1e-08,myoDav1:0.04342267155):1e-08,eptFus1:0.02350872159):0.03498246299,minNat1:0.03353242332):0.1076253487,desRot1:0.08188928053):0.02773839462,(((pteAle1:0.002781980986,pteVam2:1e-08):0.003905239598,rouAeg1:0.01391235505):0.03013755086,(rhiSin1:0.01765673939,hipArm1:0.01071548776):0.01967392918):0.009403186332):0.005561102142):1e-08,(((((((lepWed1:0.01161169736,neoSch1:0.01140947384):0.008625440904,odoRosDiv1:0.01422375927):0.008425452239,((musFur1:1e-08,enhLut1:0.01117301592):0.01417840587,ailFul1:0.01140675432):0.002731308379):1e-08,(ailMel1:0.01552496798,ursMar1:0.01351827879):0.007425204411):0.003136530706,(canFam3:1e-08,lycPic1:0.002801219299):0.01997515503):0.0006212699257,((felCat8:0.009108636142,aciJub1:0.003674491577):1e-08,(panTig1:1e-08,panPar1:1e-08):0.009265836158):0.1791563068):0.02309503062,(manPen1:0.03699526901,manJav1:0.01769667605):0.07218435206):0.00174487165):1e-08,((eriEur2:0.1704191107,sorAra2:0.1181370519):0.01705661984,conCri1:0.0795136557):0.01255894553):1e-08):0.002754024237,((((((((((((mm10:0.01165163512,musCar1:0.01301659824):0.01705693177,musPah1:0.02588004031):0.01827933882,rn6:0.08337116145):0.08029920603,merUng1:0.04993235536):0.01018234672,((criGri1:0.05138671953,mesAur1:0.03818468059):0.0220809873,micOch1:0.05077839788):0.0221939635):0.04742310637,nanGal1:0.07891826822):0.01189106392,jacJac1:0.0840629192):0.01201809696,(casCan1:0.09426790467,dipOrd2:0.09250322811):0.004821731697):1e-08,((hetGla2:0.01852306055,fukDam1:0.04435591486):0.01931604066,((chiLan1:0.0259082155,octDeg1:0.08831932076):1e-08,cavPor3:0.04489009304):0.003315753879):0.03426872343):1e-08,(speTri2:0.007602863672,marMar1:0.01191949711):0.04262221642):0.01394302499,(oryCun2:0.08273908489,ochPri3:0.07639374456):0.05623294127):0.002031846902,tupChi1:0.06328270122):1e-08):1e-08,galVar1:0.05497205273):0.004702018466,((micMur3:0.01150454657,proCoq1:0.02603242447):0.01148504192,otoGar3:0.03339399886):0.00349681242):1e-08,tarSyr2:0.04923142501):0.01497136591,((calJac3:0.002814914904,aotNan1:0.01245872043):0.0697590506,(saiBol1:0.02887411413,cebCap1:0.08009108326):1e-08):0.02122756883):0.005024738557,(((((rheMac8:1e-08,macFas5:1e-08):1e-08,macNem1:1e-08):1e-08,(papAnu3:0.005565883893,(manLeu1:1e-08,cerAty1:1e-08):1e-08):1e-08):0.002779862764,chlSab2:0.008324289361):1e-08,((colAng1:0.006424725587,pilTep1:1e-08):0.002784980099,(nasLar1:0.003595809379,(rhiRox1:1e-08,rhiBie1:0.002787183898):1e-08):0.005597158017):1e-08):0.00274532936):0.002770161692,nomLeu3:0.005561748031):1e-08,ponAbe2:0.007958632818):0.005495471917,gorGor5:0.002737778586):1e-08,(panTro5:1e-08,panPan2:1e-08):1e-08,hg38:0.005511507521);
OTUD4	(((((((((((((((phaCin1:0.02001863881,sarHar1:0.04464086289):0.01677828929,monDom5:0.04283723275):0.1635741349,ornAna2:0.5304339858):0.1875152524,(((loxAfr3:0.06040143355,triMan1:0.0429400365):0.0332530569,(((chrAsi1:0.08755957353,echTel2:0.1039677729):0.006398093877,eleEdw1:0.1069654976):0.005977132318,oryAfe1:0.04692678827):0.003848523225):0.02829668799,(dasNov3:0.06812765489,choHof2:0.06049414779):0.04578460146):0.007160785706):0.003799341322,((((((((((((oviAri4:0.00272280422,oviCan1:0.00134740475):0.006888206248,capHir2:0.004556400018):0.00501771909,panHod1:0.01175180569):0.01899864795,(((bisBis1:0.006033714399,bosMut1:1e-08):1e-08,(bosInd1:1e-08,bosTau8:1e-08):0.003674237067):0.002740857762,bubBub1:0.01353277021):0.00779676311):0.01000344875,(odoVir1:0.01224364396,cerEla1:0.01370262313):0.01726382286):0.05464612192,(((((turTru3:0.002259649586,orcOrc1:0.001127686597):0.004362715053,delLeu1:0.001292758917):0.004538743518,lipVex1:0.01353158694):0.01028564455,phyCat1:0.0187081613):0.001185164309,(balAcu1:0.006435225391,balMys1:0.006634448575):0.01249909362):0.04430150826):0.01357600494,susScr11:0.05248510631):0.006251240368,(((camFer2:1e-08,camBac1:1e-08):0.002406114293,camDro1:0.002349856684):0.01242797735,vicPac2:0.004093189911):0.05641218125):0.01991192188,(((equCab3:1e-08,equPrz1:1e-08):0.004445814303,equAsi1:1e-08):0.02781858025,cerSim1:0.01731500449):0.0139612205):0.0007911573963,((((((myoBra1:0.001157907213,myoLuc2:0.002334214626):0.003520574696,myoDav1:0.0109725077):0.003402756459,eptFus1:0.01090563054):0.02174275199,minNat1:0.0535234325):0.0123167215,desRot1:0.0476339403):0.02369646217,(((pteAle1:0.001259833646,pteVam2:0.002053539465):0.009664258437,rouAeg1:0.02288668423):0.05397318379,(rhiSin1:0.04046422575,hipArm1:0.02646928536):0.03477656509):0.0136728379):0.01129156363):1e-08,(((((((lepWed1:0.005128169193,neoSch1:0.0013612607):0.008694187614,odoRosDiv1:0.009527879095):0.01453996871,((musFur1:0.003386626662,enhLut1:0.008705804558):0.01660365201,ailFul1:0.01328238832):1e-08):0.001087664468,(ailMel1:0.01085556734,ursMar1:0.008098642986):0.0108713197):0.00419655665,(canFam3:0.002144165734,lycPic1:0.002226218256):0.02702171888):0.001106328224,((felCat8:0.00323213891,aciJub1:0.002823311742):1e-08,(panTig1:0.002796489434,panPar1:0.002814276594):0.002252235337):0.02321945051):0.01243646032,(manPen1:0.01219548167,manJav1:0.01391403206):0.06703129542):0.00127116032):0.004463887566,((eriEur2:0.1309281706,sorAra2:0.1299621413):0.006587893261,conCri1:0.1550854714):0.01909351165):0.01330208512):0.01067476715,((((((((((((mm10:0.001292945924,musCar1:0.005252278881):0.003747536824,musPah1:0.01472502701):0.0113801542,rn6:0.02649062181):0.01801277963,merUng1:0.03966976778):0.002588261968,((criGri1:0.01884898441,mesAur1:0.03404639852):0.0147001089,micOch1:0.03654812113):0.0106146766):0.0476193271,nanGal1:0.1109293584):0.03062060204,jacJac1:0.1183423633):0.02065113753,(casCan1:0.07353807568,dipOrd2:0.07721194144):0.002943008688):0.01253964635,((hetGla2:0.03141828708,fukDam1:0.03785819747):0.00981619939,((chiLan1:0.02727931996,octDeg1:0.05304180328):0.002539468768,cavPor3:0.0335336523):0.01006674424):0.04249139699):0.002322006062,(speTri2:0.003308429855,marMar1:0.005793412278):0.04120363924):0.004561454068,(oryCun2:0.03544310324,ochPri3:0.08702394014):0.02061459873):0.001936131425,tupChi1:0.07882736835):1e-08):1e-08,galVar1:0.06265556177):0.0158069979,((micMur3:0.01481085076,proCoq1:0.01163653079):0.01138956112,otoGar3:0.0433264988):0.01432308668):0.005535447471,tarSyr2:0.05424795785):0.0238486566,((calJac3:0.008593794316,aotNan1:0.0042588572):1e-08,(saiBol1:0.007595415262,cebCap1:0.006443486681):1e-08):0.01115077493):0.007719263275,(((((rheMac8:0.001062543054,macFas5:0.002122723495):1e-08,macNem1:0.00106214833):0.002125129997,(papAnu3:0.004262305676,(manLeu1:0.00338226351,cerAty1:0.002132058341):1e-08):0.001062891305):0.00106555724,chlSab2:0.004272346815):1e-08,((colAng1:0.03920341406,pilTep1:0.003200332041):1e-08,(nasLar1:1e-08,(rhiRox1:0.007162426087,rhiBie1:0.01774155069):0.002879512834):0.001094797248):0.008830422178):0.001062243633):0.003256275956,nomLeu3:0.008523257277):0.001059317559,ponAbe2:0.003188763396):1e-08,gorGor5:0.004239422578):0.001059048885,(panTro5:0.001054085743,panPan2:0.002255209788):0.002127808458,hg38:0.003184851507);
OTUD5	(((((((((((((((phaCin1:0.1406066472,sarHar1:1e-08):1e-08,monDom5:1e-08):1e-08,ornAna2:0.2313195033):1.078206607,((((loxAfr3:0.01909430672,triMan1:0.004340765026):1e-08,proCap2:0.1869748297):1e-08,(((chrAsi1:0.1939252816,echTel2:0.05140637879):1e-08,eleEdw1:0.02201958926):0.00530029767,oryAfe1:0.5742045775):0.08036747563):0.00352807909,(dasNov3:0.05801445297,choHof2:0.03997568281):1e-08):0.003352409753):1e-08,((((((((((((oviAri4:1e-08,oviCan1:0.03306669649):1.005350605,capHir2:1e-08):1e-08,panHod1:1e-08):1e-08,(((bisBis1:0.03322247917,bosMut1:1e-08):1e-08,(bosInd1:1e-08,bosTau8:1e-08):1e-08):1e-08,bubBub1:0.003477704373):1e-08):1e-08,(odoVir1:0.2659014659,cerEla1:0.02403708716):1e-08):0.007042894928,(((((turTru3:1e-08,orcOrc1:0.006776046662):0.003415291694,delLeu1:1e-08):1e-08,lipVex1:1e-08):0.01449083903,phyCat1:0.010344159):1e-08,(balAcu1:1.067792125,balMys1:0.0510504386):1e-08):0.0110873501):0.006300700819,susScr11:0.004376423373):1e-08,(((camFer2:1e-08,camBac1:1e-08):1e-08,camDro1:0.6764230448):0.04331257594,vicPac2:1e-08):1e-08):0.008193836288,((equCab3:0.01358555727,equAsi1:1e-08):1e-08,cerSim1:0.003712205686):0.01696097494):0.05462140305,((((((myoBra1:0.2066358981,myoLuc2:1e-08):1e-08,myoDav1:0.02079018638):1e-08,eptFus1:0.004596224329):0.07762811277,minNat1:0.008402553046):0.0132811336,desRot1:1e-08):0.06684431714,(((pteAle1:1e-08,pteVam2:0.002252419452):0.001354326261,rouAeg1:0.003619141096):0.004767575127,(rhiSin1:0.2948759607,hipArm1:0.02513621726):0.02212746189):0.02251976643):1e-08):0.07955817532,(((((((lepWed1:0.02829482174,neoSch1:1e-08):0.004304250039,odoRosDiv1:0.01439545685):1e-08,((musFur1:1e-08,enhLut1:1e-08):0.003759403222,ailFul1:0.02401164505):1e-08):0.02272082324,(ailMel1:0.2128468874,ursMar1:0.03089490994):1e-08):1e-08,(canFam3:1e-08,lycPic1:1e-08):0.06753377559):1e-08,((felCat8:0.06617533938,aciJub1:1e-08):1e-08,(panTig1:0.03137290011,panPar1:0.02543688344):0.02619974298):0.1712543605):0.01290504181,(manPen1:0.04257203876,manJav1:1e-08):0.2179020027):1e-08):1e-08,((eriEur2:0.08991617797,sorAra2:0.05357100672):1e-08,conCri1:0.1843973745):0.006725557485):0.04504535404):1e-08,((((((((((((mm10:0.006945224515,musCar1:1e-08):1e-08,musPah1:0.003457988281):0.006929137514,rn6:0.003466120702):0.006963174694,merUng1:0.01050548736):1e-08,((criGri1:0.0169292321,mesAur1:0.0001583381554):0.00329581257,micOch1:0.01048448525):1e-08):1e-08,nanGal1:0.006938879985):0.2350541896,jacJac1:0.03004417444):1e-08,(casCan1:0.01527228621,dipOrd2:0.03794165191):1e-08):1e-08,((hetGla2:0.006968579344,fukDam1:1e-08):0.001266054492,((chiLan1:0.1832174403,octDeg1:0.5881156871):1e-08,cavPor3:0.1599524617):0.08344134207):0.006344397987):1e-08,(speTri2:0.07933086517,marMar1:0.2244460689):0.159736743):1e-08,(oryCun2:0.1774578343,ochPri3:0.04955017845):0.09620913594):1e-08,tupChi1:0.1116489797):1e-08):1e-08,galVar1:0.1217877218):0.003138080564,((micMur3:0.01124978111,proCoq1:0.007423887807):0.003717088022,otoGar3:0.0497770509):1e-08):1e-08,tarSyr2:1e-08):1e-08,((calJac3:0.1435086065,aotNan1:0.0852127387):1e-08,(saiBol1:1e-08,cebCap1:0.1372204949):1e-08):0.01225216626):1e-08,(((((rheMac8:0.006307651438,macFas5:1e-08):0.001196040328,macNem1:0.1188438795):1e-08,(papAnu3:1e-08,(manLeu1:1e-08,cerAty1:1e-08):1e-08):1e-08):1e-08,chlSab2:0.007312684112):1e-08,((colAng1:1e-08,pilTep1:1e-08):1e-08,(nasLar1:1e-08,(rhiRox1:1e-08,rhiBie1:0.1755845462):1e-08):1e-08):1e-08):1e-08):0.003627030245,nomLeu3:0.00775326611):1e-08,ponAbe2:1e-08):1e-08,gorGor5:1e-08):1e-08,(panTro5:1e-08,panPan2:0.6362614965):1e-08,hg38:0.007212536133);
OTUD6A	(((((((((((((((loxAfr3:0.1040359287,triMan1:0.09851647385):0.0148650481,proCap2:0.2982110181):0.001079494156,((chrAsi1:0.183596105,echTel2:0.4013742605):0.02916415582,oryAfe1:0.1425334485):0.01190375918):0.02308004011,(dasNov3:0.08163372099,choHof2:0.1194410562):0.02021794516):0.04818274494,((((((((((((oviAri4:1e-08,oviCan1:0.02114318244):0.04086063174,capHir2:1e-08):0.003370863237,panHod1:0.007872533801):0.01557563498,((bosMut1:0.007033719883,bosTau8:0.003549564953):0.002685195222,bubBub1:0.04202031814):0.04510488269):0.0336810206,(odoVir1:0.08317009814,cerEla1:0.02500695327):0.04691360823):0.1120866679,(((((turTru3:0.004306776393,orcOrc1:1e-08):0.01789611248,delLeu1:0.007362113078):0.023466795,lipVex1:0.04665482827):0.1114546168,phyCat1:0.08291813434):0.008109505316,balAcu1:0.2227106655):0.0931951476):0.01103987175,susScr11:0.06655550501):0.00378463976,(((camFer2:1e-08,camBac1:1e-08):1e-08,camDro1:1e-08):0.00883887127,vicPac2:0.03404780466):0.1418027401):0.009098184682,((equPrz1:0.03727509893,equAsi1:0.01001016873):0.08031361168,cerSim1:0.06350088109):0.0344106353):0.01553965062,((((((myoBra1:1e-08,myoLuc2:1e-08):0.01226532457,myoDav1:0.04618998023):0.04122744833,eptFus1:0.03870233648):0.08277842713,minNat1:0.04407181362):0.0632551434,desRot1:0.2244963865):0.09934785184,(((pteAle1:0.01830657912,pteVam2:0.01124466073):0.02020957956,rouAeg1:0.03627625097):0.07435808295,(rhiSin1:0.07786370467,hipArm1:0.2474232677):0.2028553592):0.07408874373):0.05000308504):0.00712410497,((((((lepWed1:0.0222993307,neoSch1:0.006564926858):0.04676397731,odoRosDiv1:0.1178913009):0.003031762817,((musFur1:0.006301584209,enhLut1:0.004734352305):0.003985689695,ailFul1:0.08121044216):0.01284404049):0.008740247237,(ailMel1:0.06830320204,ursMar1:0.03713724693):0.01793572403):0.01304999326,(canFam3:0.01101542888,lycPic1:1e-08):0.03145934502):0.02445676826,((felCat8:0.01351325594,aciJub1:0.009519741333):1e-08,(panTig1:0.006633433903,panPar1:1e-08):0.004266476188):0.1366774028):0.011406929):0.005462411838,((eriEur2:0.1548121755,sorAra2:0.274925532):0.06160395084,conCri1:0.2500411734):1e-08):0.006130962167):0.01107714871,((((((((((((mm10:1e-08,musCar1:0.01479416125):0.03413174948,musPah1:0.04141019993):0.02085772131,rn6:0.02852886047):0.06699734819,merUng1:0.1425309871):0.008750749156,((criGri1:0.09631643564,mesAur1:0.0697532808):0.01892149236,micOch1:0.1804532333):1e-08):0.07664697595,nanGal1:0.2893157732):0.05869619113,jacJac1:0.3884414655):0.1722267826,dipOrd2:0.2905321145):0.03299713916,((hetGla2:0.08144113945,fukDam1:0.1817766222):0.02974644529,(chiLan1:0.1328305089,cavPor3:0.1112662436):0.04154369405):0.09599414553):0.02565198944,(speTri2:0.006717391901,marMar1:0.01103148755):0.1021905785):0.01592557059,(oryCun2:0.4934534114,ochPri3:0.67407302):0.05925342999):1e-08,tupChi1:0.2075716765):0.01580126946):1e-08,galVar1:0.2527176094):1e-08,((micMur3:0.01020160524,proCoq1:0.07646099199):0.03101929428,otoGar3:0.1904575163):0.01571830151):0.02901171757,tarSyr2:0.176660194):0.2334008805,((calJac3:0.1098739622,aotNan1:0.1549324124):0.009506701028,(saiBol1:0.07677828599,cebCap1:0.03010724695):0.02671183892):0.0801011892):0.03050365967,(((((rheMac8:1e-08,macFas5:1e-08):1e-08,macNem1:1e-08):1e-08,(papAnu3:1e-08,(manLeu1:1e-08,cerAty1:0.003692472513):1e-08):0.007409917502):1e-08,chlSab2:0.01474350625):1e-08,((colAng1:0.02259505092,pilTep1:0.01494909021):0.003493159206,(nasLar1:0.01461546699,rhiBie1:0.01394642137):0.02023719446):1e-08):0.0128632634):0.02799924532,nomLeu3:0.06121112837):0.02536990591,ponAbe2:0.02953725501):0.008921665365,gorGor5:0.03704934281):1e-08,(panTro5:1e-08,panPan2:0.003573315906):0.02947521047,hg38:0.00720406192);
OTUD6B	(((((((((((((((phaCin1:0.008495284008,sarHar1:0.01654524017):1e-08,monDom5:0.02599895263):0.04376318556,ornAna2:0.1810079107):0.08795199717,((((loxAfr3:0.08414198918,triMan1:0.03097620144):1e-08,proCap2:0.08610054482):0.0224635738,(((chrAsi1:0.090276282,echTel2:0.05555304512):0.03842740916,eleEdw1:0.1118378803):1e-08,oryAfe1:0.06545432128):0.009261566621):0.01853925706,(dasNov3:0.02390373737,choHof2:0.05563608721):0.0733615308):1e-08):0.02644231175,((((((((((((oviAri4:0.007559884713,oviCan1:0.007853252273):0.007598555577,capHir2:1e-08):1e-08,panHod1:0.0153155648):1e-08,(((bisBis1:1e-08,bosMut1:0.007550309091):1e-08,(bosInd1:1e-08,bosTau8:1e-08):1e-08):0.01524461005,bubBub1:0.007606368247):1e-08):1e-08,(odoVir1:0.01545696848,cerEla1:0.2446853277):1e-08):0.04806887119,(((((turTru3:1e-08,orcOrc1:1e-08):1e-08,delLeu1:0.0147319281):0.007345153552,lipVex1:1e-08):1e-08,phyCat1:0.01491525535):1e-08,(balAcu1:0.01470490709,balMys1:0.01776147642):0.007459014506):0.05727758616):0.03303720538,susScr11:0.03759835929):1e-08,(((camFer2:1e-08,camBac1:1e-08):0.007769074834,camDro1:1e-08):0.009273313735,vicPac2:0.01923632559):0.0845418097):0.04318808345,(((equCab3:1e-08,equPrz1:1e-08):0.007797686807,equAsi1:1e-08):0.04274755037,cerSim1:0.03771735692):1e-08):1e-08,((((((myoBra1:0.01704575564,myoLuc2:0.01708036785):1e-08,myoDav1:1e-08):0.001652674111,eptFus1:0.04488044439):0.02850169109,minNat1:0.06301989246):0.01883389159,desRot1:0.1550771197):0.0189325171,(((pteAle1:1e-08,pteVam2:0.007894811814):0.02071611381,rouAeg1:0.02063996057):0.0572097005,(rhiSin1:0.007752420659,hipArm1:0.03977234718):0.0160487964):1e-08):0.0322072379):1e-08,(((((((lepWed1:0.007506695787,neoSch1:0.01558147329):0.02331326661,odoRosDiv1:1e-08):0.007544987599,((musFur1:0.03885837513,enhLut1:0.0074378198):1e-08,ailFul1:1e-08):1e-08):1e-08,(ailMel1:0.007471813131,ursMar1:1e-08):0.007461458146):1e-08,(canFam3:0.00740377695,lycPic1:0.00756081695):0.01504972337):1e-08,((felCat8:1e-08,aciJub1:1e-08):1e-08,(panTig1:1e-08,panPar1:1e-08):0.007364443783):0.03079559249):0.04901950619,(manPen1:0.007761893139,manJav1:0.01560482569):0.05422335573):1e-08):0.00885356032,((eriEur2:0.138547079,sorAra2:0.05810937451):0.04495344969,conCri1:0.05865685797):0.04117229467):0.008214134036):0.007722617611,(((((((((((mm10:0.03126795157,musCar1:0.007618715588):1e-08,musPah1:0.0153895101):0.007838382888,rn6:0.02544070979):0.03069514519,merUng1:0.04314624486):0.02779040208,((criGri1:0.007580749142,mesAur1:1e-08):0.01493801561,micOch1:0.06443802083):0.008928161179):0.03090562608,nanGal1:0.08575086386):0.03381626578,jacJac1:0.09123498454):0.03068175745,(casCan1:0.05269318666,dipOrd2:0.1235938886):1e-08):0.002623383192,((hetGla2:0.05448712719,fukDam1:0.03624073363):0.009738791872,((chiLan1:0.05544591288,octDeg1:0.01549803256):0.007032725491,cavPor3:0.02973338936):0.006166661435):0.07658908521):1e-08,(speTri2:0.007064789967,marMar1:0.007095080925):0.06410153593):0.023257025,(oryCun2:0.01751323759,ochPri3:0.1767507899):0.04317891685):1e-08):1e-08,galVar1:0.1011825049):0.006685083367,((micMur3:0.05077255608,proCoq1:0.06429545169):1e-08,otoGar3:0.05934715042):0.00926307006):1e-08,tarSyr2:0.1313536792):0.0831565807,((calJac3:0.03039756079,aotNan1:0.007058355948):1e-08,(saiBol1:0.0259640568,cebCap1:0.01416513639):1e-08):0.01665667907):0.006904528853,(((((rheMac8:1e-08,macFas5:1e-08):0.00706017936,macNem1:1e-08):1e-08,(papAnu3:1e-08,(manLeu1:1e-08,cerAty1:1e-08):0.007005088883):1e-08):0.007027599793,chlSab2:0.007024469974):0.003351241898,((colAng1:1e-08,pilTep1:0.006858993547):1e-08,(nasLar1:1e-08,(rhiRox1:1e-08,rhiBie1:1e-08):1e-08):1e-08):0.01106453964):0.0214932686):1e-08,nomLeu3:0.007055141027):1e-08,ponAbe2:1e-08):0.00704696094,gorGor5:0.007151252541):1e-08,panPan2:1e-08,hg38:0.007044385018);
OTUD7A	((((((((((((((phaCin1:0.6254262002,sarHar1:1e-08):1e-08,monDom5:1e-08):1e-08,ornAna2:1.561864236):0.6264194882,((((loxAfr3:0.1520571079,triMan1:0.08273309377):0.005193232776,proCap2:0.2206283426):0.1251575472,(((chrAsi1:1e-08,echTel2:1.467673026):0.2060225246,eleEdw1:0.8947476585):0.213209588,oryAfe1:1e-08):1e-08):1e-08,(dasNov3:2.200454317,choHof2:0.465152104):0.7640363013):1e-08):0.169796662,((((((((((((oviAri4:1e-08,oviCan1:1e-08):0.3111384709,capHir2:1e-08):1e-08,panHod1:0.01011137133):0.1274302668,(((bisBis1:1e-08,bosMut1:1e-08):0.007133378867,(bosInd1:1e-08,bosTau8:0.01459865808):1e-08):1e-08,bubBub1:1e-08):0.04448231507):1e-08,(odoVir1:0.03193776725,cerEla1:1e-08):1e-08):0.1963216752,(((turTru3:1e-08,lipVex1:0.01842925877):1e-08,phyCat1:0.04394672202):1e-08,balAcu1:0.03761296394):0.2397791549):1e-08,susScr11:1.868622006):1e-08,(((camFer2:1e-08,camBac1:1e-08):1e-08,camDro1:1e-08):0.04119105058,vicPac2:0.5159948285):0.5417610577):0.7894672956,(((equCab3:1e-08,equPrz1:1e-08):0.01673980308,equAsi1:1e-08):0.05507246421,cerSim1:0.04862439909):0.01827525618):1e-08,((((myoBra1:0.78116511,eptFus1:1e-08):0.9638304343,minNat1:0.222257826):1e-08,desRot1:1e-08):0.9869309572,(((pteAle1:0.02489741851,pteVam2:1e-08):0.09022829613,rouAeg1:0.08858412619):0.1832326709,(rhiSin1:0.04444103943,hipArm1:0.05022931018):0.01900046899):0.1022393429):1e-08):0.1446150242,(((((((lepWed1:0.02672461712,neoSch1:0.04716792067):1e-08,odoRosDiv1:1e-08):0.4016144408,((musFur1:1.341990116,enhLut1:0.1563273009):0.1573758478,ailFul1:1.165205862):1e-08):1e-08,ursMar1:1e-08):0.219484984,(canFam3:0.1253623484,lycPic1:0.7449443443):1e-08):1e-08,((felCat8:0.05608061161,aciJub1:0.0326384172):1e-08,(panTig1:1e-08,panPar1:1e-08):0.04222599939):0.3759986855):0.09725067608,manPen1:0.1960798849):1e-08):0.01296079118,((eriEur2:1e-08,sorAra2:1.029401028):0.4578946928,conCri1:0.2065037234):0.1946066355):0.04091748278):1e-08,((((((((((((mm10:1e-08,musCar1:1e-08):0.2060933732,musPah1:0.2113414078):1e-08,rn6:0.423035415):1e-08,merUng1:0.631273561):1e-08,((criGri1:1e-08,mesAur1:0.2044125032):1e-08,micOch1:0.4122211582):1e-08):1e-08,nanGal1:0.3650888192):0.1963230474,jacJac1:0.4155973848):1e-08,(casCan1:0.7274964506,dipOrd2:0.6833920781):1e-08):1e-08,((hetGla2:0.04302477762,fukDam1:0.3168065803):0.1507381627,((chiLan1:0.09883512623,octDeg1:0.3755667239):1e-08,cavPor3:0.1944973649):0.07344235085):0.6330622588):0.4256707824,(speTri2:0.1112076205,marMar1:1e-08):0.09097982547):0.2664259646,(oryCun2:0.212979182,ochPri3:10):0.1139786968):0.7776522222,tupChi1:1.769136408):1e-08):0.1309655699,((micMur3:0.1659545787,proCoq1:0.05020706944):0.7564420797,otoGar3:0.7920818247):0.1260934707):0.002495056533,tarSyr2:0.5918843666):0.4722761031,((calJac3:0.07804635188,aotNan1:0.0274521851):1e-08,(saiBol1:0.03271140599,cebCap1:0.008283628786):1e-08):0.03565413456):0.04161862993,(((((rheMac8:0.007994604042,macFas5:1e-08):1e-08,macNem1:0.007864615104):0.01608879516,(papAnu3:0.01555762142,(manLeu1:1e-08,cerAty1:0.007872208028):1e-08):0.007762085873):1e-08,chlSab2:0.02424742473):1e-08,((colAng1:0.00775071476,pilTep1:0.01556101073):1e-08,(nasLar1:1e-08,(rhiRox1:1e-08,rhiBie1:1e-08):1e-08):0.0161075664):1e-08):0.01140081566):0.02148366829,nomLeu3:0.01548860036):1e-08,ponAbe2:0.02339815906):0.007713026362,gorGor5:0.007826691593):1e-08,(panTro5:1e-08,panPan2:1e-08):1e-08,hg38:0.007757067596);
OTUD7B	((((((((((((((phaCin1:0.02757398272,sarHar1:0.03879428179):0.01800136718,monDom5:0.04589537491):0.2241322615,((((loxAfr3:0.01663396245,triMan1:0.06793733538):0.00446274525,proCap2:0.04474496314):0.005385094889,(((chrAsi1:0.05022436752,echTel2:0.04552966555):1e-08,eleEdw1:0.0451833896):0.004304388454,oryAfe1:0.02927263698):1e-08):0.01400105779,(dasNov3:0.03461658928,choHof2:0.02921221192):0.01417562403):0.002088537604):0.003296778675,((((((((((((oviAri4:1e-08,oviCan1:0.003685731446):0.001704890976,capHir2:0.005104591212):0.001694592914,panHod1:0.006996529761):0.004642797942,(((bisBis1:0.001662550993,bosMut1:0.001655754555):1e-08,(bosInd1:1e-08,bosTau8:1e-08):0.001659117701):0.008472882983,bubBub1:0.003335374082):0.0024195998):0.007554201901,(odoVir1:0.01299975389,cerEla1:0.005807324981):0.003590633129):0.01234341987,(((((turTru3:0.00167109324,orcOrc1:1e-08):1e-08,delLeu1:0.00166818108):1e-08,lipVex1:0.008465707429):1e-08,phyCat1:0.008417561359):1e-08,(balAcu1:0.003348320616,balMys1:0.001670573676):1e-08):0.006749300074):1e-08,susScr11:0.03257409506):1e-08,(((camFer2:0.001692729575,camBac1:0.001687667938):1e-08,camDro1:1e-08):0.005096756947,vicPac2:0.001678730486):0.02646999621):0.004752498248,(((equCab3:0.001632611492,equPrz1:1e-08):0.003320139941,equAsi1:0.004874896201):0.02057547137,cerSim1:0.02795717123):1e-08):1e-08,((((((myoBra1:1e-08,myoLuc2:1e-08):1e-08,myoDav1:0.00647551843):0.00156281759,eptFus1:0.01163156186):0.01433782886,minNat1:0.008856112663):0.004863763583,desRot1:0.01448766909):0.0119119349,(((pteAle1:1e-08,pteVam2:0.0017131514):0.01710005641,rouAeg1:0.04233952385):0.05633382321,(rhiSin1:0.0373314482,hipArm1:0.03982172329):0.02441019769):0.004227756239):0.005599069584):0.0004516925559,((((((neoSch1:0.003453690869,odoRosDiv1:0.003444639558):0.01564209697,((musFur1:0.007173568122,enhLut1:0.01050942414):0.01426118009,ailFul1:0.01568392526):1e-08):1e-08,(ailMel1:0.008492219888,ursMar1:0.005794933016):0.02772594733):1e-08,(canFam3:0.001739917908,lycPic1:0.001997060358):0.0320055478):0.004669054228,((felCat8:1e-08,aciJub1:1e-08):1e-08,(panTig1:0.001710138382,panPar1:1e-08):1e-08):0.03056905021):0.01163184106,manJav1:0.05917733634):1e-08):0.002302417686,((eriEur2:0.06061121197,sorAra2:0.2186984169):1e-08,conCri1:0.1742989284):0.0193493079):0.003411147731):0.007638751257,((((((((((((mm10:0.003732776111,musCar1:0.004631955242):0.005037863281,musPah1:0.01235565569):0.01526880781,rn6:0.01897710055):0.01112362683,merUng1:0.03368679435):0.003556124563,(criGri1:0.02867230007,micOch1:0.02144917507):0.004232953318):0.02649297945,nanGal1:0.0348789223):0.01299094575,jacJac1:0.08561222742):0.01008296168,(casCan1:0.03248101815,dipOrd2:0.04209418833):0.007202081423):0.005600742918,((hetGla2:0.03228365362,fukDam1:0.04735545577):0.01254034241,((chiLan1:0.04102364369,octDeg1:0.03440434388):0.005036163451,cavPor3:0.04962039836):0.004385786526):0.04045524183):1e-08,(speTri2:0.003334981362,marMar1:0.006613930563):0.01611467113):0.006067949855,(oryCun2:0.02834466843,ochPri3:0.04907564886):0.02779451606):0.003951488638,tupChi1:0.03562618366):0.00143387529):1e-08,galVar1:0.02277532777):0.002646839514,((micMur3:0.006603276924,proCoq1:0.01197347859):0.002346752822,otoGar3:0.03757867625):0.009942285464):0.0006219474308,tarSyr2:0.03223090341):0.03507484223,((calJac3:0.004780857515,aotNan1:0.006797728552):1e-08,(saiBol1:0.02804892038,cebCap1:1e-08):1e-08):0.005417358131):0.005200143439,(((((rheMac8:1e-08,macFas5:1e-08):0.003387341021,macNem1:1e-08):1e-08,(papAnu3:0.005078168917,(manLeu1:1e-08,cerAty1:1e-08):1e-08):1e-08):0.001701540947,chlSab2:0.003394315606):0.003390968817,((colAng1:0.01034434916,pilTep1:1e-08):1e-08,(nasLar1:0.003491294592,(rhiRox1:1e-08,rhiBie1:1e-08):1e-08):0.006807161451):1e-08):0.007181339557):0.006537467535,nomLeu3:0.0051050041):0.001682378071,ponAbe2:0.00860855568):0.001705270337,gorGor5:0.003397449548):0.001717272737,(panTro5:0.00170478672,panPan2:1e-08):0.001704948344,hg38:1e-08);
OTULIN	((((((((((((((phaCin1:0.06387128205,sarHar1:0.03523448439):0.02968165117,monDom5:0.04505552895):0.2205110515,ornAna2:0.3053863629):0.1571922207,((((loxAfr3:0.05386241955,triMan1:0.1025528635):1e-08,proCap2:0.09084473971):0.01163503662,(((chrAsi1:0.1154421514,echTel2:0.1056841936):0.04441574912,eleEdw1:0.08284789326):1e-08,oryAfe1:0.1296320365):1e-08):0.01523393522,(dasNov3:0.04902839897,choHof2:0.07576863983):0.02602087176):0.005077451366):0.01014515695,((((((((((((oviAri4:1e-08,oviCan1:1e-08):0.01401472844,capHir2:0.009788783682):0.004256804445,panHod1:0.007429266276):0.009619379289,(((bisBis1:0.006698984795,bosMut1:0.006766181705):0.006668668716,(bosInd1:1e-08,bosTau8:1e-08):1e-08):0.005455041696,bubBub1:0.01475261695):0.03095278959):1e-08,(odoVir1:1e-08,cerEla1:0.01686769336):0.03325120655):0.04335574245,(((((turTru3:0.00390057952,orcOrc1:1e-08):0.007890806942,delLeu1:1e-08):1e-08,lipVex1:0.03677970103):0.003867517177,phyCat1:0.02007685317):0.03060356741,(balAcu1:0.00834793312,balMys1:1e-08):0.02903706931):0.01036235671):1e-08,susScr11:0.04338005095):0.01142225331,(((camFer2:0.007150668639,camBac1:1e-08):1e-08,camDro1:1e-08):0.01472367619,vicPac2:0.007527974921):0.05940235463):1e-08,(((equCab3:1e-08,equPrz1:1e-08):1e-08,equAsi1:1e-08):0.01261987341,cerSim1:0.02162365727):0.01908380844):1e-08,((((((myoBra1:1e-08,myoLuc2:0.009377791158):1e-08,myoDav1:0.007429217759):1e-08,eptFus1:1e-08):0.02116669342,minNat1:0.05145735849):0.0271153511,desRot1:0.1102493139):0.0118848265,(((pteAle1:1e-08,pteVam2:0.003881508876):0.0144380752,rouAeg1:0.01961002743):0.09140331456,(rhiSin1:0.05673971657,hipArm1:0.08955738215):0.01460171333):0.01231941378):0.005002542126):1e-08,(((((((lepWed1:1e-08,neoSch1:1e-08):0.007372778275,odoRosDiv1:0.01120584709):0.01127129168,((musFur1:0.007150363262,enhLut1:0.006648376929):0.01987846309,ailFul1:0.03182298607):1e-08):0.006572113999,(ailMel1:0.006914479274,ursMar1:0.01393245995):0.005976195789):0.004394290456,(canFam3:1e-08,lycPic1:1e-08):0.04895959075):0.005521566602,((felCat8:1e-08,aciJub1:1e-08):0.0009895909737,(panTig1:0.003955481625,panPar1:0.07682181308):1e-08):0.1068738651):0.00891332101,(manPen1:0.01386912178,manJav1:0.02283586834):0.1120903285):0.008680668425):0.03583356621,((eriEur2:0.3945734,sorAra2:0.264346427):0.06009636994,conCri1:0.09881344709):0.02703979033):0.01892775182):0.06907133786,((((((((((((mm10:0.003757575615,musCar1:0.01145548347):1e-08,musPah1:1e-08):0.003774658146,rn6:0.0517298855):0.02762807288,merUng1:0.0498443146):0.01295592236,((criGri1:1e-08,mesAur1:0.01394696598):0.02140459103,micOch1:0.04893049681):0.002432363681):0.01492766579,nanGal1:0.1114510591):0.03732464956,jacJac1:0.1283487172):1e-08,(casCan1:0.04291294099,dipOrd2:0.08604987332):1e-08):1e-08,((hetGla2:0.06426066158,fukDam1:0.05236995426):0.01450751467,((chiLan1:0.0462549097,octDeg1:0.03299148378):0.05223663191,cavPor3:0.09549701684):0.04185302128):0.1568390208):1e-08,(speTri2:0.007432312881,marMar1:1e-08):0.1312295335):0.003446289049,(oryCun2:0.04715702752,ochPri3:0.1241490628):0.03763173136):0.008513573098,tupChi1:0.1108113809):1e-08):1e-08,galVar1:0.1623747066):0.00564632909,((micMur3:0.04137892235,proCoq1:0.01370015403):0.03797439274,otoGar3:0.02046578485):0.02246705506):1e-08,tarSyr2:0.1138874789):0.019968214,((calJac3:0.01622883934,aotNan1:0.0156184971):1e-08,(saiBol1:0.003847733835,cebCap1:0.02907163581):1e-08):0.01893832029):0.004858042282,(((((rheMac8:1e-08,macFas5:1e-08):1e-08,macNem1:1e-08):1e-08,(papAnu3:0.003773822215,(manLeu1:1e-08,cerAty1:1e-08):1e-08):1e-08):0.01159647075,chlSab2:0.003836810794):1e-08,((colAng1:0.0155951829,pilTep1:0.00772935587):1e-08,(nasLar1:1e-08,(rhiRox1:0.003818422606,rhiBie1:1e-08):0.0114743714):0.0001769598825):1e-08):0.007803891247):0.001168113725,nomLeu3:0.01242919412):0.01070214256,ponAbe2:1e-08):0.01144941655,(panTro5:1e-08,panPan2:1e-08):1e-08,hg38:0.007576700139);
OTULINL	((((((((((((((phaCin1:0.03858775975,sarHar1:0.02012964277):0.0105330381,monDom5:0.05412159907):0.1214245225,ornAna2:0.3621452813):0.2186646574,((((loxAfr3:0.1066947918,triMan1:0.03784857008):1e-08,proCap2:0.1221626647):0.005158502011,(((chrAsi1:0.1555606664,echTel2:0.2416869989):0.0219007712,eleEdw1:0.1204900328):0.006727461173,oryAfe1:0.1020625423):1e-08):0.08669691222,(dasNov3:0.0732771022,choHof2:0.08977425193):0.06682140152):1e-08):0.01193695614,((((((((((((oviAri4:1e-08,oviCan1:1e-08):0.02925589026,capHir2:0.003863441649):0.00221488824,panHod1:1e-08):1e-08,(((bisBis1:1e-08,bosMut1:1e-08):1e-08,(bosInd1:1e-08,bosTau8:0.004326208485):1e-08):1e-08,bubBub1:0.004805175525):0.01517877586):0.01326016215,(odoVir1:0.007778960368,cerEla1:0.004894870659):0.003936761961):0.036350903,(((((turTru3:0.009480123296,orcOrc1:0.009543509144):0.2680844218,delLeu1:0.01251394661):0.009191870148,lipVex1:0.1135670654):0.004411066993,phyCat1:0.03629610263):0.004497212114,(balAcu1:0.03713981984,balMys1:0.0137667381):0.009485452367):0.03449674463):0.01377336132,susScr11:0.03848436815):1e-08,(((camFer2:1e-08,camBac1:1e-08):1e-08,camDro1:0.00497271482):0.007756517297,vicPac2:0.01901895061):0.04933245266):0.02911902441,(((equCab3:1e-08,equPrz1:1e-08):0.006649131764,equAsi1:0.004913133218):0.02519246227,cerSim1:0.04229240053):0.006564797713):0.004791917279,((((((myoBra1:0.004872596328,myoLuc2:1e-08):0.00469603418,myoDav1:0.0100740232):0.01541955656,eptFus1:0.031464406):0.03448961314,minNat1:0.009894974485):0.005401387539,desRot1:0.04648239203):0.02649317319,(((pteAle1:1e-08,pteVam2:0.01480832385):0.02207401874,rouAeg1:0.02037045514):0.04514355407,(rhiSin1:0.07887117728,hipArm1:0.06010751985):0.04655015216):0.005280902659):0.01858927532):0.02516254337,(((((((lepWed1:0.009938546009,neoSch1:0.01449494745):0.004664921334,odoRosDiv1:0.007864489291):0.01426229699,((musFur1:0.02098999863,enhLut1:0.01461040448):0.01672889929,ailFul1:0.02942821109):0.03369717409):1e-08,(ailMel1:0.02495847033,ursMar1:0.004932887159):0.004822151137):0.04083643958,(canFam3:0.004011944498,lycPic1:0.004966203176):0.07036769853):0.05671505124,((felCat8:0.005443295013,aciJub1:0.004885136242):0.004899520116,(panTig1:1e-08,panPar1:0.004952072639):1e-08):0.04459875234):0.03050944646,(manPen1:0.02550538036,manJav1:1e-08):0.1071855904):0.005892377991):1e-08,((eriEur2:0.291640936,sorAra2:0.1550244043):0.0725942352,conCri1:0.2210876825):0.001343155959):1e-08):0.004144732587,((((((((((((mm10:0.02804651932,musCar1:0.008522561366):0.01380141851,musPah1:0.03450189537):0.01047486082,rn6:0.04360667939):0.05394484424,merUng1:0.07819477164):0.01958795194,((criGri1:0.03218506927,mesAur1:0.0288776154):0.02345411384,micOch1:0.08741416925):0.009446380613):0.04062771061,nanGal1:0.09478227868):0.08225112104,jacJac1:0.5495774897):0.04812590334,(casCan1:0.08341972488,dipOrd2:0.1472300817):1e-08):0.003047276872,((hetGla2:0.01483456661,fukDam1:0.05469163072):0.006149180921,((chiLan1:0.01415502083,octDeg1:0.06882588429):0.0101669852,cavPor3:0.03458041193):1e-08):0.02025416635):0.007432281616,(speTri2:0.00979807894,marMar1:0.01158415537):0.08011095143):0.04464477608,(oryCun2:0.03258600109,ochPri3:0.1620385351):0.02426305516):0.01064854622,tupChi1:0.09767053072):1e-08):0.004997478277,galVar1:0.06938938748):0.01355410974,((micMur3:0.06052068993,proCoq1:0.01669515314):0.04189400103,otoGar3:0.1337456783):0.02075794821):1e-08,tarSyr2:0.0590413605):0.04416547653,((calJac3:0.00470690675,aotNan1:0.007654833336):0.003766389892,(saiBol1:0.004849357823,cebCap1:0.01139599981):1e-08):0.003251115893):0.004179386511,(((((rheMac8:1e-08,macFas5:0.003731811837):1e-08,macNem1:1e-08):1e-08,(papAnu3:0.008945798773,(manLeu1:1e-08,cerAty1:1e-08):0.003745927099):0.004446896447):0.004499800635,chlSab2:1e-08):1e-08,((colAng1:0.003779856408,pilTep1:1e-08):1e-08,(nasLar1:0.009705871973,(rhiRox1:1e-08,rhiBie1:0.003581508758):1e-08):0.0001582411683):1e-08):0.00444799329):0.01133480134,nomLeu3:0.1170430924):1e-08,ponAbe2:0.01169172423):0.01103702781,(panTro5:0.00376652985,panPan2:1e-08):1e-08,hg38:0.003783282419);
OTX1	(((((((((((((((phaCin1:1e-08,sarHar1:1e-08):0.007737946324,monDom5:0.004729867341):1e-08,ornAna2:1e-08):0.4864537364,((((loxAfr3:0.01618512208,triMan1:0.01962935886):1e-08,proCap2:0.03431565548):0.005106321628,(((chrAsi1:0.01000497927,echTel2:0.04635660381):1e-08,eleEdw1:0.02651910124):0.002450527641,oryAfe1:0.01863260253):1e-08):0.01132271578,(dasNov3:0.009714987915,choHof2:0.006304400936):0.03685633391):1e-08):1e-08,((((((((((((oviAri4:0.01513931407,oviCan1:0.007409839066):0.1047957712,capHir2:0.3254670518):1e-08,panHod1:0.009992490341):1e-08,(((bisBis1:0.003391030948,bosMut1:1e-08):0.00802510837,(bosInd1:1e-08,bosTau8:1e-08):0.3254858812):1e-08,bubBub1:0.004493921152):0.004132593176):1e-08,(odoVir1:0.003265331461,cerEla1:0.006710613831):1e-08):0.006715507514,(((((turTru3:0.1010859348,orcOrc1:1e-08):1e-08,delLeu1:0.01335507564):1e-08,lipVex1:0.003292268762):1e-08,phyCat1:1e-08):1e-08,(balAcu1:0.003278141195,balMys1:1e-08):1e-08):1e-08):1e-08,susScr11:0.006611557871):1e-08,(((camFer2:0.1253349735,camBac1:0.009966385925):1e-08,camDro1:0.003500793371):0.01102421547,vicPac2:0.1679128238):1e-08):0.004839868991,(((equCab3:1e-08,equPrz1:0.1790258448):1e-08,equAsi1:0.003299386639):0.003299365594,cerSim1:0.009957000194):1e-08):1e-08,((((((myoBra1:0.003646777287,myoLuc2:0.01404740912):1e-08,myoDav1:0.004218441519):0.003654373317,eptFus1:0.02970486373):0.004061709802,minNat1:0.02624878656):0.007450159849,desRot1:0.009947748713):0.00328154157,(((pteAle1:1e-08,pteVam2:1e-08):0.007897796603,rouAeg1:0.005032460844):0.03667668096,(rhiSin1:0.003276155099,hipArm1:0.003288544799):0.003297925939):1e-08):1e-08):1e-08,(((((((lepWed1:1e-08,neoSch1:1e-08):0.003316954445,odoRosDiv1:1e-08):0.006596618989,((musFur1:1e-08,enhLut1:1e-08):1e-08,ailFul1:0.00328200396):1e-08):1e-08,(ailMel1:0.00977444108,ursMar1:0.005635312427):0.003480696602):1e-08,(canFam3:1e-08,lycPic1:1e-08):0.006633578489):0.003298842541,((felCat8:0.004024945929,aciJub1:0.05079877161):1e-08,(panTig1:0.04895814153,panPar1:1e-08):1e-08):0.003287050747):0.01336437429,(manPen1:0.108165483,manJav1:0.02622327712):0.024676632):1e-08):1e-08,((eriEur2:0.01653046268,sorAra2:0.01687748774):1e-08,conCri1:1e-08):1e-08):0.011696709):0.003204668281,((((((((((((mm10:1e-08,musCar1:0.003253899953):0.00317465427,musPah1:0.003343969747):0.06108088005,rn6:0.007751281105):1e-08,merUng1:0.01335908454):1e-08,((criGri1:0.08188995152,mesAur1:0.01342691061):1e-08,micOch1:0.009953473148):1e-08):0.0652928425,nanGal1:0.008855837951):0.004264285339,jacJac1:0.03393522801):1e-08,(casCan1:0.009949539952,dipOrd2:1e-08):1e-08):0.003261273332,((hetGla2:0.006608084337,fukDam1:1e-08):1e-08,((chiLan1:0.009892856824,octDeg1:0.01000808076):1e-08,cavPor3:0.009942001014):1e-08):0.006577342097):1e-08,(speTri2:1e-08,marMar1:1e-08):0.006544085643):1e-08,(oryCun2:1e-08,ochPri3:0.009792224672):1e-08):0.03764548708,tupChi1:0.01551133559):1e-08):1e-08,galVar1:0.02369784309):0.003248440059,((micMur3:0.003288561195,proCoq1:1e-08):0.003294726289,otoGar3:0.02955192106):0.003219140683):0.003272441797,tarSyr2:0.06102271544):1e-08,((calJac3:1e-08,aotNan1:0.003248711372):1e-08,(saiBol1:1e-08,cebCap1:1e-08):1e-08):1e-08):1e-08,(((((rheMac8:1e-08,macFas5:1e-08):1e-08,macNem1:0.003277029843):1e-08,(papAnu3:0.006554225285,(manLeu1:1e-08,cerAty1:1e-08):1e-08):1e-08):1e-08,chlSab2:1e-08):1e-08,((colAng1:1e-08,pilTep1:1e-08):1e-08,(rhiRox1:1e-08,rhiBie1:1e-08):1e-08):1e-08):0.003277545698):1e-08,nomLeu3:0.006685244761):1e-08,ponAbe2:1e-08):0.003278032815,gorGor5:1e-08):1e-08,panPan2:1e-08,hg38:1e-08);
OTX2	((((((((((((((phaCin1:0.03564580872,sarHar1:1e-08):1e-08,monDom5:1e-08):0.1387861967,((((loxAfr3:0.01148936339,triMan1:1e-08):1e-08,proCap2:1e-08):1e-08,(((chrAsi1:0.04536966303,echTel2:0.01201494155):1e-08,eleEdw1:1e-08):1e-08,oryAfe1:0.01062093696):1e-08):1e-08,(dasNov3:1e-08,choHof2:1e-08):1e-08):1e-08):1e-08,((((((((((((oviAri4:1e-08,oviCan1:1e-08):1e-08,capHir2:0.01061121771):1e-08,panHod1:1e-08):1e-08,(((bisBis1:1e-08,bosMut1:1e-08):1e-08,(bosInd1:1e-08,bosTau8:1e-08):1e-08):1e-08,bubBub1:1e-08):1e-08):1e-08,(odoVir1:1e-08,cerEla1:0.01060742708):1e-08):1e-08,(((((turTru3:1e-08,orcOrc1:1e-08):1e-08,delLeu1:1e-08):1e-08,lipVex1:1e-08):1e-08,phyCat1:1e-08):1e-08,(balAcu1:1e-08,balMys1:1e-08):1e-08):1e-08):1e-08,susScr11:1e-08):1e-08,(((camFer2:1e-08,camBac1:1e-08):1e-08,camDro1:1e-08):1e-08,vicPac2:1e-08):1e-08):0.01061927112,(((equCab3:1e-08,equPrz1:1e-08):1e-08,equAsi1:1e-08):0.01061613967,cerSim1:1e-08):1e-08):1e-08,((((((myoBra1:0.07556428637,myoLuc2:1e-08):1e-08,myoDav1:0.01095336933):1.881526275,eptFus1:1e-08):0.01060794351,minNat1:1e-08):1e-08,desRot1:1e-08):1e-08,(((pteAle1:1e-08,pteVam2:1e-08):1e-08,rouAeg1:1e-08):1e-08,(rhiSin1:1e-08,hipArm1:1e-08):1e-08):1e-08):1e-08):1e-08,(((((((lepWed1:1e-08,neoSch1:1e-08):1e-08,odoRosDiv1:1e-08):1e-08,((musFur1:1e-08,enhLut1:1e-08):1e-08,ailFul1:1e-08):1e-08):1e-08,(ailMel1:1e-08,ursMar1:1e-08):1e-08):1e-08,(canFam3:1e-08,lycPic1:1e-08):1e-08):1e-08,((felCat8:1e-08,aciJub1:1e-08):1e-08,(panTig1:1e-08,panPar1:1e-08):1e-08):1e-08):1e-08,(manPen1:0.01230744032,manJav1:0.009685709345):0.07693950997):1e-08):1e-08,((eriEur2:0.01088811048,sorAra2:1e-08):1e-08,conCri1:0.02238251346):1e-08):1e-08):0.02284090279,((((((((((((mm10:0.01176424668,musCar1:1e-08):1e-08,musPah1:1e-08):0.2761162904,rn6:1e-08):1e-08,merUng1:1e-08):1e-08,((criGri1:1e-08,mesAur1:0.3121909744):1e-08,micOch1:0.2445062866):1e-08):1e-08,nanGal1:0.277188505):1e-08,jacJac1:1e-08):1e-08,(casCan1:0.2445047808,dipOrd2:0.0106308256):1e-08):1e-08,((hetGla2:1e-08,fukDam1:1e-08):1e-08,((chiLan1:1e-08,octDeg1:0.0215697226):1e-08,cavPor3:0.01061452667):1e-08):0.01060856018):1e-08,(speTri2:0.2445072373,marMar1:2.134847348):1e-08):1e-08,(oryCun2:1e-08,ochPri3:0.08486826767):0.2787285422):1e-08,tupChi1:0.244450821):1e-08):1e-08,galVar1:0.2444457342):1e-08,((micMur3:0.2444404506,proCoq1:0.01068584037):1e-08,otoGar3:0.02174581177):1e-08):1e-08,tarSyr2:1e-08):1e-08,((calJac3:1e-08,aotNan1:1e-08):1e-08,(saiBol1:1e-08,cebCap1:0.2444351381):1e-08):1e-08):1e-08,(((((rheMac8:1e-08,macFas5:0.2444294175):1e-08,macNem1:1e-08):1e-08,(papAnu3:0.24448683,(manLeu1:0.01061339287,cerAty1:1e-08):1e-08):1e-08):1e-08,chlSab2:0.2444865723):1e-08,((colAng1:1e-08,pilTep1:1e-08):0.2444865232,(nasLar1:0.2444868086,(rhiRox1:1e-08,rhiBie1:1e-08):1e-08):1e-08):1e-08):1e-08):1e-08,nomLeu3:0.1250878213):1e-08,ponAbe2:1e-08):1e-08,gorGor5:0.2453130969):1e-08,(panTro5:0.244489738,panPan2:1e-08):1e-08,hg38:1e-08);
OVCA2	(((((((((((((((phaCin1:0.124751944,sarHar1:0.1467575921):1e-08,monDom5:0.1455941358):0.07744060376,ornAna2:0.4159083053):0.3986860404,(((triMan1:0.05140165234,proCap2:0.1239336566):0.02031179608,(((chrAsi1:0.04824127088,echTel2:0.1049473669):1e-08,eleEdw1:0.1293347051):1e-08,oryAfe1:0.1082696752):0.01803219426):0.05461551566,(dasNov3:0.1051321115,choHof2:0.112047296):0.03202188708):0.002655872504):0.01871490832,((((((((((((oviAri4:0.07694545046,oviCan1:1e-08):1e-08,capHir2:0.006140070819):1e-08,panHod1:0.01227937213):0.006147107541,(((bisBis1:0.01238864154,bosMut1:0.01225854063):1e-08,(bosInd1:1e-08,bosTau8:1e-08):1e-08):0.01880307255,bubBub1:0.01230139189):1e-08):0.02164793523,(odoVir1:0.03175104595,cerEla1:0.006203174354):0.009310970875):0.1000932722,(((((turTru3:0.006238321222,orcOrc1:1e-08):0.01270697698,delLeu1:0.0126632544):1e-08,lipVex1:0.03162418267):0.01278738713,phyCat1:0.0126713505):0.006294948481,(balAcu1:1e-08,balMys1:0.01872732462):1e-08):0.05992526159):1e-08,susScr11:0.08023101302):1e-08,(((camFer2:1e-08,camBac1:1e-08):1e-08,camDro1:1e-08):0.006588037242,vicPac2:0.005200851998):0.08013454381):0.01725003416,(((equCab3:1e-08,equPrz1:1e-08):0.006239057513,equAsi1:0.02548481398):0.06527398098,cerSim1:0.02755767158):0.05981236056):1e-08,((((((myoBra1:0.01971174888,myoLuc2:0.01438168823):0.01306899131,myoDav1:0.006364002365):0.01931662275,eptFus1:0.01922558237):0.01314138601,minNat1:0.03960851619):0.01086930498,desRot1:0.1791860165):0.006549949597,(((pteAle1:1e-08,pteVam2:0.01813680003):0.03667995991,rouAeg1:0.02263206102):0.09154420375,(rhiSin1:0.02536442273,hipArm1:0.02440933009):0.01567965071):0.02187669483):0.05550831171):1e-08,(((((((lepWed1:1e-08,neoSch1:0.01820635424):0.01862307174,odoRosDiv1:0.02584225238):1e-08,((musFur1:1e-08,enhLut1:0.01846744603):0.03372576172,ailFul1:0.0670485427):0.01111743708):0.006161488733,(ailMel1:0.006105059113,ursMar1:0.02466944062):0.06649410337):1e-08,(canFam3:1e-08,lycPic1:0.00587900533):0.1041014679):1e-08,((felCat8:0.005925935527,aciJub1:0.04753579771):1e-08,(panTig1:0.04912360222,panPar1:0.01209672622):4.07428857e-05):0.07784812099):0.05219512257,(manPen1:0.009157457642,manJav1:0.02055869106):0.1343803783):0.01458819012):0.02315697845,((eriEur2:0.09914034501,sorAra2:0.1436650582):1e-08,conCri1:0.07958246348):0.008893174143):1e-08):1e-08,((((((((((((mm10:0.0121200825,musCar1:0.006003756769):0.02251133418,musPah1:0.02988334244):0.01012561811,rn6:0.06323270902):0.0233833389,merUng1:0.05740210489):1e-08,(criGri1:0.07751773694,micOch1:0.03670120134):0.01344145149):0.04002826235,nanGal1:0.04701516533):0.01243977079,jacJac1:0.1373211846):1e-08,(casCan1:0.09958111239,dipOrd2:0.1929690934):0.006309419449):1e-08,((hetGla2:0.04830190567,fukDam1:0.08032526621):0.004748006391,(chiLan1:0.08106205531,cavPor3:0.05276242146):1e-08):0.09274393031):0.004398699143,(speTri2:0.03208317837,marMar1:0.004982752305):0.122928491):1e-08,(oryCun2:0.05315186943,ochPri3:0.2368381337):0.1295263565):0.01526186034,tupChi1:0.2092155569):1e-08):1e-08,galVar1:0.1203794935):0.00640808703,((micMur3:1e-08,proCoq1:0.02619282758):0.01727930999,otoGar3:0.07923617006):0.02481903098):0.01477188537,tarSyr2:0.04350676148):0.0692761871,((calJac3:0.00691947742,aotNan1:0.02381186465):1e-08,(saiBol1:0.08013434749,cebCap1:0.01798631268):0.0140885815):0.03120278817):0.01287759195,(((((rheMac8:1e-08,macFas5:1e-08):1e-08,macNem1:1e-08):0.006144785938,(papAnu3:0.006109154707,(manLeu1:0.007818676717,cerAty1:0.006115043195):1e-08):1e-08):1e-08,chlSab2:0.01877816883):0.02480155731,((colAng1:0.01234099013,pilTep1:0.03112108022):0.00608126827,(nasLar1:0.006228812723,(rhiRox1:1e-08,rhiBie1:0.01854795265):1e-08):1e-08):1e-08):0.01252112059):0.01255777494,nomLeu3:0.01258181952):1e-08,ponAbe2:0.03220449849):1e-08,gorGor5:0.02630634846):0.006226132675,(panTro5:1e-08,panPan2:0.00621173635):1e-08,hg38:0.01260315124);
OVCH1	((((((((((((((loxAfr3:0.2340622031,triMan1:0.2850195093):1e-08,proCap2:0.5098932363):0.02795550348,(((chrAsi1:0.1914054715,echTel2:0.9922781005):0.04409239232,eleEdw1:0.675892677):1e-08,oryAfe1:0.2277028204):0.03372746795):0.2418817385,(dasNov3:0.5945840585,choHof2:0.22737004):0.2082230224):0.02253125968,((((((((((((oviAri4:0.00426060193,oviCan1:0.007676992993):0.01012718583,capHir2:0.007880710526):0.004629938762,panHod1:0.0116715482):0.02140895797,(((bisBis1:0.008907377221,bosMut1:0.004501695855):1e-08,(bosInd1:0.002956757549,bosTau8:0.007500821394):0.001482191542):0.00900620345,bubBub1:0.01185186109):0.01373237157):0.004551272836,cerEla1:0.05207833866):0.3223976532,(((((turTru3:0.01397457957,orcOrc1:0.004253220616):0.007471885214,delLeu1:0.01875413773):0.007519594726,lipVex1:0.02458193317):0.009640578596,phyCat1:0.03007477408):0.005937022182,(balAcu1:0.01961002154,balMys1:0.009034320643):0.01418386098):0.06814684938):0.03139211893,susScr11:0.1960665554):0.03989484018,(((camFer2:0.008873551256,camBac1:0.001090877056):0.01435312447,camDro1:0.02736828207):0.03758803939,vicPac2:0.08806864025):0.4275607156):0.02248369807,(((equCab3:1e-08,equPrz1:0.00340119383):0.0160512661,equAsi1:0.02821017035):0.1405769632,cerSim1:0.1380194092):0.5009814283):0.01961662896,((((((myoBra1:0.03757197213,myoLuc2:0.01654090763):0.0147504794,myoDav1:0.08392929142):0.06082334545,eptFus1:0.2007118005):0.1723817153,minNat1:0.3135909242):0.4449216917,desRot1:0.3068003824):0.01356433195,(((pteAle1:0.007018117178,pteVam2:0.01356850157):0.1243805121,rouAeg1:0.7206205763):0.08875460753,(rhiSin1:0.07859715872,hipArm1:0.09003908746):0.07555527363):0.01911596818):0.04981579243):0.0292256366,((((((neoSch1:0.02979161846,odoRosDiv1:0.06211737817):0.05403900128,((musFur1:0.09765940993,enhLut1:0.08381216506):0.1355101574,ailFul1:0.1730372167):0.03283130824):0.01264496899,(ailMel1:0.04140963105,ursMar1:0.0618653382):0.1199314097):0.03006089675,(canFam3:0.006382699546,lycPic1:0.005531881559):0.1994251391):0.04676676529,((felCat8:0.03601549634,aciJub1:0.0154818899):0.002146550401,(panTig1:0.01628968387,panPar1:0.009356880581):0.001375320012):0.1125892064):0.09457372412,(manPen1:1e-08,manJav1:1e-08):0.447280753):0.01457376639):0.02364777766,conCri1:8.275029102):0.03962391222):0.03448776184,(((((((((((mm10:0.05696608233,musCar1:0.06532273621):1e-08,musPah1:1.683565906):0.2734052966,rn6:0.7995033358):0.7653016522,merUng1:3.785075531):0.1731925573,((criGri1:0.4972474169,mesAur1:0.3085916765):0.9387183513,micOch1:3.978724593):0.1769344104):2.071523716,nanGal1:0.3080952367):0.7753312011,jacJac1:0.7580231579):1e-08,((hetGla2:0.371925688,fukDam1:0.2746109795):0.4765221893,chiLan1:1.468068082):1.523682599):0.07757241327,(speTri2:0.05884014494,marMar1:0.03954498381):0.308138356):0.05147145015,(oryCun2:1.334505618,ochPri3:4.078245128):0.2773768554):0.04055136303,tupChi1:1.15332776):0.00181252572):0.03599218433,galVar1:0.3050464489):0.04692319113,((micMur3:0.1163499769,proCoq1:0.07078609385):0.06799362562,otoGar3:0.2551695144):0.06490037703):0.144856147,(aotNan1:0.03238067691,saiBol1:0.0600444446):0.08459952739):0.03444354882,(((((rheMac8:0.007305554716,macFas5:0.003714233685):0.001998226113,macNem1:0.003282793878):0.01588555133,(papAnu3:0.009605621992,(manLeu1:0.0131229269,cerAty1:0.01057337859):1e-08):0.005429841607):0.005763970138,chlSab2:0.01587124033):0.00865964154,((colAng1:0.01822304631,pilTep1:0.01962330877):1e-08,(nasLar1:0.01092090791,(rhiRox1:0.006058125362,rhiBie1:0.00819970227):0.006049428652):0.01136265179):0.009557711504):0.04104992914):0.02086477705,nomLeu3:0.04284821681):0.006000712316,ponAbe2:0.02231371538):0.01435801341,gorGor5:0.01645670668):0.003205394007,(panTro5:0.002023032234,panPan2:1e-08):0.006266366429,hg38:0.009265196158);
OVCH2	(((((((((((((((phaCin1:0.06719723718,sarHar1:0.05784510544):0.03327220772,monDom5:0.07309906716):0.2123898399,ornAna2:0.5485476267):0.332680352,((((loxAfr3:0.04230986118,triMan1:0.04392406532):0.001203358932,proCap2:0.1873353018):0.02086055136,(((chrAsi1:0.1120723196,echTel2:0.18061547):0.006767385125,eleEdw1:0.3382901931):0.01631875013,oryAfe1:0.09556651094):0.006233307093):0.06991988169,(dasNov3:0.08865239661,choHof2:0.1000687727):0.06490112423):0.003419176339):0.01901422891,((((((((((((oviAri4:0.007805293406,oviCan1:0.008044036627):0.007687195147,capHir2:0.006054913859):0.001948032984,panHod1:0.002131682737):0.02220304151,(((bisBis1:0.006160437121,bosMut1:0.00706895517):1e-08,(bosInd1:1e-08,bosTau8:1e-08):0.00434563507):0.02562514937,bubBub1:0.00931578513):0.002616459672):0.008047416558,(odoVir1:0.006807984003,cerEla1:0.0210506434):0.01889141547):0.07941692015,(((((turTru3:0.01325921959,orcOrc1:0.01467559559):0.01505850925,delLeu1:0.01474265166):0.004479924337,lipVex1:0.02399626693):0.005394428002,phyCat1:0.01957790174):0.005206590814,(balAcu1:0.01566083125,balMys1:0.01307419936):0.00342327349):0.03106055776):0.004850640163,susScr11:0.1503524424):0.03969079471,(((camFer2:1e-08,camBac1:1e-08):0.001880174109,camDro1:0.00186928958):0.005176362768,vicPac2:0.0230061662):0.08312483499):0.06830673289,(((equCab3:1e-08,equPrz1:1e-08):0.008085879431,equAsi1:0.001732738316):0.06644713776,cerSim1:0.07610372092):0.02665088564):1e-08,((((((myoBra1:0.004809489475,myoLuc2:0.003359102201):0.004909666683,myoDav1:0.01041775251):0.01519648689,eptFus1:0.03208176832):0.03957559535,minNat1:0.0957082647):0.01190429919,desRot1:0.08761565979):0.009886499144,(((pteAle1:0.02129496431,pteVam2:0.1225524746):0.004596310321,rouAeg1:0.03159513494):0.05466382756,(rhiSin1:0.07642709894,hipArm1:0.05683960169):0.03567784199):0.01322553307):0.01837728448):0.0003947149712,(((((((lepWed1:0.01356392406,neoSch1:0.002338234944):0.02585151358,odoRosDiv1:0.03095740818):0.02538263128,((musFur1:0.02239038374,enhLut1:0.01177040006):0.03383269896,ailFul1:0.06772038546):0.0259577356):0.007838322095,(ailMel1:0.03454361181,ursMar1:0.03168171732):0.03401302789):0.006605567337,(canFam3:1e-08,lycPic1:0.001935432693):0.05555719791):0.02008629268,((felCat8:0.01429959876,aciJub1:0.00970238832):0.008175356945,(panTig1:0.00584304235,panPar1:0.00386817133):0.003644968547):0.05709044181):0.05183394169,manPen1:0.1113292782):0.01046132574):0.003581489745,((eriEur2:0.1964654678,sorAra2:0.4826269376):0.02414110576,conCri1:0.2322650764):0.03585370117):0.03590559954):0.04687903717,((((((((((((mm10:0.01784010662,musCar1:0.0196114904):0.006893505588,musPah1:0.03736938187):0.02382346422,rn6:0.04984028641):0.03781235007,merUng1:0.06241898339):0.01089814547,((criGri1:0.03363253489,mesAur1:0.04958804926):0.03796933052,micOch1:0.06127546848):0.01371484604):0.0757655132,nanGal1:0.2665808369):0.06501224316,jacJac1:0.2993111522):0.02204584,(casCan1:0.09896582174,dipOrd2:1.10506466):0.06386042308):0.02678745872,((hetGla2:0.1664506141,fukDam1:0.07338253315):0.03207041207,((chiLan1:0.05861856649,octDeg1:0.1297183667):0.0159083571,cavPor3:0.1151491082):0.01603828283):0.09313649027):0.005725702179,(speTri2:0.01210787013,marMar1:0.009912112963):0.1685251004):0.01696055208,(oryCun2:0.07981318133,ochPri3:0.1326203385):0.1140200806):0.009464443898,tupChi1:0.1673631319):0.004302301413):0.002108187744,galVar1:0.09243009874):0.02245558387,((micMur3:0.0436212668,proCoq1:0.04403556982):0.05842231432,otoGar3:0.2303407298):0.05085602846):0.001918048024,tarSyr2:0.09449166536):0.04746195726,((calJac3:0.0520454456,aotNan1:0.05978371068):1e-08,saiBol1:0.04659067385):0.03760575107):0.03498584625,(((((rheMac8:0.002004090665,macFas5:0.00198950549):1e-08,macNem1:0.002006973355):0.002228968931,(papAnu3:0.005801681713,(manLeu1:0.002002707505,cerAty1:0.003980535961):0.002219116413):0.004021508615):0.00783048732,chlSab2:0.002012515773):0.003990733051,((colAng1:0.01799039257,pilTep1:0.01063330442):1e-08,(nasLar1:0.010197093,(rhiRox1:0.004037298585,rhiBie1:0.002000561581):0.002032125015):0.01171489737):0.006656846672):0.01478158638):1e-08,nomLeu3:0.01271107137):0.005601886254,ponAbe2:0.02059248111):0.01115094464,gorGor5:0.009403311466):0.003938087668,(panTro5:0.004026588669,panPan2:0.002018053739):0.007349706915,hg38:0.0130010071);
OVGP1	(((((((((((((phaCin1:0.2968113217,sarHar1:0.5407581778):0.1417836322,monDom5:0.1898062744):1.78117754,((((loxAfr3:0.09177494806,triMan1:0.09500021372):0.00971593583,proCap2:0.1970755039):0.07272589209,((chrAsi1:0.2490995935,echTel2:0.4600285317):0.01115484867,eleEdw1:0.6776766284):0.0251107137):0.2721710441,(dasNov3:0.1889589601,choHof2:0.1321966604):0.1143747685):0.02977973023):0.02863956214,((((((((((((oviAri4:0.01193291347,oviCan1:0.007207337988):0.01246514324,capHir2:0.007511765589):0.01203538907,panHod1:0.01825365642):0.04248923649,(((bisBis1:0.004049367815,bosMut1:0.008427706439):1e-08,(bosInd1:1e-08,bosTau8:0.004076309454):1e-08):0.02425253816,bubBub1:0.02868152267):0.02113677169):0.00974444597,(odoVir1:0.03374662628,cerEla1:0.0445857744):0.01534150684):0.1482384828,((((turTru3:0.01220700304,orcOrc1:0.01294372157):0.007844815174,lipVex1:0.007406851886):0.005831423103,phyCat1:0.01180211665):0.008543172956,(balAcu1:0.02338847343,balMys1:0.01145348859):0.009436609843):0.04835257656):0.03158082863,susScr11:0.22550181):0.01643864728,(((camFer2:0.003822797157,camBac1:0.001909400046):0.00191143428,camDro1:1e-08):0.005313515731,vicPac2:0.02204760093):0.2254425504):0.1324496979,(((equCab3:1e-08,equPrz1:1e-08):0.01931332744,equAsi1:0.3899237271):0.1089345994,cerSim1:0.09068106883):0.1738002352):0.01278790641,((((((myoBra1:0.05130233167,myoLuc2:0.03205303489):0.001915867095,myoDav1:0.05614116169):0.04786120814,eptFus1:0.04055113026):0.08172981022,minNat1:0.1673824152):0.04094654679,desRot1:0.2889779665):0.1397781904,((pteAle1:0.04451273077,pteVam2:0.04099502162):0.4539597893,(rhiSin1:0.2951821622,hipArm1:10):1e-08):0.07621407893):0.03667064494):0.01457210949,(((((((lepWed1:0.003831873073,neoSch1:0.003885517088):0.01322012059,odoRosDiv1:0.02267087078):0.04062668448,((musFur1:0.03967241357,enhLut1:0.01633653805):0.08129945692,ailFul1:0.0510046):0.04681259671):0.01406445458,(ailMel1:0.04169130242,ursMar1:0.02333320517):0.05346670343):0.06891890423,(canFam3:0.03373767187,lycPic1:1e-08):10):0.03097929795,((felCat8:0.01783192996,aciJub1:0.008972180696):0.001326930626,(panTig1:0.005530732219,panPar1:0.005530972291):0.008177844808):0.1943004809):0.09812445083,(manPen1:0.1108419119,manJav1:0.1363083165):0.3787470993):0.02830900844):0.04335435189,((eriEur2:2.210461223,sorAra2:0.3029378131):0.1059939421,conCri1:0.5466075679):0.5922657667):0.04988598774):0.06932158363,((((((((((((mm10:0.04775091711,musCar1:0.0368790768):0.01805406207,musPah1:0.05371561655):0.1383344747,rn6:0.3452296151):0.318185845,merUng1:0.1730263564):0.02790809817,((criGri1:0.04737285881,mesAur1:0.03603864834):0.03816037097,micOch1:0.1371095732):0.0963529081):0.1362243168,nanGal1:0.2894010335):0.05141911693,jacJac1:0.3338847062):0.05366989221,(casCan1:0.2578514862,dipOrd2:0.3457805063):0.05518433121):0.08638603288,((hetGla2:0.1318541165,fukDam1:0.08287405214):0.02073374649,((chiLan1:0.06671300802,octDeg1:0.1311694067):0.008981518286,cavPor3:0.1556615901):0.03780572869):0.1012754957):1e-08,(speTri2:0.04144165184,marMar1:0.02072011434):0.3576220682):0.05354268207,(oryCun2:0.1835270515,ochPri3:0.2416625173):0.4142788999):0.005624549289,tupChi1:0.7072372451):0.01491994895):0.005611165651,galVar1:0.2593334672):0.1318460901,tarSyr2:0.2921941835):0.0579233406,((calJac3:0.0724619355,aotNan1:0.07248217706):0.02821803336,cebCap1:0.09768901222):0.06155695973):0.06701097139,(((((rheMac8:0.004619765977,macFas5:0.003077821022):0.003104926109,macNem1:0.004975082746):0.003073511275,(papAnu3:0.008134605757,(manLeu1:0.007950731115,cerAty1:0.009271281615):0.001522079497):1e-08):1e-08,chlSab2:0.0108702453):0.003298247834,((colAng1:0.009487853491,pilTep1:0.01097079763):0.001467432719,(nasLar1:0.01096957226,(rhiRox1:1e-08,rhiBie1:0.001529249681):0.001391921389):0.01105973538):0.003041004599):0.01876486221):0.005859593735,nomLeu3:0.02123616144):0.007215502155,ponAbe2:0.02007718205):0.005449417743,gorGor5:0.004729159703):1e-08,(panTro5:0.006568856695,panPan2:0.001615617126):0.004888370659,hg38:0.004728462747);
OVOL1	((((((((((((((phaCin1:0.0717965132,sarHar1:0.04904662009):0.01538316187,monDom5:0.03448723337):0.0458712781,ornAna2:0.08448191929):0.05111000242,((((loxAfr3:0.01206923683,triMan1:0.00591663296):1e-08,proCap2:0.01495987439):0.01181621829,(((chrAsi1:0.02815630892,echTel2:0.07988784841):1e-08,eleEdw1:0.06056858658):1e-08,oryAfe1:0.00883143174):0.009796445627):0.01317094923,(dasNov3:0.05623324727,choHof2:0.01195137088):0.04236399113):0.004554386659):0.005645177613,((((((((((((oviAri4:1e-08,oviCan1:1e-08):0.111287167,capHir2:0.004432917586):1e-08,panHod1:0.004611407156):1e-08,(((bisBis1:1e-08,bosMut1:0.004619356281):1e-08,(bosInd1:1e-08,bosTau8:1e-08):1e-08):1e-08,bubBub1:0.004478256982):1e-08):1e-08,(odoVir1:1e-08,cerEla1:0.004633378908):1e-08):0.02667284194,((((orcOrc1:0.01325024188,delLeu1:0.02275466343):0.004399472154,lipVex1:0.01324348494):1e-08,phyCat1:0.01260655537):0.00881256895,(balAcu1:0.006236791453,balMys1:1e-08):1e-08):0.02517657948):0.005686339785,susScr11:0.01327537489):0.005692571625,(((camFer2:1e-08,camBac1:1e-08):0.008850588712,camDro1:1e-08):1e-08,vicPac2:0.01788372489):0.002888106444):0.01625562151,(((equCab3:1e-08,equPrz1:1e-08):0.008932549543,equAsi1:1e-08):0.004403036991,cerSim1:0.01800548308):1e-08):1e-08,((((((myoBra1:1e-08,myoLuc2:1e-08):1e-08,myoDav1:1e-08):0.004527588148,eptFus1:0.004501853417):0.0177471216,minNat1:0.009511043952):0.004504211888,desRot1:0.03531919976):0.004690804708,(((pteAle1:0.01378109178,pteVam2:1e-08):0.008709943734,rouAeg1:0.009015519351):0.008820139948,(rhiSin1:0.01678724942,hipArm1:0.01027459277):0.03548836132):1e-08):0.008738390863):1e-08,(((((((lepWed1:0.00435531296,neoSch1:0.00434505828):0.004415507697,odoRosDiv1:1e-08):1e-08,((musFur1:0.00915380556,enhLut1:0.01866367366):0.004196262416,ailFul1:0.009255262634):0.004411037415):1e-08,(ailMel1:1e-08,ursMar1:0.006345799999):0.02775695248):1e-08,(canFam3:0.004409415512,lycPic1:1e-08):0.03689120426):1e-08,((felCat8:1e-08,aciJub1:0.0216568734):1e-08,(panTig1:0.02857529158,panPar1:1e-08):1e-08):0.01748844701):0.004364219513,(manPen1:1e-08,manJav1:0.0139813833):0.02382406698):0.004413377505):1e-08,((eriEur2:0.07175540911,sorAra2:0.06456271601):1e-08,conCri1:0.07537137879):0.006285535772):1e-08):0.0220570094,((((((((((((mm10:1e-08,musCar1:1e-08):0.004402223216,musPah1:0.0135655693):0.004554365621,rn6:0.02789124964):0.008859197889,merUng1:0.03316558278):1e-08,((criGri1:0.004541422551,mesAur1:0.008919723859):1e-08,micOch1:0.01816553409):0.0135088291):0.004512082854,nanGal1:0.02377103175):0.004529880622,jacJac1:0.02834099522):1e-08,(casCan1:0.04226361125,dipOrd2:0.02569196796):1e-08):0.008167502632,((hetGla2:0.018792838,fukDam1:0.009451946312):0.00885335052,((chiLan1:0.01425143954,octDeg1:0.01357140083):1e-08,cavPor3:0.01405825231):1e-08):0.01983221602):1e-08,(speTri2:1e-08,marMar1:0.004700481442):0.01754552964):0.00592798381,(oryCun2:0.04741586663,ochPri3:0.02275593509):0.04756635432):0.003054125852,tupChi1:0.01954752133):1e-08):1e-08,galVar1:0.02419734634):1e-08,((micMur3:1e-08,proCoq1:1e-08):0.004502981566,otoGar3:0.0182619154):0.0169855017):0.005671127549,tarSyr2:0.02581305407):1e-08,((calJac3:1e-08,aotNan1:1e-08):1e-08,(saiBol1:0.004659345031,cebCap1:0.004485860915):1e-08):1e-08):1e-08,(((((rheMac8:1e-08,macFas5:1e-08):1e-08,macNem1:1e-08):1e-08,(papAnu3:1e-08,(manLeu1:1e-08,cerAty1:1e-08):1e-08):1e-08):0.004553067503,chlSab2:1e-08):1e-08,((colAng1:0.004507607066,pilTep1:0.004528426928):1e-08,(nasLar1:1e-08,(rhiRox1:1e-08,rhiBie1:1e-08):1e-08):1e-08):1e-08):1e-08):0.004577289391,nomLeu3:1e-08):1e-08,ponAbe2:0.005214919157):1e-08,(panTro5:1e-08,panPan2:0.00446754499):1e-08,hg38:0.00897226917);
OVOL2	((((((((((((((phaCin1:0.0268846309,sarHar1:0.07635162948):0.0309317458,monDom5:1e-08):0.04034212744,ornAna2:0.07985972045):0.3804194447,((((loxAfr3:0.03155923171,triMan1:0.01978929924):0.01041282301,proCap2:0.1389894175):0.007110337739,(((chrAsi1:0.146687666,echTel2:0.2123778606):1e-08,eleEdw1:0.1961097543):1e-08,oryAfe1:0.05584235458):1e-08):0.05470376306,(dasNov3:0.1417348814,choHof2:0.03347927016):0.02958162297):0.0104413893):0.02310867214,((((((((((((oviAri4:0.05082793396,oviCan1:0.02996433274):0.08036556836,capHir2:0.005169657601):1e-08,panHod1:0.02164245688):0.01033184796,(((bisBis1:1e-08,bosMut1:1e-08):1e-08,(bosInd1:1e-08,bosTau8:1e-08):1e-08):1e-08,bubBub1:0.01151320559):1e-08):0.01501573809,(odoVir1:0.002532073869,cerEla1:0.01206208953):0.004660230564):0.0288513476,(((((turTru3:1e-08,orcOrc1:1e-08):1e-08,delLeu1:1e-08):1e-08,lipVex1:0.01571823159):1e-08,phyCat1:0.02092120232):1e-08,(balAcu1:0.00915725704,balMys1:0.007275738411):1e-08):0.01070674771):0.01445047419,susScr11:0.02950153892):0.01569266152,(((camFer2:1e-08,camBac1:1e-08):1e-08,camDro1:0.04303040775):0.0103680214,vicPac2:1e-08):0.04440663527):0.03907893098,(((equCab3:0.00479405326,equPrz1:1e-08):2.258480572e-05,equAsi1:0.009721927768):1e-08,cerSim1:0.03536208638):0.01983233689):1e-08,((((((myoBra1:1e-08,myoLuc2:1e-08):0.009436238227,myoDav1:1e-08):0.01869588482,eptFus1:0.02412991675):1e-08,minNat1:0.0186142981):1e-08,desRot1:0.05850065608):0.01780810635,(((pteAle1:0.004909465042,pteVam2:1e-08):0.01489909887,rouAeg1:0.02548563124):0.030780289,(rhiSin1:0.01473423274,hipArm1:0.01523705906):0.02026459168):1e-08):0.004901785529):1e-08,((((((neoSch1:0.004923230383,odoRosDiv1:0.004968185052):0.004973635254,((musFur1:1e-08,enhLut1:0.009553356078):0.01459360473,ailFul1:0.004851712253):1e-08):1e-08,(ailMel1:0.00890750364,ursMar1:1e-08):1e-08):0.005291042179,(canFam3:1e-08,lycPic1:1e-08):0.02334454254):0.01708576674,((felCat8:1e-08,aciJub1:1e-08):1e-08,(panTig1:1e-08,panPar1:0.006033894047):1e-08):0.01774288353):0.03492971815,(manPen1:1e-08,manJav1:0.0216296472):0.1225815834):0.01151028593):0.00995279144,((eriEur2:0.1443112371,sorAra2:0.1225935332):0.000288894451,conCri1:0.07635629678):0.02730778963):0.008153819743):0.02380107359,((((((((((((mm10:1e-08,musCar1:0.004662192566):0.004731397797,musPah1:0.02391335534):0.01828413996,rn6:0.01066959323):0.01403657789,merUng1:0.0578696779):1e-08,((criGri1:1e-08,mesAur1:0.03272893122):1e-08,micOch1:0.02876508575):0.01404350589):0.06072571905,nanGal1:0.06008182442):0.01063289152,jacJac1:0.03583852952):0.02123257838,dipOrd2:0.09159795359):1e-08,((hetGla2:0.06795141114,fukDam1:0.05256095426):0.004962560697,((chiLan1:0.04686377073,octDeg1:0.0540514344):0.02162077659,cavPor3:0.07127002736):0.03156967791):0.2313474366):1e-08,(speTri2:0.00800966905,marMar1:1e-08):0.06315171482):0.01481146206,(oryCun2:0.02109495291,ochPri3:0.1062338759):0.05570335809):1e-08,tupChi1:0.05497201634):1e-08):0.01328980823,((micMur3:0.03602283524,proCoq1:0.009738867122):0.01221529502,otoGar3:0.08751381104):0.009429528859):0.04406396894,tarSyr2:0.1008317807):1e-08,((calJac3:0.03467120476,aotNan1:0.2826343017):1e-08,(saiBol1:0.007416596169,cebCap1:1e-08):1e-08):0.02887362773):0.001088317145,(((((rheMac8:0.004877521141,macFas5:1e-08):1e-08,macNem1:0.00482884849):1e-08,(papAnu3:1e-08,(manLeu1:1e-08,cerAty1:1e-08):1e-08):1e-08):1e-08,chlSab2:0.009855691657):1e-08,((colAng1:1e-08,pilTep1:1e-08):1e-08,(nasLar1:1e-08,(rhiRox1:1e-08,rhiBie1:1e-08):1e-08):1e-08):1e-08):1e-08):1e-08,nomLeu3:0.008789358886):1e-08,ponAbe2:0.005249084119):0.009818303958,gorGor5:1e-08):1e-08,(panTro5:1e-08,panPan2:1e-08):0.004827984869,hg38:1e-08);
OVOL3	((((((((((((((phaCin1:0.2047839728,sarHar1:0.4141719733):0.02632626917,monDom5:0.1641887296):1.453213013,((((loxAfr3:0.06556263239,triMan1:0.9333888688):1e-08,proCap2:0.4940532067):0.05879979053,(((chrAsi1:0.1245533762,echTel2:0.1781534615):1e-08,eleEdw1:0.4851601781):0.06977009779,oryAfe1:0.183355926):0.07585415948):0.2623488512,(dasNov3:0.08828309012,choHof2:0.08809562735):0.06975918729):1e-08):1e-08,((((((((((((oviAri4:0.005494163001,oviCan1:0.04547755534):0.003170762824,capHir2:1e-08):1e-08,panHod1:0.0261313191):1e-08,(((bisBis1:1e-08,bosMut1:0.02625106092):1e-08,(bosInd1:1e-08,bosTau8:1e-08):0.008585223244):0.01740982043,bubBub1:0.01747415951):0.008737857184):1e-08,(odoVir1:0.05419660623,cerEla1:0.04530295442):0.01730034911):0.1244620227,(((((turTru3:0.05331307513,orcOrc1:1e-08):0.04635306138,delLeu1:0.07224714535):1e-08,lipVex1:0.03595174318):0.1096774317,phyCat1:0.2198865977):0.005608962614,(balAcu1:0.02105240778,balMys1:0.01386697072):0.07980006127):0.03715427222):0.01029813585,susScr11:0.08257323244):1e-08,(((camFer2:1e-08,camBac1:1e-08):0.00869786835,camDro1:1e-08):1e-08,vicPac2:0.02605321222):0.07670516886):0.03250954112,(((equCab3:0.01787228359,equPrz1:0.008954959736):1e-08,equAsi1:0.01776693639):0.07105568812,cerSim1:0.1034434281):0.07899527229):1e-08,((((((myoBra1:0.02850566784,myoLuc2:1e-08):1e-08,myoDav1:0.196605659):0.5758450807,eptFus1:0.6335080857):0.2710532922,minNat1:0.01584706408):0.02985170285,desRot1:0.1101618697):0.1804133731,(((pteAle1:0.008772292244,pteVam2:1e-08):0.03599348877,rouAeg1:0.04531432645):0.08090637407,(rhiSin1:0.1040211285,hipArm1:1e-08):0.05526388036):0.03239880264):0.01956344521):1e-08,(((((((lepWed1:0.0432621414,neoSch1:0.01715437936):0.0422276415,odoRosDiv1:0.03382111981):0.0295286751,((musFur1:0.06908661536,enhLut1:0.02372093128):0.02158335294,ailFul1:0.08530509276):0.04980017285):1e-08,(ailMel1:0.01450150391,ursMar1:0.03454100135):0.008405149181):0.007183033695,(canFam3:0.008435484762,lycPic1:1e-08):0.07132810484):1e-08,((felCat8:1e-08,aciJub1:1e-08):1e-08,(panTig1:1e-08,panPar1:1e-08):1e-08):0.155830468):0.09289813905,(manPen1:0.03842210246,manJav1:0.0283131392):0.1376846655):0.04366024985):1e-08,((eriEur2:0.1773996106,sorAra2:0.1676964109):0.036601753,conCri1:0.1252984763):0.02392615154):0.03250287095):0.09444081578,((((((((((((mm10:0.0634922103,musCar1:0.008305532056):1e-08,musPah1:0.04175077073):0.02968774711,rn6:0.08977135618):0.04914906748,merUng1:0.1567267538):0.009013076369,((criGri1:0.03125376929,mesAur1:0.1075263993):0.006948541532,micOch1:0.06176793561):0.05107834563):0.09811746908,nanGal1:0.06463295904):0.04312482321,jacJac1:0.1437132401):0.1125677314,(casCan1:0.2721383211,dipOrd2:0.1205741127):0.05899867932):0.04679687493,((hetGla2:0.0509487738,fukDam1:0.09093545379):0.01903446898,((chiLan1:0.06315760972,octDeg1:0.1586530016):0.02248575472,cavPor3:0.09577418178):0.03426153502):0.04683991776):1e-08,(speTri2:0.03088772247,marMar1:0.01036300368):0.1301556774):0.09209130684,(oryCun2:0.07008222448,ochPri3:0.3145300439):0.01417295368):1e-08,tupChi1:0.1889905387):1e-08):0.0247845912,galVar1:0.153280094):0.009147904308,((micMur3:0.01601317321,proCoq1:0.08216190836):0.03892794455,otoGar3:0.1423794459):0.02768498661):0.01826782766,tarSyr2:0.2263049484):0.09085284376,((calJac3:0.02111956786,aotNan1:0.03126171418):0.01380124559,(saiBol1:0.01914787622,cebCap1:0.02130704865):0.01047138988):0.03961653026):0.03004430238,(((((rheMac8:1e-08,macFas5:1e-08):1e-08,macNem1:0.007644323982):1e-08,(papAnu3:1e-08,(manLeu1:0.007672274916,cerAty1:1e-08):1e-08):1e-08):0.007720826916,chlSab2:1e-08):0.007821346189,((colAng1:1e-08,pilTep1:0.0332154735):1e-08,(nasLar1:0.01570425033,(rhiRox1:1e-08,rhiBie1:0.007729115127):1e-08):1e-08):1e-08):0.02470538613):0.009042555576,nomLeu3:0.008739790843):0.008620336989,ponAbe2:0.03188350103):1e-08,gorGor5:0.008155637224):1e-08,(panTro5:1e-08,panPan2:0.008105321388):1e-08,hg38:1e-08);
OXA1L	(((((((((((((((phaCin1:0.1374886124,sarHar1:0.4354995505):0.005116461482,monDom5:0.2253605737):1.638244732,ornAna2:0.9393528297):1e-08,((((loxAfr3:0.1808598563,triMan1:0.2133513048):0.04760499455,proCap2:0.4042114172):0.01943070573,(((chrAsi1:0.2903087184,echTel2:0.4530998968):1e-08,eleEdw1:0.5096816388):1e-08,oryAfe1:0.2767656979):1e-08):0.09397581437,(dasNov3:0.1246384435,choHof2:0.09705433787):0.08290104903):0.05439475431):1e-08,((((((((((((oviAri4:1e-08,oviCan1:0.04545428215):1e-08,capHir2:0.01753495236):0.01772203049,panHod1:0.01771487671):0.03593525628,(((bisBis1:0.01623613224,bosMut1:1e-08):1e-08,(bosInd1:1e-08,bosTau8:0.01345094544):0.003430874125):0.01643783718,bubBub1:1e-08):0.01654644354):0.03437086541,(odoVir1:0.02565552002,cerEla1:0.0703970905):0.02636648843):0.1314198427,(((((turTru3:1e-08,orcOrc1:1e-08):1e-08,delLeu1:1e-08):1e-08,lipVex1:0.05211915158):1e-08,phyCat1:0.0340737377):1e-08,(balAcu1:0.02563080793,balMys1:1e-08):0.02594267733):0.08741827384):1e-08,susScr11:0.2524214754):1e-08,(((camFer2:1e-08,camBac1:1e-08):1e-08,camDro1:1e-08):0.01745806901,vicPac2:0.01846723466):0.1928500218):0.1097842884,(((equCab3:1e-08,equPrz1:1e-08):1e-08,equAsi1:0.03449384708):0.07115479836,cerSim1:0.1198461161):0.05659334652):1e-08,((((((myoBra1:0.07588897617,myoLuc2:1e-08):0.02024384562,myoDav1:0.1141545728):0.1046527055,eptFus1:0.06266215438):0.1023214163,minNat1:0.1256219873):1e-08,desRot1:0.2208920416):0.01975427898,(((pteAle1:0.01795183405,pteVam2:0.01707455994):0.04084844881,rouAeg1:0.1076990399):0.1250498137,(rhiSin1:0.1308702361,hipArm1:0.04975784943):0.02821747681):0.05007374698):0.02729397923):0.04817535298,(((((((lepWed1:0.01819437717,neoSch1:1e-08):1e-08,odoRosDiv1:0.05601011975):0.03784856479,((musFur1:0.08254408284,enhLut1:1e-08):0.2195940298,ailFul1:0.03632854507):0.02495593421):1e-08,(ailMel1:0.01755659672,ursMar1:0.03446783471):0.04544212396):0.02090146039,(canFam3:1e-08,lycPic1:1e-08):0.1915423068):0.03802681769,((felCat8:1e-08,aciJub1:1e-08):1e-08,(panTig1:1e-08,panPar1:1e-08):1e-08):0.07540415726):0.1370236254,(manPen1:1e-08,manJav1:0.05328004847):0.4189973033):1e-08):1e-08,((eriEur2:0.4612505302,sorAra2:0.4428495568):0.03541865536,conCri1:1.482203771):0.05740604324):0.05942277278):1e-08,((((((((((((mm10:1e-08,musCar1:0.05436019231):0.08577109516,musPah1:0.04611887665):0.3467145518,rn6:0.1861779026):0.1249270917,merUng1:0.3014646878):1e-08,((criGri1:0.119495475,mesAur1:0.1706670888):1e-08,micOch1:0.1005796878):0.1585693167):0.204782242,nanGal1:0.3475222243):0.08975875195,jacJac1:0.886272284):0.1712371508,(casCan1:0.1633189348,dipOrd2:0.176295964):1e-08):0.07126765323,((hetGla2:0.1685233345,fukDam1:0.2306348451):0.1290258663,((chiLan1:0.3037112394,octDeg1:0.1698027862):1e-08,cavPor3:0.1300845343):0.04481318407):0.1280950739):0.02915951031,(speTri2:0.01821402366,marMar1:0.03947653583):0.2605871565):0.05339943664,(oryCun2:0.1153859464,ochPri3:0.5525738675):0.5516369304):1e-08,tupChi1:0.6245446641):1e-08):1e-08,galVar1:0.3134801413):0.01969116472,((micMur3:0.04854974887,proCoq1:0.02125881009):0.06428431238,otoGar3:0.0803904897):0.08650536695):0.01991354949,tarSyr2:0.211139554):0.1085220358,((calJac3:0.01826510058,aotNan1:0.03382739731):1e-08,(saiBol1:0.05412423393,cebCap1:1e-08):0.03486488131):0.06734690609):0.04288579133,(((((rheMac8:1e-08,macFas5:0.01702712737):0.01698567688,macNem1:1e-08):1e-08,(papAnu3:1e-08,(manLeu1:1e-08,cerAty1:1e-08):1e-08):1e-08):1e-08,chlSab2:0.03444836929):1e-08,((colAng1:1e-08,pilTep1:0.0168824632):1e-08,(nasLar1:1e-08,(rhiRox1:1e-08,rhiBie1:1e-08):1e-08):1e-08):1e-08):0.05253574178):0.01819661815,nomLeu3:0.03465438257):1e-08,ponAbe2:0.03859504437):1e-08,gorGor5:1e-08):1e-08,(panTro5:1e-08,panPan2:1e-08):1e-08,hg38:0.03450424212);
OXCT1	(((((((((((((phaCin1:0.0138831013,sarHar1:0.03144651676):0.02529426437,monDom5:0.0637969505):0.08434890426,((((loxAfr3:0.01135104473,triMan1:0.04634178139):1e-08,proCap2:0.07378223493):1e-08,(((chrAsi1:0.01732463533,echTel2:0.01999597441):0.006397031564,eleEdw1:0.01147804709):0.01154790062,oryAfe1:1e-08):1e-08):1e-08,dasNov3:0.06190740688):0.01528125648):0.0084471205,((((((((((((oviAri4:1e-08,oviCan1:1e-08):1e-08,capHir2:1e-08):1e-08,panHod1:1e-08):0.02256619117,(((bisBis1:1e-08,bosMut1:1e-08):1e-08,(bosInd1:1e-08,bosTau8:1e-08):1e-08):1e-08,bubBub1:0.01088527012):1e-08):1e-08,cerEla1:1e-08):0.04675201537,(((((turTru3:1e-08,orcOrc1:1e-08):1e-08,delLeu1:0.0116212481):1e-08,lipVex1:0.01110150902):1e-08,phyCat1:0.0230443826):1e-08,(balAcu1:1e-08,balMys1:1e-08):0.01149347178):0.02300746662):1e-08,susScr11:0.02236808662):0.01124778551,(((camFer2:1e-08,camBac1:1e-08):1e-08,camDro1:1e-08):0.01130986306,vicPac2:0.01104920096):0.01117876415):1e-08,(((equCab3:1e-08,equPrz1:1e-08):0.01130723319,equAsi1:1e-08):0.02649253181,cerSim1:0.03540558789):0.04815281973):1e-08,((((((myoBra1:0.08182837975,myoLuc2:1e-08):1e-08,myoDav1:1e-08):0.01317591953,eptFus1:1e-08):1e-08,minNat1:0.04768157698):0.01359338145,desRot1:0.05964147445):1e-08,(((pteAle1:1e-08,pteVam2:0.01062208667):0.04374904513,rouAeg1:0.05419553759):0.1304831368,(rhiSin1:0.02262526009,hipArm1:0.01103693914):1e-08):1e-08):1e-08):1e-08,((((((lepWed1:1e-08,neoSch1:1e-08):1e-08,odoRosDiv1:0.01111596642):0.01102317625,(musFur1:1e-08,enhLut1:0.03348816281):1e-08):1e-08,(ailMel1:0.01073918202,ursMar1:0.01102321422):1e-08):1e-08,(canFam3:1e-08,lycPic1:1e-08):0.0220092113):0.002566612152,((felCat8:1e-08,aciJub1:1e-08):1e-08,(panTig1:0.009658006848,panPar1:1e-08):1e-08):0.04083750571):0.01035663427):1e-08,((eriEur2:0.1827776004,sorAra2:0.01133895222):0.02479099991,conCri1:0.03887681833):0.01797900381):0.011758883):0.01120195982,((((((((((((mm10:1e-08,musCar1:1e-08):1e-08,musPah1:0.01080796607):1e-08,rn6:0.01084141514):1e-08,merUng1:0.02230391371):0.01084997978,((criGri1:1e-08,mesAur1:1e-08):1e-08,micOch1:0.01081311309):1e-08):0.04699037513,nanGal1:0.01153926831):0.01045378113,jacJac1:0.03510380782):1e-08,(casCan1:0.02206346257,dipOrd2:0.04748649634):1e-08):1e-08,((hetGla2:0.01103968338,fukDam1:0.02258360448):1e-08,((chiLan1:0.01096706088,octDeg1:1e-08):1e-08,cavPor3:1e-08):1e-08):0.01111433322):1e-08,(speTri2:1e-08,marMar1:1e-08):0.03480867231):1e-08,(oryCun2:1e-08,ochPri3:0.01120375401):0.01096571609):1e-08,tupChi1:0.02356713062):1e-08):0.0113089513,((micMur3:1e-08,proCoq1:1e-08):1e-08,otoGar3:0.06336806296):0.02257004201):1e-08,tarSyr2:1e-08):0.01139829517,((calJac3:0.01134311978,aotNan1:1e-08):1e-08,(saiBol1:1e-08,cebCap1:0.01105092743):1e-08):1e-08):1e-08,(((((rheMac8:1e-08,macFas5:1e-08):1e-08,macNem1:1e-08):1e-08,(papAnu3:1e-08,(manLeu1:1e-08,cerAty1:1e-08):1e-08):1e-08):1e-08,chlSab2:1e-08):1e-08,((colAng1:1e-08,pilTep1:1e-08):1e-08,(nasLar1:0.01791526728,rhiBie1:1e-08):1e-08):1e-08):1e-08):1e-08,nomLeu3:1e-08):1e-08,ponAbe2:0.02306700553):0.0110638183,gorGor5:1e-08):1e-08,(panTro5:1e-08,panPan2:1e-08):1e-08,hg38:1e-08);
OXCT2	(((((((((((((((loxAfr3:0.004226509807,triMan1:0.1255121058):0.007386581665,proCap2:0.1152504984):0.05261276764,((chrAsi1:0.1119962442,echTel2:0.2495436438):0.02809335246,oryAfe1:0.08214298064):0.01806515383):0.1080306183,choHof2:0.2586433812):0.1066950557,((((((((((((oviAri4:0.00811746851,oviCan1:1e-08):0.008247727304,capHir2:0.002285490681):0.00390195377,panHod1:0.009794536955):0.01270873851,(((bisBis1:0.003663603243,bosMut1:0.005231552861):1e-08,(bosInd1:1e-08,bosTau8:0.003769900138):0.003595421025):0.006233739171,bubBub1:0.05714669289):0.001622655265):0.009023844491,odoVir1:0.01906667268):0.05491551806,((((orcOrc1:0.1106751235,delLeu1:0.1111037131):0.000818211507,lipVex1:0.05912802473):0.02037082948,phyCat1:0.2114418542):0.01159433257,(balAcu1:0.09891973624,balMys1:0.03277385694):0.0129041656):0.1708912587):1e-08,susScr11:0.3409675183):0.0219359104,((camFer2:0.01243892415,camBac1:0.007514961028):0.03622697427,vicPac2:0.1066382557):0.217967103):0.03394172453,(equPrz1:0.007252504601,equAsi1:1e-08):0.06282620383):0.03131885526,((((myoBra1:0.0500102028,myoDav1:0.144532383):0.3075223816,minNat1:0.5279974474):0.1205416825,desRot1:0.108218467):0.02431222362,(rhiSin1:0.2005739387,hipArm1:0.1548986912):0.08280195568):0.005419969216):0.0187333598,((((neoSch1:0.1640116832,(musFur1:0.1929016725,enhLut1:0.1512602492):0.3270601563):0.01919835227,ursMar1:0.3378038333):0.1054636434,canFam3:0.8451331645):0.01639593663,((felCat8:0.02787610325,aciJub1:0.0307174441):0.01743523551,panPar1:0.04060623134):0.1223895806):0.04152611995):0.01024015789,(sorAra2:2.805102291,conCri1:0.01774080239):0.2148581144):0.04263643841):0.05918574199,((((((((((mm10:0.001173520894,musCar1:0.01547161923):0.01469602199,musPah1:0.04124848039):0.04332366914,rn6:0.1016317758):0.04830605921,merUng1:0.1003282434):0.01389548459,micOch1:0.04182674622):0.1265126292,jacJac1:0.1620313646):0.0847317031,(casCan1:0.08788258118,dipOrd2:0.1657562479):0.1879220067):0.01829981244,((hetGla2:0.05018027288,fukDam1:0.1748238171):0.02764951388,((chiLan1:0.04771282137,octDeg1:0.07880155927):1e-08,cavPor3:0.06864235545):0.03289392994):0.0944337172):0.03325952664,(speTri2:0.1028019128,marMar1:0.08770530187):0.4051046039):0.01106506821,(oryCun2:0.1317766043,ochPri3:1.921748533):0.0218454841):0.06160995129):0.01882077739,galVar1:0.4089943203):0.01439115539,((micMur3:0.1383579719,proCoq1:0.03777187067):0.01986884169,otoGar3:0.1300267014):0.04816336843):0.05513380372,tarSyr2:0.1754388869):0.01536514742,(aotNan1:0.03780816234,(saiBol1:0.0276603294,cebCap1:0.01739427205):0.002232265013):0.04620720053):0.02203150688,(((((rheMac8:0.01199628587,macFas5:0.002364750804):0.004819059189,macNem1:0.002370292322):0.002397293716,(papAnu3:0.002376191297,(manLeu1:0.008662457568,cerAty1:0.3458832601):0.005782360787):1e-08):0.002621267226,chlSab2:0.01916061723):0.008628900845,(colAng1:0.04965390485,rhiRox1:0.007402040775):0.003541615073):0.03257905879):0.01758176605,nomLeu3:0.02032203964):0.004221416595,ponAbe2:0.01292346042):0.01414645741,gorGor5:0.006230639735):1e-08,(panTro5:1e-08,panPan2:0.002385799471):0.003323464262,hg38:0.008650012429);
OXER1	(((((((((((((phaCin1:0.1350862884,sarHar1:0.3385993682):0.0493704126,monDom5:0.2272893461):0.8535764216,((((loxAfr3:0.1435643405,triMan1:0.1492247399):0.05200409735,proCap2:0.6149262845):1e-08,(((chrAsi1:0.2149572225,echTel2:0.4678064141):0.06015903869,eleEdw1:0.3336341779):0.02464387093,oryAfe1:0.2586427307):0.09215462834):0.3138615444,(dasNov3:5.45126281,choHof2:0.2406485001):0.009523315412):1e-08):0.05143793992,(((((((((((oviAri4:1e-08,oviCan1:0.05903238655):0.01877918975,capHir2:0.03185889462):1e-08,panHod1:0.0205664698):0.04261249654,(((bisBis1:0.009885819507,bosMut1:0.002812054441):1e-08,(bosInd1:0.01564078518,bosTau8:0.002786326586):0.003285841786):0.03993409109,bubBub1:0.03681183616):0.00807261611):0.02909955316,(odoVir1:0.03369987982,cerEla1:0.05276264114):0.02248155555):0.1308329726,((((orcOrc1:0.04993651669,delLeu1:0.04820605508):0.01538988957,lipVex1:0.113060256):0.050083327,phyCat1:0.1273533028):0.03296287493,balAcu1:0.09307894077):0.1603529387):0.03631322579,(((camFer2:0.2530626987,camBac1:0.003086980703):1e-08,camDro1:0.003100642119):0.01837909868,vicPac2:0.4870892162):0.1394300358):0.06073477552,(((equCab3:0.03322257416,equPrz1:0.005474801567):0.006064219701,equAsi1:1e-08):0.1040049964,cerSim1:0.08096244904):0.08235653395):1e-08,(((((myoBra1:0.01990282063,myoLuc2:0.0569600554):0.09137784365,myoDav1:0.1065457445):0.0477606404,eptFus1:0.1173355526):0.2556695604,desRot1:0.3106314013):0.07481389041,(((pteAle1:0.008628495455,pteVam2:1e-08):0.03770966479,rouAeg1:0.105697208):0.1462432535,(rhiSin1:0.1972684011,hipArm1:0.141736251):0.06350295925):0.03213381669):0.0869803275):0.05148595728,(((((((lepWed1:0.02359330532,neoSch1:0.02221642889):0.02776225974,odoRosDiv1:0.08027446025):0.06609914189,((musFur1:0.04441421447,enhLut1:0.0394362505):0.07071998566,ailFul1:0.1011283154):0.05047104624):0.009312753926,(ailMel1:0.04413553257,ursMar1:0.03171282659):0.1037821501):0.02690143757,(canFam3:1e-08,lycPic1:0.008347207638):0.1172853326):0.06764383345,((felCat8:1e-08,aciJub1:1e-08):0.01219884019,(panTig1:1e-08,panPar1:0.002685653171):0.01220808243):0.1027637589):0.0358132719,(manPen1:0.1613128712,manJav1:0.05347709423):0.1965857899):0.03898067418):0.06866812219,conCri1:0.974920422):0.008620491629):0.04270733974,((((nanGal1:0.683025039,casCan1:0.7296006852):0.4056739169,((hetGla2:0.2344251256,fukDam1:0.3131625487):0.215389484,((chiLan1:0.5103335523,octDeg1:1.025389321):0.7985085936,cavPor3:1.030978982):0.03035086766):1.664449345):0.06320289943,oryCun2:2.591330666):1e-08,tupChi1:2.362689969):0.1914420375):0.03167610578,galVar1:0.1917802336):0.02121886304,((micMur3:0.1556988372,proCoq1:0.1403346831):0.109791594,otoGar3:0.3898626092):0.1849874645):0.05953342348,tarSyr2:0.2739990034):0.04737116208,((calJac3:0.02553190661,aotNan1:0.01005686235):0.002858066015,(saiBol1:0.03468912735,cebCap1:0.04474493563):0.003492034626):0.04208620824):0.0416028241,(((((rheMac8:1e-08,macFas5:0.002706821805):0.002711049323,macNem1:1e-08):1e-08,(papAnu3:0.002706124042,(manLeu1:0.005452441764,cerAty1:0.005442574931):0.008151572204):1e-08):0.005408163318,chlSab2:0.02498073414):0.01252266802,((colAng1:0.0082163869,pilTep1:0.01102456934):1e-08,(nasLar1:0.002792239093,(rhiRox1:1e-08,rhiBie1:0.005509937178):0.002750058682):1e-08):0.0121887108):0.01840125973):0.006373252438,nomLeu3:0.0223519085):1e-08,ponAbe2:0.01173349616):0.007109572649,(panTro5:0.005403671041,panPan2:1e-08):1e-08,hg38:1e-08);
OXGR1	((((((((((((((phaCin1:0.1170321024,monDom5:0.06184031932):0.1824894485,ornAna2:0.900087088):0.03260989859,((((loxAfr3:0.07209474988,triMan1:0.07536300228):0.003030549371,proCap2:0.09152670266):0.01894895431,(((chrAsi1:0.0650347442,echTel2:0.5896787268):0.01097574161,eleEdw1:0.07575798749):1e-08,oryAfe1:0.03651761826):0.004821909937):0.02331902493,(dasNov3:0.06990982131,choHof2:0.04746369356):0.01120995459):1e-08):0.009329573184,((((((((((((oviAri4:0.003254182512,oviCan1:0.003439341098):1e-08,capHir2:0.003268385397):1e-08,panHod1:0.02674879001):0.006633738439,(((bisBis1:0.003254132836,bosMut1:1e-08):0.003255054487,(bosInd1:1e-08,bosTau8:1e-08):1e-08):0.006517929153,bubBub1:0.003279973718):0.02345447218):0.002721333978,(odoVir1:0.006506373411,cerEla1:0.006543662287):0.01043433711):0.05540063434,(((((turTru3:1e-08,orcOrc1:1e-08):0.003301092336,delLeu1:1e-08):1e-08,lipVex1:0.006576006004):0.003313599636,phyCat1:0.02756438063):0.003286710602,(balAcu1:1e-08,balMys1:0.009996033651):1e-08):0.01023080658):0.003990079571,susScr11:0.07741900741):0.003257078352,(((camFer2:1e-08,camBac1:1e-08):0.006534908708,camDro1:0.006520656512):0.003325636834,vicPac2:1e-08):0.05595409593):0.01597064511,(((equCab3:1e-08,equPrz1:1e-08):0.006558729774,equAsi1:1e-08):0.04363589178,cerSim1:0.04700350046):0.0365758723):0.007235467067,((((((myoBra1:0.006597688452,myoLuc2:0.003292203705):1e-08,myoDav1:0.01671853818):0.01996183808,eptFus1:0.02758489856):0.02020293055,minNat1:0.04839859152):0.006951035825,desRot1:0.08054538167):0.01773342366,(((pteAle1:0.009556736471,pteVam2:0.01358231639):0.02648722628,rouAeg1:0.02668232325):0.04174606462,(rhiSin1:0.04460198512,hipArm1:0.04926129229):0.01725845259):0.002929808086):0.007442799145):1e-08,(((((((lepWed1:0.009800329584,neoSch1:0.003292011236):0.007675713982,odoRosDiv1:0.0129544959):0.01899500983,((musFur1:0.03245904689,enhLut1:0.01861308768):0.02280173022,ailFul1:0.03326172026):0.04657013909):0.01483680787,(ailMel1:0.01077357678,ursMar1:0.02608252714):0.02368262352):1e-08,(canFam3:1e-08,lycPic1:1e-08):0.005988155815):0.006892101917,((felCat8:0.009399965477,aciJub1:0.006019258077):1e-08,(panTig1:1e-08,panPar1:0.006580781148):0.007250016463):0.03758443708):0.01230026388,(manPen1:0.05561180825,manJav1:0.03396284996):0.1237906194):0.01062292224):1e-08,((eriEur2:0.3693799204,sorAra2:0.1248274154):0.02905748242,conCri1:0.1165219723):0.02940221008):0.0103676052):0.003991960031,((((((((((((mm10:0.01314286332,musCar1:1e-08):0.003242583747,musPah1:0.01986742034):0.0124485733,rn6:0.03080009505):0.01562655549,merUng1:0.07143737407):0.000992783002,((criGri1:0.02562632514,mesAur1:0.04094472956):0.03113067916,micOch1:0.06087954873):0.008475383812):0.01993038062,nanGal1:0.0510400433):0.05107224102,jacJac1:0.1380025407):0.0167476387,(casCan1:0.06037150425,dipOrd2:0.1148526401):0.01904514201):0.004535246924,((hetGla2:0.006703465488,fukDam1:0.06796945616):0.01747363776,((chiLan1:0.01342593386,octDeg1:0.07664405452):1e-08,cavPor3:0.06651192973):0.01911281124):0.03850422379):1e-08,(speTri2:1e-08,marMar1:0.003190811232):0.04443168423):0.02639801925,(oryCun2:0.06414868989,ochPri3:0.1463030607):0.009916444294):0.01505440438,tupChi1:0.05092429655):1e-08):1e-08,galVar1:0.07141529476):0.01229906391,((micMur3:0.01228323115,proCoq1:0.01515557486):0.007680226067,otoGar3:0.06311603475):0.03366375012):0.01015384147,tarSyr2:0.06970886435):0.01232694944,((calJac3:0.01915788508,aotNan1:0.01982681324):0.003904240702,(saiBol1:0.02668330975,cebCap1:0.01972640284):1e-08):0.02802742453):0.01497817053,(((((rheMac8:1e-08,macFas5:1e-08):1e-08,macNem1:1e-08):1e-08,(papAnu3:0.003211632969,(manLeu1:1e-08,cerAty1:0.009655466259):1e-08):1e-08):0.006425630195,chlSab2:0.006468089387):1e-08,((colAng1:1e-08,pilTep1:1e-08):1e-08,(nasLar1:0.003226676606,(rhiRox1:1e-08,rhiBie1:0.003211904178):1e-08):0.003203846304):1e-08):1e-08):0.01309293478,nomLeu3:0.003242549542):1e-08,ponAbe2:0.0100021548):0.00322983261,gorGor5:1e-08):1e-08,(panTro5:1e-08,panPan2:1e-08):1e-08,hg38:0.003216842085);
OXLD1	((((((((((((((phaCin1:0.5273056771,sarHar1:0.02821156806):0.01475322206,monDom5:0.2021747969):0.8974347253,(((loxAfr3:0.1052558747,proCap2:0.23633078):0.04810073511,(((chrAsi1:0.2058109896,echTel2:0.5651562851):0.0577501084,eleEdw1:0.323756789):1e-08,oryAfe1:0.2208778576):0.007602833772):0.132364877,(dasNov3:0.2919011301,choHof2:0.2738589488):0.5808276487):1e-08):0.04123802929,((((((((((((oviAri4:1e-08,oviCan1:0.01254468374):0.01577621465,capHir2:0.02332187291):0.02427768868,panHod1:0.04862078555):0.05009198225,(((bisBis1:1e-08,bosMut1:1e-08):1e-08,(bosInd1:1e-08,bosTau8:1e-08):1e-08):1e-08,bubBub1:0.03168722956):0.007939865941):0.01534570988,(odoVir1:0.02363989621,cerEla1:0.00775357513):0.0160425961):0.1104879805,(((((turTru3:1e-08,orcOrc1:0.007574582292):0.007666681995,delLeu1:1e-08):0.007964282129,lipVex1:0.03162520106):1e-08,phyCat1:0.01573340118):1e-08,(balAcu1:0.0168432836,balMys1:0.02949837993):0.01471943559):0.08458444631):0.00843127993,susScr11:0.325621799):1e-08,(((camFer2:0.009453668726,camBac1:1e-08):1e-08,camDro1:1e-08):0.01655182944,vicPac2:0.0228251615):0.1169888319):0.06737898926,(((equCab3:1e-08,equPrz1:0.0135338273):0.01362426402,equAsi1:0.02083018873):0.1054816179,cerSim1:0.08295185167):0.03777188809):0.01815375041,((((((myoBra1:0.02722899386,myoLuc2:0.0165999006):0.007643848714,myoDav1:0.06953481408):0.01487267995,eptFus1:0.04218779871):0.09548466385,minNat1:0.1629550118):1e-08,desRot1:0.1839168286):0.1021103682,(((pteAle1:0.03636103501,pteVam2:0.01007879533):0.05058280654,rouAeg1:0.05205389939):0.1425185995,(rhiSin1:0.1176283174,hipArm1:0.1275867478):0.103934245):0.01403026604):0.04076708085):0.001530481761,(((((((lepWed1:0.008775711721,neoSch1:1e-08):0.05724647944,odoRosDiv1:0.02817250302):0.04301283423,((musFur1:0.06005068217,enhLut1:0.04704419576):0.1327638143,ailFul1:0.08624781588):0.04859458545):0.03093435025,(ailMel1:0.05117305943,ursMar1:0.04611982253):0.1021609837):0.02511044512,(canFam3:1e-08,lycPic1:1e-08):0.1990960589):0.01344255891,((felCat8:1e-08,aciJub1:0.01754709469):0.02035887261,(panTig1:1e-08,panPar1:0.007271891544):0.03118040755):0.1718344113):0.03229376906,(manPen1:0.008963623255,manJav1:0.0149127771):0.2761139208):0.01422098432):1e-08,(eriEur2:0.855191097,sorAra2:0.4209560536):1e-08):0.04815122133):0.07433591886,((((((((((((mm10:0.01548165315,musCar1:0.01533060771):0.02341914868,musPah1:0.04722971157):0.003091704766,rn6:0.09612224042):0.06464652398,merUng1:0.1821127892):0.03879278805,((criGri1:0.070849012,mesAur1:0.1116642211):0.06096946641,micOch1:0.1461278163):0.03352284091):0.1626027063,nanGal1:0.2009180271):0.116800004,jacJac1:0.2204285364):0.09971103791,(casCan1:0.1426614755,dipOrd2:0.3996988671):0.03879445319):0.04113394661,((hetGla2:0.05874969285,fukDam1:0.1936348564):0.04630800003,((chiLan1:0.1344703174,octDeg1:0.2399010976):0.01881356037,cavPor3:0.1505045001):1e-08):0.1124504697):0.01133607054,(speTri2:0.0595019738,marMar1:0.08008279184):0.2778234986):1e-08,ochPri3:1.304367885):0.06650103018,tupChi1:0.4789667535):1e-08):0.005678804127,galVar1:0.2366317103):0.03337615743,((micMur3:0.07761411151,proCoq1:0.06388904665):0.1907680937,otoGar3:0.2923281154):0.06377553821):0.00191434668,tarSyr2:0.2627913739):0.06736223237,((calJac3:0.09053269426,aotNan1:0.009519469033):1e-08,cebCap1:0.08890026609):0.08630283064):0.04225855682,(((((rheMac8:0.007027180374,macFas5:1e-08):1e-08,macNem1:0.01418078694):0.008654990813,(papAnu3:0.02019727742,(manLeu1:0.01730356843,cerAty1:1e-08):0.01540332434):1e-08):0.02354078,chlSab2:0.03430222344):0.004280731286,(colAng1:1e-08,(rhiRox1:0.007136173153,rhiBie1:1e-08):0.0279003511):0.008556355913):0.05505336034):0.02307990146,nomLeu3:0.02087972228):0.00847123883,ponAbe2:0.01425158143):1e-08,gorGor5:1e-08):1e-08,(panTro5:1e-08,panPan2:0.01612025448):1e-08,hg38:0.007927016422);
OXNAD1	((((((((((((((phaCin1:0.1848432899,monDom5:0.1193158572):0.2556621763,ornAna2:0.2085333824):0.2541006386,((((loxAfr3:0.042156765,triMan1:0.03556207031):1e-08,proCap2:0.1296307818):0.01119275862,(((chrAsi1:0.0996477177,echTel2:0.137623803):0.009958125097,eleEdw1:0.3552710173):0.0235306476,oryAfe1:0.1353773172):1e-08):0.03884381452,(dasNov3:0.2496205879,choHof2:0.1001875474):1e-08):1e-08):0.01436943242,((((((((((((oviAri4:0.003774776521,oviCan1:0.00939094453):0.007482978499,capHir2:0.01924051221):0.01330499925,panHod1:0.04498702996):0.02230824323,(((bisBis1:0.003704929463,bosMut1:0.01862726608):1e-08,(bosInd1:1e-08,bosTau8:1e-08):0.01493418564):0.003675069968,bubBub1:0.007464008053):0.007511513519):0.02483536031,(odoVir1:0.02129613407,cerEla1:0.06640791347):1e-08):0.08327571405,(((((turTru3:0.007365276641,orcOrc1:1e-08):1e-08,delLeu1:0.003693468963):0.003666866978,lipVex1:0.003695988727):0.003726407228,phyCat1:0.03006750452):0.003778084537,(balAcu1:0.01494908875,balMys1:0.008509075088):0.003713980276):0.03149895099):0.02519094846,susScr11:0.1026581879):0.0401414355,(((camFer2:1e-08,camBac1:0.003565159099):1e-08,camDro1:0.007146502302):0.007389685703,vicPac2:1e-08):0.1539930514):0.01742083171,(((equCab3:1e-08,equPrz1:1e-08):0.003677693857,equAsi1:1e-08):0.05054994315,cerSim1:0.0223786628):0.01215072152):0.004816801848,((((((myoBra1:0.003367038771,myoLuc2:0.01105810342):1e-08,myoDav1:0.007442454073):0.0049791127,eptFus1:0.009872694285):0.0478216437,minNat1:0.0579857295):0.04902386209,desRot1:0.06259755299):0.01721727491,(((pteAle1:1e-08,pteVam2:1e-08):0.00701461714,rouAeg1:0.01446736988):0.05383717767,(rhiSin1:0.04352142882,hipArm1:0.04944989759):0.03054829225):1e-08):1e-08):1e-08,(((((((lepWed1:0.003578510456,neoSch1:1e-08):0.01837517574,odoRosDiv1:0.07457710355):0.04993885045,((musFur1:0.02589584109,enhLut1:1e-08):0.03560025363,ailFul1:0.05261994662):0.02080731742):0.008523827104,(ailMel1:0.02722390888,ursMar1:0.01661178846):0.03739420328):0.01449369484,(canFam3:0.008633656414,lycPic1:0.01287720592):0.0336076466):0.01439734126,((felCat8:0.0183274335,aciJub1:0.009194668105):0.001754561315,(panTig1:0.003510775804,panPar1:1e-08):0.004203360125):0.04845567811):0.02620046918,(manPen1:0.01307202645,manJav1:0.02389050142):0.1050277259):1e-08):0.001840863652,((eriEur2:0.1776064382,sorAra2:0.1412521475):0.03466908088,conCri1:0.1806336652):0.04248337272):1e-08):0.02935949871,((((((((((((mm10:0.1741679913,musCar1:0.08725418428):0.1532894655,musPah1:0.2126491729):0.1120430046,rn6:0.8098756476):0.7077341341,merUng1:0.1821958447):1e-08,((criGri1:0.4377809798,mesAur1:0.436303049):1e-08,micOch1:0.540898687):0.8349363009):1e-08,nanGal1:0.1389939284):0.02765366634,jacJac1:0.275433674):1e-08,(casCan1:0.07287068114,dipOrd2:0.1130539278):0.01289271809):0.01212882243,((hetGla2:0.06897476662,fukDam1:0.06358296511):0.01600894897,((chiLan1:0.02704358886,octDeg1:0.08161296129):0.01000619177,cavPor3:0.1014818282):0.01562253002):0.0707206762):1e-08,(speTri2:0.01759796586,marMar1:0.01076665478):0.04959577837):0.02474281369,(oryCun2:0.1487717522,ochPri3:0.1461092888):0.08740702056):1e-08,tupChi1:0.3215412978):1e-08):0.002477689527,galVar1:0.0963908488):0.01136616994,((micMur3:0.02539641645,proCoq1:0.02938010706):0.01636283129,otoGar3:0.01759004657):0.02512240209):1e-08,tarSyr2:0.2782227966):0.02738975104,((calJac3:0.01567635865,aotNan1:0.01761135214):0.003488546459,(saiBol1:0.02486129819,cebCap1:0.0186424484):1e-08):0.03131378713):0.01914900163,(((((rheMac8:1e-08,macFas5:0.00348656055):1e-08,macNem1:0.01058246591):1e-08,(papAnu3:1e-08,(manLeu1:1e-08,cerAty1:0.5693156304):1e-08):1e-08):0.007048495975,chlSab2:0.1277735075):1e-08,((colAng1:0.01060865255,pilTep1:0.0140946086):1e-08,(nasLar1:0.006989506303,(rhiRox1:1e-08,rhiBie1:1e-08):0.00353222707):0.003495434593):1e-08):0.01105968664):0.02162048102,nomLeu3:0.007017480272):1e-08,ponAbe2:0.007159145592):0.007070111025,gorGor5:0.01055693257):1e-08,(panTro5:1e-08,panPan2:0.003509129684):0.003504018649,hg38:1e-08);
OXR1	(((((((((((((((phaCin1:0.01102656385,sarHar1:0.01911762914):1e-08,monDom5:0.1543222894):0.009664590188,ornAna2:0.07761115509):0.03876199284,((((loxAfr3:0.03707481706,triMan1:0.03146146578):1e-08,proCap2:0.03891258282):1e-08,(((chrAsi1:0.004964834542,echTel2:0.02594868835):1e-08,eleEdw1:0.02887855165):1e-08,oryAfe1:0.02521251239):1e-08):0.004922696309,(dasNov3:0.02064475182,choHof2:0.0306107105):0.005151698395):1e-08):1e-08,((((((((((((oviAri4:1e-08,oviCan1:1e-08):1e-08,capHir2:1e-08):1e-08,panHod1:1e-08):0.01518944709,(((bisBis1:1e-08,bosMut1:0.004794314631):1e-08,(bosInd1:1e-08,bosTau8:1e-08):1e-08):0.005435464501,bubBub1:1e-08):0.053568967):1e-08,(odoVir1:0.004915103338,cerEla1:0.004900903666):1e-08):0.009819214022,((((turTru3:1e-08,orcOrc1:1e-08):1e-08,delLeu1:1e-08):1e-08,lipVex1:0.004860269124):0.004884169518,(balAcu1:0.004910725675,balMys1:0.004985937289):1e-08):1e-08):0.004983724193,susScr11:0.02027844783):1e-08,(((camFer2:1e-08,camBac1:1e-08):1e-08,camDro1:1e-08):1e-08,vicPac2:1e-08):0.004918089148):0.004928696207,(((equCab3:1e-08,equPrz1:1e-08):0.005043231524,equAsi1:1e-08):0.005091810297,cerSim1:0.0153601094):0.005027283599):1e-08,((((((myoBra1:1e-08,myoLuc2:1e-08):1e-08,myoDav1:1e-08):0.009877437136,eptFus1:0.01108928123):0.01431936227,minNat1:0.01490787779):0.006615192292,desRot1:0.009900641917):1e-08,(((pteAle1:1e-08,pteVam2:1e-08):1e-08,rouAeg1:0.004967239269):1e-08,(rhiSin1:1e-08,hipArm1:1e-08):1e-08):0.004973452051):1e-08):1e-08,(((((((lepWed1:1e-08,neoSch1:1e-08):1e-08,odoRosDiv1:1e-08):1e-08,((musFur1:1e-08,enhLut1:1e-08):1e-08,ailFul1:1e-08):1e-08):1e-08,(ailMel1:0.00514240538,ursMar1:1e-08):1e-08):0.01030524899,(canFam3:1e-08,lycPic1:1e-08):0.004936572566):1e-08,((felCat8:1e-08,aciJub1:1e-08):1e-08,(panTig1:1e-08,panPar1:1e-08):1e-08):0.0100374698):0.00492916149,(manPen1:1e-08,manJav1:1e-08):0.004920530755):1e-08):1e-08,((eriEur2:0.00827049136,sorAra2:0.02317941283):1e-08,conCri1:0.004881557153):0.004950433227):1e-08):1e-08,((((((((((((mm10:1e-08,musCar1:0.01026582422):1e-08,musPah1:0.005090157391):1e-08,rn6:0.01027546194):1e-08,merUng1:0.02601730306):0.005056322957,((criGri1:0.01396447598,mesAur1:0.01941881179):0.01223227544,micOch1:0.02362326016):1e-08):1e-08,nanGal1:0.03338241113):1e-08,jacJac1:0.02509026408):0.005049496008,(casCan1:0.02527435092,dipOrd2:0.01208434135):1e-08):1e-08,((hetGla2:0.03136623245,fukDam1:0.01005551818):1e-08,((chiLan1:0.01021921078,octDeg1:0.004968955852):1e-08,cavPor3:0.02609809136):1e-08):0.02547185812):1e-08,(speTri2:1e-08,marMar1:1e-08):0.01037294947):1e-08,(oryCun2:0.01490953684,ochPri3:0.005509151798):1e-08):0.00484105607,tupChi1:0.009972109845):1e-08):1e-08,galVar1:0.009902311309):1e-08,((micMur3:0.004988522469,proCoq1:1e-08):1e-08,otoGar3:0.01008156549):0.004925830357):0.002715765474,tarSyr2:0.01103578094):0.002246428533,((calJac3:1e-08,aotNan1:1e-08):1e-08,(saiBol1:1e-08,cebCap1:1e-08):1e-08):1e-08):1e-08,(((((rheMac8:1e-08,macFas5:1e-08):1e-08,macNem1:1e-08):1e-08,(papAnu3:1e-08,(manLeu1:1e-08,cerAty1:1e-08):0.004971661548):1e-08):1e-08,chlSab2:1e-08):1e-08,((colAng1:1e-08,pilTep1:1e-08):1e-08,(nasLar1:1e-08,(rhiRox1:1e-08,rhiBie1:1e-08):1e-08):1e-08):1e-08):1e-08):1e-08,nomLeu3:1e-08):1e-08,ponAbe2:1e-08):0.00496173032,gorGor5:0.009934387419):1e-08,(panTro5:1e-08,panPan2:1e-08):1e-08,hg38:0.004994669962);
OXSM	(((((((((((((((phaCin1:0.05426753844,sarHar1:0.1022379033):0.0140189266,monDom5:0.1049541744):0.06929990184,ornAna2:0.1008957338):0.118942379,((((loxAfr3:0.03461178063,triMan1:0.03740104559):0.007266973119,proCap2:0.08517069106):0.006109703862,(((chrAsi1:0.0352268599,echTel2:0.06602256363):0.01348030738,eleEdw1:0.1822896342):1e-08,oryAfe1:0.05691353371):1e-08):0.04083281588,(dasNov3:0.05156768445,choHof2:0.05667786672):0.02825343559):0.004523462257):1e-08,((((((((((((oviAri4:0.002298285441,oviCan1:0.00541020046):0.002300778235,capHir2:0.00461183082):0.002356127206,panHod1:0.0068648009):0.01834327839,(((bisBis1:1e-08,bosMut1:1e-08):1e-08,(bosInd1:1e-08,bosTau8:0.002298782111):1e-08):0.002331389559,bubBub1:0.004634694901):0.009999531072):0.01011807828,(odoVir1:0.006303728148,cerEla1:0.01022519927):0.01431931127):0.105440225,(((((turTru3:0.009407442691,orcOrc1:0.01184738206):0.006791365965,delLeu1:0.00226034922):0.002301165962,lipVex1:0.01625656687):1e-08,phyCat1:0.004574614445):1e-08,(balAcu1:0.01175551465,balMys1:0.01865188549):1e-08):0.0313979653):0.02568188502,susScr11:0.03872170517):0.0008061170322,(((camFer2:1e-08,camBac1:1e-08):1e-08,camDro1:0.002371406029):0.002532282545,vicPac2:0.01259059878):0.0566968506):0.03371838732,(((equCab3:1e-08,equPrz1:0.002240566822):1e-08,equAsi1:0.002244083325):0.01471650396,cerSim1:0.03279431447):0.006165001172):1e-08,((((((myoBra1:0.006769623389,myoLuc2:1e-08):0.01046540962,myoDav1:0.01266621567):0.01615532009,eptFus1:0.01101260958):0.0104516535,minNat1:0.0863051693):0.01931751056,desRot1:0.03087812638):0.01048805676,(((pteAle1:0.006711214927,pteVam2:0.00233658318):0.02135731102,rouAeg1:0.01624190584):0.02425857372,(rhiSin1:0.02948611343,hipArm1:0.02194235072):0.007329471995):0.005263527914):0.01193467886):1e-08,(((((((lepWed1:0.004719647695,neoSch1:0.007113097432):0.008223090695,odoRosDiv1:0.02066406308):0.01198566928,((musFur1:0.006045973211,enhLut1:0.006147235029):0.01672452979,ailFul1:0.01925962072):0.004507465041):1e-08,(ailMel1:0.002326945622,ursMar1:0.00709972024):0.01187441425):0.00507312295,(canFam3:0.004864748987,lycPic1:0.002390021909):0.02759390866):0.01052996668,((felCat8:0.002455799391,aciJub1:1e-08):1e-08,(panTig1:0.002237374137,panPar1:0.002235301056):0.002240051411):0.03768133229):0.01555233307,(manPen1:0.0135787139,manJav1:0.01831289708):0.05021980811):0.0006994063227):1e-08,((eriEur2:0.07266761355,sorAra2:0.08460819121):1e-08,conCri1:0.04285037277):0.0162719335):0.005062158741):1e-08,((((((((((((mm10:0.01161335304,musCar1:0.0005919486349):0.007945522993,musPah1:0.01398249226):0.02536189231,rn6:0.03426893013):0.02220113021,merUng1:0.04011487404):0.005127025169,((criGri1:0.03103033818,mesAur1:0.04410774849):0.0148020829,micOch1:0.05681428884):0.009479435304):0.04079909984,nanGal1:0.4030418455):0.01597566834,jacJac1:0.1158036065):0.05478446656,(casCan1:0.03555356382,dipOrd2:0.0734882923):0.007868613603):0.006427575656,((hetGla2:0.02095570383,fukDam1:0.02337836007):0.009544492248,((chiLan1:0.0257819727,octDeg1:0.02902231871):0.0101839193,cavPor3:0.02361342609):0.01665018327):0.03438120562):0.004456444713,(speTri2:0.009343420787,marMar1:0.007041169346):0.03963084488):0.02142088071,(oryCun2:0.06721901299,ochPri3:0.1688945088):0.03462221305):1e-08,tupChi1:0.07008194556):0.002783653723):0.01222744263,galVar1:0.02052273136):0.004437539657,((micMur3:0.03254804507,proCoq1:0.01177981118):0.005470446497,otoGar3:0.03689036467):0.006781907576):0.01271026405,tarSyr2:0.05871705855):0.01721203854,((calJac3:0.004983191712,aotNan1:0.009003476417):1e-08,(saiBol1:0.009080900716,cebCap1:0.004497454936):1e-08):0.02289935533):0.004643579854,(((((rheMac8:1e-08,macFas5:1e-08):1e-08,macNem1:1e-08):0.00223316934,(papAnu3:0.009166963191,(manLeu1:0.004516211323,cerAty1:1e-08):1e-08):0.002244546439):0.002235967233,chlSab2:0.00451141114):0.004523050692,((colAng1:0.004503317877,pilTep1:0.006784544143):1e-08,(rhiRox1:1e-08,rhiBie1:0.002236863647):0.002239029184):0.002252305309):0.01136993788):1e-08,nomLeu3:0.01835630082):1e-08,ponAbe2:0.00466059676):0.004503811452,gorGor5:0.002253564781):1e-08,(panTro5:1e-08,panPan2:1e-08):0.004554224217,hg38:1e-08);
OXSR1	(((((((((((((((phaCin1:0.05608200842,sarHar1:1e-08):0.05859282238,monDom5:1e-08):1e-08,ornAna2:1e-08):0.1551575154,((((loxAfr3:0.0283535757,triMan1:0.02467999588):1e-08,proCap2:0.2313717773):0.01754354488,(((chrAsi1:0.01080215479,echTel2:0.06809128486):0.01238730323,eleEdw1:0.04428815187):1e-08,oryAfe1:1e-08):1e-08):1e-08,choHof2:1e-08):1e-08):1e-08,((((((((((((oviAri4:1e-08,oviCan1:1e-08):1e-08,capHir2:1e-08):1e-08,panHod1:1e-08):1e-08,(((bisBis1:1e-08,bosMut1:1e-08):1e-08,(bosInd1:1e-08,bosTau8:1e-08):1e-08):1e-08,bubBub1:0.0111734906):1e-08):1e-08,(odoVir1:1e-08,cerEla1:1e-08):1e-08):0.01087975437,((((turTru3:1e-08,orcOrc1:1e-08):1e-08,delLeu1:1e-08):1e-08,lipVex1:1e-08):1e-08,(balAcu1:1e-08,balMys1:1e-08):0.01087728092):0.01096377562):1e-08,susScr11:0.04188804633):1e-08,(((camFer2:1e-08,camBac1:1e-08):1e-08,camDro1:1e-08):1e-08,vicPac2:1e-08):0.01562994709):1e-08,(((equCab3:1e-08,equPrz1:1e-08):1e-08,equAsi1:0.0393247251):1e-08,cerSim1:0.01081000257):1e-08):1e-08,((((((myoBra1:1e-08,myoLuc2:0.0113939018):1e-08,myoDav1:0.0111150256):0.02331200661,eptFus1:0.02218767318):1e-08,minNat1:1e-08):1e-08,desRot1:0.0228964746):1e-08,(((pteAle1:1e-08,pteVam2:1e-08):1e-08,rouAeg1:1e-08):1e-08,(rhiSin1:0.02203326072,hipArm1:1e-08):1e-08):1e-08):1e-08):1e-08,((((((neoSch1:1e-08,odoRosDiv1:1e-08):1e-08,((musFur1:1e-08,enhLut1:1e-08):1e-08,ailFul1:1e-08):1e-08):1e-08,(ailMel1:0.01102412014,ursMar1:0.01052792514):0.009942947532):1e-08,(canFam3:1e-08,lycPic1:1e-08):1e-08):0.0102079536,((felCat8:1e-08,aciJub1:1e-08):1e-08,(panTig1:1e-08,panPar1:1e-08):1e-08):1e-08):1e-08,manPen1:0.01298084012):1e-08):1e-08,((eriEur2:1e-08,sorAra2:0.09044311873):1e-08,conCri1:1e-08):1e-08):1e-08):1e-08,((((((((((((mm10:1e-08,musCar1:1e-08):1e-08,musPah1:1e-08):1e-08,rn6:0.02337425595):0.0108945956,merUng1:0.02181578214):1e-08,((criGri1:0.1989976882,mesAur1:1e-08):1e-08,micOch1:0.09206153774):0.006774089903):0.01169384774,nanGal1:0.01084710375):1e-08,jacJac1:0.02680529257):1e-08,(casCan1:0.03820823854,dipOrd2:1e-08):1e-08):1e-08,((hetGla2:0.0189480539,fukDam1:0.01959774627):0.01020405797,((chiLan1:0.0115481173,octDeg1:0.01094654771):1e-08,cavPor3:0.01172135159):0.009880095784):1e-08):1e-08,(speTri2:1e-08,marMar1:1e-08):0.02761312509):1e-08,(oryCun2:0.06388137175,ochPri3:0.08561389317):0.030264025):1e-08,tupChi1:0.06043041929):1e-08):1e-08,galVar1:1e-08):1e-08,((micMur3:1e-08,proCoq1:1e-08):1e-08,otoGar3:1e-08):0.01121799064):1e-08,tarSyr2:1e-08):1e-08,((calJac3:1e-08,aotNan1:1e-08):1e-08,(saiBol1:1e-08,cebCap1:1e-08):1e-08):1e-08):1e-08,(((((rheMac8:1e-08,macFas5:1e-08):1e-08,macNem1:1e-08):1e-08,(papAnu3:1e-08,(manLeu1:1e-08,cerAty1:1e-08):1e-08):1e-08):1e-08,chlSab2:1e-08):1e-08,((colAng1:1e-08,pilTep1:1e-08):1e-08,(nasLar1:1e-08,(rhiRox1:1e-08,rhiBie1:1e-08):1e-08):1e-08):1e-08):1e-08):1e-08,nomLeu3:1e-08):1e-08,ponAbe2:1e-08):1e-08,gorGor5:1e-08):1e-08,(panTro5:1e-08,panPan2:1e-08):1e-08,hg38:1e-08);
OXT	(((((((((((((triMan1:1e-08,proCap2:0.1143268371):0.08148631357,(((chrAsi1:0.03612264916,echTel2:0.09736174464):0.02388661606,eleEdw1:0.1428200808):0.01238506119,oryAfe1:0.09839514706):1e-08):1e-08,(dasNov3:1.123786396,choHof2:1e-08):0.141611626):1e-08,((((((((((((oviAri4:1e-08,oviCan1:0.07046616401):1.339807647,capHir2:1e-08):1e-08,panHod1:1e-08):1e-08,(((bisBis1:0.09002484112,bosMut1:0.02699738765):1e-08,(bosInd1:0.01106266039,bosTau8:1e-08):1e-08):0.01048705357,bubBub1:1.33372679):1e-08):1e-08,(odoVir1:1e-08,cerEla1:1e-08):0.05244724986):0.06125232995,(((((turTru3:0.01042919134,orcOrc1:1e-08):0.01052619212,delLeu1:1e-08):1e-08,lipVex1:0.03216930834):1e-08,phyCat1:1e-08):0.01057523776,(balAcu1:1e-08,balMys1:0.02173717234):1e-08):0.02264558422):1e-08,susScr11:0.04639019078):0.009731279092,((camFer2:1e-08,camBac1:1.054846564):1e-08,camDro1:1e-08):0.1328332076):1e-08,(((equCab3:0.03315201823,equPrz1:1e-08):1e-08,equAsi1:1e-08):1e-08,cerSim1:0.04623052896):1e-08):1e-08,((eptFus1:0.05788411485,desRot1:0.1982263446):0.1281118599,(((pteAle1:1e-08,pteVam2:1e-08):1e-08,rouAeg1:1e-08):0.0108170309,rhiSin1:0.01081027877):1e-08):1e-08):1e-08,((((((lepWed1:1e-08,neoSch1:1e-08):1e-08,odoRosDiv1:1e-08):0.01086678528,((musFur1:0.022650157,enhLut1:0.03297666838):1e-08,ailFul1:1e-08):1e-08):1e-08,(canFam3:1e-08,lycPic1:1e-08):0.0453113087):0.02435443664,(felCat8:1e-08,panPar1:0.2192722098):0.9535943789):0.02016905564,(manPen1:1e-08,manJav1:1e-08):0.1933409724):1e-08):1e-08,((eriEur2:0.1393911118,sorAra2:0.03726912283):0.07813291347,conCri1:0.05825482205):1e-08):0.009838622521):1e-08,((((((((((((mm10:1e-08,musCar1:0.01042182718):0.02123210995,musPah1:1e-08):0.01040148404,rn6:1e-08):0.01097156677,merUng1:0.0526333927):1e-08,((criGri1:0.1475854895,mesAur1:0.3801755695):0.3610189461,micOch1:0.02204048179):0.03215330168):0.01101606683,nanGal1:0.03250376107):0.02356786404,jacJac1:0.04639079946):0.01657760252,(casCan1:0.01114068963,dipOrd2:0.05627736365):1e-08):1e-08,((hetGla2:0.01591527871,fukDam1:0.09208641822):0.01514181805,((chiLan1:0.03758464657,octDeg1:0.1231536946):0.006695197456,cavPor3:0.05124202883):1e-08):0.08861221841):1e-08,(speTri2:0.05177960127,marMar1:0.01156537476):0.1163055166):1e-08,(oryCun2:1e-08,ochPri3:0.0576667438):0.06190041717):1e-08,tupChi1:0.510672999):0.01208991203):1e-08,galVar1:0.2107033553):0.007022420954,((micMur3:0.0337315186,proCoq1:0.05476192772):0.01503681592,otoGar3:0.01546362718):0.1157691347):0.1441270998,((calJac3:0.07228692423,aotNan1:0.03082686807):1e-08,(saiBol1:0.03324328159,cebCap1:1e-08):1e-08):0.03121229163):0.01087564931,(((((rheMac8:1e-08,macFas5:1e-08):1e-08,macNem1:1e-08):1e-08,(papAnu3:1e-08,(manLeu1:0.01034452902,cerAty1:1e-08):1e-08):1e-08):1e-08,chlSab2:0.03047169992):1e-08,((colAng1:1e-08,pilTep1:1e-08):1e-08,(rhiRox1:1e-08,rhiBie1:1e-08):0.0100808186):1e-08):1e-08):1e-08,nomLeu3:0.02095455781):1e-08,ponAbe2:0.0202348468):0.01066529906,gorGor5:0.0101570795):1e-08,(panTro5:1e-08,panPan2:0.02712508339):1e-08,hg38:0.02087448968);
OXTR	((((((((((((((phaCin1:0.01479158715,sarHar1:0.01572602492):0.01786044256,monDom5:0.0302970615):0.4316610908,((((loxAfr3:0.0337454587,triMan1:0.03317729652):1e-08,proCap2:0.05594013745):0.009365318784,(((chrAsi1:0.04325332716,echTel2:0.09926081289):0.005584540529,eleEdw1:0.2066535716):0.009344459587,oryAfe1:0.07769752007):0.01266390959):0.03619736054,(dasNov3:0.2127045506,choHof2:0.02463861932):0.02525589432):1e-08):0.003191417672,((((((((((((oviAri4:0.009406702063,oviCan1:0.006264770229):0.009378091754,capHir2:0.01090354841):0.003461984268,panHod1:0.03675814601):0.02014461254,(((bisBis1:1e-08,bosMut1:0.002968250843):1e-08,(bosInd1:1e-08,bosTau8:1e-08):1e-08):0.006241342808,bubBub1:0.0120345472):0.02158197007):0.004422108576,(odoVir1:0.01399271713,cerEla1:0.02145534444):0.01684085068):0.03212862931,(((((turTru3:0.009066633784,orcOrc1:1e-08):0.003004879107,delLeu1:0.02147836844):1e-08,lipVex1:0.02130274207):1e-08,phyCat1:0.116714032):0.01039024729,(balAcu1:0.02368804208,balMys1:0.006992235664):0.0173729557):0.0254826049):0.01486663576,susScr11:0.03679237585):0.004045817862,(((camFer2:0.007486901038,camBac1:1e-08):0.003957817152,camDro1:0.004306158367):0.01239686458,vicPac2:0.5640740683):0.04429914998):0.01094388854,((equCab3:0.002826788864,equAsi1:0.006445956794):0.04116416273,cerSim1:0.04426189825):0.01717676614):0.002354502821,((((((myoBra1:1e-08,myoLuc2:1e-08):0.002998660897,myoDav1:0.03288269846):1e-08,eptFus1:0.01516903543):0.01753476675,minNat1:0.0233321186):0.01090380327,desRot1:0.09763146765):0.06032174703,(((pteAle1:0.006014820916,pteVam2:1e-08):0.03751252382,rouAeg1:0.07132051291):0.02994379211,(rhiSin1:0.009019568803,hipArm1:0.01169902526):0.01374539892):0.00639190291):0.01408356431):1e-08,(((((((lepWed1:0.003044215579,neoSch1:1e-08):0.003025706689,odoRosDiv1:0.009691260212):0.006004525627,((musFur1:0.01480903913,enhLut1:0.007495644497):0.007505045499,ailFul1:0.008984973923):0.002945562207):0.003137705195,(ailMel1:0.008173944389,ursMar1:0.2099943915):0.002627639717):0.007109125535,(canFam3:0.006525614672,lycPic1:1e-08):0.03538044123):1e-08,((felCat8:0.0007779097028,aciJub1:0.3722227939):0.00233693993,(panTig1:0.005285177396,panPar1:1e-08):1e-08):0.01682245814):0.01345599204,(manPen1:1e-08,manJav1:1e-08):0.03566049879):4.023091375e-05):0.006118977378,(eriEur2:0.1841962217,sorAra2:0.06594703692):0.05753515564):0.003083240919):0.007972906932,((((((((((((mm10:1e-08,musCar1:0.003031771711):0.003854914871,musPah1:0.02235784038):0.008448733478,rn6:0.01556401784):1e-08,merUng1:0.0398671947):0.009449159595,((criGri1:0.02439333816,mesAur1:0.005904314704):0.01203095338,micOch1:0.01612556924):0.004264437191):0.02725877529,nanGal1:0.02031505097):0.05003889759,jacJac1:0.01494447378):0.01369739816,dipOrd2:0.05117888083):1e-08,((hetGla2:0.03935631072,fukDam1:0.04317431164):0.03339163443,((chiLan1:0.02168513612,octDeg1:0.04168813088):1e-08,cavPor3:0.05414251005):0.01825352523):0.07390081759):0.005103348332,(speTri2:0.002909618522,marMar1:1e-08):0.03516197351):0.003579972098,(oryCun2:0.07862073449,ochPri3:0.07892051309):0.05040334328):1e-08,tupChi1:0.0636609889):0.00254649718):1e-08,galVar1:0.1010983131):0.01385858219,((micMur3:0.1134176663,proCoq1:0.007546699528):0.008666962049,otoGar3:0.01843483827):0.01022373224):0.004240767208,tarSyr2:0.01885596856):0.01466329561,((calJac3:0.03003900406,aotNan1:0.01477434707):1e-08,(saiBol1:0.01173284195,cebCap1:0.01802116144):0.002931534354):0.02419145172):0.008308927855,(((((rheMac8:1e-08,macFas5:1e-08):1e-08,macNem1:1e-08):1e-08,(papAnu3:0.002972235325,(manLeu1:1e-08,cerAty1:0.006000581999):1e-08):1e-08):1e-08,chlSab2:0.01813091851):0.002984699948,((colAng1:1e-08,pilTep1:0.005980403787):1e-08,(nasLar1:1e-08,(rhiRox1:0.002953062776,rhiBie1:0.002971073554):1e-08):0.002983753205):1e-08):0.01550018097):1e-08,nomLeu3:0.003016734444):1e-08,ponAbe2:0.009100652539):0.006026788571,gorGor5:1e-08):1e-08,(panTro5:1e-08,panPan2:1e-08):0.002999910234,hg38:0.009067001586);
P2RX1	((((((((((((phaCin1:0.4865266053,((((loxAfr3:0.04133187549,triMan1:0.06306804816):0.004662751602,proCap2:0.0705402387):0.01130655951,(((chrAsi1:0.07249201515,echTel2:0.1145269228):1e-08,eleEdw1:0.1162059541):0.006350946149,oryAfe1:0.06705276051):1e-08):0.03059882214,(dasNov3:0.070615028,choHof2:0.07730050158):0.03049896993):0.005761369454):0.01099816729,((((((((((((oviAri4:1e-08,oviCan1:1e-08):0.008923147331,capHir2:1e-08):1e-08,panHod1:1e-08):1e-08,(((bisBis1:1e-08,bosMut1:0.002960104992):0.002957118405,(bosInd1:1e-08,bosTau8:0.002954763753):1e-08):0.002934511375,bubBub1:0.006010773727):0.01504395112):0.01024022279,(odoVir1:0.003004537833,cerEla1:0.003137086402):0.01129035429):0.01765248669,(((((turTru3:0.007119446257,orcOrc1:0.003034903853):0.006120201063,delLeu1:0.006117320824):0.005853007575,lipVex1:0.01874048284):0.01261100807,phyCat1:0.01832648424):0.002931459815,(balAcu1:0.002972211659,balMys1:0.006327118324):1e-08):0.02010053134):0.01598790252,susScr11:0.02249887477):0.01681394862,(((camFer2:1e-08,camBac1:1e-08):1e-08,camDro1:0.002991276591):1e-08,vicPac2:0.009414302798):0.07579022849):0.02030925467,(((equCab3:1e-08,equPrz1:1e-08):0.003068323921,equAsi1:1e-08):0.04235032355,cerSim1:0.04551790986):0.008861059769):1e-08,((((((myoBra1:0.02688200889,myoLuc2:0.03055485241):0.008836329745,myoDav1:0.05014879137):0.04937465295,eptFus1:0.008044067159):0.01209629047,minNat1:0.02845581932):0.009786346454,desRot1:0.06610252486):0.02430119586,(((pteAle1:0.002979147769,pteVam2:0.002952374371):0.01815460072,rouAeg1:0.01550682193):0.02850046319,(rhiSin1:0.03189123647,hipArm1:0.02697222895):0.01005202135):0.005201636029):0.04158565314):1e-08,((((((neoSch1:0.009392116185,odoRosDiv1:0.01520932287):0.005550973117,((musFur1:0.01213541879,enhLut1:0.005966794258):0.01588412294,ailFul1:0.02794212899):0.003298468514):1e-08,(ailMel1:1e-08,ursMar1:0.005906302504):0.01382527323):0.02006801242,(canFam3:1e-08,lycPic1:0.003035394941):0.02842902264):0.001917235855,((felCat8:1e-08,aciJub1:0.0125522406):1e-08,(panTig1:1e-08,panPar1:1e-08):0.0030556078):0.02983123163):0.02267942532,(manPen1:0.01242021806,manJav1:1e-08):0.03958310206):0.003086793437):0.001651265191,((eriEur2:0.07039089476,sorAra2:0.04474971372):0.0006217294334,conCri1:0.05560383922):0.04094370211):0.00485857033):0.002353123526,((((((((((((mm10:0.003116209054,musCar1:1e-08):1e-08,musPah1:1e-08):0.003270732482,rn6:0.02588482494):0.008559931253,merUng1:0.03031808739):0.01092981408,((criGri1:0.004934824804,mesAur1:0.01724192006):0.003489860407,micOch1:0.03051301675):0.005269128076):0.0128202848,nanGal1:0.02308497075):0.01735956545,jacJac1:0.07643996096):0.01600011054,(casCan1:0.0178529227,dipOrd2:0.09225316893):0.02238221421):0.0249342378,((hetGla2:0.01307954254,fukDam1:0.03471964087):0.03059763045,((chiLan1:0.02689086651,octDeg1:0.01219978844):0.02786990663,cavPor3:0.02944096836):1e-08):0.03087581028):0.0005143675766,(speTri2:1e-08,marMar1:0.002972613077):0.1299276802):0.0254105456,(oryCun2:0.02903813573,ochPri3:0.09510902465):0.06756058226):0.01399995522,tupChi1:0.06159745981):1e-08):1e-08,galVar1:0.040887582):0.01245894978,((micMur3:0.02232694568,proCoq1:0.02331995046):0.02882401807,otoGar3:0.03185810477):0.01239738782):1e-08,tarSyr2:0.04528518932):0.0293596647,((calJac3:0.02844967652,aotNan1:0.009379701679):1e-08,(saiBol1:0.006205382806,cebCap1:0.003017548719):0.002918967435):0.0298360614):0.02391719322,(((((rheMac8:0.00309157361,macFas5:1e-08):1e-08,macNem1:1e-08):0.003094398015,(papAnu3:0.003222005971,(manLeu1:1e-08,cerAty1:1e-08):0.003110799194):0.003088168294):0.003116608874,chlSab2:0.003115449755):1e-08,((colAng1:1e-08,pilTep1:1e-08):0.003106731514,(nasLar1:1e-08,(rhiRox1:1e-08,rhiBie1:1e-08):1e-08):1e-08):0.003083696821):0.003100908465):0.004213877059,nomLeu3:0.01304652746):0.003077574578,ponAbe2:0.003855421114):0.003174935762,gorGor5:0.007281038881):0.005085276706,(panTro5:1e-08,panPan2:1e-08):1e-08,hg38:0.003078392071);
P2RX2	(((((((((((((((phaCin1:0.17270826,sarHar1:0.106671919):0.05983696724,monDom5:0.1243248576):0.6329319835,ornAna2:0.5583199398):0.7186662726,((((loxAfr3:0.3136493932,triMan1:0.1317321448):1e-08,proCap2:0.326639313):0.0363712507,(((chrAsi1:0.2869654675,echTel2:0.1674556804):0.1040441027,eleEdw1:0.6197059666):0.03375778357,oryAfe1:0.3473494783):0.03219902325):0.308385235,(dasNov3:0.3233137894,choHof2:0.1509739364):0.3223696402):0.04637902627):0.01543414979,((((((((((((oviAri4:1e-08,oviCan1:0.1023510021):0.03839737013,capHir2:0.1201096093):1e-08,panHod1:0.0232068789):0.01960623031,(((bisBis1:0.03140222441,bosMut1:1e-08):0.004336890328,(bosInd1:1e-08,bosTau8:1e-08):0.008688783749):0.01739987853,bubBub1:0.01375792183):0.02088836031):0.02597626101,(odoVir1:0.01777710118,cerEla1:0.028489247):0.03639707721):0.112181312,(((((turTru3:1e-08,orcOrc1:0.04456567229):1e-08,delLeu1:0.006008356155):0.0978204145,lipVex1:0.01941856144):0.02308774035,phyCat1:0.05105777501):0.0112644545,balAcu1:0.08592713121):0.09568561073):0.0145830589,susScr11:0.2000044241):0.02017893093,(((camFer2:1e-08,camBac1:1e-08):1e-08,camDro1:1e-08):0.2528530385,vicPac2:0.01070283919):0.102332478):0.09274635021,(((equCab3:1e-08,equPrz1:1e-08):0.004731188926,equAsi1:0.02313856616):0.2064110972,cerSim1:0.07198063433):0.1031955502):0.06833561328,((((((myoBra1:0.06230247707,myoLuc2:0.03475139168):1e-08,myoDav1:0.03675568171):0.0729579083,eptFus1:0.1073612495):0.08186128291,minNat1:0.1606964364):1e-08,desRot1:0.1610682507):0.07037129261,(((pteAle1:0.05738420234,pteVam2:0.03816434944):0.03290043766,rouAeg1:0.09277577635):0.1623846928,(rhiSin1:0.1438752291,hipArm1:0.09293783546):0.1357374394):0.07172343619):0.07841733254):0.01200324151,(((((((lepWed1:0.01832635537,neoSch1:0.02985989154):0.01727384023,odoRosDiv1:0.0587131515):0.05409256357,((musFur1:0.04248058157,enhLut1:0.03809576314):0.05249717986,ailFul1:0.0984858243):0.01931841436):0.01635756424,(ailMel1:0.01918360175,ursMar1:0.05973994158):0.07488737626):0.02302842736,(canFam3:0.00557988471,lycPic1:0.003845471528):0.2130558429):0.03344020984,((felCat8:0.006046322384,aciJub1:0.02553241708):0.004091268413,(panTig1:0.1868185797,panPar1:0.009327143537):0.003321744992):0.1016244102):0.2147414121,(manPen1:0.03104976889,manJav1:0.09794534291):0.296462617):1e-08):0.08108791395,((eriEur2:0.4293979308,sorAra2:0.4277718664):0.06386144556,conCri1:0.4288641445):0.2545670046):0.2016103659):0.09307134497,((((((((((((mm10:0.01877041948,musCar1:0.02429058681):0.06951176361,musPah1:0.05558785386):0.03032838755,rn6:0.05139853502):0.03320067409,merUng1:0.2895380487):0.03374763917,((criGri1:0.04811993827,mesAur1:0.1415173535):0.03534043192,micOch1:0.09203017857):0.02217337343):0.2684599594,nanGal1:0.1774790616):0.04886504443,jacJac1:0.1963972048):0.08435326723,(casCan1:0.1490487311,dipOrd2:1.076194503):0.037375788):0.09586782412,((hetGla2:0.1732471027,fukDam1:0.1803132624):0.02387268219,((chiLan1:0.09859167939,octDeg1:0.1924480531):0.03729825909,cavPor3:0.212975876):0.05308970078):0.4004860964):1e-08,(speTri2:0.1806773792,marMar1:1e-08):3.294991494):0.05781044128,(oryCun2:0.09506115836,ochPri3:0.2116623743):0.2214085163):0.02192950756,tupChi1:0.6428060516):1e-08):0.08076795919,galVar1:0.3231893724):0.02018974337,((micMur3:0.08263885086,proCoq1:0.124250272):0.07672317384,otoGar3:0.245755434):0.1935743397):0.02897023609,tarSyr2:0.3789231807):0.254787153,((calJac3:0.1733016677,aotNan1:0.05188366751):0.005870660272,(saiBol1:0.06404266684,cebCap1:0.6777011334):0.004406462534):0.1296830966):0.06652178866,(((((rheMac8:1e-08,macFas5:0.00481964198):1e-08,macNem1:0.004817521093):0.02542970685,(papAnu3:0.01008076783,(manLeu1:0.01852890385,cerAty1:1e-08):0.01532680938):1e-08):0.004987616697,chlSab2:0.02527256771):0.01147044166,((colAng1:0.00612107864,pilTep1:0.08706927726):1e-08,(nasLar1:0.0138484183,(rhiRox1:1e-08,rhiBie1:0.005823987526):0.005843200993):0.005869160354):1e-08):0.03829627384):1e-08,nomLeu3:1e-08):0.006451366441,ponAbe2:0.03306908346):0.01502726541,gorGor5:0.01000809176):1e-08,(panTro5:1e-08,panPan2:0.005792033947):0.009948522021,hg38:0.004975922884);
P2RX3	(((((((((((((phaCin1:0.01133201203,sarHar1:0.008382459448):0.01074517184,monDom5:0.01846127694):0.1254803114,((((loxAfr3:0.002680379532,triMan1:0.01159271562):0.00843447294,proCap2:0.01725218661):1e-08,(((chrAsi1:0.02589156437,echTel2:0.05270361933):0.01161579074,eleEdw1:0.1528394409):0.01150448557,oryAfe1:0.03893472931):0.002691714213):0.02336981342,(dasNov3:0.03628611341,choHof2:0.03183703808):0.01232854768):1e-08):1e-08,((((((((((((oviAri4:1e-08,oviCan1:0.02113522881):1e-08,capHir2:0.005931570446):1e-08,panHod1:0.02221259404):0.002419978691,(((bisBis1:1e-08,bosMut1:1e-08):1e-08,(bosInd1:1e-08,bosTau8:1e-08):1e-08):0.007645071366,bubBub1:0.05186359303):0.009725708078):0.003925675206,(odoVir1:0.003017400999,cerEla1:0.01100715559):0.006880355436):0.05839673365,(((((turTru3:0.01136345208,orcOrc1:1e-08):1e-08,delLeu1:0.005666442716):0.008666359711,lipVex1:0.008653634897):0.008680114841,phyCat1:0.04288265162):1e-08,(balAcu1:0.00274746178,balMys1:0.002965257736):0.002971417312):0.02161326076):1e-08,susScr11:0.01120646022):1e-08,(((camFer2:1e-08,camBac1:1e-08):1e-08,camDro1:1e-08):1e-08,vicPac2:0.006116624687):0.02323574713):0.006681821668,(((equCab3:1e-08,equPrz1:1e-08):0.005635583943,equAsi1:1e-08):0.01642052643,cerSim1:0.01348564325):0.01961540834):1e-08,((((((myoBra1:1e-08,myoLuc2:0.002885499974):1e-08,myoDav1:0.008840627862):1e-08,eptFus1:0.002876030081):0.02669746148,minNat1:0.02343514602):0.002496452714,desRot1:0.02018121408):0.006795156682,(((pteAle1:1e-08,pteVam2:1e-08):0.01167258693,rouAeg1:0.006246025694):0.02720840638,(rhiSin1:0.02238130275,hipArm1:0.008676475953):0.01296445967):1e-08):0.006150937747):1e-08,((((((neoSch1:0.002824563348,odoRosDiv1:0.005857117012):0.008682361264,((musFur1:0.001705208059,enhLut1:0.01949702531):0.01423642073,ailFul1:0.00875452836):1e-08):1e-08,(ailMel1:0.01166277494,ursMar1:0.002868722902):1e-08):1e-08,(canFam3:1e-08,lycPic1:1e-08):0.005853052141):0.002724815892,((felCat8:1e-08,aciJub1:0.002919152809):1e-08,(panTig1:1e-08,panPar1:1e-08):0.002760030431):0.01503593478):0.01234133093,(manPen1:0.005788711735,manJav1:0.002921695567):0.05102169302):1e-08):0.002556099735,((eriEur2:0.04589574243,sorAra2:0.07072524533):0.0153011861,conCri1:0.03975494663):0.003658948444):1e-08):0.009351209229,((((((((((((mm10:1e-08,musCar1:0.002922782363):1e-08,musPah1:0.002899680726):0.007452184768,rn6:0.00188198218):0.01093973209,merUng1:0.007296410294):0.002032966267,((criGri1:0.002925949969,mesAur1:0.002961889065):1e-08,micOch1:0.005983169265):1e-08):0.01093542092,nanGal1:0.01398118383):0.01491662031,jacJac1:0.006249712791):0.002072382267,(casCan1:0.00314787812,dipOrd2:0.04855589799):0.006653429741):0.006293180261,((hetGla2:0.01755581697,fukDam1:0.03673353383):0.0486279938,((chiLan1:0.04622045158,octDeg1:0.02766131305):0.001810859081,cavPor3:0.02839562456):0.02260197423):0.06739532063):1e-08,(speTri2:1e-08,marMar1:1e-08):0.03277771323):0.004428868171,(oryCun2:0.01074083278,ochPri3:0.00784882057):0.019630731):0.003917810627,tupChi1:0.02747433):1e-08):0.01174786981,galVar1:0.02402078841):0.007772453985,((micMur3:0.01594178221,proCoq1:0.0110479163):0.00707178537,otoGar3:0.02304156765):0.009501846614):0.01309645238,((calJac3:0.002891342274,aotNan1:0.01157210894):1e-08,(saiBol1:0.005801582007,cebCap1:0.00577657674):0.0001097186752):0.008809822166):0.002948523856,(((((rheMac8:1e-08,macFas5:1e-08):1e-08,macNem1:1e-08):1e-08,(papAnu3:1e-08,(manLeu1:0.002877413548,cerAty1:1e-08):1e-08):1e-08):0.002889141211,chlSab2:0.005816135358):0.002889027716,((colAng1:0.008829030707,pilTep1:0.005813000138):1e-08,(nasLar1:0.01384483365,(rhiRox1:1e-08,rhiBie1:1e-08):1e-08):1e-08):1e-08):1e-08):0.002878100371,nomLeu3:0.008722320905):1e-08,ponAbe2:0.00291081364):1e-08,gorGor5:0.002871039856):1e-08,(panTro5:1e-08,panPan2:1e-08):1e-08,hg38:0.002878390911);
P2RX4	(((((((((((((((phaCin1:0.1752354649,sarHar1:0.4217909093):1e-08,monDom5:0.1517873235):0.1565545701,ornAna2:0.4973825905):0.3548946093,((((loxAfr3:0.3740308043,triMan1:0.08490327919):1e-08,proCap2:0.5250655567):0.04288408332,(((chrAsi1:0.1848431194,echTel2:0.08113588636):0.02446986918,eleEdw1:0.1726045092):0.03796713593,oryAfe1:0.1129497655):0.002873261365):0.03901138184,(dasNov3:0.1240557787,choHof2:0.1157086763):0.2583282473):0.04973152002):0.03547054021,((((((((((((oviAri4:1e-08,oviCan1:1e-08):0.01669992325,capHir2:0.0109774147):1e-08,panHod1:0.005485951627):0.01690594973,(((bisBis1:1e-08,bosMut1:1e-08):1e-08,(bosInd1:0.01100951939,bosTau8:0.01092500779):1e-08):0.01670693921,bubBub1:0.02769639094):0.005188995473):0.03979266206,(odoVir1:0.02436190153,cerEla1:0.02666141899):0.0316840248):0.1087713146,(((((turTru3:1e-08,orcOrc1:1e-08):0.01734038713,delLeu1:0.008533503402):0.00846903499,lipVex1:0.03708710024):0.00884871656,phyCat1:0.08867934705):1e-08,(balAcu1:0.01762624974,balMys1:0.0051573623):0.01286448166):0.07094499647):0.02709168045,susScr11:0.1030897286):0.05170390668,(((camFer2:1e-08,camBac1:1e-08):1e-08,camDro1:1e-08):0.02129627359,vicPac2:0.03255808532):0.1751543868):0.02576756055,(((equCab3:1e-08,equPrz1:1e-08):1e-08,equAsi1:0.008570228382):0.08712734532,cerSim1:0.04933162489):0.08038232582):0.02759037766,((((((myoBra1:0.0931971878,myoLuc2:1e-08):0.02897680629,myoDav1:0.07299371627):0.02921059724,eptFus1:0.02230998759):0.09974526197,minNat1:0.1679856829):0.04313521309,desRot1:0.1391204591):0.2523963425,(((pteAle1:0.004338711941,pteVam2:0.004524699337):0.0280984431,rouAeg1:0.0533918634):0.1397871057,(rhiSin1:0.1117078655,hipArm1:0.05278375569):0.05410677981):0.03200999292):0.04454066177):0.01015242373,(((((((lepWed1:0.007003127583,neoSch1:0.0009727341921):0.02020304096,odoRosDiv1:0.01898906039):0.02372820965,((musFur1:0.009437429045,enhLut1:0.01042886096):0.08141535685,ailFul1:0.01626347195):0.01219426984):1e-08,(ailMel1:0.04689109306,ursMar1:0.0227432323):0.02087199612):0.005174712438,(canFam3:1e-08,lycPic1:0.004473180157):0.04542328531):0.04449528447,((felCat8:1e-08,aciJub1:0.05186598557):1e-08,(panTig1:0.01027532041,panPar1:0.00975063415):1e-08):0.06340273625):0.04462615133,(manPen1:0.04556828206,manJav1:1e-08):0.1112017256):0.03718521316):0.03310489097,((eriEur2:0.10802319,sorAra2:0.1111466141):0.04774569854,conCri1:0.364263386):0.06287129911):0.02362335909):0.02143287365,((((((((((((mm10:0.003915579514,musCar1:0.01239369346):0.01293129803,musPah1:0.006140802722):0.08136564267,rn6:0.0715830751):0.07810321592,merUng1:0.09245828521):0.01696746941,((criGri1:0.1330396851,mesAur1:0.040687142):0.0124321644,micOch1:0.04457906309):1e-08):0.0531172206,nanGal1:0.1127977763):0.05883200303,jacJac1:0.2792990199):0.04661029062,(casCan1:0.3950509406,dipOrd2:0.1875498449):0.09066509685):0.03944251188,((hetGla2:0.06544984654,fukDam1:0.2122956205):0.06204151084,((chiLan1:0.07757757108,octDeg1:0.1019081608):0.01128450881,cavPor3:0.07499993478):0.005870657358):0.2200879587):0.02518819,(speTri2:0.01170720776,marMar1:0.006037798966):0.5306662253):1e-08,(oryCun2:0.3216205965,ochPri3:0.08275211569):0.1729848952):1e-08,tupChi1:0.4018348141):0.02805405984):0.02936118274,galVar1:0.1180461325):0.006914151208,((micMur3:0.01440257326,proCoq1:0.01930647845):0.0693807215,otoGar3:0.1975308889):0.009700694003):0.176486275,tarSyr2:0.2114000464):0.04017223399,((calJac3:0.007311453685,aotNan1:0.03589087908):0.01641619383,(saiBol1:0.01607667796,cebCap1:0.02226372938):1e-08):0.07673376801):0.007661024223,(((((rheMac8:1e-08,macFas5:1e-08):1e-08,macNem1:0.005132874253):0.003692383751,(papAnu3:1e-08,(manLeu1:0.01229543118,cerAty1:1e-08):0.005094696491):0.007060504757):0.004685685054,chlSab2:0.005137519165):0.01033594193,((colAng1:0.00582711655,pilTep1:0.01037734117):0.01021880796,(nasLar1:1e-08,(rhiRox1:1e-08,rhiBie1:1e-08):1e-08):0.01545310223):1e-08):0.02169313569):0.006789023068,nomLeu3:0.03487361722):0.005049814063,ponAbe2:0.02187021511):0.02686417613,gorGor5:0.00513787076):1e-08,panPan2:0.005011084216,hg38:0.005001751309);
P2RX5	((((((((((((((phaCin1:0.1835243573,sarHar1:0.5391234499):0.2619433874,monDom5:0.6113890453):0.1621119206,ornAna2:0.4904844927):0.04119336972,((((loxAfr3:0.1001344105,triMan1:0.0676901834):0.0107906738,proCap2:0.143156958):0.02639810897,(((chrAsi1:0.1999178646,echTel2:0.315457714):0.06223803262,eleEdw1:0.2104703788):0.003308905479,oryAfe1:0.08888791071):0.01831584268):0.08221190488,(dasNov3:0.1232383558,choHof2:0.1171921562):0.01899987561):0.157725377):0.1236495762,((((((((((((oviAri4:1e-08,oviCan1:0.003976715423):1e-08,capHir2:0.003283278899):0.003267045895,panHod1:0.006629223317):0.0135112058,(((bisBis1:1e-08,bosMut1:1e-08):1e-08,(bosInd1:1e-08,bosTau8:0.003310704238):1e-08):0.003310779812,bubBub1:0.006709116775):1e-08):0.005687141387,(odoVir1:1e-08,cerEla1:0.003921342246):0.02106300319):0.05262832159,(((((turTru3:0.006185953254,orcOrc1:0.005398741659):0.01115570962,delLeu1:0.01355908388):1e-08,lipVex1:0.01673549869):1e-08,phyCat1:0.03981027569):0.003895566126,(balAcu1:0.01253089859,balMys1:0.01127179046):0.009870849872):0.02025691496):0.01850583066,susScr11:0.09788542146):0.07235415474,(((camFer2:1e-08,camBac1:1e-08):1e-08,camDro1:0.003423746729):0.01303199106,vicPac2:0.0165861961):0.1276450119):0.05541921697,(((equCab3:1e-08,equPrz1:1e-08):1e-08,equAsi1:0.007602848396):0.1576098018,cerSim1:0.1342988337):0.09563539441):0.006147811922,((((((myoBra1:0.005143570966,myoLuc2:1e-08):0.0925972823,myoDav1:0.007175484862):0.01834577459,eptFus1:0.08442883494):0.05489224502,minNat1:0.1436571221):0.1154978676,desRot1:0.1712558246):0.03878259815,(((pteAle1:0.007527881249,pteVam2:1e-08):0.01182494654,rouAeg1:0.05002681587):0.07691767148,(rhiSin1:0.1253138431,hipArm1:0.04971730165):0.06420441777):0.0372059509):0.1434869318):0.04045121239,(((((((lepWed1:0.004934373591,neoSch1:0.002959383896):0.02178484293,odoRosDiv1:0.02802285015):0.06976670953,((musFur1:0.02550645411,enhLut1:0.01398100456):0.01050066881,ailFul1:0.02896871618):0.01364566039):0.001806333346,(ailMel1:0.0233228651,ursMar1:1e-08):0.02474927396):0.001956745303,(canFam3:0.004104796899,lycPic1:1e-08):0.1011042721):0.03485241014,((felCat8:0.00392926309,aciJub1:0.01543462437):1e-08,(panTig1:0.01175139891,panPar1:0.007786147841):0.003882548336):0.08006689475):0.05163432913,(manPen1:0.005742698045,manJav1:0.008955226015):0.1034220772):0.003488844654):1e-08,((eriEur2:0.4954854853,sorAra2:1.057042967):0.1070497348,conCri1:0.2200728458):0.045988024):0.1776575706):0.1403569857,((((((((((((mm10:0.02262735487,musCar1:0.0132298731):1e-08,musPah1:0.02629434122):0.02903018614,rn6:0.02951616573):0.03292604407,merUng1:0.1104945312):1e-08,((criGri1:0.05766874527,mesAur1:0.02199249786):0.03045119717,micOch1:0.03551394773):0.02286971129):0.1025670027,nanGal1:0.466241444):0.2248415631,jacJac1:0.1593509939):0.05371544191,(casCan1:0.1491887728,dipOrd2:0.2650867691):0.03520908516):0.1477240502,((hetGla2:0.04686239069,fukDam1:0.1245886993):0.01777756228,((chiLan1:0.06069703141,octDeg1:0.08575758675):0.02679865979,cavPor3:0.05986593071):1e-08):0.0954209099):0.02498010968,(speTri2:0.03235322748,marMar1:0.01218765214):0.2248321471):0.1442784102,(oryCun2:0.1520656463,ochPri3:0.2415117733):0.2642929855):0.0546164117,tupChi1:0.4517096977):0.03521634986):0.04547929299,galVar1:0.1289461219):0.07264651602,((micMur3:0.1022400543,proCoq1:0.03310856718):0.1008059499,otoGar3:0.3010511133):0.06308176072):0.04630816432,tarSyr2:0.1334024622):0.06398535057,((calJac3:0.03200555448,aotNan1:0.01437006603):1e-08,(saiBol1:0.03040521662,cebCap1:0.003302780272):0.0106482572):0.05029032188):0.03727127097,(((((rheMac8:0.02574598132,macFas5:1e-08):1e-08,macNem1:0.0938498225):1e-08,(papAnu3:0.01977417146,(manLeu1:1e-08,cerAty1:0.03539617648):1e-08):0.01333428461):0.01946972865,chlSab2:0.01983039093):0.009637970082,((colAng1:0.006419594734,pilTep1:0.006457813411):1e-08,(nasLar1:0.009620735628,(rhiRox1:0.0162222039,rhiBie1:0.05541578753):1e-08):0.004144312753):1e-08):0.3276929257):0.006857487911,nomLeu3:0.02015226927):1e-08,ponAbe2:0.02001775385):0.003424384238,(panTro5:0.003259472999,panPan2:0.006507916928):1e-08,hg38:0.003240953372);
P2RX5-TAX1BP3	((((((((((((((phaCin1:0.2032539862,sarHar1:0.5928890017):0.2153305269,monDom5:0.6826229669):0.2122517434,ornAna2:0.4615713011):0.07583748268,((((loxAfr3:0.1114299646,triMan1:0.08263100426):0.01560790199,proCap2:0.1303743204):0.03023480487,(((chrAsi1:0.2108257453,echTel2:0.3893011537):0.05370505066,eleEdw1:0.235674958):0.01851006277,oryAfe1:0.09229418674):0.02022574964):0.1086573171,(dasNov3:0.08315175357,choHof2:0.1211938662):0.06164481248):0.08345311465):0.08230628565,((((((((((((oviAri4:1e-08,oviCan1:0.004441833107):1e-08,capHir2:0.007438824778):0.00367533055,panHod1:0.008961850635):0.0184983891,(((bisBis1:1e-08,bosMut1:1e-08):1e-08,(bosInd1:1e-08,bosTau8:0.003731912778):0.02719802249):0.005650913179,bubBub1:0.004018043078):0.02542398531):0.005155940293,(odoVir1:1e-08,cerEla1:0.03557859759):0.003322684595):0.0769186913,(((((turTru3:0.006600615016,orcOrc1:0.005457308752):0.01116483956,delLeu1:0.01002876968):1e-08,lipVex1:0.00988516686):0.04640902957,phyCat1:0.143169768):0.004919275504,(balAcu1:0.006996298133,balMys1:0.01755166677):0.1383044539):0.05217917531):0.01966963413,susScr11:0.125834381):0.03399327376,(((camFer2:1e-08,camBac1:1e-08):0.1593100374,camDro1:0.002882672253):0.01265405316,vicPac2:0.01547682186):0.09283289573):0.07854793193,(((equCab3:1e-08,equPrz1:1e-08):1e-08,equAsi1:0.007893283364):0.2046583503,cerSim1:0.1518389965):0.1101711058):1e-08,((((((myoBra1:0.004403108233,myoLuc2:1e-08):0.07638938155,myoDav1:0.007045505873):0.05125741936,eptFus1:0.07264248881):0.05404312277,minNat1:0.2008545921):0.09250571328,desRot1:0.1546099037):0.04399393285,(((pteAle1:0.008287910957,pteVam2:1e-08):0.01084185049,rouAeg1:0.05171306782):0.07131271191,(rhiSin1:0.1260446462,hipArm1:0.06067246384):0.04446234806):0.02087538711):0.1464315786):0.01479955997,(((((((lepWed1:0.00542846434,neoSch1:0.004084474638):0.01597871134,odoRosDiv1:0.02914151969):0.07564091636,((musFur1:0.02018873021,enhLut1:0.01520296381):0.01007197049,ailFul1:0.03460159198):0.004502954515):0.004522538433,(ailMel1:0.02441580942,ursMar1:0.003885127853):0.02959581388):1e-08,(canFam3:0.004170167597,lycPic1:1e-08):0.1381640628):0.03789348588,((felCat8:0.004399177079,aciJub1:0.01796575613):1e-08,(panTig1:0.04988785538,panPar1:0.01373594798):0.008944452189):0.07020201589):0.06477600749,manPen1:0.1672769788):0.01168182636):0.01098289528,((eriEur2:0.4532567232,sorAra2:1.572548502):0.1637268796,conCri1:0.22023448):0.07684565569):0.1947050506):0.1944345617,((((((((((((mm10:1e-08,musCar1:0.01417143884):1e-08,musPah1:0.02839224804):0.02685079261,rn6:0.0371045193):0.02816591098,merUng1:0.1152921304):1e-08,((criGri1:0.07324232161,mesAur1:0.01675847595):0.03892276934,micOch1:0.07516287247):0.02432847503):0.1184695403,nanGal1:0.5289158389):0.2534029058,jacJac1:0.21571839):0.1889627433,(casCan1:0.1332152977,dipOrd2:0.2351012628):0.05364780116):0.114100449,((hetGla2:0.07121746751,fukDam1:0.1650634811):0.01861667659,((chiLan1:0.08181401743,octDeg1:0.1074482005):0.03542458121,cavPor3:0.09739229123):0.01389181456):0.1230652195):0.03381802939,(speTri2:0.03269878535,marMar1:0.0194585644):0.2117059335):0.187278815,(oryCun2:0.174312552,ochPri3:0.3187367573):0.3232814472):0.08603395473,tupChi1:0.6580069339):0.02148553259):0.08195739209,galVar1:0.1671500758):0.06702699817,((micMur3:0.1302740659,proCoq1:0.06044654526):0.09467767478,otoGar3:0.3158021384):0.06468661049):0.08092749075,tarSyr2:0.1540454158):0.07727131731,((calJac3:0.02923972195,aotNan1:0.07102217178):0.006575131019,(saiBol1:0.03074365677,cebCap1:0.003788216194):0.01173992432):0.05230886351):0.02862180267,(((((rheMac8:0.01177324142,macFas5:1e-08):0.006467237526,macNem1:0.09872820111):0.02227619974,(papAnu3:1e-08,(manLeu1:1e-08,cerAty1:0.01280313008):1e-08):0.02264642536):0.02046982174,chlSab2:0.01478124965):0.009311267286,((colAng1:0.007106302148,pilTep1:1e-08):0.006081531561,(nasLar1:0.01800086471,(rhiRox1:0.02617683091,rhiBie1:0.03794132392):1e-08):1e-08):0.02383184089):0.2882982671):0.01389007673,nomLeu3:0.02840570259):1e-08,ponAbe2:0.02022340102):0.007496884936,(panTro5:0.003364687358,panPan2:0.01015144388):0.003376222367,hg38:0.003350953561);
P2RX6	((((((((((((phaCin1:0.7521399649,((((loxAfr3:1e-08,triMan1:0.2035108977):1e-08,proCap2:0.06960135598):0.08282910869,(((chrAsi1:0.4682257443,echTel2:0.2477785289):1e-08,eleEdw1:0.2648688531):0.05423397577,oryAfe1:0.2546333457):1e-08):0.02963652019,(dasNov3:0.05383994963,choHof2:10):0.07650171277):1e-08):0.06021210217,((((((((((((oviAri4:1e-08,oviCan1:0.1770827649):0.05461120745,capHir2:1.427718872):0.0004056991383,panHod1:0.1180278785):1e-08,(((bisBis1:0.02700885923,bosMut1:1e-08):1e-08,(bosInd1:0.02699764578,bosTau8:1e-08):1e-08):1e-08,bubBub1:1e-08):0.02749243138):0.0555297894,(odoVir1:0.02728097603,cerEla1:0.05657988776):0.02869967095):0.1405712035,(((((turTru3:0.02527822538,orcOrc1:0.0237492298):0.02496424182,delLeu1:0.02358491236):1e-08,lipVex1:0.02358185425):1e-08,phyCat1:1e-08):1e-08,(balAcu1:1e-08,balMys1:0.02512308816):0.0237118687):0.04799540333):0.009954671613,susScr11:0.07193486172):1e-08,(((camFer2:1e-08,camBac1:1e-08):0.02228070466,camDro1:1e-08):1e-08,vicPac2:1e-08):0.1783765346):0.04072712093,(((equCab3:0.1375577947,equPrz1:0.2819024765):1e-08,equAsi1:0.3161643653):0.002428252513,cerSim1:0.354102892):0.1096120409):1e-08,((((((myoBra1:1e-08,myoLuc2:0.02242033943):0.04038248524,myoDav1:0.01905528397):0.02255050935,eptFus1:0.06427046735):0.08467922676,minNat1:0.09565218929):1e-08,desRot1:0.1473773471):1e-08,(((pteAle1:1e-08,pteVam2:1e-08):1e-08,rouAeg1:0.02264688103):0.08327776908,(rhiSin1:0.06995502677,hipArm1:0.09633049638):0.04726432148):1e-08):0.05745379391):1e-08,(((((((lepWed1:1e-08,neoSch1:1e-08):0.1145259653,odoRosDiv1:0.04925391131):0.05516183375,((musFur1:0.06990836924,enhLut1:1e-08):0.02264187097,ailFul1:0.04895695071):1e-08):1e-08,(ailMel1:1e-08,ursMar1:0.04756178198):0.0001347525684):1e-08,(canFam3:1e-08,lycPic1:1e-08):0.1272399853):1e-08,((felCat8:1e-08,aciJub1:0.02236440121):0.0001393280834,(panTig1:1e-08,panPar1:1e-08):0.02286727853):0.04904189057):0.0472724451,(manPen1:0.02182783676,manJav1:0.02025358221):0.1197664129):1e-08):1e-08,((eriEur2:0.3793540485,sorAra2:0.5276228949):1e-08,conCri1:0.2296923161):1e-08):0.02231799991):1e-08,(((((((((((mm10:1e-08,musCar1:1e-08):0.01908010971,musPah1:0.0170637965):0.05606886082,rn6:0.07545980506):0.02906134964,merUng1:0.2226404862):0.02884913413,((criGri1:0.02712271402,mesAur1:0.1112660414):1e-08,micOch1:0.1133755441):1e-08):0.3917038905,nanGal1:0.3362004451):0.115125982,(casCan1:0.03102200437,dipOrd2:0.3986316848):1e-08):0.04935176752,((hetGla2:0.1715184695,fukDam1:0.1354821713):1e-08,((chiLan1:0.09935127193,octDeg1:0.1443177295):1e-08,cavPor3:0.1079556714):1e-08):0.0676462792):1e-08,(speTri2:0.02866257589,marMar1:1e-08):0.2074333194):0.05884811672,(oryCun2:0.07198711166,ochPri3:0.2449078765):0.1057527339):1e-08,tupChi1:0.3947521447):1e-08):1e-08,galVar1:0.1238755967):0.009484993486,((micMur3:0.06649184216,proCoq1:0.0191144788):0.04754351109,otoGar3:0.5010471717):0.04941052784):1e-08,tarSyr2:0.1398602319):0.1088341315,cebCap1:0.09790439672):1e-08,((cerAty1:0.02227461578,chlSab2:0.08849509608):1e-08,colAng1:1e-08):0.1151965519):0.02626532474,nomLeu3:1e-08):1e-08,ponAbe2:1e-08):0.0223436819,gorGor5:1e-08):0.02274314727,(panTro5:1e-08,panPan2:1e-08):0.02281983234,hg38:1e-08);
P2RX7	((((((((((((((phaCin1:0.1090095279,sarHar1:0.08637187029):1e-08,monDom5:0.1354060883):0.4785789445,((((loxAfr3:0.03475128991,triMan1:0.09643216451):0.01078689516,proCap2:0.1258890114):0.07918855291,(((chrAsi1:0.127452795,echTel2:0.1527816273):0.01806456566,eleEdw1:0.4306979324):0.03143963285,oryAfe1:0.1675845239):0.02675563359):0.03861983096,(dasNov3:0.1980562023,choHof2:0.03192500654):0.09017451599):1e-08):0.01996568352,((((((((((((oviAri4:1e-08,oviCan1:1e-08):0.01582055748,capHir2:0.00785416018):1e-08,panHod1:0.01563691192):1e-08,(((bisBis1:1e-08,bosMut1:0.007856039696):1e-08,(bosInd1:1e-08,bosTau8:1e-08):0.01576111514):1e-08,bubBub1:0.03194474189):0.02361576944):0.04124057791,(odoVir1:1e-08,cerEla1:0.007933622605):1e-08):0.1174607857,((((turTru3:1e-08,orcOrc1:1e-08):0.03265043286,delLeu1:0.03217895013):0.007613330049,lipVex1:0.04915230876):1e-08,(balAcu1:0.007710627058,balMys1:1e-08):0.02448143173):0.07259271153):0.1025960132,susScr11:0.06277754266):0.01055282052,(((camFer2:1e-08,camBac1:1e-08):1e-08,camDro1:1e-08):0.01613954268,vicPac2:0.01571251063):0.118953552):0.03210061925,(((equCab3:1e-08,equPrz1:0.01729402683):1e-08,equAsi1:1e-08):0.0142553135,cerSim1:0.07236617331):0.06384793926):0.01459633156,(((((myoLuc2:0.03526797999,myoDav1:0.03676730062):0.07856982937,eptFus1:0.03076099304):0.1273931305,minNat1:0.1385841771):0.04191306836,desRot1:0.270844592):1e-08,(((pteAle1:0.007900302891,pteVam2:0.03157957691):0.02752032351,rouAeg1:0.0824276812):0.05006563064,(rhiSin1:0.1433175919,hipArm1:0.05333532818):0.0850670095):0.001265249392):0.009647953328):1e-08,(((((((lepWed1:0.00719475462,neoSch1:0.01536561971):0.01512242686,odoRosDiv1:0.1100556062):0.007813589261,((musFur1:0.03753311773,enhLut1:0.01641747863):0.05680085966,ailFul1:0.04832312152):0.05847026545):1e-08,(ailMel1:1e-08,ursMar1:0.01534496269):0.02396788153):0.05958598011,(canFam3:0.007246980396,lycPic1:1e-08):0.1088128684):0.07476860721,((felCat8:1e-08,aciJub1:1e-08):1e-08,(panTig1:1e-08,panPar1:1e-08):0.01512588609):0.03038333491):0.01793732448,(manPen1:1e-08,manJav1:0.01506602922):0.1913677472):0.02807450523):0.01041676519,((eriEur2:0.1675450717,sorAra2:0.1725570604):0.03040611133,conCri1:0.4276557495):0.07182213967):1e-08):1e-08,((((((((((((mm10:0.01576378778,musCar1:0.02245125756):0.008560127445,musPah1:0.02992356534):0.06210637017,rn6:0.1019939813):0.05807840865,merUng1:0.07520345704):1e-08,((criGri1:0.06094626552,mesAur1:0.05168240631):1e-08,micOch1:0.07449426738):0.03479696674):0.06895996072,nanGal1:0.09725123425):0.01889229292,jacJac1:0.1119819273):0.02159723807,(casCan1:0.06307941423,dipOrd2:0.3228559383):0.03974361948):0.005664180116,((hetGla2:0.03003955144,fukDam1:0.03147204602):0.0226608449,((chiLan1:0.2360867694,octDeg1:0.04004127972):0.02651989736,cavPor3:0.219735324):1e-08):0.1172692919):0.01289518126,(speTri2:0.006928190638,marMar1:0.01570206034):0.08602765777):0.02765676542,(oryCun2:0.08259762309,ochPri3:0.1129793886):0.02385191822):0.01313558191,tupChi1:0.1259310131):0.02067193779):1e-08,galVar1:0.03957340296):0.03949702753,((micMur3:0.01534975821,proCoq1:1e-08):0.0674908333,otoGar3:0.03190715304):1e-08):1e-08,tarSyr2:0.1001442183):0.02396338352,((calJac3:0.007527379646,aotNan1:0.007508773167):1e-08,(saiBol1:0.01216501786,cebCap1:0.02145500058):0.005305384603):0.0313940077):0.007855088295,(((((rheMac8:0.007725343737,macFas5:1e-08):1e-08,macNem1:1e-08):1e-08,(papAnu3:1e-08,(manLeu1:1e-08,cerAty1:1e-08):1e-08):1e-08):0.007622667904,chlSab2:1e-08):1e-08,((colAng1:1e-08,pilTep1:1e-08):1e-08,(nasLar1:1e-08,(rhiRox1:1e-08,rhiBie1:1e-08):1e-08):1e-08):1e-08):0.01537325796):0.01544999274,nomLeu3:0.00775905758):1e-08,ponAbe2:1e-08):1e-08,gorGor5:1e-08):1e-08,(panTro5:1e-08,panPan2:1e-08):1e-08,hg38:1e-08);
P2RY10	((((((((((((((phaCin1:0.07539908263,sarHar1:0.07520311605):0.02541595159,monDom5:0.07795054526):0.2580912069,((((loxAfr3:0.03437708316,triMan1:0.02546389183):0.004165941243,proCap2:0.1304260612):0.01734146613,((chrAsi1:0.08133585763,echTel2:0.09641446213):0.01212744502,oryAfe1:0.08234538309):1e-08):0.03883208146,(dasNov3:0.06239411143,choHof2:0.0408245944):0.006981293134):1e-08):0.004934112769,((((((((((((oviAri4:1e-08,oviCan1:0.003177588521):0.009205038404,capHir2:0.003051243953):1e-08,panHod1:0.009221778899):0.004789142093,((bosMut1:0.003042836671,bosTau8:0.003083947091):0.006220040735,bubBub1:0.002979267616):0.03045578712):0.01061524433,(odoVir1:0.01297393948,cerEla1:0.006483005764):0.01308649963):0.02584759751,(((((turTru3:1e-08,orcOrc1:0.00615522696):0.00305983207,delLeu1:0.006133681482):1e-08,lipVex1:0.009211983984):0.003060908324,phyCat1:0.006184572238):1e-08,(balAcu1:0.003056715028,balMys1:1e-08):0.003061795224):0.01553860233):0.003050578441,susScr11:0.04441974782):1e-08,(((camFer2:0.00930521542,camBac1:1e-08):1e-08,camDro1:1e-08):0.00640414393,vicPac2:0.006193260287):0.01923344159):0.0203709213,(((equCab3:1e-08,equPrz1:1e-08):0.006067640309,equAsi1:0.003298365175):0.02100742835,cerSim1:0.004761902325):0.02462972934):1e-08,((((((myoBra1:0.007734384546,myoLuc2:0.03849365413):0.005617870128,myoDav1:0.03658803747):0.016603789,eptFus1:0.0515704761):0.02059948314,minNat1:0.01684565163):1e-08,desRot1:0.186853691):0.02394662911,(((pteAle1:1e-08,pteVam2:1e-08):0.01929152279,rouAeg1:0.01184518526):0.05654317934,(rhiSin1:0.04951390764,hipArm1:0.0286851753):0.02299204974):0.003707703999):0.008086734704):1e-08,(((((((lepWed1:0.003032201186,neoSch1:0.006099756696):0.003035710973,odoRosDiv1:1e-08):0.01075767149,((musFur1:1e-08,enhLut1:0.003146894586):0.009772318324,ailFul1:0.009494643976):0.01779056788):1e-08,(ailMel1:0.01251665204,ursMar1:1e-08):0.01986943749):0.003300294229,(canFam3:1e-08,lycPic1:1e-08):0.03025164259):0.003367762765,((felCat8:0.00913759155,aciJub1:0.006051557159):1e-08,(panTig1:1e-08,panPar1:0.003019411358):1e-08):0.02823383915):0.0181969723,(manPen1:1e-08,manJav1:0.006077386895):0.06300740779):0.008731252773):0.002689416216,((eriEur2:0.1024066069,sorAra2:0.2408617709):0.03690171865,conCri1:0.4263123595):0.01854793722):1e-08):1e-08,((((((((((((mm10:0.003014761367,musCar1:1e-08):0.01922934495,musPah1:0.03458510121):0.01582193255,rn6:0.05010594007):0.01299918431,merUng1:0.05571276721):0.01876950147,((criGri1:0.01507609402,mesAur1:0.02299913723):0.04270372212,micOch1:0.03785769965):0.008333692664):0.02491438496,nanGal1:0.04449040068):0.004408758183,jacJac1:0.0778738302):0.03406864202,(casCan1:0.06371899518,dipOrd2:0.06362039403):0.01330155187):0.01380217032,((hetGla2:0.05325109993,fukDam1:0.03703148329):0.04134268763,((chiLan1:0.05579431494,octDeg1:0.05660951643):1e-08,cavPor3:0.1320928662):0.01120371281):0.02986801715):0.01234246638,(speTri2:0.02648744812,marMar1:0.00654464798):0.04859468177):0.03522520139,(oryCun2:0.1508931956,ochPri3:0.03997167782):0.03211942343):1e-08,tupChi1:0.06842063829):1e-08):1e-08,galVar1:0.04931061515):0.01344203655,((micMur3:0.01983036383,proCoq1:0.01748525052):0.01651557362,otoGar3:0.02318402878):0.01728870667):0.005760394179,tarSyr2:0.1224891052):0.02027546991,((calJac3:0.02110393385,aotNan1:0.003733693039):1e-08,(saiBol1:0.003473858622,cebCap1:0.009064690472):0.008377390348):0.02802648465):0.0112272713,(((((rheMac8:1e-08,macFas5:1e-08):1e-08,macNem1:1e-08):1e-08,(papAnu3:1e-08,(manLeu1:1e-08,cerAty1:1e-08):1e-08):1e-08):1e-08,chlSab2:1e-08):0.003080584496,((colAng1:0.003028942578,pilTep1:0.003025732409):1e-08,(nasLar1:1e-08,(rhiRox1:1e-08,rhiBie1:1e-08):1e-08):1e-08):0.006082428285):0.005999284333):0.003208152931,nomLeu3:0.02203387446):1e-08,ponAbe2:0.009193545453):0.006042265542,gorGor5:1e-08):1e-08,(panTro5:1e-08,panPan2:1e-08):0.003013736715,hg38:0.006044490584);
P2RY11	(((((((((((((phaCin1:0.1053684251,sarHar1:0.1338659968):0.05087073995,monDom5:0.1323521743):0.7114124248,((((loxAfr3:0.08792319098,triMan1:0.07031643123):0.01832768878,proCap2:0.1443991582):0.1286089118,(((chrAsi1:0.2511203954,echTel2:0.3825665219):0.01724762579,eleEdw1:0.258117685):0.02521345366,oryAfe1:0.2207377643):0.03384667149):0.1330858272,choHof2:0.3867118275):0.001243282218):0.07168511451,((((((((((((oviAri4:1e-08,oviCan1:0.2095591755):0.1427962734,capHir2:0.01565977338):0.01079694448,panHod1:0.03077661728):0.01457080292,(((bisBis1:0.006745260193,bosMut1:0.003354816904):0.004944417643,(bosInd1:0.006726653037,bosTau8:1e-08):0.01200282928):0.04596557456,bubBub1:0.06889790052):0.03518422908):0.01958233276,(odoVir1:0.03161144891,cerEla1:0.03980196389):0.03912865377):0.1300235145,(((((turTru3:0.00855156052,orcOrc1:0.009856715898):0.01948468471,delLeu1:0.01676380187):0.01623822907,lipVex1:0.03806128433):0.006862596488,phyCat1:0.03454144737):0.006727274072,(balAcu1:0.02442032531,balMys1:0.02394993604):0.01635288897):0.07933641069):0.03386987538,susScr11:0.101715654):0.0132981616,(((camFer2:1e-08,camBac1:1e-08):0.006765680803,camDro1:1e-08):0.002941384343,vicPac2:0.02097498099):0.1372908073):0.08427080252,(((equCab3:1e-08,equPrz1:1e-08):0.01109287664,equAsi1:0.002703172384):0.1075882196,cerSim1:0.06951021434):0.1120246993):0.0041661548,((((((myoBra1:0.01351761782,myoLuc2:0.01793459457):0.02928692139,myoDav1:0.02365395044):0.02448183367,eptFus1:0.03873112635):0.073610552,minNat1:0.07208047315):0.03081643093,desRot1:0.1171643961):0.0383164404,(((pteAle1:0.009759728082,pteVam2:1e-08):0.06709015179,rouAeg1:0.05622872121):0.1062594628,(rhiSin1:0.1362210447,hipArm1:0.2356186858):0.0446742131):0.01579797822):0.07580157872):0.02558573005,(((((((lepWed1:0.009568294299,neoSch1:0.03428542469):0.03102291942,odoRosDiv1:0.05970069982):0.06728173607,((musFur1:0.03140509682,enhLut1:0.03960651929):0.05182781245,ailFul1:0.08244964769):0.08731954704):0.007452856174,(ailMel1:0.01369885161,ursMar1:0.03814130332):0.07669596756):0.0495672977,(canFam3:1e-08,lycPic1:0.009835538101):0.2066189554):0.02104180551,((felCat8:0.009884801119,aciJub1:0.07043222239):1e-08,(panTig1:0.08352698635,panPar1:1e-08):0.04355101816):0.1454787211):0.140554338,(manPen1:0.02432958922,manJav1:0.02234810337):0.250686572):1e-08):0.007035652177,((eriEur2:0.9987929869,sorAra2:0.5309118612):0.1585653043,conCri1:0.2545574671):0.0632813833):0.04302373546):0.01787979742,(((((((((((mm10:0.4799644482,musCar1:0.3175344544):1.821590297,rn6:0.5849713674):0.2643423693,merUng1:1.84777472):0.03669277253,((criGri1:0.1309149845,mesAur1:0.1424767546):0.06662182581,micOch1:0.1242042788):0.1156038564):0.239908905,nanGal1:0.8708164514):0.01261350294,jacJac1:1.595145473):0.1244849486,(casCan1:0.2270243985,dipOrd2:0.3375008085):0.08124440358):0.07535780329,((hetGla2:0.1133888563,fukDam1:0.2654667522):0.08532301045,((chiLan1:0.1503499703,octDeg1:0.1961242129):0.006055160098,cavPor3:0.2487682257):0.04706834691):0.2882930807):1e-08,(speTri2:0.01334732649,marMar1:0.01424712222):0.3539560283):0.02959196187,(oryCun2:0.2076353065,ochPri3:0.3463769217):0.2331589345):0.04160513431,tupChi1:0.4742218945):0.07157333911):0.006353444996,galVar1:0.2852045204):0.05972637838,((micMur3:0.05638433444,proCoq1:0.04461931436):0.02932430838,otoGar3:0.4649170232):0.05470696137):0.09949958308,((calJac3:0.0315304303,aotNan1:0.0390401475):1e-08,(saiBol1:0.03750444049,cebCap1:0.03235862466):0.005785783206):0.1048897022):0.02556200984,(((((rheMac8:0.0065614699,macFas5:1e-08):1e-08,macNem1:1e-08):0.003358115574,(papAnu3:1e-08,(manLeu1:1e-08,cerAty1:0.003274798929):1e-08):0.009899960481):0.003666516802,chlSab2:0.01653302302):0.02117258285,((colAng1:0.009889239782,pilTep1:0.009882700533):0.02234525896,(nasLar1:0.006708707588,(rhiRox1:0.003217472635,rhiBie1:0.08757577935):0.007321048886):0.0252467187):0.007176608239):0.02562861495):0.01317653581,nomLeu3:0.03583879251):0.004078000599,ponAbe2:0.07096889676):0.01858202528,gorGor5:0.01337997413):1e-08,(panTro5:1e-08,panPan2:0.003280607439):0.009944011869,hg38:0.01007202867);
P2RY12	(((((((((((((((phaCin1:0.01628049975,sarHar1:0.01774507437):0.005155042715,monDom5:0.03843699064):0.1309501581,ornAna2:0.1530275797):0.1399136501,((((loxAfr3:0.0315128702,triMan1:0.06223401223):1e-08,proCap2:0.1206820569):0.04589297894,(((chrAsi1:0.04870356671,echTel2:0.183471701):0.01064068535,eleEdw1:0.1181958234):0.01447003409,oryAfe1:0.0545265277):0.003918913614):0.01823883054,(dasNov3:0.0709258536,choHof2:0.06073755868):0.03041223743):1e-08):0.007238253465,((((((((((((oviAri4:1e-08,oviCan1:1e-08):0.003290646475,capHir2:0.003340744013):0.003320376994,panHod1:0.009877010673):0.004513585171,(((bisBis1:0.003247993343,bosMut1:1e-08):1e-08,(bosInd1:1e-08,bosTau8:1e-08):0.003267413474):0.003262014581,bubBub1:1e-08):0.005309496663):1e-08,(odoVir1:0.04048921199,cerEla1:0.007611462211):0.03088163149):0.04914031716,(((((turTru3:1e-08,orcOrc1:0.003496149001):1e-08,delLeu1:0.003343792841):1e-08,lipVex1:0.003363759969):0.003410668864,phyCat1:0.01352896545):0.003230843547,(balAcu1:0.006580515173,balMys1:0.00682689051):0.01373189693):0.003638226267):0.006404104072,susScr11:0.01748841656):0.003458868798,(((camFer2:1e-08,camBac1:0.006846945415):0.001278935329,camDro1:0.01971498563):0.008092361191,vicPac2:0.008466255468):0.02975527673):0.01953537868,(((equCab3:1e-08,equPrz1:1e-08):0.01058966304,equAsi1:1e-08):0.04217522286,cerSim1:0.01614531105):0.02970101874):1e-08,((((((myoBra1:0.003494336291,myoLuc2:1e-08):1e-08,myoDav1:0.0177441236):0.01415847051,eptFus1:0.02166782419):0.02658751019,minNat1:0.04709769384):0.01080023277,desRot1:0.03799663377):0.006956497462,(((pteAle1:1e-08,pteVam2:1e-08):0.007021722528,rouAeg1:0.007121339617):0.01443977481,(rhiSin1:0.05752917046,hipArm1:0.01259830379):0.01222304788):1e-08):0.005389471057):0.001574346229,(((((((lepWed1:1e-08,neoSch1:1e-08):1e-08,odoRosDiv1:0.00337719431):0.003369276783,((musFur1:0.01039855348,enhLut1:0.002954803879):0.01373469103,ailFul1:0.0107820854):0.003252562504):1e-08,(ailMel1:0.006832865488,ursMar1:0.006765114123):0.0105319754):0.006780527528,(canFam3:1e-08,lycPic1:1e-08):0.02438580174):1e-08,((felCat8:1e-08,aciJub1:1e-08):0.003357043853,(panTig1:0.003353689514,panPar1:1e-08):1e-08):0.01719665017):1e-08,(manPen1:0.003326156903,manJav1:0.00340880269):0.04066092602):0.006951921225):0.003787272725,((eriEur2:0.04550123886,sorAra2:0.124780423):0.03051706475,conCri1:0.0765532914):0.01287691815):1e-08):0.02640169379,((((((((((((mm10:0.006186484465,musCar1:0.009467392014):0.003085448661,musPah1:0.003734144378):0.02047156851,rn6:0.04176786726):0.02043161055,merUng1:0.02778826398):0.02358548762,((criGri1:0.02941780944,mesAur1:0.06050071092):0.0116354994,micOch1:0.05659898866):0.02517018161):0.06055789355,nanGal1:0.04700131832):0.01456646909,jacJac1:0.3207549367):0.01946566173,(casCan1:0.1520787123,dipOrd2:0.1479313521):0.0415476069):1e-08,((hetGla2:0.01268655471,fukDam1:0.04763212442):0.009902696842,((chiLan1:0.03939027506,octDeg1:0.05833748464):0.002628191764,cavPor3:0.04643722421):0.01341121768):0.03071812751):0.003036042859,(speTri2:0.02454604767,marMar1:0.01564998111):0.1326644032):0.01775862667,(oryCun2:0.04519335463,ochPri3:0.0830250714):0.01935565504):1e-08,tupChi1:0.08490370367):1e-08):1e-08,galVar1:0.03523651425):0.01005027235,((micMur3:0.01415646746,proCoq1:0.009313105676):0.0101530656,otoGar3:0.05101756473):0.003523561632):0.003972742885,tarSyr2:0.03676797316):0.01752256331,((calJac3:0.00427474508,aotNan1:0.01685071043):0.003227708872,(saiBol1:0.01345745114,cebCap1:0.01025314279):1e-08):0.02473002131):0.003211463439,(((((rheMac8:1e-08,macFas5:1e-08):1e-08,macNem1:0.003326393287):0.003343510345,(papAnu3:1e-08,(manLeu1:1e-08,cerAty1:0.006631521818):1e-08):1e-08):1e-08,chlSab2:0.003293393737):1e-08,((colAng1:0.006664054848,pilTep1:1e-08):0.003289370327,(nasLar1:1e-08,(rhiRox1:0.003310766606,rhiBie1:1e-08):1e-08):1e-08):0.003294154793):0.002942613864):0.01052447366,nomLeu3:0.00662439481):1e-08,ponAbe2:0.003317151487):0.003310228933,gorGor5:0.00331683847):1e-08,(panTro5:1e-08,panPan2:1e-08):0.003326708817,hg38:1e-08);
P2RY13	((((((((((((((phaCin1:0.07509325395,sarHar1:0.07520429568):1e-08,monDom5:0.0886608771):0.4143201957,((((loxAfr3:0.1454196945,triMan1:0.162335793):0.02892184685,proCap2:0.2674278564):0.01450761221,(((chrAsi1:0.08922284209,echTel2:0.2767277207):0.005057467281,eleEdw1:0.1597304306):0.01719420521,oryAfe1:0.07308456202):0.001773698984):0.01441357506,(dasNov3:0.05998626832,choHof2:0.07598925102):0.03941929795):0.0285913696):0.02700676385,((((((((((((oviAri4:0.003254233409,oviCan1:1e-08):0.006514911669,capHir2:0.006537259729):1e-08,panHod1:0.009787174871):0.02541563646,(((bisBis1:1e-08,bosMut1:1e-08):1e-08,(bosInd1:1e-08,bosTau8:1e-08):1e-08):0.01274595601,bubBub1:0.01092376675):0.01314990806):0.005214125998,(odoVir1:0.01908131439,cerEla1:0.02737431495):0.02647337824):0.06378138935,(((((turTru3:0.00974378857,orcOrc1:0.003215877832):0.009175308714,delLeu1:0.00693194986):1e-08,lipVex1:0.02999577655):0.006972603521,phyCat1:0.03426967521):0.003202171974,(balAcu1:0.01298205324,balMys1:1e-08):1e-08):0.03602808525):0.0234614451,susScr11:0.09709999831):0.01328367565,(((camFer2:1e-08,camBac1:0.01349449919):1e-08,camDro1:1e-08):0.00749811091,vicPac2:0.0160468512):0.06514914084):0.03277367147,(((equCab3:1e-08,equPrz1:1e-08):0.01062469238,equAsi1:0.01258854259):0.09600649806,cerSim1:0.1055001258):0.09241913946):0.003328455026,((((((myoBra1:0.009504294579,myoLuc2:0.003170178653):0.003513978926,myoDav1:0.01584386515):0.02662451118,eptFus1:0.02738719521):0.05178508828,minNat1:0.05752351244):0.02972721364,desRot1:0.1003428799):0.02244862658,(((pteAle1:0.009710302005,pteVam2:0.003273286208):0.01296956487,rouAeg1:0.02018208993):0.04786513439,(rhiSin1:0.08045479473,hipArm1:0.04818635078):0.05561415626):1e-08):0.02987663176):1e-08,(((((((lepWed1:0.006479970072,neoSch1:0.006552876662):0.01331544195,odoRosDiv1:0.02332922894):0.02103444959,((musFur1:0.0127442327,enhLut1:0.01298841751):0.08341445112,ailFul1:0.03377590351):0.02396614301):1e-08,(ailMel1:0.009813622325,ursMar1:0.01972204775):0.01124169688):0.0174093164,(canFam3:0.003363597764,lycPic1:1e-08):0.08075740218):0.01544228994,((felCat8:1e-08,aciJub1:0.01324831926):0.003209727829,(panTig1:0.009549184467,panPar1:1e-08):0.006349421829):0.07173416489):0.02861002814,(manPen1:0.009725324128,manJav1:1e-08):0.0955799604):0.005947896054):0.01618055131,((eriEur2:0.1235149815,sorAra2:0.4046883298):0.121769359,conCri1:0.2212786482):0.01887061942):0.006866116229):0.01623779003,((((((((((((mm10:0.02008139745,musCar1:0.01690139035):0.0327933404,musPah1:0.0183612903):0.06554261231,rn6:0.1138926902):0.06727622207,merUng1:0.1316307244):0.04155163364,((criGri1:0.04203698648,mesAur1:0.1497596827):0.03410474331,micOch1:0.1162495669):0.0486588397):0.08332039279,nanGal1:0.1142557896):0.02564470653,jacJac1:0.3881197668):0.04130903469,(casCan1:0.1420369111,dipOrd2:0.2035862905):0.05250604184):1e-08,((hetGla2:0.04113583134,fukDam1:0.04314959767):0.01741418226,((chiLan1:0.06098416898,octDeg1:0.1395203956):0.00929327135,cavPor3:0.05616593918):0.01853718592):0.1258045539):0.006759159355,(speTri2:0.006980353835,marMar1:0.02469366671):0.2860587234):0.04506341877,(oryCun2:0.09421181611,ochPri3:0.1724350332):0.1546776141):0.006143275964,tupChi1:0.1167255442):1e-08):0.02862352162,galVar1:0.1014788908):0.004412472912,((micMur3:0.03692111296,proCoq1:0.03034122211):0.04556959921,otoGar3:0.1761553437):0.02148158973):0.003815341256,tarSyr2:0.1291709523):0.0569886428,((calJac3:0.02529529632,aotNan1:0.009623264974):1e-08,(saiBol1:0.01562669267,cebCap1:0.006249037308):0.006471693615):0.03907809923):0.01306531781,(((((rheMac8:1e-08,macFas5:1e-08):1e-08,macNem1:1e-08):1e-08,(papAnu3:0.006440712625,(manLeu1:1e-08,cerAty1:0.003120558238):1e-08):1e-08):1e-08,chlSab2:0.003153384516):1e-08,((colAng1:0.003116464671,pilTep1:0.006245122765):0.003118940372,(nasLar1:1e-08,(rhiRox1:0.006406908383,rhiBie1:1e-08):1e-08):0.003160148338):0.009475124443):0.02905023645):0.007271749304,nomLeu3:0.02926398244):1e-08,ponAbe2:0.01647531084):0.01274679108,gorGor5:0.003107079305):1e-08,(panTro5:1e-08,panPan2:0.003112856208):1e-08,hg38:0.009422043159);
P2RY14	(((((((((((((((phaCin1:0.07351067388,sarHar1:0.07280849314):0.02481396094,monDom5:0.1566744451):0.18636234,ornAna2:0.387734234):0.1321838103,((((loxAfr3:0.08425333401,triMan1:0.1363054892):0.03758009127,proCap2:0.2458457075):0.02862117402,(((chrAsi1:0.05962549794,echTel2:0.1645743315):0.03161342659,eleEdw1:0.1764055689):0.01226712413,oryAfe1:0.0711653096):0.01557071574):0.04874710517,(dasNov3:0.07754447528,choHof2:0.06915346473):0.03041448059):1e-08):0.01396771768,((((((((((((oviAri4:1e-08,oviCan1:0.006970938734):0.003262262904,capHir2:0.006639424747):0.002703243843,panHod1:0.01050702016):0.00273429732,(((bisBis1:0.003233460032,bosMut1:1e-08):1e-08,(bosInd1:0.003269761027,bosTau8:1e-08):1e-08):0.01806395765,bubBub1:0.01239279831):0.01399361595):0.03724817138,(odoVir1:0.03883571965,cerEla1:0.04761613377):0.03253139534):0.06430762101,(((((turTru3:0.003431785436,orcOrc1:0.01347303792):0.02278616462,delLeu1:0.02208654803):0.02256243658,lipVex1:0.02801926641):7.908183232e-05,phyCat1:0.02837067681):0.003500025849,(balAcu1:0.02034964086,balMys1:0.01348521359):0.01873962093):0.03892254123):0.009872290226,susScr11:0.08164751773):0.002354863161,(((camFer2:1e-08,camBac1:1e-08):0.003196157024,camDro1:1e-08):0.004313476114,vicPac2:0.003302087317):0.08500121335):0.07859754992,(((equCab3:0.003304684924,equPrz1:1e-08):0.01905930423,equAsi1:0.001153784801):0.1382582417,cerSim1:0.1271624014):0.05416216503):0.004005365403,((((((myoBra1:1e-08,myoLuc2:0.01320493001):1e-08,myoDav1:0.00987152132):1e-08,eptFus1:0.06196802261):0.04552449432,minNat1:0.08562580635):0.04675497218,desRot1:0.1052889497):0.0333726856,(((pteAle1:0.003131242506,pteVam2:1e-08):0.03166015621,rouAeg1:0.02520704185):0.04125125003,(rhiSin1:0.0919584894,hipArm1:0.06342010684):0.09172046699):0.01568145181):0.01400303032):0.003953749748,(((((((lepWed1:0.003126427473,neoSch1:0.009312906458):0.006322946248,odoRosDiv1:0.006244282524):0.006033530135,((musFur1:0.01752349241,enhLut1:0.01437048263):0.00915032506,ailFul1:0.03125597443):0.004877970851):0.00361192722,(ailMel1:0.03256411176,ursMar1:0.009339197866):0.0373201323):0.02285637562,(canFam3:1e-08,lycPic1:0.006792375267):0.06508642752):0.01766810973,((felCat8:0.008694152814,aciJub1:0.005996921284):0.003581704862,(panTig1:1e-08,panPar1:0.003123576796):0.01307972264):0.04883112532):0.02735495078,(manPen1:0.02285478948,manJav1:0.02198027293):0.1780718744):0.008652665192):1e-08,((eriEur2:0.1536733286,sorAra2:0.44821185):0.07786710088,conCri1:0.1136763962):0.06708069035):0.01578930078):0.01943689318,((((((((((((mm10:1e-08,musCar1:0.01963990165):0.007471659826,musPah1:0.06384640916):0.04854239305,rn6:0.07637562991):0.02491510706,merUng1:0.06617320851):0.009286045652,((criGri1:0.01364525608,mesAur1:0.05721989492):0.004602466633,micOch1:0.02272181008):0.01064087302):0.02558824837,nanGal1:0.1437759349):0.02960838463,jacJac1:0.2924249875):0.01542980304,(casCan1:0.08613147458,dipOrd2:0.1414576875):0.01058943041):1e-08,((hetGla2:0.01757962338,fukDam1:0.0402474102):0.01618188471,((chiLan1:0.02736427666,octDeg1:0.1115239538):0.01102454687,cavPor3:0.08520548124):0.007030580864):0.04195285517):0.0003563115021,(speTri2:1e-08,marMar1:0.02060850361):0.2183277427):0.01176466413,(oryCun2:0.06388605753,ochPri3:0.09280391319):0.08182627547):0.02382564344,tupChi1:0.1363381682):1e-08):0.006195307798,galVar1:0.0875622942):0.004409119678,((micMur3:0.02074565553,proCoq1:0.02601111926):0.03354872654,otoGar3:0.1089794192):0.0112680522):0.007575377067,tarSyr2:0.07027083247):0.03834311299,((calJac3:0.01529241778,aotNan1:0.004253121153):1e-08,(saiBol1:0.003240740945,cebCap1:0.009707753509):0.005291406729):0.014394823):0.02954886824,(((((rheMac8:1e-08,macFas5:1e-08):1e-08,macNem1:1e-08):1e-08,(papAnu3:0.003194513606,(manLeu1:0.003197377061,cerAty1:0.003204068639):1e-08):0.00318771559):1e-08,chlSab2:1e-08):0.003177831257,((colAng1:0.003195743751,pilTep1:0.01611395792):0.003173768388,(nasLar1:0.003141908496,(rhiRox1:0.003144348383,rhiBie1:0.003141980536):1e-08):0.003165005899):1e-08):0.01691674827):0.003222572222,nomLeu3:0.009320593077):0.006872341628,ponAbe2:0.007533097832):1e-08,gorGor5:0.006391074842):1e-08,(panTro5:1e-08,panPan2:0.003178617726):0.006353294978,hg38:0.003202683192);
P2RY1	((((((((((((phaCin1:0.01712693485,sarHar1:0.02537511367):0.03500791994,monDom5:0.09674543638):0.04782529953,ornAna2:0.1128166373):0.1153733908,((((loxAfr3:0.003103516094,triMan1:0.01539702562):1e-08,proCap2:0.02532869103):1e-08,(((chrAsi1:0.02566488403,echTel2:0.04916441674):0.005242853734,eleEdw1:0.05050753799):0.009942469013,oryAfe1:0.02165835431):1e-08):0.03312135035,(dasNov3:0.03716036339,choHof2:0.02991121895):1e-08):1e-08):0.003394535259,((((((((((((oviAri4:1e-08,oviCan1:1e-08):1e-08,capHir2:1e-08):1e-08,panHod1:1e-08):1e-08,(((bisBis1:0.003312838328,bosMut1:1e-08):1e-08,bosTau8:1e-08):1e-08,bubBub1:0.00310680594):1e-08):1e-08,(odoVir1:0.02277500569,cerEla1:1e-08):0.006233429164):0.00966666756,(((((turTru3:1e-08,orcOrc1:0.003104236863):1e-08,delLeu1:0.003100014687):1e-08,lipVex1:0.00622334429):1e-08,phyCat1:0.02946740635):1e-08,(balAcu1:0.006403091663,balMys1:1e-08):1e-08):0.003301754219):0.003484670568,susScr11:0.03114963358):1e-08,(((camFer2:1e-08,camBac1:0.00420440175):1e-08,camDro1:1e-08):1e-08,vicPac2:1e-08):0.01985766317):0.009480636195,(((equCab3:1e-08,equPrz1:1e-08):1e-08,equAsi1:1e-08):0.02043058821,cerSim1:0.04278444749):0.01616439637):1e-08,((((((myoBra1:1e-08,myoLuc2:0.003073716874):1e-08,myoDav1:0.01274740522):0.02535887717,eptFus1:0.02116438627):0.0071674986,minNat1:0.08641319885):0.005521837546,desRot1:0.0513602815):0.003522718712,(((pteAle1:0.002920347673,pteVam2:1e-08):0.003122733096,rouAeg1:0.00280623225):0.02425541965,(rhiSin1:0.02584539289,hipArm1:0.03601639655):0.01652377961):0.003074889188):0.01396169844):0.004198536999,(((((((lepWed1:1e-08,neoSch1:0.002972554234):0.009052001048,odoRosDiv1:1e-08):1e-08,((musFur1:0.003056819607,enhLut1:1e-08):0.003031241479,ailFul1:0.003025867783):0.006078454984):1e-08,(ailMel1:0.008976124262,ursMar1:1e-08):0.002972050479):1e-08,(canFam3:1e-08,lycPic1:1e-08):0.1943562943):0.003625239183,((felCat8:0.003315990207,aciJub1:1e-08):1e-08,(panTig1:1e-08,panPar1:1e-08):1e-08):0.009112583801):0.009597349344,(manPen1:0.02833197316,manJav1:0.00207325647):0.06903863695):0.0115973269):1e-08,((eriEur2:0.02115422748,sorAra2:0.2698475415):0.0179735449,conCri1:0.03709299151):0.005646202962):1e-08):0.005634625689,((((((((((((mm10:0.002934440285,musCar1:1e-08):0.006016843264,musPah1:0.005970546078):0.01078471936,rn6:0.01344366478):0.009629185796,merUng1:0.02963984404):0.009116856791,((criGri1:1e-08,mesAur1:0.01886616584):7.616970978e-05,micOch1:0.009214125904):0.008354380512):0.001248200425,nanGal1:0.02559643752):0.01046216683,jacJac1:0.07443309327):0.01583614132,(casCan1:0.03157891542,dipOrd2:0.2853175552):1e-08):1e-08,((hetGla2:0.01049555951,fukDam1:0.009769672173):0.01788457878,((chiLan1:0.01885550499,octDeg1:0.01750606089):0.003194354789,cavPor3:0.03088758316):0.003488671071):0.01061646639):1e-08,(speTri2:1e-08,marMar1:1e-08):0.03912332773):0.00278552822,(oryCun2:0.01496159235,ochPri3:0.02669708118):0.004930853533):1e-08,tupChi1:0.01601090951):0.002542539513):0.006105627036,galVar1:0.01240063596):0.005834433798,((micMur3:1e-08,proCoq1:0.01229262745):0.00296056527,otoGar3:0.02493164071):0.00660089462):1e-08,tarSyr2:0.04008992348):0.003268489124,((calJac3:0.009403007836,aotNan1:0.003068594438):1e-08,(saiBol1:0.003055747624,cebCap1:1e-08):0.003031471192):0.009145094582):0.003052995569,((macNem1:0.002984966783,(papAnu3:1e-08,manLeu1:1e-08):1e-08):1e-08,((colAng1:1e-08,pilTep1:0.002979626601):1e-08,(nasLar1:1e-08,rhiRox1:0.003053605213):1e-08):0.003008021661):0.003056467836):0.002947572914,ponAbe2:1e-08,hg38:0.005981645039);
P2RY2	(((((((((((((phaCin1:0.1492333251,monDom5:0.1544215264):0.800365332,((((loxAfr3:0.05368694909,triMan1:0.1191226684):0.01122638962,proCap2:0.1363939407):0.02731585667,(((chrAsi1:0.03793745222,echTel2:0.08881408973):1e-08,eleEdw1:0.1190588792):0.01271642083,oryAfe1:0.06398691632):0.006726626432):0.04544614897,(dasNov3:0.239160238,choHof2:0.1584595839):0.01583549246):0.02925263635):1e-08,((((((((((((oviAri4:0.5470891667,oviCan1:10):0.2500823432,capHir2:1e-08):0.0121123064,panHod1:1e-08):0.01587754834,(((bisBis1:1e-08,bosMut1:1e-08):1e-08,(bosInd1:0.003961778205,bosTau8:1e-08):1e-08):1e-08,bubBub1:0.007862988347):0.01633802749):0.005735025499,(odoVir1:0.007954405842,cerEla1:1e-08):0.007662742838):0.1559237636,((((orcOrc1:0.01326309379,delLeu1:0.01428814381):0.007889798649,lipVex1:0.01744928698):0.01756732774,phyCat1:0.01263564384):0.007917879587,(balAcu1:0.01521635667,balMys1:0.017023248):1e-08):0.04404797296):0.02257833967,susScr11:0.1555651516):1e-08,(((camFer2:1e-08,camBac1:1e-08):1e-08,camDro1:0.003955794004):0.008265080863,vicPac2:0.007759068245):0.1320781796):0.006451680218,(((equCab3:1e-08,equPrz1:1e-08):1e-08,equAsi1:0.003833776317):0.0544924415,cerSim1:0.07241888142):0.05731272763):0.001839313025,((((((myoBra1:0.04095177174,myoLuc2:1e-08):0.002175375045,myoDav1:0.4138258438):0.01728478178,eptFus1:0.0431828144):0.0235573414,minNat1:0.06557819241):0.01361827173,desRot1:0.04996104191):0.01176122257,(((pteAle1:1e-08,pteVam2:0.003939405014):0.01583527429,rouAeg1:0.0202985112):0.02956531818,(rhiSin1:0.02877911699,hipArm1:0.04574138051):0.03817017543):0.008664717872):0.09471292844):0.01198497611,(((((((lepWed1:0.008049287153,neoSch1:1e-08):0.01656916855,odoRosDiv1:0.03736344598):0.02655345324,((musFur1:0.01758945275,enhLut1:0.01519473561):0.004921284198,ailFul1:0.06925899415):0.02782157934):1e-08,(ailMel1:0.03047915854,ursMar1:0.03516648259):0.05033303336):0.03875290836,(canFam3:0.01578682378,lycPic1:1e-08):0.06221198711):0.01241561288,((felCat8:1e-08,aciJub1:0.05159082252):0.004346870531,(panTig1:0.05006028536,panPar1:0.003949612168):1e-08):0.03759022386):0.05367270471,(manPen1:0.01594218803,manJav1:0.01759165203):0.1368043529):0.02195464847):1e-08,((eriEur2:0.2180249107,sorAra2:0.2497015237):0.04429558394,conCri1:0.1211362916):0.05631812075):0.009026093218):0.008826774574,((((((((((((mm10:0.004026047161,musCar1:0.004075154466):1e-08,musPah1:0.01639606221):0.007411275988,rn6:0.03339293647):0.01641429108,merUng1:0.05783953372):1e-08,((criGri1:0.007785257203,mesAur1:0.02431410862):0.007054948258,micOch1:0.05818725424):0.009176809669):0.0132865734,nanGal1:0.0814163606):0.03766796127,jacJac1:0.1268551276):0.02480837644,(casCan1:0.0605860971,dipOrd2:0.05752658268):0.0159889715):0.02377892809,((hetGla2:0.02942347826,fukDam1:0.04723574014):0.006086368651,((chiLan1:0.009112209123,octDeg1:0.0454239376):0.007346879345,cavPor3:0.09291671939):0.01199107633):0.06730562822):0.006700525979,(speTri2:1e-08,marMar1:0.02861018103):0.07173139427):0.0412158768,(oryCun2:0.09314123674,ochPri3:0.1611492649):0.046090164):0.01476743048,tupChi1:0.1393820691):1e-08):0.004039367526,galVar1:0.112190979):0.01334972084,((micMur3:0.05297204482,proCoq1:0.04072165329):0.03256467771,otoGar3:0.09892184035):0.02857789627):0.021214048,tarSyr2:0.09726731664):0.03235645825,((calJac3:0.01642175237,aotNan1:0.01210093739):1e-08,(saiBol1:0.04128897085,cebCap1:0.01192932152):1e-08):0.01264276892):0.007802998565,(((((rheMac8:1e-08,macFas5:1e-08):1e-08,macNem1:0.004062131791):0.01178199288,(papAnu3:1e-08,(manLeu1:0.003956277204,cerAty1:0.003969903302):1e-08):1e-08):1e-08,chlSab2:0.003933869499):0.008986692522,((colAng1:0.007979308385,pilTep1:0.016230147):0.003924834207,(rhiRox1:1e-08,rhiBie1:0.01179599873):0.008197582614):0.0075045705):0.01945437054):0.004272901767,nomLeu3:0.02432957911):1e-08,ponAbe2:0.01604111526):1e-08,gorGor5:0.01198045834):1e-08,(panTro5:1e-08,panPan2:1e-08):1e-08,hg38:0.003959766925);
P2RY4	(((((((((((((phaCin1:0.2166615025,sarHar1:0.07502776759):0.01164640892,monDom5:0.1074714145):0.2536165726,(((loxAfr3:0.06786695937,triMan1:0.061195507):0.0104177658,((chrAsi1:0.05286575844,echTel2:0.1006113343):0.004521690776,oryAfe1:0.08591472762):0.01495528839):0.03109897879,(dasNov3:0.1217830056,choHof2:0.07836518355):0.02909927148):0.00400315882):0.006405739317,((((((((((((oviAri4:0.01137028928,oviCan1:0.01381237938):0.02813676645,capHir2:0.0249801894):0.01147731535,panHod1:0.02160515357):0.0739219176,(((bisBis1:0.01123389006,bosMut1:1e-08):0.007246788563,(bosInd1:1e-08,bosTau8:1e-08):0.006923025433):0.006320644614,bubBub1:0.01165654716):0.01457651281):0.01324596537,(odoVir1:0.01167211778,cerEla1:0.01356846751):0.03522783795):0.07990924799,(((((turTru3:0.1038618603,orcOrc1:0.02560746258):0.1076045109,delLeu1:0.03862857764):0.01199236918,lipVex1:0.03892573176):0.01546214094,phyCat1:0.05890996888):0.008175135386,(balAcu1:0.02015017504,balMys1:0.0199037497):0.01020091534):0.01654552963):0.01754404593,susScr11:0.07078109576):0.02096682793,(((camFer2:0.007894043948,camBac1:0.005412275124):0.004327828832,camDro1:0.003291783057):0.01570086486,vicPac2:0.02481294789):0.09793266051):0.03879068952,(((equCab3:0.007179891961,equPrz1:1e-08):1e-08,equAsi1:1e-08):0.06663081281,cerSim1:0.06387377149):0.03668959467):1e-08,((((((myoBra1:1e-08,myoLuc2:1e-08):0.00358950642,myoDav1:0.01425485208):0.007211874573,eptFus1:0.007173308298):0.0382115215,minNat1:0.04037974765):0.007515180176,desRot1:0.1017820479):0.01933275671,(((pteAle1:0.01280061026,pteVam2:0.006315498783):0.02016198719,rouAeg1:0.03352484537):0.06130041889,(rhiSin1:0.1343102432,hipArm1:0.08356043803):0.03388281296):0.01837692964):0.02322689096):0.004995429641,((((((lepWed1:0.02939432015,neoSch1:0.007152907258):0.01540815496,odoRosDiv1:0.029652606):0.01486965332,((musFur1:0.03471741746,enhLut1:0.01737562051):0.02542101264,ailFul1:0.04392406416):0.02728712495):1e-08,(ailMel1:0.01399204648,ursMar1:0.03058590764):0.03784614955):0.004845165516,canFam3:0.1880001045):0.0352717678,((felCat8:0.01076042994,aciJub1:0.02964213112):0.02000077775,(panTig1:1e-08,panPar1:0.01061770819):0.03890331253):0.07969327175):0.03811826875):0.005473939606,((eriEur2:0.1138662899,sorAra2:0.1073688993):0.03142406102,conCri1:0.2800249399):0.03471734469):0.02332498106):0.008711655869,((((((((((((mm10:1e-08,musCar1:0.006996489732):0.006817109448,musPah1:0.007244953085):0.03510921004,rn6:0.03424663147):0.05109207141,merUng1:0.05417222076):0.007748907717,((criGri1:0.01789688265,mesAur1:0.02594519737):0.008171891269,micOch1:0.04128603209):0.02924839885):0.06382435614,nanGal1:0.09253247936):0.02097607676,jacJac1:0.09517514746):0.05933423107,(casCan1:0.06712032176,dipOrd2:0.1443707584):0.0505072629):0.01852691411,((hetGla2:0.02218025368,fukDam1:0.04012013289):0.04307566258,((chiLan1:0.02571598085,octDeg1:0.07168472325):0.01471950139,cavPor3:0.2922616052):0.02289048441):0.0557846885):0.006097140611,(speTri2:0.003708426338,marMar1:1e-08):0.06788049986):0.03457633241,(oryCun2:0.0787575427,ochPri3:0.5668284577):0.01441318444):0.01676378684,tupChi1:0.1067200356):0.005258777385):1e-08,galVar1:0.0971265526):0.009463991647,((micMur3:0.06808333246,proCoq1:0.04212907628):0.04326955596,otoGar3:0.1311629699):0.002403991957):1e-08,tarSyr2:0.1010100433):0.04503837758,((calJac3:0.01388775905,aotNan1:0.02245922449):1e-08,(saiBol1:0.0210109534,cebCap1:0.0121796763):0.005257308656):0.0400595044):0.0120301307,(((((rheMac8:1e-08,macFas5:1e-08):0.003529967984,macNem1:0.00707728576):1e-08,(papAnu3:1e-08,(manLeu1:1e-08,cerAty1:0.003541985203):0.003644887479):1e-08):1e-08,chlSab2:0.00353007804):0.01112132654,((colAng1:0.007017277488,pilTep1:0.01774646222):0.003484495324,(nasLar1:0.003512842672,(rhiRox1:1e-08,rhiBie1:1e-08):0.003517319922):1e-08):0.003434610269):0.01496666857):0.003511769819,nomLeu3:0.02529533492):1e-08,gorGor5:0.003571157311):1e-08,(panTro5:1e-08,panPan2:1e-08):1e-08,hg38:0.00712111571);
P2RY6	((((((((((((((phaCin1:0.03443575552,sarHar1:0.1230627949):0.02244791939,monDom5:0.0254535864):0.4771815854,((((loxAfr3:0.08754283153,triMan1:0.07723554557):0.003829030712,proCap2:0.1463832212):0.07777294021,(((chrAsi1:0.1010202162,echTel2:0.16940261):0.00699705848,eleEdw1:0.2087406905):1e-08,oryAfe1:0.09071398514):0.01366671622):0.07002401763,(dasNov3:0.04696955313,choHof2:0.1117176192):0.0540368071):1e-08):1e-08,((((((((((((oviAri4:0.004004295587,oviCan1:0.006756295013):0.004030802937,capHir2:1e-08):0.008090670407,panHod1:0.01611358525):1e-08,(((bisBis1:1e-08,bosMut1:1e-08):1e-08,(bosInd1:1e-08,bosTau8:0.003026025472):0.0009745118672):0.004026336354,bubBub1:0.008095245164):0.004018556658):0.004672180943,(odoVir1:0.00872806851,cerEla1:0.003129268761):0.01265518849):0.05517214221,(((((turTru3:0.008278385712,orcOrc1:1e-08):0.00420631271,delLeu1:0.01231329182):1e-08,lipVex1:0.02502475812):0.004240534181,phyCat1:0.008283795862):1e-08,(balAcu1:0.004140441665,balMys1:1e-08):0.004134971605):0.01275614846):0.006810178983,susScr11:0.05824936928):1e-08,(((camFer2:1e-08,camBac1:1e-08):1e-08,camDro1:1e-08):0.004070173111,vicPac2:0.004729815797):0.03154927199):0.002808469867,(((equCab3:0.003974717342,equPrz1:1e-08):1e-08,equAsi1:1e-08):0.08639997344,cerSim1:0.0403567663):0.0393310683):0.006728675913,(((((myoBra1:0.01970765108,myoDav1:0.004016484444):0.01520840264,eptFus1:0.01296418758):0.02849639546,minNat1:0.02980925774):0.01730468116,desRot1:0.06712495583):0.005311003926,(((pteAle1:0.007963682133,pteVam2:1e-08):0.01624889543,rouAeg1:0.01215850876):0.02811935121,(rhiSin1:0.03582490894,hipArm1:0.03212056098):0.02059784606):0.004809267997):0.02271776319):1e-08,(((((((lepWed1:1e-08,neoSch1:0.004090580937):0.01256382936,odoRosDiv1:0.01260619151):0.008347163749,((musFur1:0.01659279291,enhLut1:0.01233668866):0.01289605131,ailFul1:0.02174150316):0.00783900815):0.01257995503,(ailMel1:0.004092275306,ursMar1:0.0136307872):1e-08):0.004715014415,(canFam3:1e-08,lycPic1:1e-08):0.01733719844):0.01299442077,((felCat8:0.008768232547,aciJub1:0.0662995147):1e-08,(panTig1:0.008287334981,panPar1:1e-08):1e-08):0.07014454243):0.002417261762,(manPen1:0.006309102666,manJav1:0.01158876982):0.02564607527):0.01149782011):0.008431962505,((eriEur2:0.1516176208,sorAra2:0.07910262193):0.01112243536,conCri1:0.2577935979):0.01781867437):1e-08):0.01390761552,((((((((((((mm10:0.003769102502,musCar1:0.007489137324):0.01677314129,musPah1:0.01688040339):0.01318666691,rn6:0.009407040829):0.01005952391,merUng1:0.08811564797):1e-08,((criGri1:0.01321420115,mesAur1:0.007755421377):0.02002848082,micOch1:0.05701852438):1e-08):0.04013171192,nanGal1:0.0345064128):0.01352924596,jacJac1:0.05868955181):0.03999945145,(casCan1:0.07406692297,dipOrd2:0.09970909204):0.01069069034):0.03160033199,((hetGla2:0.04490238146,fukDam1:0.04310407032):0.03814842262,((chiLan1:0.04516469206,octDeg1:0.04956499373):1e-08,cavPor3:0.04786407461):0.004517852554):0.0421235397):0.01436867496,(speTri2:0.01634257645,marMar1:1e-08):0.03757776313):0.02414449429,(oryCun2:0.05918785758,ochPri3:0.1516708452):0.02019754061):0.007305393251,tupChi1:0.1104502457):0.006699567715):0.005726713491,galVar1:0.07781281851):0.00450283765,((micMur3:0.04184750027,proCoq1:0.02405392489):0.02563199086,otoGar3:0.06245881332):0.0200636415):1e-08,tarSyr2:0.08247111347):0.02262808597,((calJac3:0.01238372576,aotNan1:0.008085434398):1e-08,(saiBol1:0.01227155193,cebCap1:0.004000236209):0.00830120285):0.03668803877):0.01291146061,(((((rheMac8:0.004119240399,macFas5:1e-08):1e-08,macNem1:0.004120397629):1e-08,(papAnu3:1e-08,(manLeu1:0.008300621026,cerAty1:1e-08):1e-08):1e-08):1e-08,chlSab2:0.004102976283):1e-08,((colAng1:1e-08,pilTep1:1e-08):1e-08,(nasLar1:1e-08,(rhiRox1:1e-08,rhiBie1:0.1649622305):1e-08):1e-08):1e-08):0.01502175255):0.005682361308,nomLeu3:0.004074705908):1e-08,ponAbe2:1e-08):0.004092458286,gorGor5:0.00404003957):1e-08,(panTro5:1e-08,panPan2:1e-08):0.00405658715,hg38:0.004058167665);
P2RY8	(((((((((((((phaCin1:0.03011709651,monDom5:0.08118333423):0.09791977093,ornAna2:0.4342496018):0.2898574038,((((loxAfr3:0.04082049267,triMan1:0.03771704388):0.003475162354,proCap2:0.04663851932):0.02826031215,(chrAsi1:0.1407342687,eleEdw1:0.06076566802):0.02254645266):0.1017567169,choHof2:0.1503356134):0.009632365444):0.09480846431,((((((((((((oviAri4:0.1005504783,oviCan1:0.2152395224):1e-08,capHir2:0.003760108297):0.02536945023,panHod1:0.07159170757):0.01318218593,(bosMut1:0.1047682012,bubBub1:0.01496074225):1e-08):0.01427026852,odoVir1:0.02881865827):0.3873260984,(((((turTru3:0.00763235173,orcOrc1:1e-08):1e-08,delLeu1:0.003837979401):0.007641158591,lipVex1:0.01956434111):0.01330973325,phyCat1:0.03536148458):0.01883877074,(balAcu1:0.02002364373,balMys1:0.01964552793):0.01639961396):0.1025160938):0.02758830313,susScr11:0.08627025625):0.005758740203,(((camFer2:1e-08,camBac1:0.01503357186):1e-08,camDro1:1e-08):0.006924902618,vicPac2:1e-08):0.08327107629):0.03062774229,((equCab3:1e-08,equAsi1:0.01122557913):0.03587979951,cerSim1:0.03394465714):0.03880621453):1e-08,((myoBra1:0.02919351178,minNat1:0.08843344908):0.07546942453,(((pteAle1:1e-08,pteVam2:0.02817628022):0.02424516183,rouAeg1:0.09038440432):0.09915994315,(rhiSin1:0.08500301563,hipArm1:0.0459327916):0.06152070225):1e-08):0.08460103462):0.007941026238,(((((((lepWed1:0.007139484204,neoSch1:0.007350186909):0.02076589046,odoRosDiv1:0.01370940714):0.02896096869,((musFur1:0.02946664213,enhLut1:0.01159887113):0.02777597416,ailFul1:0.03576172118):1e-08):0.009921741151,(ailMel1:0.01053351753,ursMar1:1e-08):0.01524819164):0.01813193531,(canFam3:1e-08,lycPic1:0.003652217205):0.1025609061):0.01792222128,panPar1:0.07176309871):0.04986488821,(manPen1:1e-08,manJav1:0.02809428381):0.1465782269):0.01518968618):0.07728088639,sorAra2:0.4061768369):0.01527896577):0.03340529822,(((casCan1:0.2251835298,((hetGla2:0.06661848267,fukDam1:0.05263707266):0.04708382883,(chiLan1:0.07024963134,octDeg1:0.1556157853):0.1605655834):0.1402035501):0.009502196071,(speTri2:0.01917699921,marMar1:1e-08):10):0.03325782233,tupChi1:0.2432287196):1e-08):1e-08,galVar1:0.1602395721):0.03941362657,((micMur3:0.08267004454,proCoq1:0.06496166585):0.008305529831,otoGar3:0.1947966221):0.100154865):0.1495617049,((calJac3:0.01474536713,aotNan1:0.01304813072):1e-08,(saiBol1:0.01318685797,cebCap1:0.02993746258):0.01201736086):0.1009535424):0.02603046796,((((rheMac8:0.007683715876,macNem1:0.007632405403):1e-08,(papAnu3:0.01161969007,(manLeu1:0.003754241096,cerAty1:1e-08):0.007594197027):0.00383125233):0.003873039948,chlSab2:0.007632129642):0.007597260148,((colAng1:0.007604879772,pilTep1:0.01354744041):0.0103060051,(rhiRox1:0.003736031149,rhiBie1:1e-08):0.007740842684):0.007746398843):0.009900785109):0.009895957634,nomLeu3:0.04343785206):0.01813243382,ponAbe2:0.02107483938):0.002617412109,gorGor5:1e-08):0.01131575576,(panTro5:1e-08,panPan2:1e-08):1e-08,hg38:0.01140676642);
P3H1	((((((((((((((phaCin1:0.1387453565,sarHar1:0.2112526007):0.02513904598,monDom5:0.2979426944):1.061194512,((((loxAfr3:0.108810711,triMan1:0.06728418142):0.05287179257,proCap2:0.3603169874):0.03561868877,(((chrAsi1:0.2441501686,echTel2:0.5837127477):0.03823611068,eleEdw1:0.4844591937):0.01994062606,oryAfe1:0.2263113758):0.01173799585):0.09521699354,(dasNov3:0.1894266296,choHof2:0.1964759648):0.1305124977):0.01392136356):0.02792530987,((((((((((((oviAri4:1e-08,oviCan1:0.04607333283):0.05714936699,capHir2:0.130368036):0.002211592017,panHod1:0.0148334526):0.2290688408,(((bisBis1:0.006635248081,bosMut1:1e-08):1e-08,(bosInd1:0.1096173685,bosTau8:1e-08):0.006895015398):0.02280259054,bubBub1:0.02088573856):0.01121002253):0.003988005011,(odoVir1:0.02564041968,cerEla1:0.02321959783):0.02085052772):0.07446353618,(((((turTru3:0.0169278108,orcOrc1:0.002188391082):0.001929397915,delLeu1:0.1196852585):0.007244293768,lipVex1:0.02900560687):0.01413592266,phyCat1:0.0327753472):0.002961444631,(balAcu1:0.03336910328,balMys1:0.00832617113):0.01765723062):0.05745017939):0.04992514438,susScr11:0.2049592888):0.0143480503,(((camFer2:1e-08,camBac1:0.04142812326):1e-08,camDro1:0.007137493115):0.05033504372,vicPac2:0.03876261281):0.1082132781):0.05270602799,(((equCab3:1e-08,equPrz1:0.03361878092):1e-08,equAsi1:1e-08):0.1235572889,cerSim1:0.08603735396):0.05951401573):0.03143273802,((((((myoBra1:0.002857801254,myoLuc2:0.005313967811):0.009954720658,myoDav1:0.09162002697):0.05908331807,eptFus1:0.06616761346):0.1220352102,minNat1:0.182927738):0.006503788127,desRot1:0.1267967175):0.03822493602,(((pteAle1:0.005683207841,pteVam2:0.002776507994):0.01061959243,rouAeg1:0.08465627934):0.1040343216,(rhiSin1:0.07623646695,hipArm1:0.09237359861):0.08379410145):0.03418836933):0.189905993):0.005141260358,((((((neoSch1:0.0171659075,odoRosDiv1:0.01660942637):0.03529222819,((musFur1:0.02397269107,enhLut1:0.0403265423):0.04419648655,ailFul1:0.05062717186):0.1517467472):1e-08,(ailMel1:0.0510448023,ursMar1:0.04861195305):0.05220657487):0.04500319506,(canFam3:0.009167512871,lycPic1:0.006154395476):0.3765711021):0.03275929427,((felCat8:0.3190043966,aciJub1:0.03894571859):0.01915732557,(panTig1:0.01076320329,panPar1:0.06436658227):0.006180055056):0.09996822509):0.0956620728,(manPen1:0.02681698009,manJav1:0.1399427017):0.2253886096):0.02573303379):1e-08,((eriEur2:0.3200665884,sorAra2:0.7545532377):1e-08,conCri1:0.4815710623):0.09639641103):0.1617501335):0.06376035423,((((((((((((mm10:0.02932751394,musCar1:0.0189163953):0.02456061397,musPah1:0.0442571059):0.049945846,rn6:0.1861153932):0.06709559337,merUng1:0.1675262373):0.05694910256,((criGri1:0.06593278621,mesAur1:0.06905934205):0.05776066404,micOch1:0.1295861649):0.042905204):0.1427502645,nanGal1:0.2090503343):0.1230805443,jacJac1:0.7297723676):0.1000382647,(casCan1:0.1491142407,dipOrd2:0.2215927552):0.1705285376):0.04496086883,((hetGla2:0.1041906535,fukDam1:0.1450117276):0.03554233772,((chiLan1:0.07705715224,octDeg1:0.1163483746):0.01263569762,cavPor3:0.2133435544):0.01841835965):0.1067327022):1e-08,(speTri2:0.05580924398,marMar1:0.06254349502):0.436279545):0.04724283965,(oryCun2:0.1960389386,ochPri3:0.172830436):0.2954736365):0.01373862839,tupChi1:0.5319685405):1e-08):0.0383780065,galVar1:0.1842957539):0.06365030933,((micMur3:0.09847980758,proCoq1:0.07340221828):0.04859718129,otoGar3:0.1651389715):0.05718882442):0.006843980099,tarSyr2:0.1545444124):0.09536255825,((calJac3:0.02672799477,aotNan1:0.008661225232):1e-08,(saiBol1:0.02413939134,cebCap1:0.02355954108):0.004269514582):0.03742001878):0.01667714996,(((((rheMac8:0.0140447235,macFas5:0.00678388415):0.002198132249,macNem1:0.002129185162):0.002132073596,(papAnu3:0.002150883196,(manLeu1:0.004270607992,cerAty1:0.006413814004):1e-08):1e-08):1e-08,chlSab2:0.002126362864):0.002135629425,((colAng1:0.007806445177,pilTep1:0.004277475735):1e-08,(nasLar1:0.01777524999,(rhiRox1:0.002104122951,rhiBie1:1e-08):0.001905634559):0.002341923174):0.004442775764):0.03780767964):0.006436448092,nomLeu3:0.03689112825):0.008683670562,ponAbe2:0.01148662308):0.006059526164,gorGor5:0.008585111407):0.004237519328,(panTro5:0.00638056259,panPan2:1e-08):0.002105906796,hg38:0.00210931941);
P3H2	(((((((((((((((phaCin1:0.06274032885,sarHar1:0.1839308194):0.0268218235,monDom5:0.1162897632):0.5669118575,ornAna2:0.09823426686):0.1379766033,((((loxAfr3:0.0237887332,triMan1:0.03673350692):0.005808754385,proCap2:0.03493494492):0.007638714291,(((chrAsi1:0.01332739446,echTel2:0.07276965893):0.007962033478,eleEdw1:0.070547332):1e-08,oryAfe1:0.02987563343):1e-08):0.008118482295,(dasNov3:0.01841362206,choHof2:0.04090328942):0.01607647896):1e-08):0.005603699937,((((((((((((oviAri4:1e-08,oviCan1:1e-08):1e-08,capHir2:0.01316351464):1e-08,panHod1:0.002618993161):0.03596678904,(((bisBis1:1e-08,bosMut1:0.005233145609):1e-08,(bosInd1:1e-08,bosTau8:1e-08):1e-08):0.005189606344,bubBub1:0.01069058948):0.005494446095):0.002493616968,(odoVir1:1e-08,cerEla1:0.01858313774):0.03580801191):0.002790163663,(((((turTru3:0.01062868998,orcOrc1:0.002592194883):0.01569710161,delLeu1:0.002788275617):0.002597057752,lipVex1:0.005410698718):0.01030585465,phyCat1:0.007896870305):1e-08,(balAcu1:0.005269400934,balMys1:0.005283297918):0.00261208229):0.03841905423):0.002640643538,susScr11:0.03252971699):1e-08,(((camFer2:1e-08,camBac1:1e-08):1e-08,camDro1:1e-08):1e-08,vicPac2:0.0153602377):0.02121996605):1e-08,(((equCab3:1e-08,equPrz1:1e-08):1e-08,equAsi1:0.007885630971):0.005708336492,cerSim1:0.01674893329):0.007626222904):1e-08,((((((myoBra1:0.005200026257,myoLuc2:0.005255573157):0.002428133761,myoDav1:0.01063808795):0.005729711654,eptFus1:0.00485403725):0.0272428274,minNat1:0.04560935352):0.017147887,desRot1:0.06463245961):1e-08,(((pteAle1:0.004160011919,pteVam2:1e-08):0.008573011895,rouAeg1:0.008400112369):0.01818016551,(rhiSin1:0.01960090439,hipArm1:0.01492377086):0.003080693373):0.01298578031):0.00294931693):1e-08,(((((((lepWed1:0.002535066889,neoSch1:0.01337364525):0.01012334801,odoRosDiv1:0.01552786653):0.006068382144,((musFur1:0.005288126498,enhLut1:0.005260136176):0.007840811753,ailFul1:0.002598654946):0.002634015353):1e-08,(ailMel1:0.002749606738,ursMar1:0.002597663782):0.002612133568):0.009732635458,(canFam3:1e-08,lycPic1:0.002714206632):0.02266876072):1e-08,((felCat8:1e-08,aciJub1:0.007816156255):1e-08,(panTig1:1e-08,panPar1:1e-08):0.002590070947):0.004657368557):0.008359087819,(manPen1:0.005085128546,manJav1:0.01061939506):0.04949276445):1e-08):0.007900082887,((eriEur2:0.05803457999,sorAra2:0.0576917865):1e-08,conCri1:0.04661580858):0.01225642607):0.0003571903342):0.007470526558,(((((((((((mm10:0.006601792223,musCar1:0.0125375437):0.01782735785,musPah1:0.009307269448):0.007892483227,rn6:0.01247659808):0.0236660037,((criGri1:0.01923664319,mesAur1:0.01458873533):0.02147775986,micOch1:0.03034333436):0.008458181551):0.0149688262,nanGal1:0.05322941912):0.01720337806,jacJac1:0.05354471839):0.01679081161,(casCan1:0.03906108606,dipOrd2:0.06228231031):1e-08):0.00298617918,((hetGla2:0.01886412268,fukDam1:0.04079581147):0.03737048237,((chiLan1:0.01578176039,octDeg1:0.07506062937):0.00302662891,cavPor3:0.04480318902):0.01070771681):0.04946226968):1e-08,(speTri2:0.01060030071,marMar1:0.005235513765):0.03919170281):1e-08,(oryCun2:0.01664875039,ochPri3:0.05110034888):0.01645735414):1e-08,tupChi1:0.04796101881):1e-08):0.002310499196,galVar1:0.06132447226):0.01381250097,((micMur3:0.002546321242,proCoq1:0.01410180716):0.0101389773,otoGar3:0.05595488822):1e-08):1e-08,tarSyr2:0.1007096847):0.01756258762,((calJac3:0.007936404431,aotNan1:0.01304702102):1e-08,(saiBol1:0.007869971592,cebCap1:0.00776464669):1e-08):0.01912845858):0.01381929529,(((((rheMac8:0.002602601121,macFas5:1e-08):1e-08,macNem1:1e-08):1e-08,(papAnu3:0.002605071703,cerAty1:1e-08):1e-08):1e-08,chlSab2:0.002603796401):0.005244497951,((colAng1:0.005222497691,pilTep1:1e-08):1e-08,(nasLar1:1e-08,(rhiRox1:1e-08,rhiBie1:1e-08):0.005203139459):1.539664022e-05):1e-08):0.005202396174):1e-08,nomLeu3:0.01044527013):0.000416659918,ponAbe2:1e-08):0.002164749331,gorGor5:0.005182072133):1e-08,(panTro5:1e-08,panPan2:1e-08):0.005217704014,hg38:0.002607454515);
P3H3	((((((((((((((phaCin1:0.05791886954,sarHar1:0.05871002129):0.03511920788,monDom5:0.06574422462):0.5287342709,((((loxAfr3:0.08274691714,triMan1:0.05986534111):1e-08,proCap2:0.1004091955):0.01255011398,(((chrAsi1:0.1054920976,echTel2:0.1839275977):0.0131152566,eleEdw1:0.1369104709):0.006940070825,oryAfe1:0.07998760699):1e-08):0.03677781216,(dasNov3:0.08606230877,choHof2:0.07046718426):0.04840542321):0.003707125414):0.01145162021,((((((((((((oviAri4:0.09071940979,oviCan1:0.03089688567):0.1060201696,capHir2:0.004726565609):0.004998268106,panHod1:0.008069346289):0.007977752701,(((bisBis1:0.2589543667,bosMut1:0.1722636841):0.2084250153,(bosInd1:0.00322036274,bosTau8:1e-08):1e-08):1e-08,bubBub1:0.00603253269):0.07515545232):0.002220914533,(odoVir1:0.04436507705,cerEla1:0.4669930775):1e-08):0.09158885862,((((orcOrc1:0.006418666987,delLeu1:0.006370196229):0.003857205125,lipVex1:0.01541410362):0.02214290354,phyCat1:0.06291679611):1e-08,(balAcu1:0.02361861413,balMys1:0.03079435284):0.008577208263):0.04000934251):0.1290489905,susScr11:0.05169352129):1e-08,(((camFer2:0.09622795558,camBac1:0.02160912436):1e-08,camDro1:1e-08):0.01202956309,vicPac2:0.01347760284):0.2689794395):0.03399846764,(((equCab3:1e-08,equPrz1:1e-08):0.004639966903,equAsi1:0.001912691601):0.02447856845,cerSim1:0.03912894382):0.02722875596):0.01602840693,((((((myoBra1:0.008608708735,myoLuc2:0.01217566117):0.00590569262,myoDav1:0.02738980132):0.1436121079,eptFus1:0.05905789791):0.02346259062,minNat1:0.07241043331):0.02470827362,desRot1:0.08544004447):0.01165661523,(((pteAle1:0.001063312479,pteVam2:0.2839490131):0.02740746693,rouAeg1:0.01636456866):0.09208534932,(rhiSin1:0.03927563781,hipArm1:0.04597076028):0.0417193948):0.01045586336):0.03639216147):1e-08,(((((((lepWed1:0.003049640783,neoSch1:0.01367803074):0.01936719719,odoRosDiv1:0.01542249611):0.006441337143,((musFur1:0.01681607819,enhLut1:0.01302440609):0.008917471868,ailFul1:0.0185142867):0.002661273403):0.001591270613,(ailMel1:0.013890499,ursMar1:0.02141157982):0.02161106795):0.004473889544,(canFam3:0.007540962079,lycPic1:0.0001441116935):0.05545753858):0.009783545768,((felCat8:0.1073111926,aciJub1:0.008275156168):0.01894063671,(panTig1:0.04990802304,panPar1:1e-08):0.01144363):0.04735923479):0.01644128908,(manPen1:0.2643301936,manJav1:0.04243680969):0.2071517707):1e-08):0.01032404207,((eriEur2:0.7137371995,sorAra2:0.2173865868):0.04119344254,conCri1:0.1129991809):0.03553518415):0.01062016861):0.008561489759,((((((((((((mm10:0.02762437104,musCar1:0.01408701265):0.01598773923,musPah1:0.007779790511):0.02632189017,rn6:0.05136214591):0.02219786336,merUng1:0.07640020512):0.009676534714,((criGri1:0.04343798126,mesAur1:0.04664673188):0.01682975248,micOch1:0.06609009366):0.0250382183):0.04097745186,nanGal1:0.07231805756):0.01631657619,jacJac1:0.2566587397):0.01862872978,(casCan1:0.08139226219,dipOrd2:0.5248220045):0.06481184588):1e-08,((hetGla2:0.142817821,fukDam1:0.1836219846):0.08066508417,((chiLan1:0.05388118078,octDeg1:0.1183717052):0.0113267112,cavPor3:0.1296552667):0.01149428799):0.1459307663):1e-08,(speTri2:0.01624253661,marMar1:0.004614282638):0.08751626143):0.02126428158,(oryCun2:0.1067508767,ochPri3:0.2892932982):0.04812806336):1e-08,tupChi1:0.1639593114):1e-08):0.002630824074,galVar1:0.1137588851):0.009489453117,((micMur3:0.0741995442,proCoq1:0.04177433758):0.02977193928,otoGar3:0.07303616009):0.01621426601):1e-08,tarSyr2:0.2277600907):0.04570623171,((calJac3:0.01597121711,aotNan1:0.01246522311):0.00246225637,(saiBol1:0.01697896878,cebCap1:0.01279457363):1e-08):0.02898498668):0.007177979585,(((((rheMac8:0.002109008954,macFas5:1e-08):1e-08,macNem1:1e-08):0.002121254042,(papAnu3:0.006417164586,(manLeu1:0.01033005957,cerAty1:1e-08):1e-08):1e-08):1e-08,chlSab2:0.006396067564):1e-08,((colAng1:0.005945141002,pilTep1:1e-08):0.01924730187,(nasLar1:1e-08,(rhiRox1:0.02695978584,rhiBie1:1e-08):1e-08):0.01034125193):0.01383939502):0.01403587281):0.01272833974,nomLeu3:0.01879020907):0.003299335324,ponAbe2:0.01510057145):0.005496104119,gorGor5:0.008396808734):0.002087059724,(panTro5:0.004196367508,panPan2:0.002705754155):0.002091938773,hg38:1e-08);
P3H4	((((((((((((((phaCin1:0.03103444209,monDom5:0.0727303997):0.1929938332,ornAna2:1.093124828):0.2557903288,((((loxAfr3:0.02205886174,triMan1:0.06975351687):1e-08,proCap2:0.1194425565):0.02126846576,(((chrAsi1:0.05753422555,echTel2:0.159272591):1e-08,eleEdw1:0.05761154708):1e-08,oryAfe1:0.06672446315):0.01543169285):0.04097115946,(dasNov3:0.04559326421,choHof2:0.0770804841):0.04339402396):0.04807427437):0.00342101349,((((((((((((oviAri4:0.4094139544,oviCan1:1e-08):1e-08,capHir2:0.008829237535):1e-08,panHod1:1e-08):1e-08,(((bisBis1:1e-08,bosMut1:1e-08):1e-08,(bosInd1:0.001109606906,bosTau8:1e-08):1e-08):0.01887571885,bubBub1:1e-08):1e-08):1e-08,(odoVir1:0.01479192557,cerEla1:0.01867393612):1e-08):0.05301591262,((((orcOrc1:0.008895637987,delLeu1:1e-08):0.005193471617,lipVex1:1e-08):1e-08,phyCat1:0.06502224374):0.005323600084,(balAcu1:0.2333896724,balMys1:1e-08):1e-08):0.01657852874):0.009600778806,susScr11:0.1170217298):0.01635883159,(((camFer2:0.725729728,camBac1:0.0119207002):1e-08,camDro1:0.02917743864):0.5286110395,vicPac2:0.05020082485):0.02133444255):0.04205314349,(((equCab3:0.007371568977,equPrz1:1e-08):0.007451757827,equAsi1:0.03176746568):0.02561700987,cerSim1:0.1121862952):0.0116050718):0.009975496911,((((((myoBra1:1e-08,myoLuc2:1e-08):0.01127627997,myoDav1:0.02236770736):1e-08,eptFus1:0.04822876861):0.05556460976,minNat1:0.0242694592):0.2702006758,desRot1:0.08244731095):1e-08,(((pteAle1:1e-08,pteVam2:1e-08):0.01364894321,rouAeg1:0.01798667724):0.06820374017,(rhiSin1:0.02702493015,hipArm1:0.04952175843):0.03258004068):0.009185350956):0.03762313109):1e-08,(((((((lepWed1:0.01139366557,neoSch1:0.004273542383):0.01300691382,odoRosDiv1:0.01742608823):0.01191439383,((musFur1:0.003685431993,enhLut1:0.01785577299):0.03675837317,ailFul1:0.2564482039):0.01900400049):1e-08,(ailMel1:1e-08,ursMar1:0.1510025337):0.05525849502):0.005543889028,(canFam3:1e-08,lycPic1:1e-08):0.03606749143):0.004860934578,((felCat8:1e-08,aciJub1:0.03146198831):1e-08,(panTig1:0.0115921011,panPar1:1e-08):1e-08):0.08655902913):0.04506208245,(manPen1:0.0112991547,manJav1:0.02095585132):0.1393326979):0.04256460712):0.01323424056,((eriEur2:0.1077180522,sorAra2:0.2068994696):0.02222615218,conCri1:0.1516611582):0.01558648229):1e-08):0.03815468268,((((((((((((mm10:0.01923413794,musCar1:0.01462455856):0.005864257635,musPah1:0.01741208991):0.01178492386,rn6:0.04874500174):0.0137039214,merUng1:0.09006127202):1e-08,((criGri1:0.3233624508,mesAur1:0.04985449476):0.007344160888,micOch1:0.04949734553):0.02246789094):0.0530197759,nanGal1:0.06966547341):0.03515024748,jacJac1:0.1988791506):0.01023965534,(casCan1:0.1369263004,dipOrd2:0.1008504163):0.03358322764):1e-08,((hetGla2:0.09740811971,fukDam1:1.470661681):0.02719521661,((chiLan1:1.089979186,octDeg1:0.0686101341):0.01738937392,cavPor3:0.08602275543):0.04820560705):0.4560940073):0.03416555276,(speTri2:0.000108136619,marMar1:0.03931356459):0.08011584976):0.01722577162,(oryCun2:0.03097915858,ochPri3:0.09831136603):0.06846103885):0.04809063027,tupChi1:0.1324588513):0.01831472082):0.005058611287,galVar1:0.2010870614):1e-08,((micMur3:0.03558869314,proCoq1:0.04862999379):0.02268362562,otoGar3:0.07260845744):0.0402684425):1e-08,tarSyr2:0.1525373112):0.03842714986,((calJac3:0.03028303882,aotNan1:0.003981741261):0.0006269536461,(saiBol1:0.04405627427,cebCap1:1e-08):1e-08):0.05339980435):0.02381485776,(((((rheMac8:1e-08,macFas5:1e-08):1e-08,macNem1:0.004547417379):1e-08,(papAnu3:1e-08,(manLeu1:1e-08,cerAty1:1e-08):0.004569794138):1e-08):1e-08,chlSab2:0.009175344443):1e-08,((colAng1:1e-08,pilTep1:0.009131302895):1e-08,(nasLar1:0.126513164,(rhiRox1:1e-08,rhiBie1:1e-08):0.001208192664):0.007906690326):0.004554044812):0.01547183336):1e-08,nomLeu3:0.00623564517):0.007288352018,ponAbe2:0.01616983397):1e-08,gorGor5:0.01851938891):1e-08,(panTro5:0.003944001952,panPan2:0.7536582745):0.0004138346838,hg38:0.01385836505);
P4HA1	(((((((((((((phaCin1:0.02322495728,monDom5:0.01855901007):0.03817712627,ornAna2:0.0397395407):0.05275032562,((((loxAfr3:0.02624746422,triMan1:0.009828724709):1e-08,proCap2:0.022194257):0.014546604,(((chrAsi1:0.0182877208,echTel2:0.03452804171):1e-08,eleEdw1:0.06327598804):1e-08,oryAfe1:0.01777159063):0.00236584465):0.006372110967,dasNov3:0.03391117874):0.004897171458):0.002496217808,((((((((((((oviAri4:1e-08,oviCan1:1e-08):1e-08,capHir2:1e-08):1e-08,panHod1:1e-08):0.004485158147,(((bisBis1:0.002212095212,bosMut1:1e-08):1e-08,(bosInd1:1e-08,bosTau8:1e-08):1e-08):0.002212055875,bubBub1:1e-08):0.002209038127):1e-08,cerEla1:0.002227926778):0.01130775034,((((turTru3:1e-08,orcOrc1:1e-08):1e-08,delLeu1:1e-08):1e-08,lipVex1:0.0022306581):1e-08,(balAcu1:0.002221121243,balMys1:1e-08):0.004463623253):0.01141603165):1e-08,susScr11:0.0134922435):1e-08,(((camFer2:1e-08,camBac1:1e-08):0.002237243742,camDro1:1e-08):0.004461151111,vicPac2:0.009935499519):0.009314488466):0.004433805061,(((equCab3:1e-08,equPrz1:1e-08):1e-08,equAsi1:1e-08):0.008953358303,cerSim1:0.006872698261):0.004400984125):1e-08,((((((myoBra1:1e-08,myoLuc2:1e-08):0.002212713868,myoDav1:0.008969297107):0.004338152953,eptFus1:0.0045244733):0.002230846277,minNat1:0.006744085412):0.002728142302,desRot1:0.0203197566):0.004160190281,(((pteAle1:1e-08,pteVam2:1e-08):1e-08,rouAeg1:0.006801068598):0.006749321743,(rhiSin1:0.01133192087,hipArm1:0.002461741677):0.004418502962):0.002212505102):0.002217641025):1e-08,(((((((lepWed1:1e-08,neoSch1:0.002197481188):1e-08,odoRosDiv1:0.004497249308):1e-08,((musFur1:1e-08,enhLut1:0.004467089417):0.002200244224,ailFul1:0.009025941139):1e-08):1e-08,(ailMel1:0.002209089689,ursMar1:1e-08):0.002198330272):0.003046510473,(canFam3:1e-08,lycPic1:1e-08):0.008144314087):0.002202263273,((felCat8:0.002499238685,aciJub1:1e-08):1e-08,(panTig1:1e-08,panPar1:1e-08):0.002207597686):0.005837130567):1e-08,manJav1:0.01579946673):0.003038456658):1e-08,((eriEur2:0.04399310839,sorAra2:0.01592769349):1e-08,conCri1:0.02377889369):1e-08):1e-08):0.002218857812,((((((((((((mm10:0.002200583506,musCar1:0.006581906547):0.006133519839,musPah1:0.005765223635):0.008876508081,rn6:0.00486553582):0.01309380493,merUng1:0.01987998919):0.007407942847,((criGri1:1e-08,mesAur1:0.007574364144):0.01868195955,micOch1:0.01107422665):0.003944806969):0.01402806033,nanGal1:0.006096669305):0.004606368363,jacJac1:0.03875612576):0.007856892434,(casCan1:0.00925857256,dipOrd2:0.02650826029):0.00202005524):0.002250447483,((hetGla2:0.00683996279,fukDam1:0.01369779233):1e-08,((chiLan1:0.002893084497,octDeg1:0.006206740277):0.00892937823,cavPor3:0.006927954058):0.002240585623):0.02072408683):1e-08,(speTri2:0.002173106664,marMar1:1e-08):0.01837936465):0.00221911494,(oryCun2:0.01275569612,ochPri3:0.04518099493):0.01312586972):1e-08,tupChi1:0.008986597094):1e-08):0.002213744668,((micMur3:1e-08,proCoq1:0.008715484948):0.002208352024,otoGar3:0.01658904951):1e-08):1e-08,tarSyr2:0.01961513987):1e-08,(calJac3:0.002291011297,aotNan1:1e-08):0.02344580868):0.006680070938,(((((rheMac8:1e-08,macFas5:0.1077647466):1e-08,macNem1:0.006638190972):1e-08,(papAnu3:0.1077678385,(manLeu1:1e-08,cerAty1:1e-08):1e-08):1e-08):1e-08,chlSab2:0.002196331608):0.002222085216,((colAng1:0.002204398688,pilTep1:1e-08):1e-08,(nasLar1:1e-08,(rhiRox1:1e-08,rhiBie1:1e-08):1e-08):1e-08):1e-08):1e-08):1e-08,nomLeu3:0.1318358051):1e-08,ponAbe2:1e-08):1e-08,gorGor5:0.002215889966):1e-08,(panTro5:0.008947113528,panPan2:1e-08):1e-08,hg38:1e-08);
P4HA2	((((((((((((((phaCin1:0.03502232259,sarHar1:0.02278061755):0.005814361387,monDom5:0.1198206259):0.06713196424,ornAna2:0.07996986374):0.1622677815,((((loxAfr3:0.02486034681,triMan1:0.009390704538):0.003320816306,proCap2:0.04406544373):0.0152274708,(((chrAsi1:0.02777455924,echTel2:0.07836506307):0.00248057642,eleEdw1:0.04834402785):0.002256317184,oryAfe1:0.02251261629):0.00316246548):0.0118995075,(dasNov3:0.03110049991,choHof2:0.04483836938):0.02577877199):0.005737668815):0.008844104858,((((((((((((oviAri4:1e-08,oviCan1:0.004908830448):0.004479124357,capHir2:0.002241583174):1e-08,panHod1:1e-08):0.002244483674,(((bisBis1:1e-08,bosMut1:1e-08):1e-08,(bosInd1:1e-08,bosTau8:1e-08):1e-08):0.002209647885,bubBub1:0.004488700043):0.00450038548):1e-08,cerEla1:0.002451190443):0.02053580049,((((turTru3:0.002272808085,orcOrc1:0.002284593331):0.002252093772,delLeu1:1e-08):1e-08,lipVex1:0.006841414172):1e-08,(balAcu1:1e-08,balMys1:0.002272169316):1e-08):0.01869089269):0.00371246867,susScr11:0.03844483031):1e-08,(((camFer2:1e-08,camBac1:1e-08):1e-08,camDro1:1e-08):1e-08,vicPac2:1e-08):0.01920219979):0.006613670832,(((equCab3:1e-08,equPrz1:1e-08):1e-08,equAsi1:1e-08):0.01385922028,cerSim1:0.01653279273):0.01420834671):0.001582639338,((((((myoBra1:0.005642011497,myoLuc2:1e-08):1e-08,myoDav1:0.004315237805):0.004198997663,eptFus1:0.01802447443):0.02311839723,minNat1:0.01585974983):0.003912315116,desRot1:0.02463648258):0.0200769847,(((pteAle1:0.006512407829,pteVam2:1e-08):0.004176202089,rouAeg1:0.01097147136):0.01552654561,(rhiSin1:0.01013046704,hipArm1:0.0137725451):0.01610965826):1e-08):0.01918850614):0.001196409241,((((((neoSch1:0.006644166368,odoRosDiv1:0.009048662621):0.00544855139,((musFur1:1e-08,enhLut1:0.006754933924):0.00452751176,ailFul1:0.008923752397):0.003478224476):1e-08,(ailMel1:0.004422244931,ursMar1:1e-08):0.003143344373):0.007612876558,(canFam3:0.0022000164,lycPic1:1e-08):0.0072354352):0.002327164471,((felCat8:1e-08,aciJub1:1e-08):1e-08,(panTig1:1e-08,panPar1:0.002189444394):0.00446116813):0.01999247456):0.01217792409,(manPen1:1e-08,manJav1:0.002196755076):0.03921336065):0.003564403781):0.002912940106,((eriEur2:0.04463590284,sorAra2:0.110871076):0.002192071194,conCri1:0.04801538036):0.002779583889):1e-08):0.01114228739,((((((((((((mm10:1e-08,musCar1:0.01119102149):1e-08,musPah1:0.01584384239):0.01143663533,rn6:0.01566314253):0.01008683485,merUng1:0.04522998445):1e-08,((criGri1:0.004796010052,mesAur1:0.01196529603):0.008118864312,micOch1:0.009972011178):0.003182847054):0.02407378799,nanGal1:0.026559935):0.008389098088,jacJac1:0.06892798587):0.009790321107,(casCan1:0.03771295443,dipOrd2:0.03628066971):0.009909837295):0.006418109122,((hetGla2:0.02215092808,fukDam1:0.02088931657):0.01862394581,((chiLan1:0.02038485947,octDeg1:0.04733471017):1e-08,cavPor3:0.03238816488):0.01900623633):0.02930177759):0.001101088845,(speTri2:0.006658222284,marMar1:1e-08):0.03745017572):0.009593679047,(oryCun2:0.02763103634,ochPri3:0.0373554088):0.04693511879):0.007279339999,tupChi1:0.03122371275):0.00259135089):0.007787776363,((micMur3:0.0248956823,proCoq1:0.01573169483):0.02237623634,otoGar3:0.02518972382):0.006556734729):0.006995781003,tarSyr2:0.02157401956):0.01442318447,((calJac3:0.002172842538,aotNan1:0.004589056233):1e-08,(saiBol1:1e-08,cebCap1:0.002166969576):1e-08):0.006708642687):0.004364869792,(((((rheMac8:1e-08,macFas5:1e-08):1e-08,macNem1:0.002192986058):1e-08,(papAnu3:1e-08,(manLeu1:1e-08,cerAty1:1e-08):0.002190106111):1e-08):0.002213151165,chlSab2:1e-08):1e-08,((colAng1:0.002186385597,pilTep1:1e-08):1e-08,(nasLar1:1e-08,(rhiRox1:1e-08,rhiBie1:1e-08):0.002192575574):1e-08):1e-08):0.002193604184):0.002197924462,nomLeu3:1e-08):0.002203381987,ponAbe2:1e-08):1e-08,gorGor5:1e-08):1e-08,(panTro5:1e-08,panPan2:1e-08):0.002199943669,hg38:0.002204781779);
P4HA3	(((((((((((((phaCin1:1e-08,sarHar1:1.047006907):0.08680455966,monDom5:0.2769157681):0.7338756177,((((loxAfr3:0.07588261477,triMan1:0.097265208):1e-08,proCap2:0.4206056822):1e-08,(((chrAsi1:0.2153516562,echTel2:0.1983913555):0.06499543508,eleEdw1:0.1654717053):1e-08,oryAfe1:0.2249293959):1e-08):0.04626029946,(dasNov3:0.08978388436,choHof2:0.09712727314):0.08012923092):1e-08):0.03974058475,((((((((((((oviAri4:0.01567262676,oviCan1:0.02881435106):0.02475501891,capHir2:1e-08):1e-08,panHod1:1e-08):1e-08,(((bisBis1:1e-08,bosMut1:1e-08):1e-08,(bosInd1:0.00934480467,bosTau8:1e-08):0.004335597189):0.004930859599,bubBub1:0.009287798225):1e-08):1e-08,(odoVir1:1e-08,cerEla1:0.07248482662):0.009871982698):0.05225216279,(((((turTru3:1e-08,orcOrc1:0.009089671662):0.009197214749,delLeu1:0.01839597185):1e-08,lipVex1:0.009228002716):0.009290599812,phyCat1:0.009244134731):1e-08,(balAcu1:0.02865149794,balMys1:0.02237648764):0.009365827486):0.04781860481):1e-08,susScr11:0.05920803979):0.01007886914,(((camFer2:0.03626855413,camBac1:0.01493301137):1e-08,camDro1:1e-08):1e-08,vicPac2:0.03731058603):0.04580260446):0.02642005516,(((equCab3:1e-08,equPrz1:1e-08):1e-08,equAsi1:1e-08):0.185216743,cerSim1:1e-08):0.07492944968):1e-08,((((((myoBra1:0.05824839954,myoLuc2:1e-08):1e-08,myoDav1:0.1116569084):0.07309153839,eptFus1:0.126146862):0.0653374305,minNat1:0.43799538):1e-08,desRot1:0.1752578472):0.01301325198,(((pteAle1:0.02616173239,pteVam2:1e-08):0.01047888521,rouAeg1:0.02559208673):0.06790703267,(rhiSin1:0.1286340384,hipArm1:0.1694859598):0.0140879576):1e-08):0.08017957906):0.002097255372,((((((neoSch1:0.008670574312,odoRosDiv1:0.01240037837):0.0125969524,((musFur1:0.02730728258,enhLut1:0.01836078805):1e-08,ailFul1:0.008792617724):1e-08):0.01321252653,(ailMel1:0.01993361274,ursMar1:0.04908860546):0.04353649122):1e-08,(canFam3:1e-08,lycPic1:1e-08):0.04800422568):0.02666809705,((felCat8:0.02224910886,aciJub1:0.9011992335):1e-08,(panTig1:0.9030134134,panPar1:1e-08):0.01423419119):0.01234488089):1e-08,(manPen1:0.02291120046,manJav1:1e-08):0.1788984271):1e-08):0.01008318232,((eriEur2:0.03722207177,sorAra2:0.3103579814):0.05159516764,conCri1:0.1403244839):0.07762434365):0.01010717122):1e-08,((((((((((((mm10:0.01015024305,musCar1:0.01906314515):0.02403299947,musPah1:0.0114754618):0.02561042922,rn6:0.04100910136):0.04628307562,merUng1:0.1273317033):0.01373859716,((criGri1:0.01591936332,mesAur1:0.07322558561):0.03077549777,micOch1:0.300184266):0.04251251506):0.05385722277,nanGal1:0.0928447236):0.09581751315,jacJac1:0.2421224896):0.04617926378,(casCan1:0.1454181062,dipOrd2:0.239505074):0.02553964379):1e-08,((hetGla2:0.1052335241,fukDam1:0.08257126489):1e-08,(chiLan1:0.02719922017,cavPor3:0.07284471575):1e-08):0.1223726284):1e-08,(speTri2:0.07643884294,marMar1:0.04918121371):0.08342145229):0.06452391644,(oryCun2:0.08332522189,ochPri3:0.1810739978):0.04357751469):1e-08,tupChi1:0.147034506):0.09313307709):0.01906404335,((micMur3:0.02082586343,proCoq1:0.03011242941):0.01094053447,otoGar3:0.171130174):1e-08):1e-08,tarSyr2:0.10320532):0.2177853958,((calJac3:0.02746927978,aotNan1:0.01903789418):1e-08,(saiBol1:1e-08,cebCap1:0.02726361677):1e-08):0.05500930512):1e-08,(((((rheMac8:1e-08,macFas5:1e-08):1e-08,macNem1:0.2187534822):1e-08,(papAnu3:1e-08,(manLeu1:0.02581744259,cerAty1:1e-08):1e-08):0.01873562111):1e-08,chlSab2:1e-08):1e-08,((colAng1:0.02830111557,pilTep1:1e-08):1e-08,(nasLar1:0.3395624327,(rhiRox1:1e-08,rhiBie1:0.009108404554):1e-08):1e-08):1e-08):0.009633850525):1e-08,nomLeu3:0.01819766317):1e-08,ponAbe2:0.0279423838):1e-08,gorGor5:1e-08):0.009073257372,(panTro5:1e-08,panPan2:1e-08):1e-08,hg38:1e-08);
P4HB	(((((((((((((((phaCin1:0.01510001246,sarHar1:0.01582421065):0.0163361938,monDom5:0.05446810148):0.09154991604,ornAna2:0.1384452356):0.01014624852,((((loxAfr3:0.04095870895,triMan1:0.01447073789):1e-08,proCap2:0.07383234622):1e-08,(((chrAsi1:0.02060666814,echTel2:0.08977754366):0.02292777744,eleEdw1:0.02953511885):0.0009738613918,oryAfe1:0.03054209053):1e-08):0.02425419072,(dasNov3:0.0419693895,choHof2:0.07913639901):0.01689520031):1e-08):0.01642291612,((((((((((((oviAri4:1e-08,oviCan1:0.0077769499):1e-08,capHir2:1e-08):1e-08,panHod1:0.002580447554):1e-08,(((bisBis1:1e-08,bosMut1:0.002567626142):1e-08,(bosInd1:1e-08,bosTau8:0.002088490342):0.0005056846302):1e-08,bubBub1:1e-08):1e-08):1e-08,(odoVir1:0.01311911862,cerEla1:0.003104713616):1e-08):0.007863482935,(((((turTru3:0.00519979338,orcOrc1:0.005123824069):1e-08,delLeu1:0.002563094066):0.002551321776,lipVex1:0.01300090131):0.00259178088,phyCat1:0.01596273678):1e-08,(balAcu1:0.005189522422,balMys1:0.005205346353):0.002606304057):0.01471428071):0.003844846884,susScr11:0.1368349301):1e-08,(((camFer2:0.004614272037,camBac1:1e-08):0.009266016305,camDro1:0.07090057039):1e-08,vicPac2:0.003292442086):0.07431280516):0.01665466487,(((equCab3:1e-08,equPrz1:1e-08):1e-08,equAsi1:1e-08):0.01025396372,cerSim1:0.02714700352):0.005357614232):1e-08,((((((myoBra1:0.001308866476,myoLuc2:0.005193740975):1e-08,myoDav1:0.01960768893):1e-08,eptFus1:0.009290635311):0.03818530196,minNat1:0.05116050034):0.011132885,desRot1:0.07524232659):0.0008977644086,(((pteAle1:0.0059338901,pteVam2:0.004829979816):0.006191880425,rouAeg1:0.01337731568):0.07474750714,(rhiSin1:0.0364471456,hipArm1:0.03087019458):0.02715739007):0.007109110382):0.01059604722):1e-08,(((((((lepWed1:0.002607303161,neoSch1:0.002598817661):0.007791966099,odoRosDiv1:0.002911082165):0.0102808977,((musFur1:1e-08,enhLut1:0.01121132586):0.02738639433,ailFul1:0.01748132298):0.001969871803):1e-08,(ailMel1:0.008875504924,ursMar1:0.02453115988):0.008985993694):1e-08,(canFam3:0.002783014349,lycPic1:1e-08):0.02127907446):0.005112399679,((felCat8:0.02054183833,aciJub1:0.008223098681):0.01394342268,(panTig1:0.07557436063,panPar1:1e-08):1e-08):0.03231204937):0.0275707781,(manPen1:0.01436959347,manJav1:0.01847772632):0.08321635469):1e-08):0.0135932864,((eriEur2:0.03497158864,sorAra2:0.07512902004):1e-08,conCri1:0.1712273975):0.009804979955):0.02153511503):0.003137632655,((((((((((((mm10:0.002520423952,musCar1:1e-08):0.01275957679,musPah1:0.005081966112):0.004037737944,rn6:0.02166183794):0.004321067829,merUng1:0.03531594071):0.006047928851,((criGri1:0.01579290164,mesAur1:1e-08):0.00950659988,micOch1:0.008384782718):0.01090305004):0.01230117616,nanGal1:0.01676660974):0.00610103732,jacJac1:0.03976912078):0.01122247882,(casCan1:0.01333329117,dipOrd2:0.04182179792):0.005182779169):0.01840921118,((hetGla2:0.03008848047,fukDam1:0.02591514339):0.01741794525,((chiLan1:0.005132196701,octDeg1:0.02318709652):0.005152314034,cavPor3:0.02993693319):0.006230417253):0.009814042168):1e-08,(speTri2:1e-08,marMar1:0.009605368734):0.03618366602):1e-08,ochPri3:0.1101091026):0.003693779347,tupChi1:0.1156705536):0.002879558727):1e-08,galVar1:0.05547703624):0.005231853446,((micMur3:0.01580786209,proCoq1:0.004981263948):0.01754109886,otoGar3:0.05386670922):0.008338469152):0.00434230299,tarSyr2:0.0295629528):0.01719953793,((calJac3:0.008302463983,aotNan1:0.0478225856):0.004557756508,(saiBol1:0.01631638722,cebCap1:1e-08):1e-08):0.007716913651):0.006614499551,(((((rheMac8:1e-08,macFas5:1e-08):0.005066456366,macNem1:1e-08):0.002526375056,(papAnu3:1e-08,(manLeu1:1e-08,cerAty1:0.005099806553):1e-08):1e-08):0.002529897232,chlSab2:0.005078355774):1e-08,((colAng1:0.003112517222,pilTep1:1e-08):1e-08,(nasLar1:1e-08,(rhiRox1:0.00507504376,rhiBie1:0.002528317271):1e-08):0.002533231824):1e-08):0.006454382132):0.01060517066,nomLeu3:0.007955890906):0.002519047801,ponAbe2:0.006395481486):1e-08,gorGor5:1e-08):0.002580709302,(panTro5:0.002556990553,panPan2:0.002576056434):0.002569698931,hg38:1e-08);
P4HTM	(((((((((((((((phaCin1:0.1348581892,sarHar1:0.1904302804):0.02258842014,monDom5:0.1487956899):0.414708224,ornAna2:0.4247146193):2.089188323,((((loxAfr3:0.07301425734,triMan1:0.04958993075):0.006019054158,proCap2:0.160066993):0.004839455294,(((chrAsi1:0.1855603234,echTel2:0.3818947448):1e-08,eleEdw1:0.2306155376):1e-08,oryAfe1:0.04421846634):0.01364424123):0.01279182272,(dasNov3:0.1967852069,choHof2:0.1026532584):0.04589465723):0.02170139211):0.03325815332,((((((((((((oviAri4:0.01764364463,oviCan1:0.03913056302):0.0412674974,capHir2:0.00923178238):1e-08,panHod1:0.01627691906):0.009973346583,(((bisBis1:1e-08,bosMut1:0.004527732636):1e-08,(bosInd1:1e-08,bosTau8:0.00845139796):1e-08):0.009196315962,bubBub1:0.03066516458):0.004445068093):0.004613062083,(odoVir1:0.03369632336,cerEla1:0.01700246925):0.02707621187):0.057843462,(((((turTru3:1e-08,orcOrc1:0.009419604786):0.006274867798,delLeu1:0.003191541374):0.006393145656,lipVex1:0.04811463419):0.003140831377,phyCat1:0.01987680679):0.003068803527,(balAcu1:0.0296075981,balMys1:0.02953981953):1e-08):0.02388310423):0.01572384562,susScr11:0.1052860211):0.003457373272,(((camFer2:0.01253440052,camBac1:1e-08):0.01004896351,camDro1:0.07555511755):1e-08,vicPac2:0.02238854634):0.1735414792):0.01725754279,(((equCab3:1e-08,equPrz1:0.003039341804):1e-08,equAsi1:0.006086973819):0.05064797075,cerSim1:0.04849168128):0.04728476824):1e-08,((((((myoBra1:0.1794387703,myoLuc2:0.196906823):0.05282852155,myoDav1:0.1433660785):0.05323114398,eptFus1:0.4035929728):0.118569119,minNat1:0.2028001592):0.01894068766,desRot1:0.1086486438):0.03400577552,(((pteAle1:0.01493946666,pteVam2:1e-08):0.01244862311,rouAeg1:0.01989291727):0.03145766988,(rhiSin1:0.05897801979,hipArm1:0.06687365788):0.08137994671):1e-08):0.01686570136):0.00355205383,(((((((lepWed1:0.04902023364,neoSch1:1e-08):0.00337635648,odoRosDiv1:0.01350627154):0.02754748403,((musFur1:0.02087036826,enhLut1:0.01668507561):0.0384972123,ailFul1:0.04329269386):0.01544226851):1e-08,(ailMel1:0.01331671398,ursMar1:0.01346863821):0.03965072749):0.01482493592,(canFam3:1e-08,lycPic1:1e-08):0.04618888479):0.01220211801,((felCat8:1e-08,aciJub1:1e-08):0.0101027303,(panTig1:1e-08,panPar1:1e-08):0.004675768537):0.05210062488):0.03010512067,(manPen1:0.1760106703,manJav1:0.02070845081):0.4945888536):1e-08):1e-08,((eriEur2:0.5140663781,sorAra2:0.167430041):0.01102968269,conCri1:0.1643457181):0.01008696092):0.1051584684):0.05880727764,((((((((((((mm10:0.06957036066,musCar1:0.0413856532):0.05755180663,musPah1:0.01672226336):0.02302663109,rn6:0.04429473667):0.03616857778,merUng1:0.1420354611):0.006613522491,((criGri1:0.2454517789,mesAur1:0.07891766684):0.005448597394,micOch1:0.09484728984):0.02560851194):0.2215670828,nanGal1:0.1373351098):0.03798089152,jacJac1:0.1475060567):0.02346522947,(casCan1:0.06778136082,dipOrd2:0.2933773861):0.02051724881):1e-08,((hetGla2:0.03775372398,fukDam1:0.04435971888):0.04267523158,((chiLan1:0.08855577459,octDeg1:0.07265173052):0.01839368031,cavPor3:0.05523854929):0.03158206843):0.3172442625):1e-08,(speTri2:0.02071438227,marMar1:1e-08):0.2053356028):0.03657328543,(oryCun2:0.1263875358,ochPri3:0.1770381711):0.06144547939):1e-08,tupChi1:0.293330139):1e-08):1e-08,galVar1:0.138303945):0.0194145835,((micMur3:0.04037386777,proCoq1:0.04107563254):0.01591960421,otoGar3:0.1031196559):0.02172894476):0.007987434913,tarSyr2:0.1352878225):0.0377520335,((calJac3:0.01874924341,aotNan1:0.0194562662):0.006719158018,(saiBol1:0.03021859974,cebCap1:0.0228147362):0.004316244077):0.01326962909):0.009696394219,(((((rheMac8:0.00298062188,macFas5:1e-08):1e-08,macNem1:1e-08):0.002984941006,(papAnu3:1e-08,(manLeu1:1e-08,cerAty1:1e-08):1e-08):1e-08):0.006169321327,chlSab2:0.01202259275):1e-08,((colAng1:0.03628100094,pilTep1:0.01057849946):0.003499310665,(nasLar1:1e-08,(rhiRox1:1e-08,rhiBie1:1e-08):1e-08):1e-08):0.003748805534):0.02264778192):0.006590537982,nomLeu3:0.01527853742):0.003133828916,ponAbe2:0.004880223357):0.004125185634,gorGor5:0.002790661927):1e-08,(panTro5:1e-08,panPan2:0.005917003097):0.002819683351,hg38:0.008416835631);
PA2G4	(((((((((((((((phaCin1:1e-08,sarHar1:1e-08):0.001351521472,monDom5:0.008548510204):0.02611120664,ornAna2:0.283540409):0.02024230278,((((loxAfr3:1e-08,triMan1:0.003271618713):1e-08,proCap2:1e-08):1e-08,(((chrAsi1:0.009919808469,echTel2:0.01442224552):1e-08,eleEdw1:0.03176268498):1e-08,oryAfe1:0.006575580503):1e-08):0.003721511483,(dasNov3:0.003333051222,choHof2:0.004062799184):0.003601153857):1e-08):0.008693052638,((((((((((((oviAri4:0.002581635423,oviCan1:1e-08):0.0006793104302,capHir2:1e-08):1e-08,panHod1:1e-08):1e-08,(((bisBis1:1e-08,bosMut1:1e-08):1e-08,(bosInd1:1e-08,bosTau8:1e-08):1e-08):1e-08,bubBub1:1e-08):1e-08):1e-08,(odoVir1:1e-08,cerEla1:1e-08):0.009989147578):1e-08,(((((turTru3:1e-08,orcOrc1:1e-08):1e-08,delLeu1:1e-08):1e-08,lipVex1:1e-08):1e-08,phyCat1:1e-08):1e-08,(balAcu1:1e-08,balMys1:1e-08):1e-08):0.006576328598):1e-08,susScr11:0.003275700331):1e-08,(((camFer2:1e-08,camBac1:1e-08):1e-08,camDro1:1e-08):1e-08,vicPac2:1e-08):0.006601198815):1e-08,(((equCab3:1e-08,equPrz1:1e-08):1e-08,equAsi1:1e-08):1e-08,cerSim1:1e-08):0.006552138744):1e-08,((((((myoBra1:1e-08,myoLuc2:1e-08):1e-08,myoDav1:1e-08):1e-08,eptFus1:1e-08):0.0100578568,minNat1:1e-08):1e-08,desRot1:0.00999467363):1e-08,(((pteAle1:1e-08,pteVam2:1e-08):0.00326340691,rouAeg1:1e-08):1e-08,(rhiSin1:1e-08,hipArm1:0.00326375129):1e-08):1e-08):1e-08):1e-08,(((((((lepWed1:1e-08,neoSch1:0.02011465046):1e-08,odoRosDiv1:1e-08):1e-08,((musFur1:1e-08,enhLut1:0.00326442688):1e-08,ailFul1:1e-08):1e-08):1e-08,(ailMel1:1e-08,ursMar1:1e-08):1e-08):1e-08,(canFam3:1e-08,lycPic1:1e-08):1e-08):1e-08,((felCat8:1e-08,aciJub1:1e-08):1e-08,(panTig1:1e-08,panPar1:1e-08):1e-08):1e-08):1e-08,(manPen1:0.003489595392,manJav1:0.003084652102):0.01020543171):1e-08):0.003263396694,((eriEur2:1.323433003,sorAra2:0.009286020798):1e-08,conCri1:0.2286361561):1e-08):1e-08):1e-08,((((((((((((mm10:0.003315256706,musCar1:0.003327432808):1e-08,musPah1:1e-08):1e-08,rn6:0.00333691972):0.003373734818,merUng1:0.0100698357):1e-08,((criGri1:0.006599888982,mesAur1:1e-08):1e-08,micOch1:0.009940710894):1e-08):1e-08,nanGal1:0.003299188613):0.003287213145,jacJac1:1e-08):1e-08,(casCan1:1e-08,dipOrd2:1e-08):2.248963389):1e-08,((hetGla2:1e-08,fukDam1:1e-08):1e-08,((chiLan1:1e-08,octDeg1:0.006771486082):0.006783089705,cavPor3:0.003372180133):1e-08):0.01035754923):1e-08,(speTri2:0.006618162047,marMar1:1e-08):0.006633058094):0.003297729246,(oryCun2:2.250878052,ochPri3:0.2389125643):1e-08):1e-08,tupChi1:0.2218891298):1e-08):1e-08,galVar1:0.1061956929):1e-08,((micMur3:0.04438875391,proCoq1:1e-08):0.003205531541,otoGar3:0.003288116548):0.03223921307):1e-08,tarSyr2:1.874532471):1e-08,((calJac3:0.1589104138,aotNan1:1e-08):1e-08,(saiBol1:2.241522959,cebCap1:0.1263461851):1e-08):1e-08):1e-08,(((((rheMac8:1e-08,macFas5:1e-08):1e-08,macNem1:1e-08):1e-08,(papAnu3:1e-08,(manLeu1:1e-08,cerAty1:1e-08):1e-08):1e-08):1e-08,chlSab2:1e-08):1e-08,((colAng1:1e-08,pilTep1:1e-08):1e-08,(nasLar1:1e-08,(rhiRox1:1e-08,rhiBie1:1e-08):1e-08):1e-08):1e-08):0.003303055883):1e-08,nomLeu3:0.11161339):1e-08,ponAbe2:1e-08):1e-08,gorGor5:1e-08):1e-08,(panTro5:1e-08,panPan2:0.1062097746):1e-08,hg38:1e-08);
PAAF1	(((((((((((((phaCin1:0.02692593589,sarHar1:0.01763302836):0.01142604442,monDom5:0.07993342568):0.1217504641,((((loxAfr3:0.0232356712,triMan1:0.01959390825):0.005738204127,proCap2:0.03390157007):0.01218751785,(((chrAsi1:0.02088471774,echTel2:0.0343865544):0.009948622186,eleEdw1:0.0516452324):1e-08,oryAfe1:0.03712135363):1e-08):0.004254040473,dasNov3:0.05469922621):1e-08):0.004624573848,((((((((((((oviAri4:0.004369169325,oviCan1:1e-08):1e-08,capHir2:1e-08):0.004359073901,panHod1:1e-08):1e-08,(((bisBis1:1e-08,bosMut1:0.00435821361):1e-08,(bosInd1:1e-08,bosTau8:1e-08):1e-08):0.00434697007,bubBub1:1e-08):1e-08):1e-08,(odoVir1:0.00428301121,cerEla1:0.004311646984):0.009109978996):0.00881743708,(((((turTru3:1e-08,orcOrc1:1e-08):0.004331997469,delLeu1:1e-08):1e-08,lipVex1:0.008618912678):0.00431045007,phyCat1:1e-08):1e-08,(balAcu1:1e-08,balMys1:1e-08):0.004312619099):0.004330344843):0.004344876727,susScr11:0.02696886269):0.004330057316,(((camFer2:1e-08,camBac1:1e-08):1e-08,camDro1:1e-08):1e-08,vicPac2:0.009296653601):0.01332206246):1e-08,(((equCab3:1e-08,equPrz1:1e-08):1e-08,equAsi1:1e-08):0.00707680191,cerSim1:0.02103217537):0.01613274883):1e-08,((((((myoBra1:1e-08,myoLuc2:1e-08):1e-08,myoDav1:1e-08):1e-08,eptFus1:0.00450553397):0.009121491628,minNat1:0.02235804855):1e-08,desRot1:0.05445699015):0.004730972273,(((pteAle1:0.0043159008,pteVam2:1e-08):0.008679669148,rouAeg1:1e-08):0.01770343514,(rhiSin1:0.02246244528,hipArm1:0.01800545103):0.008667218331):1e-08):1e-08):1e-08,(((((((lepWed1:0.005882979081,neoSch1:1e-08):0.004371998388,odoRosDiv1:0.008826935169):1e-08,((musFur1:0.008794367348,enhLut1:0.004379071998):1e-08,ailFul1:0.008832605919):1e-08):1e-08,(ailMel1:0.004378189695,ursMar1:0.004406633561):0.004401713739):0.004424932772,(canFam3:1e-08,lycPic1:1e-08):0.01774867638):0.004431193145,((felCat8:0.004329904545,aciJub1:0.00442974868):0.004375534647,(panTig1:1e-08,panPar1:1e-08):1e-08):0.004334847288):0.008819205917,manJav1:0.04321503608):1e-08):1e-08,((eriEur2:0.06091409149,sorAra2:0.07106668271):1e-08,conCri1:0.02985630247):0.01054984058):0.004343421167):1e-08,((((((((((((mm10:0.1961527854,musCar1:1e-08):0.03148125134,musPah1:0.298956317):1e-08,rn6:0.7042346676):0.3272406996,merUng1:0.5474844632):0.2048187952,(criGri1:0.1157028781,mesAur1:0.4191680514):0.1776666801):0.3117019863,nanGal1:0.3260083841):1e-08,jacJac1:0.3294676269):0.04803906371,(casCan1:0.02972922869,dipOrd2:0.02863337744):0.006472225345):1e-08,((hetGla2:0.008814362665,fukDam1:0.01328451135):0.00385488593,((chiLan1:0.008244783459,octDeg1:0.02841091239):0.009063113655,cavPor3:0.01380523786):1e-08):0.02302679799):0.004429966284,(speTri2:1e-08,marMar1:1e-08):0.03262629484):1e-08,(oryCun2:0.01143935404,ochPri3:0.04749688742):0.02674835764):1e-08,tupChi1:0.0319173508):1e-08):1e-08,((micMur3:0.01314627543,proCoq1:0.01178891505):1e-08,otoGar3:0.02664721863):0.004383567907):1e-08,tarSyr2:0.03938213993):0.004325093454,((calJac3:0.008891834403,aotNan1:0.004374692508):1e-08,(saiBol1:0.004393386546,cebCap1:0.00436351695):1e-08):0.01330483034):0.004503137483,(((((rheMac8:1e-08,macFas5:1e-08):1e-08,macNem1:0.004411924439):1e-08,(papAnu3:1e-08,(manLeu1:1e-08,cerAty1:1e-08):1e-08):1e-08):1e-08,chlSab2:0.004408558304):1e-08,((colAng1:0.004419735936,pilTep1:1e-08):1e-08,(nasLar1:0.01193460859,(rhiRox1:1e-08,rhiBie1:1e-08):1e-08):1e-08):0.004406216832):0.004407770331):1e-08,nomLeu3:0.01324394548):1e-08,ponAbe2:0.0043898823):0.004380040421,gorGor5:1e-08):1e-08,(panTro5:1e-08,panPan2:1e-08):1e-08,hg38:0.008792591194);
PABPC1	(((((((((((((phaCin1:1e-08,monDom5:1e-08):1e-08,ornAna2:0.006715885954):0.003339131091,((((loxAfr3:1e-08,triMan1:0.001676680072):1e-08,proCap2:1e-08):1e-08,(((chrAsi1:0.04337605149,echTel2:0.01373346176):1e-08,eleEdw1:0.001664816772):1e-08,oryAfe1:0.04329555384):1e-08):1e-08,(dasNov3:1e-08,choHof2:0.001865385787):1e-08):1e-08):1e-08,((((((((((((oviAri4:0.03598770952,oviCan1:1e-08):0.01111095961,capHir2:1e-08):1e-08,panHod1:0.002302368704):1e-08,(((bisBis1:1e-08,bosMut1:1e-08):1e-08,bosTau8:1e-08):1e-08,bubBub1:1e-08):1e-08):1e-08,(odoVir1:1e-08,cerEla1:1e-08):1e-08):1e-08,(((((turTru3:1e-08,orcOrc1:1e-08):1e-08,delLeu1:1e-08):1e-08,lipVex1:1e-08):1e-08,phyCat1:1e-08):1e-08,(balAcu1:0.003413790751,balMys1:1e-08):1e-08):1e-08):1e-08,susScr11:1e-08):1e-08,(((camFer2:1e-08,camBac1:1e-08):1e-08,camDro1:1e-08):1e-08,vicPac2:0.002350852693):1e-08):1e-08,(((equCab3:1e-08,equPrz1:1e-08):1e-08,equAsi1:1e-08):1e-08,cerSim1:0.001676978306):1e-08):1e-08,((((((myoBra1:1e-08,myoLuc2:1e-08):1e-08,myoDav1:1e-08):0.007422582355,eptFus1:0.01637529098):1e-08,minNat1:1e-08):1e-08,desRot1:0.01206218073):1e-08,(((pteAle1:1e-08,pteVam2:1e-08):1e-08,rouAeg1:0.001669536091):1e-08,(rhiSin1:1e-08,hipArm1:0.005040387629):1e-08):0.001676144764):1e-08):1e-08,(((((((lepWed1:1e-08,neoSch1:1e-08):1e-08,odoRosDiv1:1e-08):0.001677506813,((musFur1:1e-08,enhLut1:0.001677841057):1e-08,ailFul1:1e-08):1e-08):1e-08,(ailMel1:0.005413702966,ursMar1:1e-08):0.004716035266):1e-08,(canFam3:1e-08,lycPic1:1e-08):1e-08):1e-08,((felCat8:1e-08,aciJub1:1e-08):1e-08,(panTig1:1e-08,panPar1:1e-08):1e-08):1e-08):1e-08,(manPen1:1e-08,manJav1:0.001259476781):0.0004227821839):1e-08):1e-08,((eriEur2:0.04463438572,sorAra2:1e-08):1e-08,conCri1:0.04302743651):1e-08):1e-08):1e-08,((((((((((((mm10:1e-08,musCar1:0.001680634478):1e-08,musPah1:0.00502429791):1e-08,rn6:0.001670178426):0.003340883204,merUng1:0.04805393952):1e-08,((criGri1:0.002306320472,mesAur1:1e-08):0.0138843931,micOch1:0.005437461248):1e-08):1e-08,nanGal1:1e-08):1e-08,jacJac1:1e-08):1e-08,(casCan1:1e-08,dipOrd2:0.001668122361):1e-08):1e-08,((hetGla2:0.00167512473,fukDam1:1e-08):1e-08,((chiLan1:0.002313584966,octDeg1:0.005808285002):1e-08,cavPor3:1e-08):1e-08):1e-08):1e-08,(speTri2:1e-08,marMar1:1e-08):1e-08):1e-08,(oryCun2:0.001677844937,ochPri3:1e-08):1e-08):1e-08,tupChi1:0.004685762741):1e-08):1e-08,galVar1:0.009608058368):1e-08,((micMur3:1e-08,proCoq1:1e-08):1e-08,otoGar3:0.001885196521):1e-08):1e-08,tarSyr2:1e-08):1e-08,((calJac3:1e-08,aotNan1:1e-08):1e-08,(saiBol1:0.00359452836,cebCap1:1e-08):1e-08):0.002582440967):1e-08,(((((rheMac8:1e-08,macFas5:1e-08):1e-08,macNem1:0.04258041373):1e-08,(papAnu3:1e-08,(manLeu1:1e-08,cerAty1:1e-08):1e-08):1e-08):1e-08,chlSab2:1e-08):1e-08,((colAng1:0.003906495151,pilTep1:1e-08):1e-08,(nasLar1:1e-08,(rhiRox1:0.01552755941,rhiBie1:0.05321731577):0.008802219566):1e-08):1e-08):1e-08):1e-08,nomLeu3:1e-08):1e-08,ponAbe2:1e-08):1e-08,panPan2:1e-08,hg38:1e-08);
PABPC1L2A	((((((((((((((loxAfr3:0.03090847418,triMan1:1e-08):1e-08,proCap2:1e-08):1e-08,((chrAsi1:0.04369199881,eleEdw1:0.04535312968):1e-08,oryAfe1:1e-08):1e-08):0.0118985203,(dasNov3:0.00564915065,choHof2:0.01799649043):0.02598375948):1e-08,(((((((((((oviAri4:0.0006206220664,oviCan1:0.00693804069):0.005315188616,capHir2:1e-08):1e-08,((bisBis1:1e-08,(bosInd1:1e-08,bosTau8:1e-08):1e-08):0.005954252043,bubBub1:1e-08):0.005902780544):1e-08,(odoVir1:0.005902785207,cerEla1:1e-08):1e-08):1e-08,(((((turTru3:1e-08,orcOrc1:1e-08):1e-08,delLeu1:1e-08):1e-08,lipVex1:1e-08):1e-08,phyCat1:1e-08):1e-08,balAcu1:1e-08):1e-08):1e-08,susScr11:1e-08):1e-08,camFer2:1e-08):1e-08,((equCab3:1e-08,equAsi1:1e-08):0.005902787498,cerSim1:0.005879369831):1e-08):1e-08,((eptFus1:0.03701021066,desRot1:1e-08):1e-08,rouAeg1:0.1214657216):1e-08):1e-08,(((((lepWed1:1e-08,neoSch1:1e-08):1e-08,odoRosDiv1:1e-08):1e-08,((musFur1:1e-08,enhLut1:1e-08):1e-08,ailFul1:1e-08):1e-08):1e-08,(aciJub1:1e-08,panPar1:1e-08):1e-08):1e-08,(manPen1:1e-08,manJav1:1e-08):1e-08):1e-08):1e-08,(eriEur2:0.08820936607,sorAra2:0.04633959493):0.01406306671):1e-08):1e-08,((((((((((mm10:1e-08,musCar1:1e-08):0.005955778255,rn6:1e-08):0.00599493416,merUng1:1e-08):0.005918063168,mesAur1:0.1305083005):0.04678387833,jacJac1:0.004460660274):0.02697130061,(casCan1:1e-08,dipOrd2:0.03678971259):1e-08):1e-08,((hetGla2:0.02560096809,fukDam1:1e-08):1e-08,chiLan1:0.04406455126):0.005970839557):1e-08,speTri2:0.01178919475):1e-08,oryCun2:1e-08):1e-08,tupChi1:0.005882195514):1e-08):1e-08,galVar1:0.005882196776):1e-08,((micMur3:1e-08,proCoq1:0.005878336294):1e-08,otoGar3:1e-08):0.005902934003):0.005878460998,((calJac3:1e-08,aotNan1:1e-08):1e-08,cebCap1:1e-08):1e-08):1e-08,(((((rheMac8:1e-08,macFas5:1e-08):1e-08,macNem1:1e-08):1e-08,(manLeu1:1e-08,cerAty1:1e-08):1e-08):1e-08,chlSab2:1e-08):1e-08,pilTep1:1e-08):1e-08):1e-08,nomLeu3:1e-08):1e-08,ponAbe2:1e-08):1e-08,gorGor5:1e-08):1e-08,(panTro5:1e-08,panPan2:1e-08):1e-08,hg38:1e-08);
PABPC1L2B	((((((((((((((triMan1:1e-08,proCap2:1e-08):1e-08,((chrAsi1:0.01633325077,eleEdw1:0.0396772869):1e-08,oryAfe1:1e-08):1e-08):0.0108706213,(dasNov3:0.005311203818,choHof2:0.01633925464):0.02260116762):1e-08,(((((((((((oviAri4:0.06465636446,oviCan1:0.006780596799):1e-08,capHir2:1e-08):0.01090404569,(bosInd1:1e-08,bosTau8:1e-08):1e-08):1e-08,odoVir1:1e-08):0.005408133387,((((turTru3:1e-08,orcOrc1:1e-08):1e-08,delLeu1:1e-08):1e-08,phyCat1:1e-08):1e-08,balAcu1:1e-08):1e-08):1e-08,susScr11:1e-08):1e-08,camFer2:1e-08):1e-08,(equCab3:1e-08,equAsi1:1e-08):0.005408110888):1e-08,((eptFus1:0.03309198339,desRot1:1e-08):1e-08,(pteVam2:1e-08,rouAeg1:0.05860703971):0.04514877563):1e-08):1e-08,(((((lepWed1:1e-08,neoSch1:1e-08):1e-08,odoRosDiv1:1e-08):1e-08,((musFur1:1e-08,enhLut1:1e-08):1e-08,ailFul1:1e-08):1e-08):1e-08,(aciJub1:1e-08,panPar1:1e-08):1e-08):1e-08,(manPen1:1e-08,manJav1:1e-08):1e-08):1e-08):1e-08,(eriEur2:0.05821441878,sorAra2:0.03981980292):0.01275182429):1e-08):1e-08,(((((((((((mm10:1e-08,musCar1:1e-08):1e-08,musPah1:1e-08):0.005441244162,rn6:1e-08):0.005457316105,merUng1:1e-08):0.0107627148,mesAur1:0.1719457211):0.03462244263,jacJac1:0.005276827725):0.0226820771,(casCan1:1e-08,dipOrd2:0.03298836248):1e-08):1e-08,((hetGla2:0.0224298526,fukDam1:1e-08):1e-08,(chiLan1:0.03902932651,cavPor3:1e-08):1e-08):0.005436696966):1e-08,speTri2:0.01080844775):1e-08,oryCun2:1e-08):1e-08,tupChi1:0.005399191526):1e-08):1e-08,galVar1:0.005399189884):1e-08,((micMur3:1.014829124,proCoq1:0.00539789788):1e-08,otoGar3:1e-08):0.005407977974):0.004165967414,tarSyr2:1e-08):0.001230468423,((calJac3:1e-08,aotNan1:1e-08):1e-08,cebCap1:1e-08):1e-08):1e-08,((((rheMac8:1e-08,macNem1:1e-08):1e-08,(papAnu3:1e-08,cerAty1:1e-08):1e-08):1e-08,chlSab2:1e-08):1e-08,pilTep1:1e-08):1e-08):1e-08,nomLeu3:1e-08):1e-08,ponAbe2:1e-08):1e-08,gorGor5:1e-08):1e-08,(panTro5:1e-08,panPan2:1e-08):1e-08,hg38:1e-08);
PABPC1L	(((((((((((((((phaCin1:0.02702479876,sarHar1:0.02587819706):0.008526442786,monDom5:0.0315400035):0.04479212889,ornAna2:0.07188931757):0.09579587081,((((loxAfr3:0.008721231774,triMan1:0.02558569886):0.005934628457,proCap2:0.03284667077):0.009279696788,(((chrAsi1:0.02794288816,echTel2:0.07512713097):0.02493117093,eleEdw1:0.09697582793):1e-08,oryAfe1:0.03415715553):0.01491943179):0.01292284811,(dasNov3:0.007332184657,choHof2:0.0109274397):0.02208593717):0.003698659213):1e-08,((((((((((((oviAri4:0.003566276848,oviCan1:0.01356960675):1e-08,capHir2:0.007187893417):1e-08,panHod1:1e-08):1e-08,(((bisBis1:1e-08,bosMut1:1e-08):0.003728859811,(bosInd1:1e-08,bosTau8:1e-08):1e-08):1e-08,bubBub1:0.008573792332):1e-08):1e-08,(odoVir1:0.007255123999,cerEla1:0.00357376987):1e-08):0.0217080934,(((((turTru3:0.003606954412,orcOrc1:1e-08):1e-08,delLeu1:0.007309802123):1e-08,lipVex1:0.003591565179):1e-08,phyCat1:0.01983083909):0.003537684457,(balAcu1:1e-08,balMys1:1e-08):0.007242929678):0.02240043937):1e-08,susScr11:0.03864567668):1e-08,(((camFer2:1e-08,camBac1:1e-08):1e-08,camDro1:1e-08):1e-08,vicPac2:1e-08):0.03643627351):0.01790527677,(((equCab3:1e-08,equPrz1:1e-08):0.003654448872,equAsi1:1e-08):0.04818443889,cerSim1:0.01578140751):0.01078231834):1e-08,((((((myoBra1:0.003448314374,myoLuc2:0.006973438284):0.006967461827,myoDav1:1e-08):0.007992713287,eptFus1:0.02800957039):0.03850276854,minNat1:0.02026088276):0.02631047095,desRot1:0.0533084489):0.01295484601,(((pteAle1:1e-08,pteVam2:1e-08):0.003476219019,rouAeg1:0.007374892716):0.03679219713,(rhiSin1:0.01899692617,hipArm1:0.04743599116):0.01543599839):1e-08):0.01115056213):0.003608989548,(((((((lepWed1:1e-08,neoSch1:0.007369853882):1e-08,odoRosDiv1:1e-08):0.01834915831,((musFur1:0.007458533089,enhLut1:0.003724493623):0.01106415583,ailFul1:0.01472526315):1e-08):0.003060369622,(ailMel1:0.003565791974,ursMar1:0.00873595884):0.01089493724):0.005937519417,(canFam3:1e-08,lycPic1:1e-08):0.02105431322):1e-08,((felCat8:1e-08,aciJub1:0.02267312573):1e-08,(panTig1:1e-08,panPar1:1e-08):1e-08):0.02208142511):0.01003899947,(manPen1:0.004275580613,manJav1:1e-08):0.05388990703):1e-08):1e-08,((eriEur2:0.06938772523,sorAra2:0.1352153417):0.001139766451,conCri1:0.1152564948):0.009590303892):0.004024853291):0.01110239046,((((((((((((mm10:1e-08,musCar1:0.003455335764):0.003360504544,musPah1:0.006988536064):0.0302314492,rn6:0.02445455641):0.009832361367,merUng1:0.03899181414):0.00517146635,((criGri1:0.01773169619,mesAur1:1e-08):0.0001643730557,micOch1:0.01672638395):0.004839017253):0.03982467798,nanGal1:0.02430049187):0.0004102416048,jacJac1:0.08725801467):0.0866969987,(casCan1:0.03340742025,dipOrd2:0.0461343646):1e-08):0.01710680568,((hetGla2:0.003524592634,fukDam1:1e-08):0.006786989489,((chiLan1:0.02179641558,octDeg1:0.03425450611):0.003303539036,cavPor3:0.01826842308):0.01504263114):0.06076701039):1e-08,(speTri2:0.003604113094,marMar1:1e-08):0.04637232191):0.02045966368,(oryCun2:0.0292268768,ochPri3:0.04363094742):0.02143678335):0.02050700427,tupChi1:0.05535146163):1e-08):0.003636255583,galVar1:0.04419819252):0.007293567497,((micMur3:0.02188860537,proCoq1:0.00331121661):0.0327756112,otoGar3:0.03911747026):0.01593427182):1e-08,tarSyr2:0.06766422873):0.02907003046,((calJac3:0.003500006613,aotNan1:0.003558401061):0.003534466326,(saiBol1:0.01421920485,cebCap1:0.007091599031):1e-08):0.02145313939):0.0007033861641,(((((rheMac8:1e-08,macFas5:1e-08):1e-08,macNem1:1e-08):1e-08,(papAnu3:1e-08,(manLeu1:0.003582306098,cerAty1:1e-08):1e-08):1e-08):1e-08,chlSab2:0.003593966136):1e-08,((colAng1:1e-08,pilTep1:0.007247398263):0.003581935478,(nasLar1:1e-08,(rhiRox1:0.00357179192,rhiBie1:0.003632414702):1e-08):0.007275811899):1e-08):0.003578796572):1e-08,nomLeu3:0.01604722872):1e-08,ponAbe2:1e-08):1e-08,gorGor5:0.003591383773):1e-08,(panTro5:1e-08,panPan2:1e-08):0.003580873997,hg38:1e-08);
PABPC3	((((((((phaCin1:0.03250115448,choHof2:0.01004428249):1e-08,manPen1:2.127865285):1e-08,tarSyr2:0.03426943898):0.0184251348,((calJac3:0.04529245896,aotNan1:0.03825643695):0.009139000326,(saiBol1:0.03609085715,cebCap1:0.0175685877):0.01405807458):0.05081850761):0.02279570647,(((((rheMac8:0.001617546623,macFas5:0.004862559879):1e-08,macNem1:0.001617408706):0.009779226684,(papAnu3:0.01388790872,(manLeu1:0.002426389494,cerAty1:0.007362773723):1e-08):0.005699272323):1e-08,chlSab2:0.006501015666):1e-08,((colAng1:0.02466063032,pilTep1:0.02668297153):0.007852697411,(nasLar1:0.1335294119,(rhiRox1:0.001628231561,rhiBie1:0.001623468976):0.01562594392):1e-08):0.002484814808):0.01264135068):0.00979120087,ponAbe2:0.01412773685):0.0158705585,gorGor5:0.01508241613):0.004947086188,(panTro5:0.00490928704,panPan2:0.001633747142):0.004059807301,hg38:0.01415475729);
PABPC4	(((((((((((((((phaCin1:0.00194507411,sarHar1:1e-08):0.002661976089,monDom5:0.0052974188):0.03184813875,ornAna2:0.04851354929):0.07312666665,((((loxAfr3:0.002119504798,triMan1:0.01125035256):1e-08,proCap2:0.002133136504):0.003465890489,(((chrAsi1:0.007041708576,echTel2:0.008612803648):0.006890552769,eleEdw1:0.04094324271):0.00020581359,oryAfe1:0.005043373413):0.001604944671):1e-08,(dasNov3:1e-08,choHof2:0.003776394065):1e-08):1e-08):1e-08,((((((((((((oviAri4:1e-08,oviCan1:0.002195751394):1e-08,capHir2:1e-08):1e-08,panHod1:0.001885341672):0.001877840333,((bisBis1:1e-08,(bosInd1:1e-08,bosTau8:1e-08):1e-08):0.001858132931,bubBub1:1e-08):1e-08):1e-08,(odoVir1:0.00188465483,cerEla1:0.004616465948):1e-08):0.007485320945,(((((turTru3:0.001992295635,orcOrc1:1e-08):1e-08,delLeu1:1e-08):1e-08,lipVex1:1e-08):0.001855915272,phyCat1:0.001883802518):1e-08,(balAcu1:0.01360049979,balMys1:1e-08):1e-08):1e-08):1e-08,susScr11:0.003742043272):1e-08,(((camFer2:1e-08,camBac1:1e-08):1e-08,camDro1:1e-08):1e-08,vicPac2:1e-08):0.001861501287):0.001799466966,((equCab3:1e-08,equPrz1:1e-08):1e-08,cerSim1:0.001860517665):1e-08):1e-08,((((((myoBra1:0.003741301504,myoLuc2:1e-08):0.001868240473,myoDav1:0.02173501109):1e-08,eptFus1:0.00186564675):0.003739391148,minNat1:1e-08):1e-08,desRot1:0.007538480171):0.0018559476,(((pteAle1:1e-08,pteVam2:1e-08):0.003732958913,rouAeg1:1e-08):0.003742469423,(rhiSin1:0.009463956082,hipArm1:0.03479489):1e-08):1e-08):1e-08):1e-08,(((((((lepWed1:0.08786620473,neoSch1:1e-08):1e-08,odoRosDiv1:0.003768977797):0.003769138135,((musFur1:1e-08,enhLut1:1e-08):1e-08,ailFul1:1e-08):1e-08):1e-08,(ailMel1:0.001869249136,ursMar1:0.001868784218):0.001863641807):1e-08,(canFam3:1e-08,lycPic1:1e-08):0.001863829793):1e-08,((felCat8:0.002097520395,aciJub1:0.003723179301):1e-08,(panTig1:1e-08,panPar1:1e-08):1e-08):1e-08):0.002855486794,(manPen1:0.00213653189,manJav1:0.003930933089):0.007062507129):0.001348508355):1e-08,((eriEur2:0.03411608577,sorAra2:0.01582693183):1e-08,conCri1:0.01337065115):1e-08):1e-08):0.001852874393,((((((((((((mm10:0.0037443503,musCar1:0.005659360096):1e-08,musPah1:0.007564820057):0.003936138092,rn6:0.01138485841):0.001937328884,merUng1:0.007494351571):0.005981204912,(criGri1:0.02379959488,micOch1:0.002356831147):0.008456095893):0.003989003737,nanGal1:0.007243875539):0.002126516255,jacJac1:0.02583057144):0.001959337044,(casCan1:0.003774899265,dipOrd2:0.003781454072):1e-08):1e-08,((hetGla2:1e-08,fukDam1:0.001887495267):1e-08,((chiLan1:0.00187350202,octDeg1:0.007693916184):0.003791547132,cavPor3:0.005684261113):1e-08):1e-08):1e-08,(speTri2:1e-08,marMar1:1e-08):0.001878750671):0.001859038237,(oryCun2:1e-08,ochPri3:0.008902027394):0.005660858207):1e-08,tupChi1:0.003764706216):1e-08):1e-08,galVar1:0.007527207237):1e-08,((micMur3:0.05906422901,proCoq1:1e-08):1e-08,otoGar3:0.00165535273):0.003914125751):0.0002484947873,tarSyr2:0.002539781417):0.001618018125,((calJac3:0.003958914599,aotNan1:0.001874408554):1e-08,(saiBol1:0.001886749291,cebCap1:1e-08):1e-08):0.001870415689):1e-08,(((((rheMac8:1e-08,macFas5:1e-08):1e-08,macNem1:0.0018750332):1e-08,(papAnu3:0.001876238108,(manLeu1:1e-08,cerAty1:1e-08):1e-08):1e-08):1e-08,chlSab2:1e-08):1e-08,((colAng1:1e-08,pilTep1:1e-08):0.00187493842,(rhiRox1:1e-08,rhiBie1:1e-08):1e-08):1e-08):1e-08):1e-08,nomLeu3:1e-08):0.001870140539,ponAbe2:1e-08):1e-08,gorGor5:1e-08):1e-08,(panTro5:1e-08,panPan2:1e-08):1e-08,hg38:1e-08);
PABPC4L	(((((((((((((((loxAfr3:0.04081467841,triMan1:0.03231117162):1e-08,proCap2:0.05265483511):0.01498063015,(((chrAsi1:0.05844995003,echTel2:0.1329905439):0.006550306667,eleEdw1:0.1105834828):0.003675046212,oryAfe1:0.03459745774):0.01553273627):0.01728333007,(dasNov3:0.01042580705,choHof2:0.03743978123):0.03432670985):0.008863094947,((((((((((((oviAri4:1e-08,oviCan1:1e-08):0.01397028853,capHir2:1e-08):1e-08,panHod1:1e-08):0.002708222509,(((bisBis1:1e-08,bosMut1:1e-08):0.002696588608,(bosInd1:1e-08,bosTau8:1e-08):1e-08):1e-08,bubBub1:1e-08):1e-08):0.005342962751,(odoVir1:1e-08,cerEla1:0.002708632026):0.005565234001):0.0221260034,(((((turTru3:1e-08,orcOrc1:1e-08):0.002708727398,delLeu1:1e-08):1e-08,lipVex1:1e-08):0.005507712775,phyCat1:0.02185347229):1e-08,(balAcu1:0.00815619127,balMys1:1e-08):0.002775073092):0.02223876594):1e-08,susScr11:0.01916844358):1e-08,(((camFer2:1e-08,camBac1:1e-08):1e-08,camDro1:1e-08):1e-08,vicPac2:1e-08):0.01384737009):0.01087959387,(((equCab3:1e-08,equPrz1:0.002675195789):1e-08,equAsi1:0.005346486424):0.02502192565,cerSim1:0.03873225214):0.01450156647):0.002441730388,((((((myoBra1:0.002706935152,myoLuc2:0.01082772534):0.002458931436,myoDav1:0.01950832844):0.01919463474,eptFus1:0.02840785134):0.07977775041,minNat1:0.1085010939):0.06712198012,desRot1:0.0771320514):0.03959605344,(((pteAle1:1e-08,pteVam2:1e-08):0.004782550057,rouAeg1:0.06847440416):0.0666386666,(rhiSin1:0.01492946402,hipArm1:0.02646534071):0.006872646725):0.003820989454):0.03176535181):0.003292533997,(((((((lepWed1:1e-08,neoSch1:0.008165891887):0.002733832726,odoRosDiv1:0.002725478151):0.005459647236,((musFur1:0.005500505582,enhLut1:0.002679182495):0.005561598141,ailFul1:0.0110617487):0.008263688471):1e-08,(ailMel1:0.00842932729,ursMar1:0.002614658794):0.008312815232):0.007604321906,(canFam3:0.00476510822,lycPic1:0.001011430385):0.3233232746):0.001175323074,((felCat8:1e-08,aciJub1:0.002734250347):1e-08,(panTig1:1e-08,panPar1:0.005485236598):1e-08):0.01659294312):0.02354745727,(manPen1:0.008063173845,manJav1:0.02098600004):0.06255570751):1e-08):0.007854190018,(eriEur2:0.9229605948,conCri1:0.08235236578):0.3238370044):0.03052830064):0.01467762221,((((((((((((mm10:0.005317046104,musCar1:0.008073927695):0.005333937712,musPah1:0.00270454473):0.03366626112,rn6:0.03086513445):0.04166778368,merUng1:0.03444570536):0.006855296556,((criGri1:0.01286659804,mesAur1:0.009026985797):0.02672174873,micOch1:0.01513441987):0.0193110718):0.05668406154,nanGal1:0.03543958654):0.04077958652,jacJac1:0.1338622158):0.02392027077,casCan1:0.115550924):0.01068876977,((hetGla2:0.04608185076,fukDam1:0.06003132343):0.05185532234,(chiLan1:0.08251632652,cavPor3:0.1125132841):0.02096303252):0.07607615538):1e-08,(speTri2:0.01575235487,marMar1:0.0002854288678):0.0892421247):0.009128766911,(oryCun2:0.0339081283,ochPri3:0.05978914792):0.05098577354):0.005506033517,tupChi1:0.04166877859):1e-08):1e-08,galVar1:0.01908808929):0.006858136029,((micMur3:0.01034091243,proCoq1:0.008615403922):0.01677240405,otoGar3:0.0416238038):0.003856368825):0.0003558081746,tarSyr2:0.3937113761):0.02935426726,((calJac3:0.00521266143,aotNan1:0.005316640347):1e-08,(saiBol1:0.02448266977,cebCap1:0.002566148066):1e-08):0.0253796697):0.002845418677,(((((rheMac8:1e-08,macFas5:1e-08):1e-08,macNem1:1e-08):0.002633766986,(papAnu3:0.00263526676,(manLeu1:0.005366692949,cerAty1:1e-08):0.0026439255):0.002661979453):0.002637121367,chlSab2:0.007983025315):0.02554266357,((colAng1:0.002581303634,pilTep1:0.005361253628):1e-08,(nasLar1:1e-08,(rhiRox1:0.002628540798,rhiBie1:1e-08):1e-08):0.01346880992):0.01071972507):0.01880913295):1e-08,nomLeu3:0.002645871096):1e-08,ponAbe2:0.002645257225):1e-08,gorGor5:0.005281672853):1e-08,(panTro5:1e-08,panPan2:1e-08):1e-08,hg38:0.00263759135);
PABPC5	(((((((((((((((loxAfr3:0.00699400884,triMan1:0.003090191962):1e-08,proCap2:0.009449926971):0.009354795308,((chrAsi1:0.03126392142,echTel2:0.05653884433):1e-08,oryAfe1:0.005317671762):0.003886068386):1e-08,choHof2:0.07532295505):1e-08,((((((((((((oviAri4:1e-08,oviCan1:0.003223700189):1e-08,capHir2:0.003047640302):1e-08,panHod1:1e-08):0.006186803086,(((bisBis1:0.003041938096,bosMut1:1e-08):1e-08,(bosInd1:1e-08,bosTau8:1e-08):1e-08):0.006092192937,bubBub1:1e-08):0.003051535152):1e-08,(odoVir1:1e-08,cerEla1:0.009242838843):0.003049907144):0.006129816203,(((((turTru3:1e-08,orcOrc1:0.003072909187):1e-08,delLeu1:1e-08):1e-08,lipVex1:0.003059582354):1e-08,phyCat1:0.006230225758):1e-08,(balAcu1:1e-08,balMys1:1e-08):1e-08):1e-08):0.006128236006,susScr11:0.01553320673):1e-08,(((camFer2:1e-08,camBac1:1e-08):1e-08,camDro1:1e-08):1e-08,vicPac2:1e-08):0.01253800799):0.003026296178,(((equCab3:1e-08,equPrz1:1e-08):1e-08,equAsi1:1e-08):0.006105500239,cerSim1:0.009112017609):0.003042779774):1e-08,((((((myoBra1:1e-08,myoLuc2:1e-08):1e-08,myoDav1:1e-08):0.003945623512,eptFus1:0.0211086388):0.006609979681,minNat1:0.01615886371):0.007489616641,desRot1:0.03869079287):0.01411459389,(((pteAle1:1e-08,pteVam2:1e-08):1e-08,rouAeg1:0.003035980696):0.006093347014,(rhiSin1:0.01065377491,hipArm1:0.01207544055):0.005009611125):0.006206775561):1e-08):1e-08,(((((((lepWed1:1e-08,neoSch1:0.003030477085):1e-08,odoRosDiv1:1e-08):1e-08,((musFur1:0.006068706168,enhLut1:0.003021251268):0.00608852045,ailFul1:1e-08):1e-08):1e-08,(ailMel1:0.003050531045,ursMar1:0.006099048044):0.003068870022):1e-08,(canFam3:1e-08,lycPic1:1e-08):0.003053516867):1e-08,((felCat8:1e-08,aciJub1:1e-08):1e-08,(panTig1:1e-08,panPar1:1e-08):1e-08):0.003037606625):0.01247330273,(manPen1:0.003016843172,manJav1:0.006227417016):0.01894047746):1e-08):1e-08,(sorAra2:0.07986023017,conCri1:0.03144814059):1e-08):0.00621172665):1e-08,(((((((((((mm10:1e-08,musCar1:0.005952784831):0.002950583775,musPah1:0.003001333714):0.02056804049,rn6:0.01535944518):0.02674654627,((criGri1:0.02614582921,mesAur1:0.03278322707):0.02341100986,micOch1:0.02993257087):0.002624776297):0.009302744268,nanGal1:0.01862187887):1e-08,jacJac1:0.009456176236):1e-08,dipOrd2:0.04257430261):1e-08,((hetGla2:0.01857042139,fukDam1:0.01253300105):0.006790722332,((chiLan1:0.01871296885,octDeg1:0.02276902475):0.00592341321,cavPor3:0.04608532803):1e-08):0.01886825579):1e-08,(speTri2:1e-08,marMar1:0.006182849689):1e-08):1e-08,(oryCun2:0.00605745355,ochPri3:0.007100113199):0.01251693713):1e-08,tupChi1:0.006221601869):0.003054168034):1e-08,galVar1:0.01552584618):1e-08,((micMur3:0.01562870437,proCoq1:0.006153576627):0.009544155106,otoGar3:0.02570614228):0.002943296913):0.003782866314,tarSyr2:0.00737776049):0.01177635123,((calJac3:0.006062659347,aotNan1:1e-08):1e-08,(saiBol1:0.003039687519,cebCap1:1e-08):1e-08):1e-08):1e-08,(((((rheMac8:1e-08,macFas5:1e-08):1e-08,macNem1:1e-08):1e-08,(papAnu3:1e-08,(manLeu1:1e-08,cerAty1:1e-08):1e-08):1e-08):1e-08,chlSab2:1e-08):1e-08,((colAng1:1e-08,pilTep1:1e-08):1e-08,(nasLar1:1e-08,(rhiRox1:1e-08,rhiBie1:1e-08):1e-08):1e-08):1e-08):0.00302313622):1e-08,nomLeu3:1e-08):1e-08,ponAbe2:1e-08):1e-08,gorGor5:1e-08):1e-08,(panTro5:1e-08,panPan2:0.003020331874):1e-08,hg38:1e-08);
PABPN1	(((((((((((((((phaCin1:1e-08,sarHar1:10):1e-08,monDom5:1e-08):0.02400427684,ornAna2:1e-08):0.02427850084,((((loxAfr3:1e-08,triMan1:0.001682771472):0.004412365094,proCap2:1e-08):0.1288894125,(((chrAsi1:0.003136698747,echTel2:0.1170421669):0.01331176382,eleEdw1:0.1837557995):1e-08,oryAfe1:0.007702504561):0.004736670139):0.007808282027,(dasNov3:1e-08,choHof2:0.01836779741):1e-08):1e-08):1e-08,((((((((((((oviAri4:1e-08,oviCan1:0.01060929615):0.09194223692,capHir2:1e-08):1e-08,panHod1:0.2070172552):1e-08,(((bisBis1:1e-08,bosMut1:0.1086163704):1e-08,(bosInd1:1e-08,bosTau8:1e-08):0.004524357171):1e-08,bubBub1:1e-08):0.0001585147214):1e-08,(odoVir1:1e-08,cerEla1:1e-08):1e-08):0.004690874792,(((((turTru3:1e-08,orcOrc1:1e-08):1e-08,delLeu1:1e-08):1e-08,lipVex1:0.05970708304):1e-08,phyCat1:1e-08):1e-08,(balAcu1:0.009692829351,balMys1:0.004169465706):0.005702311684):1e-08):1e-08,susScr11:1e-08):1e-08,(((camFer2:1e-08,camBac1:0.02771952812):1e-08,camDro1:0.1107227115):1e-08,vicPac2:1e-08):0.201071929):1e-08,(((equCab3:1e-08,equPrz1:1e-08):1e-08,equAsi1:0.04063684892):1e-08,cerSim1:1e-08):1e-08):1e-08,((((((myoBra1:1e-08,myoLuc2:1e-08):1e-08,myoDav1:1e-08):0.09540315881,eptFus1:1e-08):0.004776783414,minNat1:0.1006360722):1e-08,desRot1:0.1137510561):0.004629052698,(((pteAle1:0.1006745873,pteVam2:0.004673349251):0.0002173483977,rouAeg1:0.009454176255):1e-08,(rhiSin1:0.07177124515,hipArm1:0.01427128878):1e-08):1e-08):1e-08):1e-08,((((((neoSch1:1e-08,odoRosDiv1:1e-08):1e-08,((musFur1:1e-08,enhLut1:0.004690259664):1e-08,ailFul1:0.05600199704):1e-08):1e-08,(ailMel1:1e-08,ursMar1:1e-08):1e-08):1e-08,(canFam3:1e-08,lycPic1:0.01681608365):0.008236486594):1e-08,((felCat8:1e-08,aciJub1:1e-08):1e-08,(panTig1:0.1641748653,panPar1:1e-08):1e-08):1e-08):1e-08,(manPen1:1e-08,manJav1:1e-08):0.2359153582):1e-08):1e-08,((eriEur2:0.3586882523,sorAra2:0.03045431403):1e-08,conCri1:0.02423907954):0.009372909649):1e-08):1e-08,((((((((((((mm10:1e-08,musCar1:0.004713470109):1e-08,musPah1:1e-08):0.004721648308,rn6:0.004754600563):1e-08,merUng1:1e-08):0.004299921915,((criGri1:1e-08,mesAur1:1e-08):1e-08,micOch1:0.0100377357):0.1414474552):0.02145480374,nanGal1:1e-08):1e-08,jacJac1:1e-08):1e-08,(casCan1:1e-08,dipOrd2:0.3357222636):1e-08):1e-08,((hetGla2:1e-08,fukDam1:0.01639370064):1e-08,((chiLan1:0.01436363354,octDeg1:1e-08):1e-08,cavPor3:1e-08):1e-08):0.01402874829):0.006413882411,(speTri2:1e-08,marMar1:0.01899550084):1e-08):1e-08,(oryCun2:0.07885337495,ochPri3:1e-08):0.019173799):0.001702908511,tupChi1:0.1629846145):0.004792125479):1e-08,galVar1:0.004747923517):1e-08,((micMur3:1e-08,proCoq1:1e-08):0.004747923505,otoGar3:1e-08):1e-08):1e-08,tarSyr2:0.07212256436):1e-08,((calJac3:1e-08,aotNan1:1e-08):1e-08,(saiBol1:0.03395365289,cebCap1:1e-08):1e-08):1e-08):1e-08,(((((rheMac8:1e-08,macFas5:1e-08):0.08151815558,macNem1:1e-08):1e-08,(papAnu3:1e-08,(manLeu1:10,cerAty1:1e-08):1e-08):1e-08):1e-08,chlSab2:0.02371893646):1e-08,((colAng1:1e-08,pilTep1:1e-08):1e-08,(nasLar1:8.131476513,(rhiRox1:1e-08,rhiBie1:0.3151976044):1e-08):1e-08):1e-08):1e-08):1e-08,nomLeu3:0.1827067513):1e-08,ponAbe2:1e-08):1e-08,gorGor5:1e-08):1e-08,(panTro5:1e-08,panPan2:0.02217791525):1e-08,hg38:1e-08);
PABPN1L	(((((((((((((((phaCin1:0.1272492176,sarHar1:0.1202898945):0.06922784568,monDom5:0.1902946684):0.518866053,ornAna2:0.3456770017):0.6533286944,((((loxAfr3:0.08601064754,triMan1:0.1049385859):0.001739911561,proCap2:0.1856958007):0.1052729609,((chrAsi1:0.3170215229,eleEdw1:0.5546069219):0.06934814272,oryAfe1:0.1845913854):0.04128963917):0.2327848014,(dasNov3:0.5241158988,choHof2:0.2829300306):0.1833943491):0.04106418376):0.04096259713,((((((((((((oviAri4:0.004514269188,oviCan1:0.01833688281):0.0004233951366,capHir2:0.009905464079):0.006809363521,panHod1:0.02143185895):0.0133911538,(((bisBis1:1e-08,bosMut1:0.02049221971):1e-08,(bosInd1:0.01003114739,bosTau8:0.005058657344):1e-08):0.01995883662,bubBub1:0.02531442144):0.01022661173):0.006425286362,(odoVir1:0.01680254472,cerEla1:0.0379333929):0.007320362332):0.1109365333,((((orcOrc1:0.02044568212,delLeu1:0.01016084494):0.0100669807,lipVex1:0.02077104042):0.03194303124,phyCat1:0.04605037927):1e-08,(balAcu1:0.02565277328,balMys1:0.02161970084):0.01263855053):0.0865936297):0.004479002651,susScr11:0.189246243):0.01988825173,(((camFer2:0.03581871321,camBac1:0.009984241151):1e-08,camDro1:1e-08):0.02760448805,vicPac2:0.01468916199):0.1600805969):0.0486263097,((equCab3:0.0220801981,equAsi1:0.02477448691):0.09967002571,cerSim1:0.1135958305):0.06389006802):0.04893917596,((((((myoBra1:0.01657812807,myoLuc2:0.04278088331):0.01599914924,myoDav1:0.05352538116):0.1495979583,eptFus1:0.1171247073):0.07233535851,minNat1:0.1229627479):0.0665050219,desRot1:0.219372482):0.08309553149,(((pteAle1:0.01805133907,pteVam2:1e-08):0.03003828201,rouAeg1:0.05847743131):0.1174241371,(rhiSin1:0.1148785955,hipArm1:0.1104742507):0.03727502607):0.005537239132):0.09771618916):1e-08,(((((((lepWed1:0.01737222446,neoSch1:0.04603608816):0.03501490796,odoRosDiv1:0.1298209599):0.1290513935,((musFur1:0.1223680396,enhLut1:0.1074652316):0.1864414925,ailFul1:0.4589297514):0.09758795393):1e-08,(ailMel1:0.0789619166,ursMar1:0.04136074283):0.1622203943):0.02546318223,(canFam3:0.009269620258,lycPic1:1e-08):0.2003606184):0.03689879202,((felCat8:0.03341766346,aciJub1:0.022494965):0.009522699158,(panTig1:0.007139268753,panPar1:0.005400862629):0.005333245336):0.1091016985):0.05522866756,(manPen1:0.02037635301,manJav1:0.05433235896):0.3493501441):0.01867757338):0.05762296443,(eriEur2:0.2414861639,sorAra2:0.5941334871):0.1257726499):0.05908638541):0.08217880798,((((((((((((mm10:0.01435446488,musCar1:0.01186810393):0.03140941358,musPah1:0.03853578655):0.07275302263,rn6:0.0755383855):0.06760503546,merUng1:0.1403697662):0.02569289454,((criGri1:0.03560183575,mesAur1:0.07638002779):0.02925223526,micOch1:0.1205877447):0.01815844783):0.06005826547,nanGal1:0.1051248674):0.07019786837,jacJac1:0.2147335363):0.1064828556,(casCan1:0.3099457022,dipOrd2:0.861135644):0.07084230182):0.004548370993,((hetGla2:0.09512202766,fukDam1:0.1230394268):0.03099518534,((chiLan1:0.101542087,octDeg1:0.2139125233):0.01238451501,cavPor3:0.1196738808):0.030736471):0.2369901485):1e-08,(speTri2:0.006893504309,marMar1:0.05111261066):0.3683810709):0.02764113537,ochPri3:0.2734385983):0.03138147014,tupChi1:2.374465448):1e-08):0.006341132393,galVar1:0.2349246259):0.06481861005,((micMur3:0.1130540153,proCoq1:0.1488356437):0.05601028917,otoGar3:0.2097087873):0.06540341962):0.008494386358,tarSyr2:1.913602925):0.1299867644,((calJac3:0.02892097492,aotNan1:0.09017364667):1e-08,(saiBol1:0.04798317349,cebCap1:0.03197383589):0.01559023762):0.137182696):0.02932562414,(((((rheMac8:0.004447717653,macFas5:1e-08):1e-08,macNem1:1e-08):0.008951855414,(papAnu3:0.01351272086,(manLeu1:0.008977219995,cerAty1:0.02262039045):1e-08):1e-08):0.004471996188,chlSab2:0.02725061091):0.005749475888,((colAng1:0.05148315935,pilTep1:0.01491437958):1e-08,(rhiRox1:0.008795257731,rhiBie1:0.008731576919):0.03982643036):1e-08):0.01351989868):0.0194387499,nomLeu3:0.06496970403):1e-08,ponAbe2:0.02673532304):0.005186058063,gorGor5:0.0252920637):0.01752151092,(panTro5:1e-08,panPan2:1e-08):0.01716465669,hg38:0.007280416729);
PACRG	(((((((((((((phaCin1:1e-08,sarHar1:0.01813565152):1e-08,monDom5:0.03587293567):0.03052822471,ornAna2:0.7864647125):0.1983746048,(((loxAfr3:0.04694516163,triMan1:0.08163325311):0.04267203513,(((chrAsi1:0.04258780657,echTel2:0.08626808345):1e-08,eleEdw1:0.3315461229):1e-08,oryAfe1:0.06966468757):1e-08):1e-08,dasNov3:0.06742121403):1e-08):1e-08,(((((((((((oviAri4:1e-08,oviCan1:1e-08):0.01851860774,capHir2:1e-08):1e-08,((bisBis1:0.01845757449,bosMut1:0.01851956497):1e-08,(bosInd1:1e-08,bosTau8:1e-08):1e-08):1e-08):1e-08,cerEla1:0.07604947621):0.1018008178,(((turTru3:1e-08,orcOrc1:1e-08):0.02436426157,delLeu1:0.0239294924):0.02457486218,balAcu1:0.02281318464):0.02269983534):1e-08,susScr11:0.04774057521):1e-08,((camBac1:1e-08,camDro1:0.02057499446):1e-08,vicPac2:0.04179509793):0.1760677311):0.02604951035,((equCab3:0.02114274473,equAsi1:1e-08):1e-08,cerSim1:0.02121569933):0.04307314151):1e-08,(((((myoBra1:1e-08,myoDav1:0.0882487403):0.01521410349,eptFus1:0.04606809644):0.1295542913,minNat1:0.04485074005):0.08385392887,desRot1:0.3474247552):0.04536205151,((pteAle1:0.0211010913,rouAeg1:1e-08):0.1038100847,(rhiSin1:0.06564694653,hipArm1:0.08998161399):1e-08):1e-08):1e-08):1e-08,(((((neoSch1:0.02129158695,odoRosDiv1:0.02102521022):0.02111610693,((musFur1:0.0564529278,enhLut1:1e-08):1e-08,ailFul1:0.2611371255):1e-08):1e-08,(ailMel1:0.04395195962,ursMar1:0.02112178558):1e-08):1e-08,(canFam3:1e-08,lycPic1:1e-08):1e-08):0.1439023837,((felCat8:0.03412108649,aciJub1:1e-08):1e-08,(panTig1:1e-08,panPar1:1e-08):1e-08):0.1640620542):1e-08):1e-08,((eriEur2:0.1300285465,sorAra2:0.2004268649):0.04343851528,conCri1:1e-08):0.04230291551):0.1439236242):1e-08,(((((((((((mm10:0.3964355472,musCar1:1e-08):1e-08,musPah1:1e-08):1e-08,rn6:0.0180318271):0.09806738179,(mesAur1:1e-08,micOch1:1e-08):1e-08):0.04455154936,nanGal1:0.02064365557):1e-08,jacJac1:0.02044765242):0.04792429014,dipOrd2:0.08935157436):1e-08,((hetGla2:1e-08,fukDam1:0.06382605749):1e-08,((chiLan1:0.2052875553,octDeg1:0.1364241494):1e-08,cavPor3:0.08683614029):1e-08):0.04352925353):0.04057434153,(speTri2:1e-08,marMar1:1e-08):0.04037955047):0.04328235605,oryCun2:0.08219988148):1e-08,tupChi1:0.1134100777):1e-08):1e-08,((micMur3:0.1124004853,proCoq1:1e-08):0.07901041284,otoGar3:1e-08):0.03992733811):0.2565544674,((calJac3:0.009188427245,aotNan1:0.04042349292):0.009510727464,(saiBol1:0.02544488559,cebCap1:0.0296872573):1e-08):0.04576819667):1e-08,(((((rheMac8:1e-08,macFas5:1e-08):1e-08,macNem1:1e-08):1e-08,(papAnu3:0.004761477651,(manLeu1:1e-08,cerAty1:0.004910989915):1e-08):1e-08):1e-08,chlSab2:0.009994657679):0.004765693828,((colAng1:0.004974601029,pilTep1:0.01010446619):0.004983746684,(nasLar1:0.01034198951,(rhiRox1:1e-08,rhiBie1:1e-08):0.004997019718):1e-08):0.01029428767):1e-08):0.01970976728,nomLeu3:0.01630036772):1e-08,ponAbe2:0.01902041188):0.005880280938,gorGor5:0.004837020158):1e-08,(panTro5:1e-08,panPan2:1e-08):1e-08,hg38:1e-08);
PACRGL	(((((((((((((((phaCin1:0.02996697584,sarHar1:0.08036503042):0.01783192674,monDom5:0.01979600662):0.08882295009,ornAna2:0.3549476935):0.1109569078,((((loxAfr3:0.06060496006,triMan1:0.01010774455):1e-08,proCap2:0.09430953345):1e-08,(((chrAsi1:0.1006769561,echTel2:0.1408694326):1e-08,eleEdw1:0.138493132):1e-08,oryAfe1:0.07227830053):0.02021400498):0.0166459581,(dasNov3:0.02579348032,choHof2:0.03263849901):0.03142410482):1e-08):0.005161262582,((((((((((((oviAri4:1e-08,oviCan1:1e-08):0.01345903446,capHir2:0.004448367308):1e-08,panHod1:0.01809996908):0.009021133979,(((bisBis1:1e-08,bosMut1:1e-08):1e-08,(bosInd1:0.004429187652,bosTau8:0.008921970141):1e-08):0.004459937057,bubBub1:0.008968949114):1e-08):1e-08,(odoVir1:0.004143776441,cerEla1:0.01017343827):0.004908861677):0.02297894455,(((((turTru3:1e-08,orcOrc1:1e-08):0.009028081193,delLeu1:0.02272303276):1e-08,lipVex1:0.01356594565):1e-08,phyCat1:0.02280066267):1e-08,(balAcu1:0.02096161363,balMys1:0.004503666898):0.01060005779):0.02314277771):0.01417540213,susScr11:0.0802258859):1e-08,(((camFer2:1e-08,camBac1:1e-08):1e-08,camDro1:1e-08):0.0106729979,vicPac2:1e-08):0.03255641991):0.02241484765,(((equCab3:1e-08,equPrz1:1e-08):0.004447457775,equAsi1:0.004492837318):0.01820933329,cerSim1:0.03349999083):0.01862972788):1e-08,((((((myoBra1:1e-08,myoLuc2:0.008929896046):1e-08,myoDav1:0.03237467195):0.004467290414,eptFus1:0.008967986102):0.0609322264,minNat1:0.06210531161):0.0161905733,desRot1:0.0919373892):0.0325250866,(((pteAle1:0.004538739535,pteVam2:0.00449709777):0.004628337313,rouAeg1:0.02748397699):0.03682613195,(rhiSin1:0.0152496076,hipArm1:0.05429526483):0.01782830081):0.004473355537):0.004802642245):1e-08,(((((((lepWed1:1e-08,neoSch1:1e-08):1e-08,odoRosDiv1:0.008935611824):0.01350032766,((musFur1:0.01365039122,enhLut1:0.01604746905):0.01546467409,ailFul1:0.02310195208):1e-08):1e-08,(ailMel1:0.01340450698,ursMar1:0.013470159):1e-08):0.005190480513,(canFam3:0.004641148179,lycPic1:0.01377207789):0.03262020864):0.01526560902,((felCat8:1e-08,aciJub1:1e-08):1e-08,(panTig1:1e-08,panPar1:1e-08):0.004499733099):0.02761814355):0.02732511594,(manPen1:0.008841450629,manJav1:0.01363535859):0.05808370698):0.004303863067):1e-08,((eriEur2:0.08255064493,sorAra2:0.1001236044):1e-08,conCri1:0.09970792683):1e-08):0.008946231063):0.004530940821,((((((((((((mm10:0.004383986432,musCar1:0.01842793885):0.004436536624,musPah1:0.009491303968):0.008819775216,rn6:0.04878221226):0.03677971455,merUng1:0.031482189):0.01759970333,((criGri1:0.02311752526,mesAur1:0.04796924362):1e-08,micOch1:0.0384208496):1e-08):0.02968714714,nanGal1:0.09526538597):0.009696979668,jacJac1:0.1381596305):0.008378227844,(casCan1:0.0738817087,dipOrd2:0.1072979843):0.009230808473):1e-08,((hetGla2:0.03084509323,fukDam1:0.06324527257):0.02513758121,((chiLan1:0.02329778897,octDeg1:0.09375042172):0.009264847425,cavPor3:0.06485864727):0.0234503183):0.04100788945):1e-08,(speTri2:1e-08,marMar1:0.004538350225):0.1071080456):0.004522887296,(oryCun2:0.08300760357,ochPri3:0.2676296242):1e-08):1e-08,tupChi1:0.14238756):1e-08):1e-08,galVar1:0.07383188856):0.006051603682,((micMur3:0.03581499532,proCoq1:0.02343976351):0.02240428419,otoGar3:0.06343869195):0.01151911637):0.02170378668,tarSyr2:0.05561241401):0.0348130841,((calJac3:0.01806039113,aotNan1:0.008937835215):1e-08,(saiBol1:0.0134439247,cebCap1:0.009002788774):1e-08):0.009432512181):0.01395894709,(((((rheMac8:1e-08,macFas5:1e-08):0.004477190967,macNem1:1e-08):1e-08,(papAnu3:0.008940409637,(manLeu1:0.01385442748,cerAty1:0.008945516786):1e-08):1e-08):1e-08,chlSab2:0.0183366798):1e-08,((colAng1:0.004430232412,pilTep1:0.008875974178):1e-08,(nasLar1:1e-08,(rhiRox1:1e-08,rhiBie1:1e-08):0.004431862944):2.478115858e-05):0.01815094078):0.01863152284):0.004141296423,nomLeu3:0.03228145042):1e-08,ponAbe2:1e-08):1e-08,gorGor5:1e-08):0.004472597557,(panTro5:1e-08,panPan2:1e-08):0.004468055508,hg38:0.008984196877);
PACS1	((((((((((((((phaCin1:0.04241925913,sarHar1:0.02178665147):0.004662390282,monDom5:0.0173259769):0.07014658675,((((loxAfr3:0.01045458028,triMan1:0.007369193575):0.005717368077,proCap2:0.02045690741):0.002038070524,(((chrAsi1:0.01485654252,echTel2:0.04750137934):1e-08,eleEdw1:0.01516797512):1e-08,oryAfe1:0.0237111112):0.008334113176):0.01835656241,(dasNov3:0.01350768448,choHof2:0.01742644714):0.00769985009):0.006912794126):0.001164647032,((((((((((((oviAri4:1e-08,oviCan1:0.03641937104):0.01095828417,capHir2:1e-08):0.002572094955,panHod1:0.002555687743):0.001924316639,(((bisBis1:1e-08,bosMut1:0.146296482):1e-08,(bosInd1:1e-08,bosTau8:1e-08):0.002173351607):0.003005359407,bubBub1:0.005487626083):0.1368999381):0.003155302547,(odoVir1:0.005123029778,cerEla1:0.1562473528):1e-08):0.01226253982,(((((turTru3:1e-08,orcOrc1:1e-08):0.005140940743,delLeu1:0.002528462314):1e-08,lipVex1:0.002538512256):0.005590863067,phyCat1:0.01258198306):1e-08,(balAcu1:0.002507162923,balMys1:0.002849929842):0.005603014311):0.01320652894):0.002406023094,susScr11:0.01466740197):0.003346768662,(((camFer2:0.002517726019,camBac1:1e-08):1e-08,camDro1:1e-08):0.003044157585,vicPac2:1e-08):0.01242260334):1e-08,(((equCab3:1e-08,equPrz1:1e-08):1e-08,equAsi1:1e-08):0.007696733618,cerSim1:0.005151004399):0.005095888019):1e-08,((((((myoBra1:1e-08,myoLuc2:0.002531225412):1e-08,myoDav1:0.00253101799):0.005105081224,eptFus1:1e-08):0.01240958874,minNat1:0.008239448936):0.00255462816,desRot1:0.0178047296):0.006008794015,(((pteAle1:0.002541196994,pteVam2:1e-08):0.002585349394,rouAeg1:0.005128181633):0.01249189631,(rhiSin1:0.002562350839,hipArm1:0.002546910233):0.005694081239):1e-08):0.01894917934):1e-08,(((((((lepWed1:1e-08,neoSch1:1e-08):1e-08,odoRosDiv1:0.005059503692):1e-08,((musFur1:0.005103462047,enhLut1:0.01016536707):0.002549917461,ailFul1:1e-08):0.002521007552):1e-08,(ailMel1:1e-08,ursMar1:1e-08):1e-08):1e-08,(canFam3:1e-08,lycPic1:1e-08):0.002527002722):0.002548199608,((felCat8:1e-08,aciJub1:0.002517585544):1e-08,(panTig1:1e-08,panPar1:1e-08):1e-08):0.007738384176):0.002542966956,(manPen1:1e-08,manJav1:0.01320870245):0.02617526708):1e-08):1e-08,((eriEur2:0.04257307965,sorAra2:0.07199099484):1e-08,conCri1:0.03958636115):1e-08):1e-08):0.01277339837,((((((((((((mm10:1e-08,musCar1:0.002496134984):1e-08,musPah1:0.00249416836):1e-08,rn6:0.01058499256):0.002511096462,merUng1:0.007591441761):0.002514316087,((criGri1:0.04583056472,mesAur1:1e-08):0.004987020078,micOch1:1e-08):0.002517828906):0.00459759017,nanGal1:0.009907963445):0.0054334533,jacJac1:0.01655623447):0.004398576782,(casCan1:0.01781005356,dipOrd2:0.002544074347):1e-08):0.005137027234,((hetGla2:0.01031921145,fukDam1:0.009346892417):0.003692589819,((chiLan1:0.01683848301,octDeg1:0.003488412857):1e-08,cavPor3:0.01615035165):0.001737554548):0.01568884627):1e-08,(speTri2:1e-08,marMar1:0.0050346182):0.01010856476):0.002526109237,(oryCun2:0.007395604258,ochPri3:0.02436333052):0.02586351624):1e-08,tupChi1:0.01264790913):1e-08):1e-08,galVar1:0.01554774118):0.002471877722,((micMur3:1e-08,proCoq1:0.01017063545):0.002617569493,otoGar3:0.05227463953):0.002459060773):0.005112716052,tarSyr2:0.008548424314):0.005070841461,((calJac3:1e-08,aotNan1:0.1078656469):1e-08,(saiBol1:0.002481521585,cebCap1:1e-08):1e-08):0.005081377141):0.005004614301,(((((rheMac8:1e-08,macFas5:1e-08):1e-08,macNem1:0.002500551828):1e-08,(papAnu3:1e-08,(manLeu1:0.002501137026,cerAty1:1e-08):1e-08):1e-08):1e-08,chlSab2:1e-08):1e-08,((colAng1:1e-08,pilTep1:0.002495606898):1e-08,(nasLar1:1e-08,(rhiRox1:1e-08,rhiBie1:1e-08):1e-08):1e-08):1e-08):0.002497949265):1e-08,nomLeu3:1e-08):1e-08,ponAbe2:1e-08):1e-08,gorGor5:1e-08):1e-08,(panTro5:0.002505104845,panPan2:1e-08):1e-08,hg38:1e-08);
PACS2	(((((((((((((phaCin1:0.01894807897,monDom5:0.007636619345):0.1468291148,((((loxAfr3:0.02505282147,triMan1:0.02435656662):0.00046985376,proCap2:0.07079242101):0.005286935318,(((chrAsi1:0.04747536147,echTel2:0.06218118184):0.008730247048,eleEdw1:0.05676009747):0.001105018131,oryAfe1:0.03630516308):0.008761495421):0.02616725924,(dasNov3:0.04427213023,choHof2:0.05906554981):0.03620296438):0.0005476968467):0.01924700397,((((((((((((oviAri4:0.0360658708,oviCan1:1e-08):0.1710527376,capHir2:1e-08):0.02067214015,panHod1:0.01787496747):0.01463275695,(((bisBis1:0.01653552541,bosMut1:1e-08):1e-08,bosTau8:0.03623742192):0.002940634937,bubBub1:0.004432586095):0.004563691507):1e-08,(odoVir1:0.02041910716,cerEla1:0.01162830847):0.02004702738):0.01945551719,(((((turTru3:1e-08,orcOrc1:1e-08):0.06396377802,delLeu1:0.04576339849):1e-08,lipVex1:0.02241230414):0.001712048046,phyCat1:0.009104974107):1e-08,(balAcu1:0.05124210442,balMys1:0.002914690127):0.004895898711):0.008905178546):0.002147686803,susScr11:0.03398584816):1e-08,(((camFer2:0.001550339986,camBac1:0.001806890095):0.04801276257,camDro1:0.005941299107):1e-08,vicPac2:0.001514943357):0.02555225304):0.0073281342,(((equCab3:0.001446316849,equPrz1:0.001448267138):1e-08,equAsi1:1e-08):0.005772498564,cerSim1:0.01490410156):0.002447775124):0.004927024484,(((((myoBra1:1e-08,myoDav1:0.03404901474):0.005596987439,eptFus1:0.06783497364):0.02352912665,minNat1:0.04354667364):0.02230832867,desRot1:0.02812594162):0.007735599184,(((pteAle1:0.002030942845,pteVam2:0.05162970329):0.008756144582,rouAeg1:0.008758427083):0.06589187133,(rhiSin1:0.02759771549,hipArm1:0.01725664763):0.03399866535):0.003598536795):0.01308292254):1e-08,((((((neoSch1:0.009853136276,odoRosDiv1:0.008838461744):0.003488365837,((musFur1:0.02306109758,enhLut1:0.004613205678):0.008992138411,ailFul1:0.07225838888):0.007223975667):1e-08,(ailMel1:0.01114506637,ursMar1:0.01004866885):0.00218963736):0.001455342887,(canFam3:1e-08,lycPic1:1e-08):0.004382185993):1e-08,((felCat8:1e-08,aciJub1:0.02969685933):0.001904988176,(panTig1:0.004293819297,panPar1:1e-08):0.003405372926):0.01741040076):0.01899006035,(manPen1:0.003128905413,manJav1:0.004402281979):0.04114785625):1e-08):1e-08,((eriEur2:0.05494774086,sorAra2:0.1103030764):0.006828527378,conCri1:0.1346617326):0.01616250097):0.008047654999):0.01471062129,((((((((((((mm10:0.005665582456,musCar1:0.001406193808):0.001441724996,musPah1:0.001384125796):0.004249911813,rn6:0.01013886635):0.004868057135,merUng1:0.009499952879):0.003015356657,((criGri1:0.01190135235,mesAur1:0.002837950779):0.006702999721,micOch1:0.007194201145):0.004051149397):0.003802328719,nanGal1:0.0191866343):1e-08,jacJac1:0.02632005052):0.006231767294,(casCan1:0.01231146899,dipOrd2:0.0398065325):0.007215709673):0.006094323383,((hetGla2:0.01472995387,fukDam1:0.01421465393):0.004789527929,((chiLan1:0.01627778432,octDeg1:0.008746318584):1e-08,cavPor3:0.007304664642):0.003338695406):0.01728198479):0.00352499772,(speTri2:1e-08,marMar1:0.00424962026):0.03028590979):0.01409208599,(oryCun2:1e-08,ochPri3:0.05927943167):0.04168725736):1e-08,tupChi1:0.1129030454):0.001212709819):1e-08,galVar1:0.03924087328):0.003951942788,((micMur3:0.0244867803,proCoq1:0.005089128522):0.009223383235,otoGar3:0.04544281412):0.01896547765):0.005746372634,tarSyr2:0.02661255032):0.02228690975,((calJac3:0.005049250527,aotNan1:0.03003094893):1e-08,(saiBol1:0.001488482331,cebCap1:0.00148525522):0.001508295815):0.00967140028):0.007213899266,(((((rheMac8:1e-08,macFas5:1e-08):1e-08,macNem1:0.001477236831):1e-08,(papAnu3:0.002956985941,(manLeu1:0.002947410188,cerAty1:1e-08):1e-08):1e-08):1e-08,chlSab2:0.001476813243):0.001473200437,((colAng1:0.00347393954,pilTep1:0.004521741707):1e-08,(nasLar1:1e-08,(rhiRox1:1e-08,rhiBie1:0.04826454663):0.004545232511):4.486975679e-05):1e-08):0.0029781686):1e-08,nomLeu3:0.003313038461):0.001475786297,ponAbe2:0.001737053716):0.002964962841,gorGor5:0.001476924454):1e-08,(panTro5:0.002951973239,panPan2:1e-08):0.001474877728,hg38:0.002961827944);
PACSIN1	((((((((((((((phaCin1:0.01131791083,sarHar1:0.02103731068):0.01226784314,monDom5:0.01448642556):0.1232297621,((((loxAfr3:0.02934665442,triMan1:0.02434856551):0.004438834189,proCap2:0.02721821822):0.003825577554,(((chrAsi1:0.01029390578,echTel2:0.05321869281):0.007339714846,eleEdw1:0.004150871921):0.006432247397,oryAfe1:0.01361750118):0.004430614747):0.00621972166,(dasNov3:0.1378850213,choHof2:0.02896543653):1e-08):1e-08):1e-08,((((((((((((oviAri4:0.003456763917,oviCan1:0.04190218181):1e-08,capHir2:1e-08):0.003447779579,panHod1:0.01090333995):0.003445583997,(((bisBis1:0.003420285459,bosMut1:1e-08):1e-08,(bosInd1:1e-08,bosTau8:1e-08):1e-08):0.01040182607,bubBub1:0.01768533545):1e-08):0.003437372531,(odoVir1:1e-08,cerEla1:0.006807964757):1e-08):0.03154804661,((((orcOrc1:0.01048174289,delLeu1:0.003400676429):1e-08,lipVex1:1e-08):1e-08,phyCat1:0.01033836365):1e-08,(balAcu1:0.006712969347,balMys1:0.003364640358):0.006820763927):0.01552195227):0.01800726654,susScr11:0.02830450284):1e-08,(((camFer2:1e-08,camBac1:1e-08):1e-08,camDro1:1e-08):0.004905139004,vicPac2:1e-08):0.006815675701):0.007098930846,(((equCab3:0.0006779229257,equPrz1:0.003703256663):0.002734119517,equAsi1:1e-08):0.003514919431,cerSim1:0.01414848397):0.0126879949):1e-08,(((((myoBra1:1e-08,myoDav1:0.06783568461):0.003838182395,eptFus1:0.01752868404):0.01312807528,minNat1:0.03179162412):0.0091902653,desRot1:0.01402000343):1e-08,(((pteAle1:1e-08,pteVam2:1e-08):0.01769102813,rouAeg1:0.003457173134):0.01779752076,(rhiSin1:0.02086594972,hipArm1:0.006850169968):0.01829796553):1e-08):0.01276075892):1e-08,(((((((lepWed1:1e-08,neoSch1:0.003484691283):0.003484689523,odoRosDiv1:1e-08):0.01059003408,((musFur1:1e-08,enhLut1:0.00686367867):0.003429582537,ailFul1:1e-08):0.003463765617):1e-08,(ailMel1:0.006927445024,ursMar1:0.007049742638):1e-08):1e-08,(canFam3:1e-08,lycPic1:1e-08):1e-08):0.003436813832,((felCat8:1e-08,aciJub1:0.007276833904):1e-08,(panTig1:0.03851872936,panPar1:1e-08):1e-08):0.006906007628):0.00493225989,(manPen1:0.0139072589,manJav1:1e-08):0.02473243074):1e-08):0.004674554526,((eriEur2:0.005875954156,sorAra2:0.04360446988):0.009879324126,conCri1:0.03258747373):0.01218040449):0.01445140706):1e-08,((((((((((((mm10:0.003425532037,musCar1:1e-08):0.003198372198,musPah1:0.1009272198):0.007136134541,rn6:0.06514906231):1e-08,merUng1:0.02147890398):1e-08,((criGri1:0.0313982037,mesAur1:0.01410046442):0.006868488488,micOch1:0.006944769028):0.007051378479):1e-08,nanGal1:0.02112588857):0.004361147772,jacJac1:0.02531327968):0.009775271472,(casCan1:0.01439827176,dipOrd2:0.01796987772):1e-08):0.002653055025,((hetGla2:0.02911328123,fukDam1:0.03936573045):1e-08,((chiLan1:1e-08,octDeg1:0.006979265337):1e-08,cavPor3:0.01129410991):0.003239054131):0.01245719314):0.003778829962,(speTri2:1e-08,marMar1:0.006974308375):0.01486697199):1e-08,(oryCun2:0.01497617252,ochPri3:0.005436829788):0.01763392083):0.007843484927,tupChi1:0.02435983916):0.005266166209):0.003450996308,galVar1:0.007012620171):0.004180496297,((micMur3:0.009688434982,proCoq1:0.01650686742):0.01263286327,otoGar3:0.007052586841):0.006300573228):1e-08,tarSyr2:0.03108108689):0.01485748134,((calJac3:1e-08,aotNan1:0.003397163006):1e-08,(saiBol1:0.0102879603,cebCap1:0.006785122732):1e-08):0.01035774341):0.003436090004,(((((rheMac8:1e-08,macFas5:1e-08):0.003387174494,macNem1:0.003388128984):1e-08,(papAnu3:1e-08,(manLeu1:1e-08,cerAty1:1e-08):1e-08):1e-08):1e-08,chlSab2:1e-08):1e-08,((colAng1:1e-08,pilTep1:1e-08):1e-08,(nasLar1:1e-08,(rhiRox1:1e-08,rhiBie1:1e-08):0.003377655199):0.00338797335):1e-08):0.003423784319):1e-08,nomLeu3:0.003439022515):1e-08,ponAbe2:0.003503274378):0.003443772765,gorGor5:0.00343914691):1e-08,(panTro5:1e-08,panPan2:0.003432849997):1e-08,hg38:1e-08);
PACSIN2	((((((((((((((phaCin1:0.03708973412,sarHar1:0.02575036714):0.04784469123,monDom5:1e-08):0.03300396911,((((loxAfr3:0.03909374008,triMan1:0.03630256824):0.004975662721,proCap2:0.03522841696):0.008144020216,(((chrAsi1:0.05676025631,echTel2:0.1089000437):1e-08,eleEdw1:0.09388467233):0.007119640397,oryAfe1:0.07779129929):0.0008026586696):0.01310407042,(dasNov3:0.02254001639,choHof2:0.01940296849):0.01327857757):1e-08):0.002641648877,((((((((((((oviAri4:0.001436621262,oviCan1:0.01346934692):0.001090071274,capHir2:1e-08):1e-08,panHod1:0.01827824521):0.002401497376,((bisBis1:1e-08,bosMut1:1e-08):1e-08,(bosInd1:1e-08,bosTau8:1e-08):1e-08):0.002642966362):1e-08,(odoVir1:0.002519255058,cerEla1:0.002796984268):0.002638406915):0.0537857612,(((((turTru3:1e-08,orcOrc1:1e-08):0.002529381022,delLeu1:0.01834164226):1e-08,lipVex1:0.0154583814):0.007635103854,phyCat1:1e-08):1e-08,(balAcu1:0.005073122239,balMys1:0.01024199501):0.005092358136):0.005674544384):0.007686159155,susScr11:0.02014025556):1e-08,(((camFer2:1e-08,camBac1:1e-08):1e-08,camDro1:1e-08):1e-08,vicPac2:1e-08):0.02754224107):0.008951971436,(((equCab3:1e-08,equPrz1:1e-08):0.005027619147,equAsi1:0.005066013275):0.01108302772,cerSim1:0.01023012865):0.03623712208):0.006153391699,((((((myoBra1:1e-08,myoLuc2:1e-08):0.002488774712,myoDav1:0.002473793044):1e-08,eptFus1:0.00247431502):0.003986650064,minNat1:0.005984431372):0.02014113251,desRot1:0.054644242):1e-08,(((pteAle1:0.00251031486,pteVam2:1e-08):0.01440728014,rouAeg1:0.0143941157):0.0195270557,(rhiSin1:0.01413045835,hipArm1:0.02101784054):0.01829924548):1e-08):0.01092166821):1e-08,(((((((lepWed1:0.0007416684252,neoSch1:0.00687275346):1e-08,odoRosDiv1:0.02999449541):0.006857505562,((musFur1:1e-08,enhLut1:0.005054348212):1e-08,ailFul1:0.002521906622):0.002528431308):1e-08,(ailMel1:0.0101664018,ursMar1:1e-08):1e-08):0.005048450841,(canFam3:1e-08,lycPic1:1e-08):0.01033389516):0.002586772572,((felCat8:1e-08,aciJub1:0.002781351435):1e-08,(panTig1:0.08194444291,panPar1:1e-08):1e-08):0.01543943034):0.007703796013,manPen1:0.07903531663):1e-08):1e-08,((eriEur2:0.02842764904,sorAra2:0.125538205):0.02011698003,conCri1:0.04357256302):1e-08):0.01310208717):0.01213499728,((((((((((((mm10:0.005882331661,musCar1:0.007629874682):0.004386062833,musPah1:1e-08):0.008182406788,rn6:0.01264979843):0.002534143121,merUng1:0.01220541599):1e-08,((criGri1:0.01013422605,mesAur1:0.005563117642):0.004543969926,micOch1:0.013509827):0.005023471621):0.004068242607,nanGal1:0.03618880616):0.01529135816,jacJac1:0.0457307673):0.001332841876,(casCan1:0.01548522274,dipOrd2:0.01789819642):0.007165242964):0.005744826898,((hetGla2:0.01591212517,fukDam1:0.02971170964):0.002941087933,((chiLan1:0.01807369063,octDeg1:0.009871297457):1e-08,cavPor3:0.05833807633):0.007451118597):0.05566520658):0.007419363224,(speTri2:1e-08,marMar1:0.0049960023):0.02621355314):0.00708583365,(oryCun2:0.0328042699,ochPri3:0.05478282293):0.01125112712):0.005523835087,tupChi1:0.03781590717):1e-08):1e-08,galVar1:0.03136675808):0.00269330904,((micMur3:0.01757046125,proCoq1:0.007763995488):0.009748928511,otoGar3:0.02522532516):0.003039853821):0.01041804326,tarSyr2:0.01369290117):0.0126921317,((calJac3:0.003317933938,aotNan1:0.009718910367):1e-08,(saiBol1:1e-08,cebCap1:0.005551272922):1e-08):0.007138603974):0.02464955118,(((((rheMac8:1e-08,macFas5:1e-08):1e-08,macNem1:1e-08):1e-08,(papAnu3:0.002526606613,(manLeu1:0.002524627506,cerAty1:1e-08):1e-08):1e-08):1e-08,chlSab2:0.005067942552):1e-08,((colAng1:1e-08,pilTep1:0.00252945271):1e-08,(nasLar1:1e-08,(rhiRox1:1e-08,rhiBie1:0.08097851073):1e-08):1e-08):1e-08):0.005065401723):1e-08,nomLeu3:1e-08):0.00509864832,ponAbe2:1e-08):1e-08,gorGor5:0.005097379908):1e-08,(panTro5:0.002521729947,panPan2:1e-08):0.005062654515,hg38:0.002526768656);
PACSIN3	(((((((((((((((phaCin1:0.01022608584,sarHar1:0.04260300098):1e-08,monDom5:0.04535387662):0.06357427552,ornAna2:0.08456797227):0.06430457566,((((loxAfr3:0.02320129397,triMan1:0.03006865414):0.001958199953,proCap2:0.02152008927):0.01074583254,(((chrAsi1:0.04339621619,echTel2:0.02662601534):1e-08,eleEdw1:0.04523231788):0.01993071435,oryAfe1:0.03909037751):0.00777865722):0.01763065818,(dasNov3:0.02466293508,choHof2:0.02417686616):0.0112882485):0.008214851756):0.001276706212,((((((((((((oviAri4:1e-08,oviCan1:0.009387492247):1e-08,capHir2:0.002798571756):0.002799070311,panHod1:0.008533647178):0.002836678225,(((bisBis1:0.002841059002,bosMut1:1e-08):1e-08,(bosInd1:1e-08,bosTau8:1e-08):1e-08):0.00284064537,bubBub1:0.005621613316):0.002824154374):0.002569021959,(odoVir1:0.0027830798,cerEla1:1e-08):0.01168409807):0.02642688158,(((((turTru3:1e-08,orcOrc1:1e-08):1e-08,delLeu1:0.002785554591):1e-08,lipVex1:0.002782758004):0.002789348223,phyCat1:0.005573554244):0.002771540241,(balAcu1:0.005586305586,balMys1:0.01113363035):0.002782608583):0.02071895206):1e-08,susScr11:0.0229124759):0.003152557178,(((camFer2:0.002719927829,camBac1:1e-08):0.005515166752,camDro1:0.002753445008):0.006364170855,vicPac2:1e-08):0.01949088659):0.002770316783,(((equCab3:0.002719214736,equPrz1:1e-08):1e-08,equAsi1:0.002702634041):0.01381402167,cerSim1:0.01422946441):0.02056551638):1e-08,((((((myoBra1:0.01023363824,myoLuc2:1e-08):1e-08,myoDav1:0.04814695672):0.0101246945,eptFus1:0.01452603002):0.01810694955,minNat1:0.01735837746):0.009743283265,desRot1:0.02367940657):0.01010253708,(((pteAle1:1e-08,pteVam2:0.002704555069):0.00285476663,rouAeg1:0.002563472327):0.03262659195,(rhiSin1:0.002747674902,hipArm1:0.01142983151):0.003398122718):1e-08):0.008502358389):1e-08,(((((((lepWed1:0.005642052854,neoSch1:1e-08):0.005715700246,odoRosDiv1:0.005673555746):0.005680713481,((musFur1:0.005712581157,enhLut1:0.01152466581):0.008482246926,ailFul1:0.02904763243):1e-08):0.006033896863,(ailMel1:0.005746803697,ursMar1:0.002812345064):0.01421595018):1e-08,(canFam3:1e-08,lycPic1:1e-08):0.01383682292):0.00918560498,((felCat8:1e-08,aciJub1:0.00274582454):1e-08,(panTig1:1e-08,panPar1:1e-08):1e-08):0.01445470962):0.006835002867,(manPen1:0.008488384548,manJav1:0.01130834998):0.09093932595):0.001698468155):0.01400926397,((eriEur2:0.02666423186,sorAra2:0.05652634463):0.006827263516,conCri1:0.03378247426):0.007082514072):0.004247754573):0.002628192246,((((((((((((mm10:0.002740594759,musCar1:0.002929346319):1e-08,musPah1:0.008329752851):0.002752029764,rn6:0.01120626787):1e-08,merUng1:0.005509609291):0.0057162907,((criGri1:0.01711856037,mesAur1:0.01399528624):0.002611596696,micOch1:0.01899343927):1e-08):0.01293912715,nanGal1:0.03494924849):1e-08,jacJac1:0.01922068211):0.01731903934,(casCan1:0.02990023031,dipOrd2:0.02710083292):0.008518081586):1e-08,((hetGla2:0.01457207796,fukDam1:0.03568743419):0.00481098481,((chiLan1:0.02499504134,octDeg1:0.03162888884):0.0008240733797,cavPor3:0.03151075411):0.006108317996):0.009661449539):1e-08,(speTri2:0.002870317179,marMar1:0.002791349556):0.01451150279):0.01855826798,(oryCun2:0.009328823881,ochPri3:0.02400597144):0.02051953664):1e-08,tupChi1:0.04468117144):1e-08):0.0027838648,galVar1:0.01675541718):0.005771133395,((micMur3:1e-08,proCoq1:0.005641421139):1e-08,otoGar3:0.03164658163):0.008770186559):1e-08,tarSyr2:0.05742750114):0.005624554256,((calJac3:0.005604548272,aotNan1:0.002805381344):1e-08,(saiBol1:0.008426254785,cebCap1:1e-08):1e-08):0.01126426566):1e-08,(((((rheMac8:1e-08,macFas5:1e-08):1e-08,macNem1:1e-08):1e-08,(papAnu3:1e-08,(manLeu1:1e-08,cerAty1:1e-08):1e-08):1e-08):1e-08,chlSab2:1e-08):1e-08,((colAng1:0.002842396628,pilTep1:1e-08):1e-08,(rhiRox1:1e-08,rhiBie1:1e-08):1e-08):1e-08):1e-08):1e-08,nomLeu3:0.008520180304):1e-08,ponAbe2:1e-08):1e-08,gorGor5:0.002826478586):1e-08,(panTro5:1e-08,panPan2:0.005653113985):1e-08,hg38:1e-08);
PADI1	(((((((((((((phaCin1:0.07998976255,sarHar1:0.09777680058):0.02770787413,monDom5:0.1041105223):0.4140590434,((((loxAfr3:0.06123627612,triMan1:0.06467186707):0.006239550239,proCap2:0.1361737011):0.02479226631,(((chrAsi1:0.1479896575,echTel2:0.1517766343):0.01866866448,eleEdw1:0.2471834926):0.005005597296,oryAfe1:0.05770527694):0.001776320148):0.01786363643,(dasNov3:0.1445036603,choHof2:0.1201648382):0.06408214987):1e-08):0.01845122085,((((((((((((oviAri4:1e-08,oviCan1:0.02576111707):0.0380131765,capHir2:0.01926566773):0.006154518441,panHod1:0.02097789657):0.0239743038,(((bisBis1:0.01038641701,bosMut1:1e-08):1e-08,(bosInd1:0.001805047795,bosTau8:0.002642535245):0.002632357957):0.01986728049,bubBub1:0.01438252465):0.03862875478):0.02558324964,(odoVir1:0.0291098795,cerEla1:0.02187750116):0.02603611365):0.10438223,(((((turTru3:0.01230797027,orcOrc1:0.009263993322):0.01464396099,delLeu1:0.01820248572):0.02534527756,lipVex1:0.02239987808):0.03766383497,phyCat1:0.04545589982):0.01611163616,(balAcu1:0.01945436865,balMys1:0.02547273209):0.03089561235):0.0418578721):0.003850430328,susScr11:0.07671357556):0.01299961958,(((camFer2:0.003719138509,camBac1:1e-08):0.00295375474,camDro1:0.01417975699):0.01705953129,vicPac2:0.01378381057):0.04635549717):0.02174956529,(((equCab3:1e-08,equPrz1:0.007209757659):0.00173205932,equAsi1:0.003436191408):0.04449193131,cerSim1:0.07071903283):0.05111463133):1e-08,((((((myoBra1:0.005451362024,myoLuc2:0.03672146019):0.01045075164,myoDav1:0.02433082314):0.02305375657,eptFus1:0.03622710863):0.04662400029,minNat1:0.08501812571):0.021973464,desRot1:0.1084879853):0.01922448335,(((pteAle1:0.00964677684,pteVam2:0.01046649041):0.03091248594,rouAeg1:0.06069231894):0.04416631387,(rhiSin1:0.09621377979,hipArm1:0.07046539507):0.03767547522):0.01362356828):0.02839169504):0.004926979504,((((((neoSch1:0.0266131463,odoRosDiv1:0.02052831881):0.01933477574,((musFur1:0.004777924954,enhLut1:0.01761535809):0.01425238816,ailFul1:0.04468370053):0.01544911411):0.0008704707677,(ailMel1:0.0197014075,ursMar1:0.0164769944):0.01788761659):0.009352827559,(canFam3:1e-08,lycPic1:1e-08):0.05152581936):0.01347823797,((felCat8:0.002328513791,aciJub1:0.1086009602):1e-08,(panTig1:0.003412932226,panPar1:0.001711415784):0.004793046192):0.06238099104):0.03772878591,(manPen1:0.01706587262,manJav1:0.05874135637):0.1095780705):0.007729278139):0.009421726513,((eriEur2:0.1369973025,sorAra2:0.1319475795):0.02564421665,conCri1:0.1217593166):0.02678963557):0.03589552974):0.01592578185,(((((((((((mm10:0.008319015321,musCar1:0.01026200369):0.008993096753,musPah1:0.02137063533):0.02201992835,rn6:0.04388748418):0.04374144817,merUng1:0.06776250305):0.009084697487,((criGri1:0.03024382426,mesAur1:0.04581569599):0.01864566724,micOch1:0.03190698084):0.01467008805):0.0976404699,jacJac1:0.1102927726):0.05799795722,(casCan1:0.09909359113,dipOrd2:0.1749321965):0.02694250012):0.01197245721,((hetGla2:0.0582839933,fukDam1:0.0972112151):0.00855085797,((chiLan1:0.03609924612,octDeg1:0.06931884084):0.01108213214,cavPor3:0.08338383759):0.006926293625):0.1052347802):0.01443698254,(speTri2:0.04012323509,marMar1:0.02253122811):0.2038137246):0.01528377642,(oryCun2:0.09799551109,ochPri3:0.07928156523):0.07672750434):0.03969574877,tupChi1:0.1703606264):0.01814987356):0.009333147042,galVar1:0.0781002519):0.01616755534,((micMur3:0.0474409966,proCoq1:0.02373605204):0.06509995178,otoGar3:0.1182766605):0.03698368254):0.08502031185,((calJac3:0.0274580683,aotNan1:0.03420511638):0.004978928059,(saiBol1:0.0266571678,cebCap1:0.04683892444):0.003057624988):0.05961289338):0.03624005677,(((((rheMac8:0.001671274478,macFas5:1e-08):1e-08,macNem1:0.001680462418):0.00389522142,(papAnu3:0.03822587583,(manLeu1:0.001789954241,cerAty1:0.003361153658):0.003403382716):0.001079923674):0.001828223959,chlSab2:0.02482604084):0.003983939901,((colAng1:0.008018036548,pilTep1:0.006009236531):0.00396753602,(rhiRox1:0.006086662057,rhiBie1:0.002246477383):0.006745683614):0.005677969195):0.01748495996):0.01127202228,nomLeu3:0.022083289):0.006637460732,ponAbe2:0.0212259199):0.007111189696,gorGor5:0.008323856926):1e-08,(panTro5:1e-08,panPan2:1e-08):0.01182775505,hg38:0.005382140041);
PADI2	(((((((((((((phaCin1:0.03174769999,sarHar1:0.04664387607):0.02413921569,monDom5:0.03331952868):0.1300477985,ornAna2:0.2524063654):0.134222738,((((loxAfr3:0.02396380222,triMan1:0.033412469):0.007256259028,proCap2:0.07593547734):0.006338479819,(((chrAsi1:0.06662514089,echTel2:0.0614735484):0.005122642754,eleEdw1:0.03563972097):0.0108923549,oryAfe1:0.07306694569):0.01173294558):0.009279639699,(dasNov3:0.02424370353,choHof2:0.06042181638):0.01983253218):1e-08):0.003199056034,((((((((((((oviAri4:1e-08,oviCan1:0.03567312546):0.05704207734,capHir2:1e-08):0.01058393847,panHod1:0.00364274185):0.01685715511,((bosMut1:0.01716340405,(bosInd1:0.006731450023,bosTau8:1e-08):0.009737034798):0.009699354649,bubBub1:0.009603034958):0.01007975103):0.003293407478,(odoVir1:0.01953050312,cerEla1:0.006981825227):0.006392916789):0.016394901,(((((turTru3:0.003638129337,orcOrc1:1e-08):0.00973151762,delLeu1:1e-08):0.003275748102,lipVex1:0.006500721513):0.01963613736,phyCat1:0.006498606369):0.006552632766,(balAcu1:0.00986852439,balMys1:0.01342551239):0.006369609747):0.01542429132):0.004886077821,susScr11:0.0260741956):1e-08,(((camFer2:1e-08,camBac1:1e-08):1e-08,camDro1:1e-08):0.01298145849,vicPac2:1e-08):0.01634647552):0.00338298179,(((equCab3:1e-08,equPrz1:1e-08):1e-08,equAsi1:1e-08):0.01484135623,cerSim1:0.04037049774):0.05724235495):1e-08,((((((myoBra1:1e-08,myoLuc2:0.1263907977):1e-08,myoDav1:0.01039915336):0.006501295999,eptFus1:0.1219195397):0.04080935475,minNat1:0.01691256182):0.005251985657,desRot1:0.07427169276):0.01066026224,(((pteAle1:1e-08,pteVam2:0.02122648085):0.01684671589,rouAeg1:0.01262250222):0.03930150927,(rhiSin1:0.01650083112,hipArm1:0.01304930655):0.01361100973):1e-08):0.03031882263):1e-08,((((((neoSch1:0.003224218516,odoRosDiv1:0.003224796569):1e-08,((musFur1:0.01810800011,enhLut1:0.01171822324):0.010553467,ailFul1:0.02030594942):0.01165575653):0.00325115458,(ailMel1:0.006527284387,ursMar1:0.01032499264):0.006512949142):1e-08,(canFam3:1e-08,lycPic1:1e-08):0.02156410075):0.004997969669,((felCat8:1e-08,aciJub1:0.01608285869):1e-08,(panTig1:0.07561409277,panPar1:1e-08):1e-08):0.03639831524):0.03235228268,(manPen1:0.04806730553,manJav1:0.01176201972):0.04800032436):0.005412866383):1e-08,((eriEur2:0.05958628294,sorAra2:0.1237664291):0.003889808939,conCri1:0.1017635147):0.01518721302):1e-08):0.01050643389,((((((((((((mm10:0.003162906675,musCar1:1e-08):1e-08,musPah1:0.003173754924):0.007890189895,rn6:0.01128534344):0.003614716246,merUng1:0.01565367564):1e-08,((criGri1:0.02708729483,mesAur1:0.01654894988):0.01613142425,micOch1:0.02626602294):0.007798777465):0.01156646406,nanGal1:0.0233837621):0.01865339633,jacJac1:0.01964576451):0.007379551976,(casCan1:0.04538682084,dipOrd2:0.0303477628):1e-08):0.01454576619,((hetGla2:0.02815815753,fukDam1:0.03022354872):0.00421431472,((chiLan1:0.02716255328,octDeg1:0.01514693288):1e-08,cavPor3:0.03453029399):0.01654734315):0.02037810196):0.006855744929,(speTri2:0.01700638265,marMar1:0.00429289366):0.05138431601):0.02100619144,(oryCun2:0.02131242684,ochPri3:0.04821962945):0.02034860141):0.005286934315,tupChi1:0.07415918455):0.00521532011):0.02404844488,((micMur3:0.02572853752,proCoq1:0.01442959054):0.02202108902,otoGar3:0.06486926201):0.01166789117):1e-08,tarSyr2:0.05014063388):0.02027722037,((calJac3:0.00351623879,aotNan1:0.006805580499):1e-08,(saiBol1:0.003217030143,cebCap1:0.00970071105):0.003183743473):0.009742229798):0.003259178726,(((((rheMac8:1e-08,macFas5:0.006457615828):1e-08,macNem1:0.009777706072):1e-08,(papAnu3:0.003226704245,(manLeu1:1e-08,cerAty1:1e-08):1e-08):1e-08):1e-08,chlSab2:1e-08):1e-08,((colAng1:0.006436625252,pilTep1:1e-08):0.00320530109,(nasLar1:0.003218503886,rhiBie1:0.003202844378):1e-08):0.003218285939):0.003264304495):0.01308492302,nomLeu3:0.003654817292):1e-08,ponAbe2:0.02620913071):0.003223905987,panPan2:0.02797235002,hg38:1e-08);
PADI3	((((((((((((((phaCin1:0.04047095526,sarHar1:0.04879949544):0.01277382616,monDom5:0.02401073649):0.05272414413,ornAna2:0.109592389):0.05702077409,((((loxAfr3:0.03751738371,triMan1:0.02379544516):0.001617233449,proCap2:0.087388221):0.0320702171,(((chrAsi1:0.08385231248,echTel2:0.08495431704):0.02345195909,eleEdw1:0.06318915697):0.01478262509,oryAfe1:0.1260656918):0.01128331595):0.02954945197,(dasNov3:0.1008930552,choHof2:0.09838433855):0.04483561453):0.009479075775):0.01835426302,(((((((((((oviAri4:0.008236886659,oviCan1:0.04431728847):0.04394382362,capHir2:0.01872403717):0.02294047866,(((bisBis1:0.001857517062,bosMut1:0.006185345263):0.003015845404,(bosInd1:0.003615712483,bosTau8:0.001976207278):0.001896565958):0.02183736182,bubBub1:0.02365102785):0.02513095541):0.01377296142,(odoVir1:0.009659952737,cerEla1:0.0227383145):0.01600327021):0.06008640383,(((((turTru3:0.04611849655,orcOrc1:0.04565993163):0.006161705534,delLeu1:0.03051970174):0.08658048332,lipVex1:0.07206039959):0.0785245496,phyCat1:0.1007724878):0.01237625212,(balAcu1:0.04421123088,balMys1:0.07432805154):0.02950883234):0.03712362605):0.01661215517,susScr11:0.09025976945):0.006042939014,(((camFer2:1e-08,camBac1:0.001877229901):0.001871227617,camDro1:0.003771655866):0.003392118882,vicPac2:0.01713312708):0.062224169):0.01543401045,(((equCab3:1e-08,equPrz1:0.001904792815):0.007434557582,equAsi1:0.01794755425):0.04841915632,cerSim1:0.03788908478):0.0119710503):0.007919970327,((((((myoBra1:0.00808830955,myoLuc2:0.005468664807):0.003449324495,myoDav1:0.02737508232):0.01926365963,eptFus1:0.0405754687):0.01926188692,minNat1:0.04376084597):0.007217342023,desRot1:0.06708085039):0.003538852037,(((pteAle1:1e-08,pteVam2:0.009127970502):0.0181944432,rouAeg1:0.02851501937):0.03178995852,(rhiSin1:0.04507067893,hipArm1:0.06396548114):0.01116257558):0.002014849657):0.03176803705):1e-08,((((((neoSch1:0.02094245901,odoRosDiv1:0.01851350959):0.01136674089,((musFur1:0.009683031109,enhLut1:0.01739712461):0.01349104321,ailFul1:0.02504677133):0.01203492328):1e-08,(ailMel1:0.02135513463,ursMar1:0.017812803):0.01541675026):0.004711799044,(canFam3:0.005832109152,lycPic1:0.003841650824):0.03355625635):0.008976149674,((felCat8:0.007324226206,aciJub1:0.09299338143):0.002687743812,(panTig1:0.01007448858,panPar1:0.005194813467):0.007646946791):0.02557376346):0.02177981396,manPen1:0.07492347767):0.007512898644):0.008120656948,((eriEur2:0.08111495862,sorAra2:0.1286861639):0.02263209833,conCri1:0.07348152275):0.0234651477):0.01651011468):0.004225067087,((((((((((((mm10:0.007624465472,musCar1:0.001918234625):0.01302344447,musPah1:0.008588149024):0.01097848069,rn6:0.03487080739):0.01999852573,merUng1:0.03794908389):0.008726895156,((criGri1:0.01784251571,mesAur1:0.02976146712):0.01445148307,micOch1:0.03226941264):0.01112443356):0.02072056039,nanGal1:0.06151584125):0.02110678854,jacJac1:0.05077700951):0.02889231251,(casCan1:0.04878790469,dipOrd2:0.09469159082):0.0247203457):0.01333931585,((hetGla2:0.03470668101,fukDam1:0.05925166651):0.02448059052,((chiLan1:0.04132890767,octDeg1:0.04184104961):0.004008399273,cavPor3:0.04025949057):0.001876313534):0.0748228331):1e-08,(speTri2:0.02090545312,marMar1:0.01272525038):0.08056319007):0.01464092241,(oryCun2:0.06350336227,ochPri3:0.04593808872):0.01950152649):0.02158970249,tupChi1:0.08869945098):0.001528770322):0.007660946322,((micMur3:0.01981116201,proCoq1:0.02058952542):0.03937034077,otoGar3:0.05637665283):0.02543926848):0.003823502602,tarSyr2:0.07058681385):0.01995709483,((calJac3:0.008048586246,aotNan1:0.007672667052):0.001589142795,(saiBol1:0.01602360733,cebCap1:0.02064551132):0.001948736318):0.03036497755):0.01892709435,(((((rheMac8:1e-08,macFas5:1e-08):1e-08,macNem1:0.001912974979):0.009349267993,(papAnu3:0.007362566067,(manLeu1:0.005767151263,cerAty1:0.003834839729):0.002303988424):1e-08):0.002197118709,chlSab2:0.0117635803):0.003710738436,((colAng1:0.01085578322,pilTep1:0.004537271372):0.001874560314,(nasLar1:0.001902371623,(rhiRox1:1e-08,rhiBie1:1e-08):1e-08):0.005050573984):0.004584891259):0.007931703498):0.001954457481,nomLeu3:0.01095339171):0.003673324392,ponAbe2:0.02961198929):0.007063241351,gorGor5:0.008451024703):0.001907963709,(panTro5:1e-08,panPan2:0.001905457771):0.002578799524,hg38:0.01087406095);
PADI4	(((((((((((((((phaCin1:0.116155163,sarHar1:0.214996148):0.01889713429,monDom5:0.09988140464):0.1531933648,ornAna2:0.6360044133):0.2904765303,((((loxAfr3:0.1168887765,triMan1:0.1216086103):0.008425213733,proCap2:0.2175667276):0.05023606895,(((chrAsi1:0.1052464124,echTel2:0.2837619775):0.02705019103,eleEdw1:0.1414839925):0.01768628245,oryAfe1:0.1534910196):0.008618225334):0.0918276891,(dasNov3:0.1782066527,choHof2:0.110406203):0.05283462442):0.009718599444):0.01716201388,((((((((((((oviAri4:0.005308626141,oviCan1:0.03380941696):0.02570945309,capHir2:0.0306443768):0.006699152207,panHod1:0.03380218489):0.01585944346,(((bisBis1:0.001934575868,bosMut1:0.007241924655):1e-08,(bosInd1:0.001809983527,bosTau8:0.001785495956):0.003588104445):0.02304392979,bubBub1:0.02453362663):0.01028517316):0.0260663574,(odoVir1:0.02162658504,cerEla1:0.02820834796):0.001805630214):0.1547793926,(((((turTru3:0.01647771974,orcOrc1:0.03718897335):0.00732263048,delLeu1:0.02087001824):0.07607897836,lipVex1:0.06909234235):0.004582861482,phyCat1:0.04363846156):1e-08,(balAcu1:0.04289668782,balMys1:0.02033168119):0.01816930738):0.05981575764):0.01950451451,susScr11:0.102797158):0.002432242557,(((camFer2:0.0120307163,camBac1:0.003043672355):0.0008043661023,camDro1:0.02031418425):0.008652493807,vicPac2:0.01975188155):0.08450848342):0.05996289173,(((equCab3:1e-08,equPrz1:0.01671540683):0.005127532266,equAsi1:0.001815597536):0.1036050089,cerSim1:0.07626397941):0.05850304701):0.002891231354,((((((myoBra1:0.007047836114,myoLuc2:0.01478446846):0.008183846482,myoDav1:0.0347426292):0.02799720184,eptFus1:0.03646827563):0.04317042241,minNat1:0.07393935102):0.02426702901,desRot1:0.08621050078):0.007702108698,(((pteAle1:0.01020586311,pteVam2:1e-08):0.03137834713,rouAeg1:0.03996983437):0.06249088595,(rhiSin1:0.07520705089,hipArm1:0.07919589289):0.04900073246):0.009211787936):0.0525066219):0.001404399899,(((((((lepWed1:0.008446109791,neoSch1:0.005907886985):0.03409071331,odoRosDiv1:0.03244204902):0.03849025133,((musFur1:0.02981205119,enhLut1:0.03135848415):0.05767643229,ailFul1:0.03816398524):0.02501552707):0.005872967447,(ailMel1:0.007412249739,ursMar1:0.005679584814):0.02843893951):0.01141172666,(canFam3:0.003865888993,lycPic1:1e-08):0.07827086451):0.049562267,((felCat8:0.01432096865,aciJub1:0.0445144681):0.00455632289,(panTig1:0.003881724699,panPar1:0.003579360868):0.002271858557):0.1027691594):0.03943255251,(manPen1:0.01051965638,manJav1:0.01670275825):0.1093125231):0.01283984266):0.01847089911,((eriEur2:0.1949763858,sorAra2:0.2618865413):0.05701674477,conCri1:0.1508739063):0.03222205486):0.06045945196):0.009480097742,((((((((((((mm10:0.008594784005,musCar1:0.02501680992):0.02861708813,musPah1:0.01868040759):0.04731982074,rn6:0.07164614132):0.03725063809,merUng1:0.07944711418):0.01561803993,((criGri1:0.035837158,mesAur1:0.03083546676):0.03755842327,micOch1:0.04965488017):0.0111044409):0.0645043809,nanGal1:0.1001822356):0.0297290915,jacJac1:0.1273076451):0.04331611909,(casCan1:0.1055175228,dipOrd2:0.2112007073):0.0194715073):0.03109051087,((hetGla2:0.04453882708,fukDam1:0.09790564595):0.04894334138,((chiLan1:0.05965291953,octDeg1:0.1239497038):0.01632119721,cavPor3:0.1190743198):0.0302913083):0.0783971888):0.009511101946,(speTri2:0.02811185841,marMar1:0.02485444518):0.1502522814):0.008178487756,(oryCun2:0.1170234865,ochPri3:0.112238977):0.1328541448):0.02398782792,tupChi1:0.1421647991):0.005473506751):0.02037614604,galVar1:0.153125922):0.02030459047,((micMur3:0.08031425064,proCoq1:0.05871054247):0.03749721006,otoGar3:0.1261336394):0.04581530687):0.01209714379,tarSyr2:0.1894507553):0.07988943804,((calJac3:0.02531415867,aotNan1:0.04105425478):0.003253874135,(saiBol1:0.03102570531,cebCap1:0.03668202141):0.009717561535):0.03508785695):0.03860430818,(((((rheMac8:1e-08,macFas5:0.001776620131):0.003564060369,macNem1:0.005569153728):1e-08,(papAnu3:0.001960477633,(manLeu1:0.009422695539,cerAty1:0.005422289554):0.003508418763):0.003592304135):0.004733687726,chlSab2:0.01699286789):0.006905373607,((colAng1:0.007877955978,pilTep1:0.00712100547):1e-08,(nasLar1:0.01637418326,(rhiRox1:0.001783973415,rhiBie1:1e-08):1e-08):0.005365204614):0.005135507942):0.0299442602):0.00968746131,nomLeu3:0.01450817211):0.00910965941,ponAbe2:0.0253285827):0.01274373121,gorGor5:0.004036883181):0.003504815296,(panTro5:0.001779862619,panPan2:1e-08):0.001970614055,hg38:0.00522163386);
PADI6	(((((((((((((phaCin1:0.1554989252,sarHar1:0.2329264425):0.1053188999,monDom5:0.3417354844):1.78397769,((((loxAfr3:0.04734155931,triMan1:0.03813993656):0.006610982109,proCap2:0.1092637827):0.02705591798,(((chrAsi1:0.9682972066,echTel2:1.843504853):1e-08,eleEdw1:1.408187966):1e-08,oryAfe1:0.3042729759):0.01781718182):0.07252471381,(dasNov3:0.121539181,choHof2:0.1067955767):0.0758207149):1e-08):0.03583924086,((((((((((((oviAri4:0.005191225204,oviCan1:0.002709060821):0.01656622636,capHir2:0.01097885144):0.006522917215,panHod1:0.02592861504):0.03225982631,(((bisBis1:0.004811062332,bosMut1:0.007316980996):0.002082823535,(bosInd1:0.003104690592,bosTau8:0.001547801723):0.003093974494):0.02065676433,bubBub1:0.007841807881):0.01903585011):0.03053176273,(odoVir1:0.02989477708,cerEla1:0.02806642004):0.01606025308):0.1492309998,(((((turTru3:0.01065429913,orcOrc1:0.00793999858):0.004907613031,delLeu1:0.009117448961):1e-08,lipVex1:0.01986066857):0.005447128066,phyCat1:0.01944060348):0.002725658125,(balAcu1:0.007120624583,balMys1:0.005522130228):0.01319138469):0.06848469912):0.08392377432,susScr11:0.1679216525):0.04347996132,(((camFer2:0.001526738314,camBac1:0.01286889639):1e-08,camDro1:1e-08):0.00674218063,vicPac2:0.005754409502):0.09096296586):0.04340727225,(((equCab3:0.001526961614,equPrz1:1e-08):0.005857005614,equAsi1:0.01273234795):0.08098170298,cerSim1:0.04854378525):0.04067153457):0.007376325974,((((((myoBra1:0.01580855424,myoLuc2:0.02209076318):0.0193178286,myoDav1:0.04338095141):0.08187206481,eptFus1:0.1298017851):0.1337114242,minNat1:0.1302469946):0.0239273854,desRot1:0.1416329857):0.02416830454,(((pteAle1:0.007067097762,pteVam2:1e-08):0.02026921333,rouAeg1:0.04400449804):0.06163057201,(rhiSin1:0.04969429349,hipArm1:0.04978379631):0.02157736497):0.01052602948):0.02338510353):1e-08,(((((((lepWed1:0.009183411148,neoSch1:0.01065562905):0.007836278948,odoRosDiv1:0.01690579731):0.007339607532,((musFur1:0.02765999113,enhLut1:0.021580455):0.03840171536,ailFul1:0.06617881093):0.03419270113):0.01072163604,(ailMel1:0.02051531928,ursMar1:0.01492079272):0.04921920529):0.02845719381,(canFam3:0.003585539309,lycPic1:0.001883342694):0.06865069578):0.0129089094,((felCat8:0.009641328396,aciJub1:0.009363719572):1e-08,(panTig1:0.004619164851,panPar1:0.006335120928):0.007837285476):0.06193646605):0.0386019995,(manPen1:0.04960836619,manJav1:0.0582636556):0.267778214):0.0005476622672):0.01852468805,((eriEur2:0.4517645146,sorAra2:0.3905183026):0.0152058086,conCri1:0.1974484487):0.04405741925):0.04784191546):0.06382048765,((((((((((((mm10:0.04139046228,musCar1:0.03353872293):0.04579650117,musPah1:0.02246762425):0.04893292263,rn6:0.08113458203):0.05987551985,merUng1:0.2096141293):0.02526546847,((criGri1:0.03604870413,mesAur1:0.1169642354):0.02614425736,micOch1:0.1252690381):0.04607164423):0.09655220852,nanGal1:0.09921071779):0.04727031291,jacJac1:0.1653521528):0.05233782246,(casCan1:0.1099789991,dipOrd2:0.3618938024):0.01503882143):0.02372337518,((hetGla2:0.0647114996,fukDam1:0.06786991284):0.05362740713,((chiLan1:0.05857694386,octDeg1:0.1447869097):0.01345338236,cavPor3:0.1476615626):0.03021674234):0.2290496083):0.006502102757,(speTri2:0.02645031451,marMar1:0.01745472883):0.1858883817):0.05150218629,(oryCun2:0.1028678548,ochPri3:0.151361613):0.08316317896):0.02473463277,tupChi1:0.5128639759):1e-08):0.01526870743,galVar1:0.1377164104):0.04982717218,((micMur3:0.05504429701,proCoq1:0.01831669813):0.07781534783,otoGar3:0.1671715537):0.05224379971):0.06596435196,((calJac3:0.03076074683,aotNan1:0.009801489756):1e-08,(saiBol1:0.01742927059,cebCap1:0.0138679113):0.005836977098):0.08389150938):0.01879336727,(((((rheMac8:1e-08,macFas5:1e-08):0.001541529553,macNem1:1e-08):0.001538937969,(papAnu3:0.006192832097,(manLeu1:1e-08,cerAty1:0.00153616208):0.001536522092):1e-08):0.0031812399,chlSab2:0.006150830794):0.006150399744,((colAng1:0.006217307769,pilTep1:0.006196449156):0.001547287036,(nasLar1:0.003776713501,(rhiRox1:1e-08,rhiBie1:0.001538216618):0.003089243975):0.001546576278):0.004643684688):0.01733427732):0.002206286655,nomLeu3:0.006853966632):0.001277188144,ponAbe2:0.01525676448):0.0139855233,gorGor5:0.007725083986):0.001538564432,(panTro5:0.001543860801,panPan2:0.001522076907):0.004624190477,hg38:0.001514189523);
PAEP	((((((((((((chrAsi1:0.4890523829,echTel2:0.2680421921):0.4147920935,eleEdw1:0.7049958467):1e-08,choHof2:0.9224703529):1e-08,((((((((((((oviAri4:0.07963423741,oviCan1:1e-08):1e-08,capHir2:0.1841876356):1e-08,panHod1:0.1058514756):0.03366979961,(((bisBis1:0.05654196059,bosMut1:0.02734792543):1e-08,(bosInd1:1e-08,bosTau8:1e-08):0.01006604924):0.1875804387,bubBub1:0.03929783659):1e-08):0.0551097303,(odoVir1:0.07433319558,cerEla1:1e-08):0.261959909):0.738209501,delLeu1:0.2301558728):0.1516151019,susScr11:0.5858320543):0.01244332208,(((camFer2:1e-08,camBac1:1e-08):1e-08,camDro1:1e-08):0.04383863531,vicPac2:1e-08):0.1454096077):0.07416722141,(((equCab3:1e-08,equPrz1:0.01035868757):1e-08,equAsi1:1e-08):0.1830472491,cerSim1:0.1527802136):0.2624097656):1e-08,(((((myoBra1:1e-08,myoDav1:0.08576684443):1e-08,eptFus1:0.1057751232):0.05256450656,minNat1:0.6154265376):0.05312237083,desRot1:0.3259240421):0.01842434363,rhiSin1:0.2588406604):0.1905420679):0.01779262931,(((((((lepWed1:0.02246947997,neoSch1:0.03454473486):0.07949577713,odoRosDiv1:0.08476753157):0.008740758543,((musFur1:0.1567662779,enhLut1:0.06186360448):0.1105060529,ailFul1:0.1993901029):1e-08):0.006804968166,(ailMel1:0.1320897368,ursMar1:0.7397113661):0.03691369034):0.008203708358,(canFam3:1e-08,lycPic1:1e-08):0.1823181012):0.0281376606,((felCat8:0.01689658896,aciJub1:0.03788038311):1e-08,(panTig1:0.01843415578,panPar1:1e-08):0.08770005099):0.158938522):1e-08,manJav1:0.6067728736):0.04741353408):0.0862118953,(eriEur2:0.4278358947,sorAra2:0.647948666):0.1915892002):1e-08):0.02340156799,((speTri2:0.2903437224,marMar1:1e-08):1.619589845,ochPri3:0.3686326335):0.1987641821):0.07442042099,tarSyr2:0.3803579581):0.2139658447,((calJac3:0.09554758442,aotNan1:0.1787517598):1e-08,(saiBol1:0.1607690417,cebCap1:0.1194317312):1e-08):0.2288490727):0.1870789752,(((((rheMac8:1e-08,macFas5:1e-08):0.005561111509,macNem1:1e-08):0.01122445187,(papAnu3:0.01116647318,(manLeu1:0.0168786368,cerAty1:0.02241294944):0.01111067417):1e-08):0.01134481461,chlSab2:0.02243293728):0.1219706845,((colAng1:0.0332785654,pilTep1:0.03938010619):0.02033127484,(nasLar1:1e-08,(rhiRox1:1e-08,rhiBie1:1e-08):0.03857981023):0.04671094526):0.5512602182):1e-08):0.01779730857,nomLeu3:0.05342762117):0.02063810414,ponAbe2:0.02147242164):0.006549029021,gorGor5:0.01983604272):0.001460098392,(panTro5:1e-08,panPan2:1e-08):0.01029335676,hg38:0.0183418625);
PAF1	((((((((((((((phaCin1:0.002130011312,sarHar1:0.08355016653):0.05613454665,monDom5:0.02804467239):0.3422881887,((((loxAfr3:0.007017915795,triMan1:0.01292441483):1e-08,proCap2:0.02741343052):1e-08,(((chrAsi1:0.01534844548,echTel2:0.05304313125):0.01362132914,eleEdw1:0.02426856023):0.004142427968,oryAfe1:0.01287787479):1e-08):0.005920431288,(dasNov3:0.003118469504,choHof2:0.01269456417):0.001200331095):0.00503936499):1e-08,((((((((((((oviAri4:0.0005370419587,oviCan1:0.01138314195):0.002383072449,capHir2:1e-08):1e-08,panHod1:0.006193131038):1e-08,(((bisBis1:1e-08,bosMut1:0.002800172146):1e-08,(bosInd1:1e-08,bosTau8:1e-08):1e-08):0.0001152913353,bubBub1:1e-08):1e-08):1e-08,(odoVir1:1e-08,cerEla1:0.003010893987):0.006100433241):1e-08,((((orcOrc1:1e-08,delLeu1:1e-08):1e-08,lipVex1:0.003201956318):1e-08,phyCat1:0.003147304167):1e-08,(balAcu1:0.003104685607,balMys1:0.003144090098):0.00950954583):0.006364312787):1e-08,susScr11:1e-08):1e-08,(((camFer2:1e-08,camBac1:1e-08):1e-08,camDro1:1e-08):0.00580677539,vicPac2:0.04162938093):0.003069406776):1e-08,(((equCab3:1e-08,equPrz1:1e-08):0.003226826961,equAsi1:0.00642630637):0.003117461665,cerSim1:0.002962260997):0.00593211025):1e-08,((((((myoBra1:1e-08,myoLuc2:1e-08):0.009545936136,myoDav1:1e-08):0.00295632924,eptFus1:0.003000384282):0.01512273606,minNat1:0.009801730565):0.004475380058,desRot1:0.02523386087):1e-08,(((pteAle1:1e-08,pteVam2:1e-08):0.002928600055,rouAeg1:0.002925496764):0.003019706063,(rhiSin1:0.02692483752,hipArm1:0.005866255685):0.009075699354):0.003956913804):0.02237977267):0.005687462276,(((((((lepWed1:1e-08,neoSch1:1e-08):0.002029109464,odoRosDiv1:1e-08):0.001071475596,((musFur1:0.003080133421,enhLut1:0.003125188198):0.006779649467,ailFul1:1e-08):1e-08):1e-08,(ailMel1:1e-08,ursMar1:1e-08):0.003094144429):1e-08,(canFam3:1e-08,lycPic1:1e-08):1e-08):1e-08,((felCat8:1e-08,aciJub1:0.003126763134):1e-08,(panTig1:1e-08,panPar1:1e-08):1e-08):1e-08):1e-08,(manPen1:0.002871109687,manJav1:1e-08):0.02115474659):1e-08):0.0009250012511,((eriEur2:0.04326696771,sorAra2:0.05285437146):1e-08,conCri1:0.01645256312):0.00932720982):1e-08):0.0390880806,((((((((((((mm10:1e-08,musCar1:0.005617866377):1e-08,musPah1:1e-08):0.002830638313,rn6:0.002810732581):1e-08,merUng1:0.01451209111):1e-08,((criGri1:0.02482980364,mesAur1:1e-08):0.002889718636,micOch1:0.008567012649):1e-08):0.005477557786,nanGal1:0.005869456665):1e-08,jacJac1:0.03586690845):1e-08,(casCan1:0.008963355299,dipOrd2:0.03760377451):1e-08):0.007274379066,((hetGla2:0.003010349989,fukDam1:0.03727033407):0.005610318097,((chiLan1:0.0146664643,octDeg1:0.008895637453):1e-08,cavPor3:0.008753077285):1e-08):0.003681257216):0.003474914382,(speTri2:1e-08,marMar1:1e-08):0.005809836298):0.005064487679,(oryCun2:0.01751136902,ochPri3:0.02389149142):0.005934781338):1e-08,tupChi1:0.02140323689):0.001754979582):1e-08,galVar1:0.01728299462):1e-08,((micMur3:0.01206674063,proCoq1:0.01268682243):0.006059295944,otoGar3:1e-08):0.003029482948):0.009632667786,tarSyr2:0.03125254067):1e-08,((calJac3:0.007230427758,aotNan1:1e-08):1e-08,(saiBol1:1e-08,cebCap1:1e-08):1e-08):1e-08):0.003090590916,(((((rheMac8:1e-08,macFas5:1e-08):1e-08,macNem1:1e-08):1e-08,(papAnu3:0.003022507438,(manLeu1:0.002921080948,cerAty1:1e-08):1e-08):1e-08):1e-08,chlSab2:1e-08):1e-08,((colAng1:1e-08,pilTep1:0.002937736713):1e-08,(nasLar1:1e-08,(rhiRox1:1e-08,rhiBie1:1e-08):0.002690181369):0.0002651996272):0.002919876475):0.006305845619):1e-08,nomLeu3:1e-08):1e-08,ponAbe2:1e-08):1e-08,gorGor5:0.005816193414):0.002883408488,(panTro5:1e-08,panPan2:0.002871183718):1e-08,hg38:1e-08);
PAFAH1B1	(((((((((((((((phaCin1:0.06545090172,sarHar1:1e-08):1e-08,monDom5:0.06545090172):1e-08,ornAna2:1e-08):1e-08,((((loxAfr3:1e-08,triMan1:1e-08):1e-08,proCap2:1e-08):1e-08,(((chrAsi1:1e-08,echTel2:1e-08):1e-08,eleEdw1:1e-08):1e-08,oryAfe1:1e-08):1e-08):1e-08,(dasNov3:1e-08,choHof2:1e-08):1e-08):1e-08):1e-08,((((((((((((oviAri4:1e-08,oviCan1:1e-08):1e-08,capHir2:1e-08):1e-08,panHod1:1e-08):1e-08,(((bisBis1:1e-08,bosMut1:1e-08):1e-08,(bosInd1:1e-08,bosTau8:1e-08):1e-08):1e-08,bubBub1:1e-08):1e-08):1e-08,(odoVir1:1e-08,cerEla1:1e-08):1e-08):1e-08,(((((turTru3:1e-08,orcOrc1:1e-08):1e-08,delLeu1:1e-08):1e-08,lipVex1:1e-08):1e-08,phyCat1:1e-08):1e-08,(balAcu1:1e-08,balMys1:1e-08):1e-08):1e-08):1e-08,susScr11:1e-08):1e-08,(((camFer2:1e-08,camBac1:1e-08):1e-08,camDro1:1e-08):1e-08,vicPac2:1e-08):1e-08):1e-08,(((equCab3:1e-08,equPrz1:1e-08):1e-08,equAsi1:1e-08):1e-08,cerSim1:1e-08):1e-08):1e-08,((((((myoBra1:1e-08,myoLuc2:1e-08):1e-08,myoDav1:1e-08):1e-08,eptFus1:1e-08):1e-08,minNat1:1e-08):1e-08,desRot1:1e-08):1e-08,(((pteAle1:1e-08,pteVam2:1e-08):1e-08,rouAeg1:1e-08):1e-08,(rhiSin1:1e-08,hipArm1:1e-08):1e-08):1e-08):1e-08):1e-08,(((((((lepWed1:1e-08,neoSch1:1e-08):1e-08,odoRosDiv1:1e-08):1e-08,((musFur1:1e-08,enhLut1:1e-08):1e-08,ailFul1:1e-08):1e-08):1e-08,(ailMel1:1e-08,ursMar1:1e-08):1e-08):1e-08,(canFam3:1e-08,lycPic1:1e-08):1e-08):1e-08,((felCat8:1e-08,aciJub1:1e-08):1e-08,(panTig1:1e-08,panPar1:1e-08):1e-08):1e-08):1e-08,(manPen1:1e-08,manJav1:1e-08):1e-08):1e-08):1e-08,((eriEur2:0.3348241235,sorAra2:1e-08):1e-08,conCri1:1e-08):1e-08):1e-08):1e-08,((((((((((((mm10:1e-08,musCar1:1e-08):1e-08,musPah1:1e-08):1e-08,rn6:1e-08):1e-08,merUng1:1e-08):1e-08,((criGri1:1e-08,mesAur1:1e-08):1e-08,micOch1:1e-08):1e-08):1e-08,nanGal1:1e-08):1e-08,jacJac1:1e-08):1e-08,(casCan1:1e-08,dipOrd2:1e-08):1e-08):1e-08,((hetGla2:1e-08,fukDam1:1e-08):1e-08,((chiLan1:1e-08,octDeg1:1e-08):1e-08,cavPor3:1e-08):1e-08):1e-08):1e-08,(speTri2:1e-08,marMar1:1e-08):1e-08):1e-08,(oryCun2:1e-08,ochPri3:0.2865681396):1e-08):1e-08,tupChi1:1e-08):1e-08):1e-08,galVar1:1e-08):1e-08,((micMur3:1e-08,proCoq1:1e-08):1e-08,otoGar3:1e-08):1e-08):1e-08,tarSyr2:1e-08):1e-08,((calJac3:1e-08,aotNan1:1e-08):1e-08,(saiBol1:1e-08,cebCap1:1e-08):1e-08):1e-08):1e-08,(((((rheMac8:1e-08,macFas5:1e-08):1e-08,macNem1:1e-08):1e-08,(papAnu3:1e-08,(manLeu1:1e-08,cerAty1:1e-08):1e-08):1e-08):1e-08,chlSab2:1e-08):1e-08,((colAng1:1e-08,pilTep1:1e-08):1e-08,(nasLar1:1e-08,(rhiRox1:1e-08,rhiBie1:1e-08):1e-08):1e-08):1e-08):1e-08):1e-08,nomLeu3:1e-08):1e-08,ponAbe2:1e-08):1e-08,gorGor5:1e-08):1e-08,(panTro5:1e-08,panPan2:1e-08):1e-08,hg38:1e-08);
PAFAH1B2	((((((((((((((phaCin1:1e-08,sarHar1:1e-08):1e-08,monDom5:1e-08):0.01689789063,((((loxAfr3:1e-08,triMan1:1e-08):1e-08,proCap2:1e-08):1e-08,(((chrAsi1:0.008138154395,echTel2:0.01498484012):1e-08,eleEdw1:1e-08):1e-08,oryAfe1:0.008119524086):1e-08):1e-08,dasNov3:1e-08):1e-08):1e-08,((((((((((((oviAri4:1e-08,oviCan1:0.02018586903):1e-08,capHir2:1e-08):1e-08,panHod1:0.008319785069):0.01711272831,(((bisBis1:1e-08,bosMut1:1e-08):1e-08,(bosInd1:1e-08,bosTau8:1e-08):1e-08):1e-08,bubBub1:1e-08):1e-08):1e-08,(odoVir1:0.008746512242,cerEla1:1e-08):1e-08):1e-08,(((((turTru3:1e-08,orcOrc1:1e-08):1e-08,delLeu1:1e-08):1e-08,lipVex1:1e-08):1e-08,phyCat1:1e-08):1e-08,(balAcu1:0.008201014012,balMys1:1e-08):1e-08):1e-08):1e-08,susScr11:1e-08):1e-08,(((camFer2:1e-08,camBac1:1e-08):1e-08,camDro1:1e-08):1e-08,vicPac2:1e-08):1e-08):1e-08,(((equCab3:1e-08,equPrz1:1e-08):1e-08,equAsi1:0.01220956251):0.01273730235,cerSim1:0.008094969828):1e-08):1e-08,((((((myoBra1:1e-08,myoLuc2:1e-08):1e-08,myoDav1:1e-08):0.008297880291,eptFus1:1e-08):1e-08,minNat1:1e-08):1e-08,desRot1:0.008120127133):1e-08,(((pteAle1:1e-08,pteVam2:0.008210918741):1e-08,rouAeg1:1e-08):1e-08,(rhiSin1:1e-08,hipArm1:1e-08):1e-08):1e-08):1e-08):1e-08,(((((((lepWed1:1e-08,neoSch1:1e-08):1e-08,odoRosDiv1:1e-08):1e-08,((musFur1:1e-08,enhLut1:1e-08):1e-08,ailFul1:1e-08):1e-08):1e-08,(ailMel1:1e-08,ursMar1:1e-08):1e-08):1e-08,(canFam3:1e-08,lycPic1:1e-08):1e-08):1e-08,((felCat8:1e-08,aciJub1:1e-08):1e-08,(panTig1:1e-08,panPar1:1e-08):1e-08):1e-08):1e-08,manPen1:0.008139493693):1e-08):1e-08,((eriEur2:1e-08,sorAra2:0.01356299869):1e-08,conCri1:1e-08):1e-08):1e-08):1e-08,((((((((((((mm10:1e-08,musCar1:0.0168237533):1e-08,musPah1:1e-08):1e-08,rn6:1e-08):1e-08,merUng1:1e-08):1e-08,((criGri1:1e-08,mesAur1:1e-08):1e-08,micOch1:0.008139831974):1e-08):1e-08,nanGal1:1e-08):1e-08,jacJac1:0.01653069165):1e-08,(casCan1:1e-08,dipOrd2:0.008097261428):1e-08):1e-08,((hetGla2:0.00838412939,fukDam1:1e-08):1e-08,((chiLan1:1e-08,octDeg1:1e-08):1e-08,cavPor3:1e-08):1e-08):0.008113213176):1e-08,(speTri2:1e-08,marMar1:1e-08):1e-08):1e-08,(oryCun2:1e-08,ochPri3:0.01211220804):1e-08):1e-08,tupChi1:1e-08):1e-08):1e-08,galVar1:1e-08):1e-08,((micMur3:0.008748307172,proCoq1:1e-08):1e-08,otoGar3:1e-08):1e-08):1e-08,tarSyr2:0.008161239973):1e-08,((calJac3:1e-08,aotNan1:1e-08):0.0077343973,(saiBol1:1e-08,cebCap1:1e-08):1e-08):0.007545269924):1e-08,(((((rheMac8:1e-08,macFas5:1e-08):1e-08,macNem1:1e-08):1e-08,(papAnu3:0.01544989723,(manLeu1:1e-08,cerAty1:1e-08):1e-08):1e-08):1e-08,chlSab2:1e-08):1e-08,((colAng1:1e-08,pilTep1:1e-08):1e-08,(nasLar1:1e-08,(rhiRox1:1e-08,rhiBie1:1e-08):1e-08):1e-08):1e-08):1e-08):1e-08,nomLeu3:1e-08):1e-08,ponAbe2:0.007367751077):1e-08,gorGor5:1e-08):1e-08,(panTro5:1e-08,panPan2:1e-08):1e-08,hg38:1e-08);
PAFAH1B3	(((((((((((((phaCin1:0.02765267663,monDom5:0.06272307849):0.180289577,((((loxAfr3:0.01471675787,triMan1:0.02375780983):1e-08,proCap2:0.01189277584):0.01856061378,(((chrAsi1:0.03433371323,echTel2:0.05922594684):1e-08,eleEdw1:0.01413189273):0.01611312213,oryAfe1:0.02563321655):0.02098485197):1e-08,(dasNov3:0.03747849677,choHof2:0.03523107067):0.01938585737):1e-08):1e-08,((((((((((((oviAri4:0.07728629327,oviCan1:1e-08):1e-08,capHir2:1e-08):0.006245747911,panHod1:1e-08):0.006199151491,(((bisBis1:1e-08,bosMut1:1e-08):1e-08,(bosInd1:1e-08,bosTau8:1e-08):1e-08):1e-08,bubBub1:1e-08):1e-08):1e-08,(odoVir1:1e-08,cerEla1:1e-08):1e-08):0.03227186547,(((((turTru3:1e-08,orcOrc1:1e-08):0.01209950588,delLeu1:0.006175304431):1e-08,lipVex1:0.006045104406):1e-08,phyCat1:0.006032438908):1e-08,(balAcu1:1e-08,balMys1:1e-08):0.006138665865):0.02027056853):0.005754785286,susScr11:0.03431599106):1e-08,(((camFer2:1e-08,camBac1:1e-08):1e-08,camDro1:1e-08):0.006178233325,vicPac2:1e-08):0.01874150739):0.01322585695,(((equCab3:1e-08,equPrz1:1e-08):1e-08,equAsi1:1e-08):1e-08,cerSim1:0.01237680735):0.006097617567):1e-08,((((((myoBra1:1e-08,myoLuc2:0.009862396964):1e-08,myoDav1:1e-08):0.01956004158,eptFus1:1e-08):0.01244664639,minNat1:1e-08):1e-08,desRot1:0.01321993032):0.01991195269,(((pteAle1:1e-08,pteVam2:1e-08):0.006190007853,rouAeg1:1e-08):0.0271886802,(rhiSin1:0.01996175406,hipArm1:0.007084731425):0.0258972945):1e-08):0.01280195235):1e-08,(((((((lepWed1:1e-08,neoSch1:1e-08):0.01215962287,odoRosDiv1:0.006035879265):0.0120905385,((musFur1:0.03227269795,enhLut1:0.00599384282):1e-08,ailFul1:0.006048249762):1e-08):1e-08,(ailMel1:0.006007288068,ursMar1:0.006031721116):1e-08):0.01237035169,(canFam3:1e-08,lycPic1:1e-08):0.005759209131):1e-08,((felCat8:1e-08,aciJub1:1e-08):1e-08,(panTig1:1e-08,panPar1:1e-08):0.005885069778):0.006117285594):1e-08,manJav1:0.03331493765):0.01237338911):1e-08,((eriEur2:0.07399759572,sorAra2:0.05121737235):0.01050584264,conCri1:0.02552415149):1e-08):1e-08):1e-08,((((((((((((mm10:1e-08,musCar1:0.005876480502):1e-08,musPah1:1e-08):0.005862416783,rn6:1e-08):0.01792770786,merUng1:0.04394175288):1e-08,((criGri1:0.01248636086,mesAur1:0.01810045037):0.01180600662,micOch1:0.02969609017):1e-08):1e-08,nanGal1:0.03114193045):0.0086278392,jacJac1:0.07061904563):0.01741422268,(casCan1:0.02669871998,dipOrd2:1e-08):1e-08):1e-08,((hetGla2:0.01798024181,fukDam1:0.02618510822):0.018768981,((chiLan1:0.005986105443,octDeg1:0.01875873633):1e-08,cavPor3:0.06734454003):1e-08):0.01204215789):1e-08,(speTri2:1e-08,marMar1:1e-08):0.01208798405):0.006145463087,(oryCun2:0.008308649843,ochPri3:0.02336381473):0.004148891866):1e-08,tupChi1:0.05377784759):1e-08):1e-08,galVar1:0.03871171427):1e-08,((micMur3:0.03955413429,proCoq1:1e-08):1e-08,otoGar3:0.0456694069):0.01880287844):1e-08,tarSyr2:0.01985973392):0.01420576318,((calJac3:0.007703938711,aotNan1:0.01134767751):1e-08,(saiBol1:0.01131838488,cebCap1:0.01388944796):1e-08):0.006294940526):0.01892432492,(((((rheMac8:1e-08,macFas5:1e-08):1e-08,macNem1:1e-08):1e-08,(papAnu3:1e-08,(manLeu1:1e-08,cerAty1:1e-08):1e-08):1e-08):1e-08,chlSab2:0.006328332817):1e-08,((colAng1:0.00819103326,pilTep1:0.006434290517):1e-08,(nasLar1:1e-08,(rhiRox1:1e-08,rhiBie1:1e-08):0.01277166389):1e-08):1e-08):0.006478516643):1e-08,nomLeu3:1e-08):1e-08,ponAbe2:0.02093489317):0.006436819098,gorGor5:0.006406034075):1e-08,(panTro5:1e-08,panPan2:1e-08):1e-08,hg38:1e-08);
PAFAH2	(((((((((((((((phaCin1:0.05193761955,sarHar1:0.04101134327):0.004895872189,monDom5:0.04965837915):0.1504226713,ornAna2:0.3829795972):0.1330183254,((((loxAfr3:0.03029226447,triMan1:0.05875457993):0.005444303101,proCap2:0.05184301751):0.006297688068,(((chrAsi1:0.09105365086,echTel2:0.1013111079):0.008379497948,eleEdw1:0.1070638014):1e-08,oryAfe1:0.07408253604):1e-08):0.02682514278,(dasNov3:0.03823021142,choHof2:0.05078210465):0.02398533807):0.005223336313):1e-08,((((((((((((oviAri4:0.002651122542,oviCan1:0.008626705389):0.006690421027,capHir2:0.009782171822):0.00406731731,panHod1:0.02234658714):0.02306811162,(((bisBis1:0.002635584624,bosMut1:1e-08):0.002654987412,(bosInd1:1e-08,bosTau8:0.007982920152):1e-08):0.001586462928,bubBub1:0.006576110684):0.01008045278):0.01536319862,(odoVir1:0.001333493251,cerEla1:0.003982870232):1e-08):0.05445970158,(((((turTru3:0.00264688419,orcOrc1:0.002633295295):0.005291847029,delLeu1:0.0080182464):0.00461928019,lipVex1:0.02075047483):0.009689518713,phyCat1:0.009513612594):0.0161440581,(balAcu1:0.00541766248,balMys1:0.002617926507):0.002755262157):0.04003159668):1e-08,susScr11:0.0673878677):1e-08,(((camFer2:1e-08,camBac1:1e-08):1e-08,camDro1:1e-08):0.01070984136,vicPac2:0.006031918588):0.06667072336):0.02797418578,(((equCab3:1e-08,equPrz1:0.0026623878):0.00261437951,equAsi1:0.002695392469):0.03990603234,cerSim1:0.05076720962):0.008231972071):0.00311667264,((((((myoBra1:1e-08,myoLuc2:0.005369258638):0.006135074049,myoDav1:0.01016371243):0.007291963624,eptFus1:0.02208338806):0.03759405184,minNat1:0.05466056155):0.00771412144,desRot1:0.05684394769):0.01180432631,(((pteAle1:0.01821427343,pteVam2:0.01970855664):0.1102406795,rouAeg1:0.06666555341):0.04759824637,(rhiSin1:0.02938909216,hipArm1:0.04867964595):0.04077800614):0.007585660473):0.006798232666):1e-08,((((((neoSch1:0.01228454564,odoRosDiv1:0.01178396657):0.01907795471,((musFur1:0.01820814496,enhLut1:0.01777494871):0.0108621727,ailFul1:0.03912211276):0.01039777202):1e-08,(ailMel1:0.01937609942,ursMar1:0.006006479268):0.02737230648):0.01271004285,(canFam3:1e-08,lycPic1:0.005337269439):0.03934120316):0.01019151123,((felCat8:0.006010172513,aciJub1:1e-08):0.002651928039,(panTig1:0.00263201172,panPar1:0.00263059201):0.002642522751):0.01194747682):0.02639086533,(manPen1:0.002683839946,manJav1:0.002711546005):0.05469197838):0.002713634395):0.006948612493,((eriEur2:0.1072092891,sorAra2:0.161018468):1e-08,conCri1:0.1317151817):0.03222320781):0.01829785142):0.004109289087,((((((((((((mm10:0.01060127999,musCar1:0.01739858068):0.0134203158,musPah1:0.02079131888):0.01782093424,rn6:0.03863921785):0.03567716166,merUng1:0.07090699935):0.02380943356,((criGri1:0.02943702197,mesAur1:0.0306062638):0.01558454375,micOch1:0.07977248638):0.02504534042):0.04278063256,nanGal1:0.05822837763):0.04765200653,jacJac1:0.1170582306):0.03398529219,(casCan1:0.07395494893,dipOrd2:0.08539521938):0.01728555797):0.01314155456,((hetGla2:0.0191082071,fukDam1:0.03349603147):0.03097699742,((chiLan1:0.03169189721,octDeg1:0.04685298168):0.007179705501,cavPor3:0.08369435864):1e-08):0.0320273744):1e-08,(speTri2:0.007785861314,marMar1:0.008330729756):0.08674691077):0.01956402826,(oryCun2:0.02593187894,ochPri3:0.05590438345):0.09157144658):0.00719134205,tupChi1:0.05884663862):0.003958772993):1e-08,galVar1:0.06521362616):0.001265561639,((micMur3:0.01898505333,proCoq1:0.02941232956):0.0256425475,otoGar3:0.05389502118):0.008063809082):0.01025523276,tarSyr2:0.05010077881):0.01976622575,((calJac3:0.02495176142,aotNan1:0.01638450481):1e-08,(saiBol1:0.01105099898,cebCap1:0.01081120015):0.005368679113):0.0191579342):0.002692044624,(((((rheMac8:1e-08,macFas5:0.002657290213):1e-08,macNem1:0.002658447912):0.002664415101,(papAnu3:1e-08,(manLeu1:1e-08,cerAty1:1e-08):1e-08):1e-08):1e-08,chlSab2:0.00267583522):1e-08,((colAng1:1e-08,pilTep1:0.003993843823):1e-08,(nasLar1:0.008768204868,(rhiRox1:1e-08,rhiBie1:1e-08):0.004024533731):0.004031488015):1e-08):0.005392025132):0.005366756351,nomLeu3:0.01653135721):1e-08,ponAbe2:0.008050057779):0.002675788555,gorGor5:0.005405763085):1e-08,(panTro5:0.002707951525,panPan2:0.002675162892):1e-08,hg38:0.002673060868);
PAG1	((((((((((((((phaCin1:0.04262875131,sarHar1:0.04432560876):0.03194907333,monDom5:0.0374943319):0.2878474128,((((loxAfr3:0.08093036001,triMan1:0.1149621344):0.004749253173,proCap2:0.1197895125):0.04306459964,(((chrAsi1:0.05386655677,echTel2:0.15904647):0.01499535226,eleEdw1:0.07981179749):0.00288948693,oryAfe1:0.06811636158):0.008821532747):0.0563379913,(dasNov3:0.07014927183,choHof2:0.08801397982):0.01676008704):0.004914326728):0.02139254686,((((((((((((oviAri4:1e-08,oviCan1:1e-08):0.005034391474,capHir2:0.01257729919):1e-08,panHod1:0.007647461937):0.01027048076,(((bisBis1:1e-08,bosMut1:0.009993434271):1e-08,(bosInd1:1e-08,bosTau8:1e-08):0.01006722192):0.002408080251,bubBub1:0.02032425409):0.01013737511):0.007315070082,(odoVir1:0.002482774095,cerEla1:0.005084366533):0.005223300265):0.08619952554,(((((turTru3:0.004986216506,orcOrc1:1e-08):0.01555124923,delLeu1:0.01987113387):0.004009242186,lipVex1:0.03115706909):0.00548074284,phyCat1:0.01940906832):0.003445750114,(balAcu1:0.01527877232,balMys1:0.01270301901):0.002459877964):0.0309594093):0.0247405744,susScr11:0.05653600011):0.002033881343,(((camFer2:1e-08,camBac1:0.002536521664):0.002589890321,camDro1:0.005275791981):0.01808874274,vicPac2:0.003743658345):0.1632313786):0.03986411054,(((equCab3:1e-08,equPrz1:0.005114899503):0.007614887042,equAsi1:0.005323512621):0.0388023636,cerSim1:0.07862641492):0.02134290424):0.004072249543,((((((myoBra1:0.3299000148,myoLuc2:0.01465293143):0.005725571429,myoDav1:0.02037675897):0.0252726249,eptFus1:0.04808923986):0.1975646501,minNat1:0.07142458304):0.06630877444,desRot1:0.1063366527):0.03670558006,(((pteAle1:0.0590426771,pteVam2:0.358361587):0.09580558891,rouAeg1:0.1417025643):0.3149854855,(rhiSin1:0.0935786575,hipArm1:0.1083702273):0.05669209333):0.02947561651):0.06506760955):1e-08,(((((((lepWed1:0.005061502869,neoSch1:0.004891075015):0.007514891424,odoRosDiv1:0.02292473079):0.02797778462,((musFur1:0.0228591056,enhLut1:0.01058838525):0.01724522225,ailFul1:0.02082285864):0.006963714257):0.002581117993,ursMar1:0.03210584234):0.003518693341,(canFam3:1e-08,lycPic1:0.005024743482):0.05085439638):0.01629535886,((felCat8:0.01025203609,aciJub1:0.002475463295):8.285203953e-06,(panTig1:0.00248920144,panPar1:0.002500475002):1e-08):0.04412308025):0.04045471485,(manPen1:0.01467660985,manJav1:0.01675129389):0.1197448213):0.01269801228):0.004423811059,((eriEur2:0.1354646803,sorAra2:0.3084392643):0.01691987184,conCri1:0.1260438477):0.007236420494):0.02205828767):0.01246218996,((((((((((((mm10:0.01489224634,musCar1:0.008512703534):0.01579625934,musPah1:0.02321792627):0.04806927356,rn6:0.05820395599):0.02218946901,merUng1:0.04697886177):0.01923595929,((criGri1:0.01498443626,mesAur1:0.02766172045):0.03133805426,micOch1:0.0782445492):0.02239434803):0.04407810122,nanGal1:0.06053293094):0.03293064141,jacJac1:0.0981338648):0.04068267379,(casCan1:0.07512553992,dipOrd2:0.1126812049):0.007916118819):0.01003549631,((hetGla2:0.04619225772,fukDam1:0.06757444851):0.0285942232,((chiLan1:0.0821251203,octDeg1:0.09742792948):0.01216902634,cavPor3:0.04843680801):0.01642230613):0.07633441703):0.003091400026,(speTri2:0.0151371114,marMar1:0.02038892125):0.107933229):0.01339598741,(oryCun2:0.08862155505,ochPri3:0.09263171267):0.07983290354):0.01146488816,tupChi1:0.1109315367):0.006275738098):1e-08,galVar1:0.106439924):0.02623059474,((micMur3:0.03899992384,proCoq1:0.04197075875):0.02369443357,otoGar3:0.08470414767):0.006726285357):0.008653637755,tarSyr2:0.07024480158):0.03100080734,((calJac3:0.01285651542,aotNan1:0.0127556428):1e-08,(saiBol1:0.0127640002,cebCap1:0.0076767901):0.002540018974):0.02537820623):0.009243244964,(((((rheMac8:0.005122846162,macFas5:1e-08):1e-08,macNem1:0.002561089119):0.007793824347,(papAnu3:0.002549238633,(manLeu1:0.002562910396,cerAty1:1e-08):0.005112796652):1e-08):1e-08,chlSab2:0.002543888175):0.00772422291,((colAng1:0.002548445651,pilTep1:0.002547851928):1e-08,(nasLar1:1e-08,(rhiRox1:1e-08,rhiBie1:0.005067559487):0.005127927815):1e-08):0.007690962411):0.02101374113):0.00257646542,nomLeu3:0.023667279):1e-08,ponAbe2:0.008917773529):1e-08,gorGor5:0.01829310541):0.00251915665,(panTro5:0.005120742738,panPan2:0.002534186238):0.005097965669,hg38:1e-08);
PAGE1	(((((((((((triMan1:1.957907634,choHof2:0.517988925):0.002659551709,((((((((((((oviAri4:0.4280580739,oviCan1:1e-08):1e-08,capHir2:1.625401172):0.04265757172,panHod1:0.1702825232):1e-08,((bosMut1:1e-08,bosInd1:1e-08):0.3802431109,bubBub1:0.05189684673):1e-08):0.05656755787,odoVir1:0.01670621265):0.5525677306,(((orcOrc1:1e-08,delLeu1:0.644220773):1e-08,lipVex1:1e-08):1e-08,balAcu1:0.4183385084):1e-08):1e-08,susScr11:0.7730551508):1e-08,(((camFer2:1e-08,camBac1:1e-08):1e-08,camDro1:1e-08):0.5724753705,vicPac2:0.7166805844):1e-08):0.2089917729,((equCab3:1e-08,equAsi1:1.223281601):0.7802704073,cerSim1:1e-08):0.2030097041):0.02290232567,(((pteAle1:1e-08,pteVam2:1e-08):0.04142821626,rouAeg1:0.102286844):1.772865269,(rhiSin1:0.6341359673,hipArm1:4.60009817):1e-08):1e-08):0.02476678421,(((((((lepWed1:0.02887190667,neoSch1:1e-08):0.05650841223,odoRosDiv1:0.09618747157):0.1102601217,(musFur1:0.1555829329,ailFul1:1.891236359):1e-08):0.01186522959,(ailMel1:0.11400717,ursMar1:1e-08):1e-08):0.7255902663,(canFam3:1.283179304,lycPic1:0.2920109899):1e-08):1e-08,((felCat8:1e-08,aciJub1:0.02595209503):0.03482699457,panPar1:1e-08):0.2714108565):0.1198627127,manPen1:1.090969175):1e-08):0.09479731678,conCri1:1.184102024):0.08256258595):0.01094093199,(((dipOrd2:2.952015128,((hetGla2:0.4129401509,fukDam1:0.217543431):0.08761296721,((chiLan1:0.1953016622,octDeg1:0.4920725718):0.04263845408,cavPor3:1.005562316):1e-08):0.3451329222):1e-08,(speTri2:0.1340503684,marMar1:0.1220457813):5.654600954):1e-08,oryCun2:4.179331648):0.137981403):0.1420495477,micMur3:0.5820340891):0.09682017296,tarSyr2:0.2748212631):1.202664001,((calJac3:0.1250498513,aotNan1:0.07996842666):1e-08,saiBol1:0.04822375928):0.3146603616):0.09284342358,(((((rheMac8:1e-08,macFas5:1e-08):1e-08,macNem1:0.007492531268):0.007545983413,(papAnu3:0.02256276657,(manLeu1:0.007414272801,cerAty1:1e-08):1e-08):0.01506040604):0.007319294407,chlSab2:0.02285682427):0.0227544097,((colAng1:0.122307633,pilTep1:0.04564980294):0.01821389358,(nasLar1:0.03004246177,rhiRox1:1e-08):0.007393210165):0.02312471092):0.04435267756):0.0332625307,nomLeu3:0.1037896339):1e-08,ponAbe2:0.06214462604):1e-08,gorGor5:1.081658904):0.0294764902,(panTro5:1e-08,panPan2:1e-08):0.02224231145,hg38:1e-08);
PAGE2B	(((((((((choHof2:0.5033848561,((((((oviAri4:1e-08,oviCan1:0.06790097692):1.94731933,phyCat1:0.2442936481):1e-08,susScr11:0.2424955763):0.02882002455,equPrz1:0.1139088212):0.1317048892,((myoLuc2:0.9193120496,eptFus1:0.4258829926):1e-08,minNat1:0.1779163773):0.2422584553):1e-08,(lepWed1:0.04404048403,odoRosDiv1:0.09448204078):0.7544353404):1e-08):1e-08,casCan1:1.123867872):0.1549745168,micMur3:0.9627423481):0.2965877535,((calJac3:0.09604525979,aotNan1:0.09242458735):0.0152413027,(saiBol1:0.07237178049,cebCap1:0.04921696267):1e-08):0.06164289648):0.04369210835,(((((rheMac8:0.03011457723,macFas5:0.04039593364):1e-08,macNem1:0.04076411115):1e-08,(papAnu3:1e-08,cerAty1:0.02994269287):0.01006897173):1e-08,chlSab2:0.1024541657):0.009948711556,((colAng1:0.03080752232,pilTep1:0.0869580302):1e-08,(nasLar1:0.08861172565,rhiRox1:0.154537553):1e-08):0.009633307637):0.01027189227):0.009912102268,nomLeu3:0.1270120149):1e-08,ponAbe2:0.08705504566):1e-08,gorGor5:1e-08):0.01022303723,panTro5:0.03031409025,hg38:0.0408233934);
PAGE2	((((((((choHof2:0.6469525006,((((phyCat1:0.4424155519,susScr11:0.286622608):1e-08,equPrz1:0.1122543141):0.08383962829,myoLuc2:0.9098026139):1e-08,lepWed1:2.460325464):1e-08):0.02766627152,(casCan1:0.9500595198,speTri2:10):1e-08):0.4048600781,((calJac3:0.3161002973,aotNan1:1.536712512):2.008553692e-07,(saiBol1:0.01556492497,cebCap1:0.03341644928):0.02814999321):1.547646159e-05):0.04329620805,(((((rheMac8:1e-08,macFas5:1e-08):1e-08,macNem1:1e-08):0.03885708538,(papAnu3:0.00971015082,(manLeu1:0.04127376521,cerAty1:0.009461232933):0.02948985966):1e-08):0.01068096996,chlSab2:1e-08):1e-08,((colAng1:0.1447144419,pilTep1:1.127940333):1e-08,(nasLar1:1e-08,rhiRox1:0.1364908166):1e-08):1e-08):0.02037199283):0.03206640149,nomLeu3:0.08622657917):1e-08,ponAbe2:0.1138965273):1e-08,gorGor5:0.06230988936):1e-08,(panTro5:0.03632588207,panPan2:0.08892621896):0.01852180225,hg38:0.1109097384);
PAGE3	((((((((((loxAfr3:1.150710996,triMan1:0.4221336189):1e-08,choHof2:0.4549635681):1e-08,((((((((capHir2:0.1767425271,panHod1:1e-08):1e-08,(bosInd1:0.1105250034,bosTau8:1.591454698):1e-08):0.5926536533,(((((turTru3:0.02374172428,orcOrc1:1e-08):0.02403818706,delLeu1:0.05339083147):0.01769748493,lipVex1:0.05842377724):0.8843818179,phyCat1:0.08449898046):0.01319768991,balAcu1:0.1723491869):0.4293580083):0.02538392678,susScr11:0.5974943398):1e-08,(((camFer2:1e-08,camBac1:0.8991328948):1e-08,camDro1:2.285039855e-05):0.4080015526,vicPac2:0.5191369943):0.05926175147):0.01560348767,(((equCab3:0.4766526654,equPrz1:0.3457763986):1e-08,equAsi1:0.7395956134):0.001993549991,cerSim1:0.211323798):0.01723983539):1e-08,(eptFus1:0.756645939,pteVam2:0.6617673834):0.06747882449):1e-08,((((lepWed1:0.3403362552,odoRosDiv1:0.7299045098):0.04276665534,enhLut1:0.5419539626):0.02762040933,(felCat8:1e-08,aciJub1:1e-08):0.8068726839):0.07964605354,manPen1:0.5590369507):0.08487745058):1e-08):0.03650533282,(((nanGal1:0.3643486639,jacJac1:0.9379668687):0.1111762992,marMar1:0.6917514223):1.060297732,oryCun2:0.8735500041):1e-08):0.5341600436,((calJac3:0.1406587221,aotNan1:0.145593947):1e-08,(saiBol1:0.06599325492,cebCap1:0.03224109013):0.02508709775):0.1034578863):0.06546715369,(((((rheMac8:1e-08,macFas5:1e-08):1e-08,macNem1:1e-08):1e-08,(papAnu3:0.0795995081,(manLeu1:1e-08,cerAty1:1e-08):1e-08):0.01073235838):1e-08,chlSab2:0.03230072607):1e-08,((colAng1:0.02271684576,pilTep1:0.01071682069):1e-08,(nasLar1:1e-08,(rhiRox1:0.01082881899,rhiBie1:0.01404078646):0.01072542901):1e-08):0.03243163522):0.05190511414):0.003808941585,nomLeu3:0.05347479474):1e-08,ponAbe2:0.03156609887):1e-08,gorGor5:0.02119309958):0.01045021272,(panTro5:1e-08,panPan2:1e-08):0.0105307578,hg38:0.01036996445);
PAGE4	(((((((((((((((loxAfr3:0.09181280018,triMan1:0.05324935947):1e-08,proCap2:0.3815008578):0.03223048537,(echTel2:3.119133398,oryAfe1:0.1612366987):0.07989802673):0.07346225694,(dasNov3:0.07718110714,choHof2:0.3284058132):0.0799176533):0.09688309691,((((((((((((oviAri4:1e-08,oviCan1:1e-08):0.0106251497,capHir2:1e-08):0.01079607716,panHod1:0.01067211123):1e-08,(((bisBis1:1e-08,bosMut1:1e-08):1e-08,(bosInd1:1e-08,bosTau8:1e-08):1e-08):0.01104957495,bubBub1:1e-08):0.0215846374):0.01495805585,(odoVir1:0.05049089062,cerEla1:0.02674400079):0.0617812754):0.2153636973,(((((turTru3:1e-08,orcOrc1:0.01086871482):1e-08,delLeu1:1e-08):0.03336840749,lipVex1:0.03318248749):1e-08,phyCat1:0.0439478334):1e-08,(balAcu1:0.02107558831,balMys1:1e-08):0.03219024252):0.02666531911):0.02874063619,susScr11:0.1065078436):0.07246812769,(((camFer2:1e-08,camBac1:1e-08):1e-08,camDro1:1e-08):1e-08,vicPac2:1e-08):0.1014808586):0.09539893394,(((equCab3:1e-08,equPrz1:1e-08):1e-08,equAsi1:0.0103098631):0.1026388904,cerSim1:0.2908256734):0.3996413902):1e-08,(((((myoBra1:1e-08,myoLuc2:0.02231491673):0.03312149148,myoDav1:0.04707447303):0.1451150867,eptFus1:0.09143118521):0.22464482,minNat1:0.01474038398):0.3866983746,(((pteAle1:1e-08,pteVam2:1e-08):0.0306705375,rouAeg1:0.0895267821):0.1615527062,(rhiSin1:10,hipArm1:0.1992140616):0.01029922891):0.1228311118):0.06871627315):1e-08,(((((((lepWed1:0.0110251998,neoSch1:1e-08):0.07047588881,odoRosDiv1:0.08853106967):0.05161063825,((musFur1:0.02204508147,enhLut1:0.01106159655):0.04555166149,ailFul1:0.1777394529):0.04469353992):0.02602105545,(ailMel1:0.04975217402,ursMar1:0.07711749443):0.08980454277):0.1356179515,(canFam3:1e-08,lycPic1:1e-08):0.9355433077):1e-08,(aciJub1:0.02714441618,(panTig1:1e-08,panPar1:1e-08):0.01241387932):0.2518096953):1e-08,manJav1:0.9960555531):0.1337104441):0.07972381923,((eriEur2:0.6612861944,sorAra2:2.323065023):1e-08,conCri1:2.185872717):0.270413274):1e-08):1e-08,((((((((((((mm10:1e-08,musCar1:1e-08):1e-08,musPah1:0.0103056259):0.1017119579,rn6:1e-08):5.011083849,merUng1:0.3400084622):1e-08,((criGri1:0.4830799284,mesAur1:3.233616367):0.2275527813,micOch1:0.6499275393):1e-08):1e-08,nanGal1:9.856256442):0.5925366304,jacJac1:1e-08):1e-08,dipOrd2:1.701575127):1.087989693,((hetGla2:1e-08,fukDam1:4.992965919):1e-08,((chiLan1:1e-08,octDeg1:10):1e-08,cavPor3:0.2272022701):0.2624300578):2.684645761):0.03201162046,(speTri2:0.05678877078,marMar1:1e-08):1.07676279):0.02289646783,(oryCun2:0.913023803,ochPri3:0.2869304553):1e-08):1e-08,tupChi1:10):1e-08):0.02893125828,galVar1:0.532345529):0.02242192448,((micMur3:0.1103315946,proCoq1:0.1565435575):0.2614104771,otoGar3:0.3253578339):0.161225943):0.07754978945,tarSyr2:0.3115394368):0.1502956753,((calJac3:0.0561433401,aotNan1:0.03534848928):1e-08,(saiBol1:0.134767364,cebCap1:0.0232157707):0.0115602898):0.1205320294):0.08412559792,(((((rheMac8:1e-08,macFas5:1e-08):1e-08,macNem1:1e-08):1e-08,(papAnu3:1e-08,manLeu1:0.01106055822):1e-08):1e-08,chlSab2:0.02237157229):0.0111614584,((colAng1:0.01076672297,pilTep1:0.01081118069):1e-08,(nasLar1:0.01080562653,(rhiRox1:1e-08,rhiBie1:0.01079849072):1e-08):0.01076891455):0.02216864596):0.02219653241):1e-08,nomLeu3:1e-08):0.04543435037,ponAbe2:0.01107963213):1e-08,gorGor5:0.02212690915):0.01099306392,(panTro5:1e-08,panPan2:1e-08):1e-08,hg38:1e-08);
PAGE5	((((((((((loxAfr3:0.6872748172,choHof2:1e-08):1e-08,(((((((capHir2:0.08264758384,(bosInd1:0.5662359221,bosTau8:0.2427043374):1e-08):0.983015567,(delLeu1:0.1051987034,phyCat1:0.2199101559):0.06974520909):0.06823915017,susScr11:0.3705414949):0.03116437108,camBac1:0.1840489381):0.04413614396,equPrz1:0.0977379865):0.1782657716,((eptFus1:0.2922765395,minNat1:0.09445954112):0.4594565886,pteVam2:1.009223998):1e-08):1e-08,lepWed1:1.788005667):1e-08):1e-08,(dipOrd2:5.290888526,(oryCun2:0.6927117332,ochPri3:1.068873181):0.4848488854):0.1727970459):1e-08,micMur3:0.6416726592):0.4088393984,((calJac3:0.1021842344,aotNan1:0.1445735962):1e-08,(saiBol1:0.04741426706,cebCap1:0.03728029419):0.03545098522):0.1420868963):0.03704092939,(((((rheMac8:1e-08,macFas5:1e-08):1e-08,macNem1:1e-08):0.01723646631,(papAnu3:0.1613982452,(manLeu1:1e-08,cerAty1:0.04393101037):1e-08):1e-08):0.03038759773,chlSab2:1e-08):0.008625876342,(pilTep1:0.1040135806,(nasLar1:1e-08,rhiRox1:0.03416057903):0.06535579572):0.01036429377):0.02887607102):0.02944925746,nomLeu3:0.1368312377):1e-08,ponAbe2:0.0348286803):0.01809946845,gorGor5:0.02637489392):1e-08,(panTro5:0.008671879099,panPan2:1e-08):0.008779279445,hg38:0.008662943338);
PAGR1	((((((((((((((phaCin1:0.03229636264,sarHar1:0.08497273988):1e-08,monDom5:0.02564746987):0.6030826503,((((loxAfr3:0.06492833016,triMan1:0.02428083317):1e-08,proCap2:0.1085103791):1e-08,(((chrAsi1:0.08038864323,echTel2:0.1185201698):0.01661521543,eleEdw1:0.1205484039):1e-08,oryAfe1:0.04711332443):0.01130884983):0.0396805265,(dasNov3:0.02937956277,choHof2:0.0384242703):0.04639025371):0.0099147897):0.02465160644,((((((((((((oviAri4:1e-08,oviCan1:1e-08):1e-08,capHir2:1e-08):1e-08,panHod1:0.009700714313):1e-08,(((bisBis1:1e-08,bosMut1:0.004775912004):1e-08,(bosInd1:1e-08,bosTau8:1e-08):1e-08):0.0144868021,bubBub1:0.004849857781):1e-08):1e-08,(odoVir1:0.01207938642,cerEla1:1e-08):0.01209699262):0.01452209533,(((((turTru3:1e-08,orcOrc1:0.004700811965):0.004696570461,delLeu1:0.004687470244):1e-08,lipVex1:0.004688344137):0.004703221103,phyCat1:0.0190246685):1e-08,(balAcu1:0.004705326241,balMys1:0.004716901237):0.004768041703):1e-08):0.004724966966,susScr11:0.06300975581):1e-08,(((camFer2:1e-08,camBac1:1e-08):1e-08,camDro1:1e-08):0.02417156494,vicPac2:0.004702777073):0.02048717097):0.01924676506,(((equCab3:1e-08,equPrz1:1e-08):1e-08,equAsi1:0.00457957925):0.02381733144,cerSim1:0.02371726786):0.02393352136):1e-08,((((((myoBra1:1e-08,myoLuc2:1e-08):1e-08,myoDav1:0.0789495445):0.02987195717,eptFus1:0.01934193083):0.0393459244,minNat1:0.04949213468):0.01237822289,desRot1:0.0365990063):0.003645066862,(((pteAle1:0.009640117683,pteVam2:1e-08):0.004540513968,rouAeg1:0.01949710148):0.03991525741,(rhiSin1:0.06235262191,hipArm1:0.03480399847):0.03773152101):1e-08):0.004777173377):1e-08,(((((((lepWed1:1e-08,neoSch1:1e-08):1e-08,odoRosDiv1:0.004624812276):1e-08,((musFur1:0.08667910001,enhLut1:0.009920207499):0.0193407475,ailFul1:0.01889567586):0.00465649946):1e-08,(ailMel1:0.02019371779,ursMar1:0.009448429824):0.01461086144):0.004473365287,(canFam3:1e-08,lycPic1:1e-08):0.03443505577):0.007888657307,((felCat8:1e-08,aciJub1:1e-08):1e-08,(panTig1:0.09625254908,panPar1:1e-08):0.009681689838):0.02655413351):0.015032435,(manPen1:0.02366165832,manJav1:0.01647831231):0.1191410842):0.01237775572):1e-08,((eriEur2:0.328169719,sorAra2:0.05940818371):0.01423096743,conCri1:0.07749965049):0.009336442589):0.02723431186):1e-08,((((((((((((mm10:0.009352961199,musCar1:0.009244717352):1e-08,musPah1:0.009225371676):0.004497974074,rn6:0.01884615292):0.01814199665,merUng1:0.04134613146):0.00300267573,((criGri1:0.00581039287,mesAur1:0.0297569437):0.01365703214,micOch1:0.009590586763):0.01721907159):0.01887696021,nanGal1:0.07909644013):0.01692702125,jacJac1:0.1074601686):0.04993027741,(casCan1:0.03148098855,dipOrd2:0.1205809732):0.007775040814):1e-08,((hetGla2:0.03189774253,fukDam1:0.06291675319):0.01962059378,((chiLan1:0.01804912126,octDeg1:0.03490795637):1e-08,cavPor3:0.06660358343):0.005454796195):0.05003793426):1e-08,(speTri2:0.02023522288,marMar1:0.004501938263):0.09052289946):0.006274680715,(oryCun2:0.1067548731,ochPri3:0.0801757837):0.03130921085):0.01366727423,tupChi1:0.08523078738):1e-08):0.002813910217,galVar1:0.07406757313):0.0137386372,((micMur3:0.02748859762,proCoq1:0.01425402468):0.01032516975,otoGar3:0.04319595929):0.007785220737):1e-08,tarSyr2:0.05996941492):0.03476250472,((calJac3:0.02541035122,aotNan1:0.03534814582):1e-08,(saiBol1:0.0201240684,cebCap1:0.02994946135):1e-08):0.01202844126):0.01462917774,(((((rheMac8:1e-08,macFas5:1e-08):1e-08,macNem1:1e-08):0.00498512568,(papAnu3:0.009989639252,(manLeu1:1e-08,cerAty1:1e-08):1e-08):1e-08):1e-08,chlSab2:1e-08):1e-08,((colAng1:1e-08,pilTep1:0.004952085527):1e-08,(nasLar1:0.008130029213,(rhiRox1:0.00506375775,rhiBie1:0.004968108909):0.004985383522):1e-08):1e-08):0.02079783042):0.0001844234425,nomLeu3:0.02982900826):0.004749402496,ponAbe2:1e-08):1e-08,gorGor5:0.01537288434):1e-08,(panTro5:0.005060539849,panPan2:0.01006392751):1e-08,hg38:1e-08);
PAH	((((((((((((((phaCin1:0.04538716119,sarHar1:0.03016726493):1e-08,monDom5:0.02437650146):0.03099712392,ornAna2:0.09648251638):0.06031344886,(((loxAfr3:0.04344887297,triMan1:0.03361486249):0.02501350737,(((chrAsi1:0.02556966478,echTel2:0.06453602358):0.0123046612,eleEdw1:0.07719631274):1e-08,oryAfe1:0.02823289823):1e-08):1e-08,(dasNov3:0.03311962706,choHof2:0.04274598549):0.008181833618):0.007766808421):0.007586214247,((((((((((((oviAri4:1e-08,oviCan1:1e-08):1e-08,capHir2:1e-08):1e-08,panHod1:1e-08):0.009534505727,(((bisBis1:1e-08,bosMut1:0.002903558371):0.002883443941,(bosInd1:1e-08,bosTau8:1e-08):1e-08):0.005911960094,bubBub1:0.005890476697):0.005154415054):0.01112530696,(odoVir1:0.003212447524,cerEla1:0.002968762905):0.004166001196):0.04974040724,(((((turTru3:1e-08,orcOrc1:0.005757287186):0.01158455496,delLeu1:1e-08):0.008646305904,lipVex1:0.002884727644):0.005772090747,phyCat1:0.005751344017):1e-08,(balAcu1:0.002883133935,balMys1:0.002869212776):1e-08):0.02839365336):1e-08,susScr11:0.09931035684):1e-08,(((camFer2:1e-08,camBac1:0.00290866908):1e-08,camDro1:1e-08):0.009786182435,vicPac2:0.00308131166):0.04452647434):0.006919928723,(((equCab3:1e-08,equPrz1:1e-08):1e-08,equAsi1:1e-08):0.008263829571,cerSim1:0.04524911981):0.01640537473):1e-08,((((((myoBra1:1e-08,myoLuc2:0.005604102718):1e-08,myoDav1:0.01461588207):0.00213473666,eptFus1:0.01773900408):0.02585001053,minNat1:0.01547476379):0.01419864926,desRot1:0.08698213583):0.03500753286,(((pteAle1:0.001824959267,pteVam2:0.01322376742):0.05292903732,rouAeg1:0.1403315655):0.1147988103,(rhiSin1:0.04877229662,hipArm1:0.004606867638):0.03536789163):1e-08):0.007024964682):0.00240180576,(((((((lepWed1:0.008472965813,neoSch1:0.004431948417):0.0129686407,odoRosDiv1:0.02133493827):0.01502462349,((musFur1:0.002893320603,enhLut1:0.009305921597):0.00900706211,ailFul1:0.01793356335):0.008648132799):1e-08,(ailMel1:1e-08,ursMar1:0.005766505268):0.02633438814):0.008886197127,(canFam3:1e-08,lycPic1:0.005805645806):0.01828421882):0.008943456995,((felCat8:0.006708645945,aciJub1:1e-08):1e-08,(panTig1:1e-08,panPar1:1e-08):0.002923471065):0.01082543261):1e-08,manPen1:0.07036952627):0.003844860971):0.003901151513,((eriEur2:0.1136036091,sorAra2:0.07913257568):1e-08,conCri1:0.03030803203):0.02573744676):1e-08):0.003112657029,(((((((((((mm10:0.002885938567,musCar1:0.002900090025):1e-08,musPah1:0.01785588992):0.007341037988,rn6:0.01307923894):0.01371611765,((criGri1:0.008629710079,mesAur1:0.00577894847):0.008323271117,micOch1:0.04819627158):0.01924708458):0.01621781867,nanGal1:0.04319350573):0.01294207165,jacJac1:0.0402027939):0.01058545667,(casCan1:0.06013037562,dipOrd2:0.02483566366):0.01209910535):0.008500743196,((hetGla2:0.02648888451,fukDam1:0.05305321139):0.01011280425,((chiLan1:0.01729456813,octDeg1:0.03292450331):1e-08,cavPor3:0.04601068431):0.008838046713):0.03472366966):1e-08,(speTri2:0.01344553057,marMar1:0.007714118584):0.04836612774):0.004011466174,(oryCun2:0.0308303567,ochPri3:0.04712822968):0.01893402701):0.005551215378,tupChi1:0.02733589132):0.002656949573):0.004026922645,((micMur3:0.02079797707,proCoq1:0.01599428948):0.01492856814,otoGar3:0.06178012451):0.01038947533):0.006654292015,tarSyr2:0.0504006407):0.01986381402,((calJac3:0.01491955733,aotNan1:0.01175282979):0.0001174082837,saiBol1:0.008678122619):0.01494395381):0.005854332557,(((((rheMac8:0.002893974118,macFas5:1e-08):1e-08,macNem1:1e-08):1e-08,(papAnu3:0.002945696508,(manLeu1:1e-08,cerAty1:1e-08):1e-08):1e-08):1e-08,chlSab2:1e-08):0.005852240032,((colAng1:1e-08,pilTep1:1e-08):0.00287956346,(nasLar1:1e-08,(rhiRox1:1e-08,rhiBie1:0.002907342146):1e-08):0.00291966176):0.002888144289):0.006116650931):0.005858793312,nomLeu3:0.01165364658):1e-08,ponAbe2:0.0186067658):0.005862618935,gorGor5:0.002919671295):1e-08,(panTro5:1e-08,panPan2:1e-08):1e-08,hg38:0.002912283145);
PAICS	(((((((((((((((phaCin1:0.0518329264,sarHar1:0.02377993023):0.02303978908,monDom5:0.007171434366):0.06618117354,ornAna2:0.1929040404):1e-08,((((loxAfr3:0.02583942285,triMan1:0.01225527306):1e-08,proCap2:0.03439473633):1e-08,(((chrAsi1:0.0508449133,echTel2:0.06565468446):1e-08,eleEdw1:0.107642824):0.005800575496,oryAfe1:0.02654419548):1e-08):0.003714422948,(dasNov3:0.09751621302,choHof2:0.02612662252):1e-08):1e-08):0.00379529601,((((((((((((oviAri4:1e-08,oviCan1:1e-08):1e-08,capHir2:0.003027385364):0.003210879793,panHod1:0.003012310809):0.01582152362,(((bisBis1:1e-08,bosMut1:0.003081383159):1e-08,(bosInd1:1e-08,bosTau8:1e-08):1e-08):1e-08,bubBub1:0.003032988164):0.009678819369):1e-08,(odoVir1:0.003849642924,cerEla1:0.00324464633):0.01552367869):0.03268772921,(((((turTru3:0.006008907441,orcOrc1:0.002991725011):1e-08,delLeu1:0.009049343626):1e-08,lipVex1:1e-08):1e-08,phyCat1:0.0152276608):1e-08,(balAcu1:0.009020698468,balMys1:0.002997801395):0.002995238901):1e-08):0.006348880056,susScr11:0.04025432092):1e-08,(((camFer2:1e-08,camBac1:1e-08):1e-08,camDro1:1e-08):0.008869448604,vicPac2:0.006444723141):0.02614546413):0.0111508306,(((equCab3:1e-08,equPrz1:1e-08):1e-08,equAsi1:1e-08):0.02799938347,cerSim1:0.01384337624):0.006715771499):1e-08,((((((myoBra1:0.003117209501,myoLuc2:1e-08):1e-08,myoDav1:0.006077437261):1e-08,eptFus1:0.3057255246):0.01339358485,minNat1:0.01259533319):0.008798015377,desRot1:0.08910876236):1e-08,(((pteAle1:0.006509171116,pteVam2:1e-08):0.003203319317,rouAeg1:0.01177894364):0.01590028024,(rhiSin1:0.02110271097,hipArm1:0.01964110684):0.004522496292):1e-08):0.003772976085):0.004480454955,(((((((lepWed1:0.003180800466,neoSch1:0.003283210313):0.009908475732,odoRosDiv1:0.003223439914):1e-08,((musFur1:0.00324835487,enhLut1:0.003243154158):0.003215034305,ailFul1:0.003227268868):1e-08):1e-08,(ailMel1:0.01298936407,ursMar1:1e-08):0.006460369878):0.00326282428,(canFam3:1e-08,lycPic1:0.003093975779):0.01032476):0.006788496271,((felCat8:0.003207460802,aciJub1:0.003206673814):1e-08,(panTig1:1e-08,panPar1:0.006440684451):0.003239402167):0.01300886506):0.00344911284,(manPen1:0.003105083758,manJav1:0.01531436998):0.07784712373):0.003627487492):1e-08,((eriEur2:0.05337959031,sorAra2:0.04861815364):1e-08,conCri1:0.1056551289):1e-08):0.01273207247):1e-08,((((((((((((mm10:1e-08,musCar1:0.006301880673):0.02330909266,musPah1:0.01505122601):0.01094044348,rn6:0.02280016098):1e-08,merUng1:0.03646173835):1e-08,((criGri1:0.06129280495,mesAur1:0.007934543166):0.003259560514,micOch1:0.02173960231):0.006162128482):0.002848155443,nanGal1:0.05513722742):0.008785782458,jacJac1:0.03765866407):0.00406574951,(casCan1:0.0333716564,dipOrd2:0.0661636086):0.01330569221):0.004536729524,((hetGla2:0.01261763092,fukDam1:0.01644165373):1e-08,((chiLan1:0.006997729128,octDeg1:0.0151051008):0.006071752525,cavPor3:0.01980909274):1e-08):0.0193766916):1e-08,(speTri2:1e-08,marMar1:0.003158740978):0.04289567016):1e-08,(oryCun2:0.01670368131,ochPri3:0.1944740946):0.05884541911):1e-08,tupChi1:0.03693829013):1e-08):1e-08,galVar1:0.03452193285):1e-08,((micMur3:0.0222980918,proCoq1:0.03279317111):0.006170830742,otoGar3:0.06226715024):0.02191311918):0.00522480977,tarSyr2:0.02887547055):0.005325452832,((calJac3:0.003256639545,aotNan1:0.01306335121):1e-08,(saiBol1:0.006473648821,cebCap1:0.003229115057):1e-08):0.00336248752):0.005293853598,(((((rheMac8:0.003133731864,macFas5:1e-08):1e-08,macNem1:1e-08):1e-08,(papAnu3:1e-08,(manLeu1:0.004475523899,cerAty1:0.003113683101):0.009035813726):1e-08):1e-08,chlSab2:0.009544469663):0.003335980104,((colAng1:1e-08,pilTep1:1e-08):0.002991975114,(nasLar1:0.07259754238,(rhiRox1:1e-08,rhiBie1:0.002991985492):1e-08):1e-08):0.003139242142):0.003525682579):1e-08,nomLeu3:1e-08):0.002962768583,ponAbe2:0.009078907494):0.002947996504,gorGor5:0.002953525414):1e-08,(panTro5:0.002955692489,panPan2:1e-08):0.002956294009,hg38:0.008968623015);
PAIP1	((((((((((((((phaCin1:0.07785743379,sarHar1:0.02280085007):0.01440690639,monDom5:0.04388406894):0.3049685027,((((loxAfr3:0.02619527458,triMan1:0.01650295824):1e-08,proCap2:0.01966443963):0.01033051593,(((chrAsi1:0.07708112152,echTel2:0.06546331293):1e-08,eleEdw1:0.2392561268):0.04177671286,oryAfe1:0.03350292834):1e-08):0.0178567129,dasNov3:0.03409506076):1e-08):0.04070082834,((((((((((((oviAri4:1e-08,oviCan1:1e-08):1e-08,capHir2:1e-08):1e-08,panHod1:1e-08):0.02847633559,(((bisBis1:1e-08,bosMut1:0.009898699113):0.006772467325,(bosInd1:0.1132985788,bosTau8:1e-08):1e-08):0.003679463542,bubBub1:1e-08):0.003656856824):0.003813974016,(odoVir1:1e-08,cerEla1:0.01149628154):1e-08):0.01908478506,(((((turTru3:1e-08,orcOrc1:1e-08):0.003123527824,delLeu1:1e-08):0.003131737263,lipVex1:0.009505538362):1e-08,phyCat1:0.01761337583):0.006298868624,(balAcu1:0.015552041,balMys1:1e-08):0.00316619475):0.01005577089):0.01807163046,susScr11:0.01279934624):1e-08,(((camFer2:1e-08,camBac1:1e-08):1e-08,camDro1:1e-08):1e-08,vicPac2:0.01507301363):0.02692202618):0.004066620764,(((equCab3:1e-08,equPrz1:1e-08):1e-08,equAsi1:0.004025162739):0.009388180928,cerSim1:0.01414163055):0.03597108039):1e-08,((((((myoBra1:1e-08,myoLuc2:1e-08):1e-08,myoDav1:0.2183372743):0.01508009146,eptFus1:0.02432998466):0.06658627182,minNat1:0.5373974791):0.07018722219,desRot1:0.1104868523):0.06603152392,(((pteAle1:1e-08,pteVam2:1e-08):0.01119318476,rouAeg1:0.01859635919):0.01904071169,(rhiSin1:0.02124926196,hipArm1:0.02304766875):0.01198808037):1e-08):0.008149691931):1e-08,(((((((lepWed1:1e-08,neoSch1:1e-08):1e-08,odoRosDiv1:1e-08):1e-08,((musFur1:0.0174824791,enhLut1:1e-08):1e-08,ailFul1:0.00336834433):1e-08):1e-08,(ailMel1:0.0116418948,ursMar1:1e-08):0.005795238094):1e-08,(canFam3:0.006090138343,lycPic1:1e-08):0.122174136):0.003148422692,((felCat8:1e-08,aciJub1:1e-08):1e-08,(panTig1:1e-08,panPar1:1e-08):1e-08):0.1738909571):1e-08,(manPen1:0.03800749516,manJav1:1e-08):0.01624455453):0.003678157853):0.005159094162,((eriEur2:0.2055957065,sorAra2:0.07558781106):0.007645302722,conCri1:0.02310135898):0.006749555696):1e-08):0.00681379626,((((((((((((mm10:0.0374793172,musCar1:0.04767188824):0.003489086327,musPah1:0.006532681397):0.005957165007,rn6:0.03037620712):1e-08,merUng1:0.03265918234):0.006109288919,((criGri1:0.02422405982,mesAur1:0.01807829244):0.003147379004,micOch1:0.01235931718):1e-08):0.003082197629,nanGal1:0.02795435823):1e-08,jacJac1:0.1900525211):0.0116695259,(casCan1:0.03626641668,dipOrd2:0.08740672739):0.009240766558):1e-08,((hetGla2:1e-08,fukDam1:0.01589097352):0.005981857993,((chiLan1:0.01214968078,octDeg1:0.10013108):0.005512341008,cavPor3:0.006483130281):1e-08):0.02416406438):1e-08,(speTri2:0.003833780121,marMar1:1e-08):0.01063597933):0.006155737589,(oryCun2:1e-08,ochPri3:0.02679709576):0.02823753868):0.00385933725,tupChi1:0.01789839799):1e-08):1e-08,galVar1:0.02316567224):0.01249620923,((micMur3:0.007991007373,proCoq1:1e-08):0.007593075724,otoGar3:0.01552232738):1e-08):1e-08,tarSyr2:0.01326462117):0.003047791601,((calJac3:1e-08,aotNan1:0.003041316119):1e-08,(saiBol1:0.003562692631,cebCap1:0.01241446918):1e-08):0.006119418173):0.003060018234,(((((rheMac8:1e-08,macFas5:1e-08):1e-08,macNem1:0.05085155193):1e-08,(papAnu3:1e-08,(manLeu1:0.08183643184,cerAty1:0.02159518934):1e-08):1e-08):1e-08,chlSab2:1e-08):1e-08,((colAng1:0.006146165216,pilTep1:1e-08):0.003057691022,(nasLar1:0.003163966952,(rhiRox1:1e-08,rhiBie1:1e-08):1e-08):1e-08):1e-08):0.003036364401):0.003071561413,nomLeu3:0.0478973024):1e-08,ponAbe2:0.003046567242):0.003056748681,gorGor5:1e-08):1e-08,(panTro5:1e-08,panPan2:1e-08):0.003044802012,hg38:1e-08);
PAIP2B	((((((((((((((phaCin1:0.016031655,sarHar1:0.03815644632):0.01800814705,monDom5:1e-08):0.1080754902,((((loxAfr3:0.02647334443,triMan1:0.0260802421):1e-08,proCap2:0.02511526539):1e-08,(((chrAsi1:0.0342753815,echTel2:0.09148048151):1e-08,eleEdw1:0.08407201733):1e-08,oryAfe1:0.008175642401):1e-08):1e-08,(dasNov3:0.01668975247,choHof2:0.008892807976):0.01635010152):1e-08):0.01712904616,((((((((((((oviAri4:1e-08,oviCan1:1e-08):1e-08,capHir2:0.00838058898):1e-08,panHod1:1e-08):0.03589260543,(((bisBis1:1e-08,bosMut1:1e-08):1e-08,(bosInd1:1e-08,bosTau8:1e-08):1e-08):0.00840649887,bubBub1:1e-08):0.008327917052):1e-08,(odoVir1:1e-08,cerEla1:1e-08):1e-08):0.009465410371,(((((turTru3:1e-08,orcOrc1:1e-08):1e-08,delLeu1:1e-08):1e-08,lipVex1:1e-08):1e-08,phyCat1:1e-08):1e-08,(balAcu1:1e-08,balMys1:1e-08):0.00902031641):0.008683904268):1e-08,susScr11:0.02616192895):0.008579499209,(((camFer2:1e-08,camBac1:1e-08):1e-08,camDro1:1e-08):0.01141174644,vicPac2:1e-08):0.0235823612):0.008665089728,(((equCab3:1e-08,equPrz1:1e-08):1e-08,equAsi1:1e-08):0.008912682903,cerSim1:0.008997099271):0.008876697048):1e-08,((((((myoBra1:1e-08,myoLuc2:1e-08):1e-08,myoDav1:1e-08):0.009805168779,eptFus1:0.01785815332):0.02659543072,minNat1:0.0085966465):1e-08,desRot1:0.07174404028):1e-08,(((pteAle1:1e-08,pteVam2:1e-08):1e-08,rouAeg1:0.008676098567):0.02748285002,(rhiSin1:0.008616734115,hipArm1:1e-08):1e-08):1e-08):1e-08):1e-08,(((((((lepWed1:0.008651297754,neoSch1:1e-08):0.008658094584,odoRosDiv1:0.008644587292):1e-08,((musFur1:1e-08,enhLut1:0.008993600252):0.008983275476,ailFul1:0.00900437599):0.008930521884):1e-08,(ailMel1:0.02652906611,ursMar1:1e-08):1e-08):1e-08,(canFam3:1e-08,lycPic1:1e-08):0.02645492172):1e-08,((felCat8:1e-08,aciJub1:1e-08):1e-08,(panTig1:1e-08,panPar1:1e-08):1e-08):0.008704360401):0.008673138412,(manPen1:1e-08,manJav1:1e-08):1e-08):1e-08):1e-08,((eriEur2:0.07138311745,sorAra2:0.04588518313):0.01591455489,conCri1:0.02628656975):1e-08):1e-08):1e-08,((((((((((((mm10:0.008653175035,musCar1:0.01767258674):1e-08,musPah1:0.008657851698):1e-08,rn6:1e-08):0.008613635502,merUng1:0.05431963965):1e-08,((criGri1:0.00855559041,mesAur1:0.01767550147):0.02706158671,micOch1:0.008610318338):1e-08):0.008447123996,nanGal1:0.02573464962):0.04642650579,jacJac1:0.05621381831):1e-08,(casCan1:0.06318026911,dipOrd2:0.009219743659):1e-08):0.008527746142,((hetGla2:1e-08,fukDam1:0.02602443939):0.01798765514,((chiLan1:0.01754179807,octDeg1:0.00862307942):1e-08,cavPor3:0.02975799419):1e-08):1e-08):1e-08,(speTri2:0.01787184036,marMar1:1e-08):0.03668519943):0.008590497826,(oryCun2:0.008888043668,ochPri3:0.008814461977):0.03776021922):1e-08,tupChi1:0.03681819981):1e-08):1e-08,galVar1:0.02661774641):1e-08,((micMur3:0.01757877693,proCoq1:1e-08):0.01766708831,otoGar3:1e-08):1e-08):1e-08,tarSyr2:0.0490040156):1e-08,((calJac3:1e-08,aotNan1:1e-08):0.008599010773,(saiBol1:0.008599016388,cebCap1:1e-08):1e-08):1e-08):0.046134089,(((((rheMac8:1e-08,macFas5:1e-08):1e-08,macNem1:1e-08):1e-08,(papAnu3:1e-08,(manLeu1:1e-08,cerAty1:1e-08):1e-08):1e-08):1e-08,chlSab2:0.008539741472):1e-08,((colAng1:0.0179318058,pilTep1:1e-08):1e-08,(nasLar1:1e-08,(rhiRox1:1e-08,rhiBie1:1e-08):1e-08):1e-08):1e-08):1e-08):1e-08,nomLeu3:1e-08):1e-08,ponAbe2:1e-08):1e-08,gorGor5:1e-08):1e-08,(panTro5:1e-08,panPan2:1e-08):1e-08,hg38:1e-08);
PAIP2	((((((((((((((phaCin1:1e-08,sarHar1:1e-08):1e-08,monDom5:1e-08):0.007965004572,((((loxAfr3:1e-08,triMan1:1e-08):1e-08,proCap2:1e-08):0.008160229864,(((chrAsi1:1e-08,echTel2:1e-08):1e-08,eleEdw1:1e-08):1e-08,oryAfe1:1e-08):1e-08):1e-08,(dasNov3:1e-08,choHof2:1e-08):1e-08):1e-08):1e-08,((((((((((((oviAri4:1e-08,oviCan1:1e-08):1e-08,capHir2:1e-08):1e-08,panHod1:1e-08):1e-08,(((bisBis1:1e-08,bosMut1:1e-08):1e-08,(bosInd1:1e-08,bosTau8:1e-08):1e-08):1e-08,bubBub1:1e-08):1e-08):1e-08,(odoVir1:0.03630479158,cerEla1:1e-08):1e-08):1e-08,(((((turTru3:1e-08,orcOrc1:1e-08):1e-08,delLeu1:1e-08):1e-08,lipVex1:1e-08):1e-08,phyCat1:1e-08):1e-08,(balAcu1:1e-08,balMys1:1e-08):1e-08):1e-08):1e-08,susScr11:1e-08):1e-08,(((camFer2:1e-08,camBac1:1e-08):1e-08,camDro1:1e-08):1e-08,vicPac2:1e-08):1e-08):1e-08,(((equCab3:1e-08,equPrz1:1e-08):1e-08,equAsi1:1e-08):1e-08,cerSim1:1e-08):1e-08):1e-08,((((((myoBra1:1e-08,myoLuc2:1e-08):1e-08,myoDav1:1e-08):0.008375020626,eptFus1:1e-08):1e-08,minNat1:1e-08):1e-08,desRot1:1e-08):1e-08,(((pteAle1:1e-08,pteVam2:1e-08):0.008275451121,rouAeg1:1e-08):1e-08,(rhiSin1:1e-08,hipArm1:1e-08):1e-08):1e-08):1e-08):1e-08,(((((((lepWed1:1e-08,neoSch1:1e-08):1e-08,odoRosDiv1:1e-08):1e-08,((musFur1:1e-08,enhLut1:1e-08):1e-08,ailFul1:1e-08):1e-08):1e-08,(ailMel1:1e-08,ursMar1:1e-08):1e-08):1e-08,(canFam3:1e-08,lycPic1:1e-08):0.008242305731):1e-08,((felCat8:1e-08,aciJub1:1e-08):1e-08,(panTig1:1e-08,panPar1:1e-08):1e-08):1e-08):1e-08,(manPen1:1e-08,manJav1:1e-08):1e-08):1e-08):1e-08,((eriEur2:1e-08,sorAra2:0.008210274535):1e-08,conCri1:0.008247758516):1e-08):1e-08):1e-08,((((((((((((mm10:1e-08,musCar1:1e-08):1e-08,musPah1:1e-08):1e-08,rn6:1e-08):0.01642396902,merUng1:1e-08):1e-08,((criGri1:1e-08,mesAur1:1e-08):1e-08,micOch1:1e-08):1e-08):1e-08,nanGal1:1e-08):1e-08,jacJac1:1e-08):1e-08,(casCan1:1e-08,dipOrd2:1e-08):1e-08):1e-08,((hetGla2:1e-08,fukDam1:1e-08):0.008238910793,((chiLan1:1e-08,octDeg1:1e-08):1e-08,cavPor3:1e-08):1e-08):1e-08):1e-08,(speTri2:1e-08,marMar1:1e-08):1e-08):1e-08,(oryCun2:1e-08,ochPri3:1e-08):1e-08):1e-08,tupChi1:1e-08):1e-08):1e-08,galVar1:1e-08):1e-08,((micMur3:0.008210315205,proCoq1:1e-08):1e-08,otoGar3:1e-08):1e-08):1e-08,tarSyr2:1e-08):1e-08,((calJac3:0.00824778771,aotNan1:0.1225830473):1e-08,(saiBol1:1e-08,cebCap1:1e-08):1e-08):1e-08):1e-08,(((((rheMac8:1e-08,macFas5:1e-08):1e-08,macNem1:1e-08):1e-08,(papAnu3:1e-08,(manLeu1:1e-08,cerAty1:1e-08):1e-08):1e-08):1e-08,chlSab2:1e-08):1e-08,((colAng1:1e-08,pilTep1:1e-08):1e-08,(nasLar1:1e-08,(rhiRox1:1e-08,rhiBie1:1e-08):1e-08):1e-08):1e-08):1e-08):1e-08,nomLeu3:1e-08):1e-08,ponAbe2:0.008162668578):1e-08,gorGor5:1e-08):1e-08,(panTro5:1e-08,panPan2:1e-08):1e-08,hg38:1e-08);
PAK1	((((((((((((((phaCin1:0.01626682912,sarHar1:0.02979440781):1e-08,monDom5:1e-08):0.128004239,ornAna2:0.5552285396):0.05626097686,((((loxAfr3:0.03621384995,triMan1:0.02786626801):1e-08,proCap2:0.09426466633):1e-08,(((chrAsi1:0.02623468725,echTel2:0.09312087222):1e-08,eleEdw1:0.05592098435):1e-08,oryAfe1:0.06429271648):0.02056235334):0.0464775083,(dasNov3:0.006000069888,choHof2:0.0165672566):0.02552183904):1e-08):0.01274140386,((((((((((((oviAri4:1e-08,oviCan1:1e-08):1e-08,capHir2:1e-08):1e-08,panHod1:0.01610069659):1e-08,(((bisBis1:1e-08,bosMut1:0.01093623702):1e-08,(bosInd1:1e-08,bosTau8:1e-08):1e-08):0.01936148045,bubBub1:0.01043109768):0.006623853708):1e-08,cerEla1:0.02103024888):0.06897170264,(((orcOrc1:0.005166488319,delLeu1:0.01608184898):1e-08,lipVex1:1e-08):0.005189061344,(balAcu1:0.04796129734,balMys1:0.002572775553):0.002828992595):0.01055052521):1e-08,susScr11:0.1397717566):1e-08,(((camFer2:1e-08,camBac1:0.03038350632):1e-08,camDro1:1e-08):1e-08,vicPac2:1e-08):0.0266930999):1e-08,(((equCab3:1e-08,equPrz1:1e-08):1e-08,equAsi1:1e-08):0.0230789327,cerSim1:0.01008570241):1e-08):0.004994377806,((((((myoBra1:0.02129838132,myoLuc2:1e-08):1e-08,myoDav1:0.01079492336):0.01658239403,eptFus1:0.03141006644):0.009882705872,minNat1:0.02111078182):0.02778735427,desRot1:0.04534742985):0.01468070672,(((pteAle1:1e-08,pteVam2:1e-08):1e-08,rouAeg1:1e-08):0.1593505155,(rhiSin1:0.02683808374,hipArm1:1e-08):0.01451443465):1e-08):0.006456380634):1e-08,((((((lepWed1:1e-08,neoSch1:1e-08):1e-08,odoRosDiv1:0.005039022731):1e-08,((musFur1:0.02785154333,enhLut1:0.00641137106):0.02181020105,ailFul1:0.02856543779):1e-08):1e-08,(ailMel1:0.01649447818,ursMar1:0.005025820756):1e-08):1e-08,(canFam3:1e-08,lycPic1:1e-08):0.02308952041):0.01081741999,((felCat8:1e-08,aciJub1:1e-08):1e-08,(panTig1:0.02293262399,panPar1:1e-08):1e-08):0.02309822455):0.01091832249):1e-08,((eriEur2:0.06996633993,sorAra2:0.1031511407):1e-08,conCri1:0.1480983854):1e-08):1e-08):1e-08,((((((((((((mm10:1e-08,musCar1:1e-08):1e-08,musPah1:1e-08):1e-08,rn6:0.06790166424):1e-08,merUng1:0.02281053614):1e-08,((criGri1:0.005102727364,mesAur1:1e-08):0.008482607368,micOch1:0.02753805613):0.02316477499):0.02648827741,nanGal1:0.05087401444):1e-08,jacJac1:0.1262457106):0.002270127549,(casCan1:0.4747404085,dipOrd2:0.09694147403):1e-08):1e-08,((hetGla2:0.02590093017,fukDam1:0.02228904657):0.03090284274,((chiLan1:0.04941721301,octDeg1:0.08349981548):0.01571229078,cavPor3:0.04015764114):0.0354828658):0.0275019807):1e-08,(speTri2:0.005165988588,marMar1:1e-08):0.04938542143):0.01778486606,(oryCun2:0.04455864514,ochPri3:0.03809032053):0.0225946867):0.009637940127,tupChi1:0.09473826394):0.01687554426):1e-08,((micMur3:0.005480825221,proCoq1:0.005466466353):0.01532613339,otoGar3:0.07278167736):0.07023226523):0.0219130947,tarSyr2:0.02935169023):0.007242279982,((calJac3:0.01260105826,aotNan1:0.00628264244):1e-08,(saiBol1:0.0126761253,cebCap1:0.01708495921):1e-08):0.5698076303):1e-08,(((((rheMac8:1e-08,macFas5:1e-08):1e-08,macNem1:1e-08):1e-08,(papAnu3:1e-08,(manLeu1:1e-08,cerAty1:0.007263968676):1e-08):1e-08):1e-08,chlSab2:0.6230786112):0.0121469194,((colAng1:1e-08,pilTep1:1e-08):0.007301275112,(nasLar1:0.02174684867,(rhiRox1:1e-08,rhiBie1:0.008627231239):1e-08):1e-08):0.002078025707):0.5727035838):0.00513391628,nomLeu3:0.005088165184):1e-08,ponAbe2:0.005253524908):1e-08,gorGor5:1e-08):1e-08,(panTro5:1e-08,panPan2:1e-08):1e-08,hg38:1e-08);
PAK1IP1	(((((((((((((((phaCin1:0.03425971793,sarHar1:0.1081188663):0.01794756012,monDom5:0.04275368259):0.1562237388,ornAna2:0.3652625819):0.2280179756,((((loxAfr3:0.07472676978,triMan1:0.1192236642):1e-08,proCap2:0.3059405901):0.01155199267,(((chrAsi1:0.1219922487,echTel2:0.1598587368):0.0148995685,eleEdw1:0.1805629226):0.003565641321,oryAfe1:0.08409743034):1e-08):0.05098957875,(dasNov3:0.08432023627,choHof2:0.04352310861):0.05021245635):1e-08):0.02868643148,((((((((((((oviAri4:1e-08,oviCan1:0.006124022383):0.01413039847,capHir2:0.006228925667):0.002835929149,panHod1:0.01487966148):0.01495868348,(((bisBis1:0.01160034659,bosMut1:0.003085371404):1e-08,(bosInd1:0.005007271962,bosTau8:0.003473798991):0.003213942947):0.007799504295,bubBub1:0.009888061283):0.003698782538):0.0314787008,(odoVir1:0.02240787471,cerEla1:0.0121555986):0.001083745268):0.1037301417,(((((turTru3:0.008527986288,orcOrc1:0.005685572916):1e-08,delLeu1:0.01107252268):0.005536089242,lipVex1:0.005652166133):0.01152574009,phyCat1:0.048808066):0.00254889091,(balAcu1:0.0143192868,balMys1:0.005697394662):1e-08):0.03302863433):0.008301196905,susScr11:0.1084784522):0.002209473189,(((camFer2:0.002737490126,camBac1:1e-08):0.002722324908,camDro1:0.005516663633):0.002866136708,vicPac2:0.005425892046):0.07197268241):0.0248582325,(((equCab3:0.002894100972,equPrz1:1e-08):0.006040574467,equAsi1:0.008670019124):0.08279442047,cerSim1:0.05635238191):0.003300399937):1e-08,((((((myoBra1:1e-08,myoLuc2:0.01140859125):0.002823376976,myoDav1:0.02299979828):0.002715212471,eptFus1:0.01119359836):0.02088747328,minNat1:0.06628729263):0.03153614045,desRot1:0.05905660812):0.01219381896,(((pteAle1:1e-08,pteVam2:0.005770984594):0.0263377074,rouAeg1:0.04920950876):0.04325693672,(rhiSin1:0.06191550088,hipArm1:0.0721426955):0.01414658899):0.002840764582):0.01497131825):0.003056507855,(((((((lepWed1:1e-08,neoSch1:0.005572834579):0.01421274741,odoRosDiv1:0.0143272163):0.01180242482,((musFur1:0.01953774564,enhLut1:0.02317230893):0.03260776114,ailFul1:0.02045658427):0.003204895641):1e-08,(ailMel1:0.02148030128,ursMar1:0.01232861094):0.02609186217):0.009386407709,(canFam3:1e-08,lycPic1:0.005542102185):0.05302533347):0.02448392206,((felCat8:0.006466127786,aciJub1:0.003130490056):1e-08,(panTig1:0.008929287948,panPar1:0.00544858048):0.002906729095):0.04896573237):0.01163752068,(manPen1:0.03334008071,manJav1:0.01394390626):0.1564286467):1e-08):1e-08,((eriEur2:0.08962483689,sorAra2:0.6786898817):0.02854969792,conCri1:0.3329092367):0.06472944842):0.00902421184):0.001026088869,((((((((((((mm10:0.04108022324,musCar1:0.03385991714):0.06719980088,musPah1:0.01894248901):0.05283147783,rn6:0.08545906784):0.06524508417,merUng1:0.07921228392):0.01617141247,(criGri1:0.09242855426,micOch1:0.08434468666):1e-08):0.06741841658,nanGal1:0.1655070237):0.01574298373,jacJac1:0.1746340062):0.0461329135,(casCan1:0.07284752062,dipOrd2:0.119168885):0.03616474618):0.01662924168,((hetGla2:0.1073531114,fukDam1:0.1025565579):0.03044528556,((chiLan1:0.09173294268,octDeg1:0.08936876871):0.0117705776,cavPor3:0.1503700399):0.01517053624):0.05884394522):0.004606146591,(speTri2:0.02359501999,marMar1:0.007502771948):0.08876932748):0.02717474084,(oryCun2:0.06322845945,ochPri3:0.3005055589):0.07447940735):0.00503704817,tupChi1:0.2044379394):0.004320204467):0.02674086966,galVar1:0.1222889707):1e-08,((micMur3:0.04409363325,proCoq1:0.03268442306):0.0004719657129,otoGar3:0.06834716025):0.04379755869):0.02463117011,tarSyr2:0.07516768661):0.04424631437,((calJac3:0.04719105923,aotNan1:0.01682721846):0.006162915655,(saiBol1:0.02481647454,cebCap1:0.0174526531):1e-08):0.03300493242):0.01364100362,(((((rheMac8:1e-08,macFas5:1e-08):1e-08,macNem1:1e-08):0.002730191084,(papAnu3:0.005541490248,(manLeu1:0.002729441479,cerAty1:1e-08):1e-08):1e-08):1e-08,chlSab2:0.002727460464):1e-08,((colAng1:0.019690708,pilTep1:0.02234842661):1e-08,(nasLar1:1e-08,(rhiRox1:1e-08,rhiBie1:1e-08):0.006320864872):0.01292580621):1e-08):0.02287199895):0.008308631453,nomLeu3:0.0111097665):0.002749051447,ponAbe2:0.01691330063):1e-08,gorGor5:0.002752202256):1e-08,(panTro5:0.002750679544,panPan2:1e-08):1e-08,hg38:0.005505769788);
PAK2	(((((((((((((((phaCin1:0.002271871518,sarHar1:0.007062939273):0.006413800473,monDom5:1e-08):0.03071646269,ornAna2:0.02441814936):0.0114467409,((((loxAfr3:0.009787526179,triMan1:0.009295837086):0.002345763302,proCap2:0.03241778131):1e-08,(((chrAsi1:0.0287764082,echTel2:0.02632616465):1e-08,eleEdw1:0.02280700071):0.001526047238,oryAfe1:0.01187486124):1e-08):1e-08,dasNov3:0.01702529618):1e-08):0.002305834489,((((((((((((oviAri4:1e-08,oviCan1:1e-08):1e-08,capHir2:1e-08):1e-08,panHod1:1e-08):1e-08,(((bisBis1:1e-08,bosMut1:1e-08):1e-08,bosTau8:1e-08):1e-08,bubBub1:1e-08):0.004719859693):1e-08,(odoVir1:1e-08,cerEla1:1e-08):1e-08):1e-08,(((((turTru3:1e-08,orcOrc1:0.004686129128):1e-08,delLeu1:1e-08):1e-08,lipVex1:1e-08):1e-08,phyCat1:0.00236305459):1e-08,(balAcu1:0.002337366819,balMys1:1e-08):1e-08):0.002368659164):0.002320481098,susScr11:0.004631033735):0.004639575106,(((camFer2:1e-08,camBac1:1e-08):1e-08,camDro1:1e-08):1e-08,vicPac2:1e-08):0.007056620916):0.007141480355,(((equCab3:1e-08,equPrz1:1e-08):1e-08,equAsi1:1e-08):0.01202664692,cerSim1:0.0022941483):0.004764577106):1e-08,(((((myoBra1:0.002345233398,myoDav1:0.002233169261):0.004681703553,eptFus1:1e-08):1e-08,minNat1:0.002301354909):0.004674547807,desRot1:0.04362018795):1e-08,(((pteAle1:1e-08,pteVam2:0.002308226936):0.002329306033,rouAeg1:0.002331082092):0.02855861567,(rhiSin1:0.03163369141,hipArm1:0.007150355949):0.002345644209):1e-08):1e-08):0.002321534726,(((((((lepWed1:1e-08,neoSch1:1e-08):1e-08,odoRosDiv1:1e-08):1e-08,((musFur1:1e-08,enhLut1:0.002285173452):1e-08,ailFul1:1e-08):1e-08):1e-08,(ailMel1:0.002315873359,ursMar1:1e-08):1e-08):1e-08,(canFam3:0.002295540887,lycPic1:1e-08):0.01189763314):0.002296720547,((felCat8:0.002672202052,aciJub1:1e-08):1e-08,(panTig1:1e-08,panPar1:0.002309011836):1e-08):0.004632118455):0.0005388817934,manPen1:0.007922997434):0.001787664902):1e-08,((eriEur2:0.003918782977,sorAra2:0.02751386341):1e-08,conCri1:0.0046488578):0.004610492476):1e-08):1e-08,((((((((((((mm10:1e-08,musCar1:1e-08):1e-08,musPah1:1e-08):1e-08,rn6:0.002302147974):1e-08,merUng1:1e-08):0.002338161497,((criGri1:0.004705538308,mesAur1:1e-08):1e-08,micOch1:1e-08):1e-08):0.004762268839,nanGal1:0.009400540922):0.002346629203,jacJac1:0.04199724213):1e-08,(casCan1:0.00702489362,dipOrd2:0.009169126439):1e-08):1e-08,((hetGla2:0.002278668463,fukDam1:1e-08):0.004640294603,((chiLan1:0.005403381234,octDeg1:0.03488315916):0.00158842262,cavPor3:0.004690018258):1e-08):0.01431291378):0.002367345158,speTri2:0.002292202043):1e-08,(oryCun2:0.00491640589,ochPri3:0.01847210426):0.002257496081):1e-08,tupChi1:0.01193228938):1e-08):0.003701745118,galVar1:0.003339670403):0.002333736461,((micMur3:0.04753287719,proCoq1:1e-08):1e-08,otoGar3:0.01980158966):0.005395110783):1e-08,tarSyr2:0.006662248275):0.003309942102,((calJac3:1e-08,aotNan1:0.004713738878):1e-08,(saiBol1:0.002332250526,cebCap1:0.00465180983):1e-08):1e-08):0.007151306326,(((((rheMac8:1e-08,macFas5:1e-08):1e-08,macNem1:0.06441114161):1e-08,(papAnu3:1e-08,(manLeu1:1e-08,cerAty1:1e-08):1e-08):1e-08):1e-08,chlSab2:1e-08):0.002378508519,((colAng1:0.002375464237,pilTep1:1e-08):1e-08,(nasLar1:1e-08,(rhiRox1:1e-08,rhiBie1:1e-08):1e-08):1e-08):1e-08):1e-08):0.007363918249,nomLeu3:1e-08):1e-08,ponAbe2:1e-08):0.004815336195,gorGor5:0.00238562716):1e-08,panPan2:0.002380242365,hg38:1e-08);
PAK3	(((((((((((((((phaCin1:0.007317792133,sarHar1:1e-08):1e-08,monDom5:0.007419241071):0.04292328494,ornAna2:0.03918110551):0.03450114918,((((loxAfr3:0.004425535871,triMan1:1e-08):1e-08,proCap2:0.004334295466):1e-08,(((chrAsi1:0.006587683223,echTel2:0.1680045868):1e-08,eleEdw1:0.006567077701):1e-08,oryAfe1:1e-08):1e-08):1e-08,dasNov3:1e-08):1e-08):1e-08,((((((((((((oviAri4:1e-08,oviCan1:0.002226404892):1e-08,capHir2:1e-08):1e-08,panHod1:1e-08):1e-08,((bosMut1:1e-08,(bosInd1:1e-08,bosTau8:1e-08):1e-08):1e-08,bubBub1:1e-08):1e-08):1e-08,(odoVir1:0.002164447798,cerEla1:1e-08):1e-08):1e-08,(((((turTru3:1e-08,orcOrc1:1e-08):1e-08,delLeu1:1e-08):1e-08,lipVex1:0.00216405047):1e-08,phyCat1:1e-08):1e-08,(balAcu1:0.002163280526,balMys1:1e-08):1e-08):1e-08):1e-08,susScr11:0.002165245568):1e-08,(((camFer2:1e-08,camBac1:1e-08):1e-08,camDro1:1e-08):1e-08,vicPac2:1e-08):0.004328825106):1e-08,(((equCab3:1e-08,equPrz1:1e-08):1e-08,equAsi1:1e-08):1e-08,cerSim1:1e-08):1e-08):0.002156018279,((((((myoBra1:1e-08,myoLuc2:1e-08):1e-08,myoDav1:1e-08):1e-08,eptFus1:0.002179010537):0.006435379721,minNat1:0.004272660703):1e-08,desRot1:0.0131765181):1e-08,((pteAle1:1e-08,pteVam2:0.002127375234):0.01543654648,hipArm1:1e-08):1e-08):1e-08):1e-08,(((((neoSch1:0.002135123692,odoRosDiv1:1e-08):0.004283813819,((musFur1:1e-08,enhLut1:0.002147557578):0.002138333966,ailFul1:1e-08):1e-08):1e-08,(ailMel1:1e-08,ursMar1:0.004301255289):1e-08):1e-08,(canFam3:1e-08,lycPic1:0.002180182035):0.002140233414):1e-08,((felCat8:1e-08,aciJub1:0.002139539735):1e-08,(panTig1:0.008771428717,panPar1:1e-08):1e-08):0.002134733056):0.00213361224):1e-08,(sorAra2:0.01726206412,conCri1:1e-08):1e-08):0.00215601692):1e-08,(((((((((((mm10:0.004317481068,musCar1:0.00210719633):0.002101232491,musPah1:1e-08):1e-08,rn6:0.004245975465):0.002096304067,((criGri1:0.1381177188,mesAur1:0.003328837591):1e-08,micOch1:0.1539361569):0.002984870634):0.004268649,nanGal1:0.00213238528):0.002138976506,jacJac1:1e-08):1e-08,dipOrd2:0.1608263263):1e-08,((hetGla2:1e-08,fukDam1:0.002163827922):1e-08,((chiLan1:0.002163731703,octDeg1:0.002169995436):1e-08,cavPor3:0.004429905131):1e-08):1e-08):1e-08,(speTri2:1e-08,marMar1:0.1406073381):0.002139510785):1e-08,(oryCun2:1e-08,ochPri3:0.004688063207):1e-08):1e-08,tupChi1:0.002164968513):1e-08):1e-08,galVar1:0.004350098302):1e-08,((micMur3:1e-08,proCoq1:1e-08):1e-08,otoGar3:0.002168172122):1e-08):1e-08,tarSyr2:1e-08):1e-08,((calJac3:0.004355014504,aotNan1:1e-08):1e-08,(saiBol1:1e-08,cebCap1:1e-08):0.002170026617):1e-08):1e-08,(((((rheMac8:1e-08,macFas5:1e-08):1e-08,macNem1:1e-08):1e-08,(papAnu3:1e-08,(manLeu1:1e-08,cerAty1:1e-08):1e-08):1e-08):1e-08,chlSab2:0.008752179657):1e-08,((colAng1:1e-08,pilTep1:0.002160247056):1e-08,nasLar1:1e-08):0.00216271138):1e-08):0.002153794931,nomLeu3:0.002184755184):1e-08,ponAbe2:1e-08):0.002175605328,gorGor5:1e-08):1e-08,(panTro5:0.002162817152,panPan2:1e-08):1e-08,hg38:1e-08);
PAK4	((((((((((((((phaCin1:0.0322753434,sarHar1:1e-08):1e-08,monDom5:0.0535879842):0.4217413274,((((loxAfr3:0.04644235635,triMan1:0.04641077091):1e-08,proCap2:0.05525109399):0.01516232218,((chrAsi1:0.08286744046,eleEdw1:0.1281291315):1e-08,oryAfe1:0.04992967468):0.01095872795):0.04078044088,(dasNov3:0.05855584142,choHof2:0.0456633954):0.04059391868):1e-08):0.00254113188,((((((((((((oviAri4:1e-08,oviCan1:0.2305481605):3.240336131,capHir2:0.01790032156):0.003292429538,panHod1:0.01089098417):0.04612546475,(((bisBis1:0.00549059883,bosMut1:0.1585594083):0.003909107734,bosTau8:0.003838333016):0.007533962894,bubBub1:0.008763340322):0.006045212432):1e-08,(odoVir1:0.05352264636,cerEla1:0.02742996433):0.1115030678):0.02726316061,(((((turTru3:1e-08,orcOrc1:0.004613755438):0.001029029964,delLeu1:0.002810870953):1e-08,lipVex1:0.03469701215):0.002799759707,phyCat1:0.009819992947):1e-08,(balAcu1:0.00351619513,balMys1:0.008243279707):1e-08):0.01381151917):0.003029880549,susScr11:0.03017216192):1e-08,(((camFer2:0.01406058957,camBac1:0.005737404099):0.1472681612,camDro1:0.03188416985):1e-08,vicPac2:0.07418677697):0.02104568941):0.006879288835,(((equCab3:1e-08,equPrz1:0.00442584118):1e-08,equAsi1:0.008635353796):0.1000851382,cerSim1:0.01166324638):0.07449630151):0.002920511148,((((((myoBra1:0.006728348758,myoLuc2:1e-08):0.006729076852,myoDav1:1e-08):0.01084436309,eptFus1:0.0112095111):0.01995763084,minNat1:0.02451854865):0.00265809431,desRot1:0.03734866276):0.02880759068,(((pteAle1:0.002684160085,pteVam2:0.005463496073):0.002572686325,rouAeg1:0.01987252034):0.04481993932,(rhiSin1:0.00275681776,hipArm1:0.0115643494):0.01437300588):0.005160111661):0.009338759793):0.01065910034,(((((((lepWed1:0.002785007008,neoSch1:0.002793844872):0.01138977557,odoRosDiv1:0.01771826387):0.0100239349,((musFur1:0.01890594192,enhLut1:1e-08):0.01362032812,ailFul1:0.0294988792):0.008872067285):1e-08,(ailMel1:0.005680537158,ursMar1:0.3744534849):0.001333718286):0.01003681171,(canFam3:1e-08,lycPic1:0.002879534635):0.01152699606):0.0168252635,((felCat8:1e-08,aciJub1:0.2202645718):0.01640628711,(panTig1:0.3246940612,panPar1:1e-08):0.0130314774):0.007822318667):0.02664237992,(manPen1:0.005861481258,manJav1:0.019813052):0.08721205828):0.006013363049):1e-08,((eriEur2:0.1345378608,sorAra2:0.1004039915):1e-08,conCri1:0.07235985081):0.02060644366):0.02207077942):0.006952442488,((((((((((((mm10:0.00274255611,musCar1:0.002733121577):0.005527554005,musPah1:0.008196777022):0.005464017614,rn6:0.01705609015):0.01415486729,merUng1:0.04289245505):1e-08,((criGri1:0.0281487981,mesAur1:0.03231990631):0.01438019694,micOch1:0.0363482475):1e-08):0.02503512378,nanGal1:0.04468820382):0.008898167442,jacJac1:0.08456273783):0.02335049264,(casCan1:0.05841964194,dipOrd2:0.05264515802):0.007022719399):0.01736545005,((hetGla2:0.01834721191,fukDam1:0.0510345793):0.01147622349,((chiLan1:0.005007899292,octDeg1:0.02901523505):0.0108481649,cavPor3:0.02183002658):0.01222812569):0.05799505509):1e-08,(speTri2:0.04812672269,marMar1:1e-08):0.02452612743):0.01747038337,(oryCun2:0.0315094081,ochPri3:0.0464580631):0.03106946523):0.009956662087,tupChi1:0.07893307001):0.0001574247131):0.0007474594036,galVar1:0.0650548177):0.00483267605,((micMur3:0.009357896681,proCoq1:0.01561290498):0.01225518337,otoGar3:0.05381715853):0.02010587106):0.007285800298,tarSyr2:0.06513408568):0.0166029583,((calJac3:0.02618111522,aotNan1:0.0121123145):1e-08,(saiBol1:0.01139043738,cebCap1:0.008519773724):1e-08):0.02648043671):0.002928386043,(((((rheMac8:1e-08,macFas5:1e-08):1e-08,macNem1:0.002772090536):0.008382219,(papAnu3:0.002746472801,(manLeu1:1e-08,cerAty1:1e-08):1e-08):1e-08):1e-08,chlSab2:0.002766519564):1e-08,((colAng1:0.008271871018,pilTep1:0.002745815804):1e-08,(nasLar1:1e-08,(rhiRox1:1e-08,rhiBie1:1e-08):0.005284927564):0.0002475604069):0.002766793695):0.009864226855):0.005435232773,nomLeu3:0.009396486357):0.003282533266,ponAbe2:0.00756380312):0.00413800145,gorGor5:0.005897098514):1e-08,(panTro5:1e-08,panPan2:0.01789158875):1e-08,hg38:0.005905119368);
PAK5	(((((((((((((((phaCin1:0.05582119197,sarHar1:0.04473864666):1e-08,monDom5:0.01625861158):0.03489152318,ornAna2:0.1069191817):0.09879906405,((((loxAfr3:0.01838760903,triMan1:0.0096305302):0.001879581066,proCap2:0.04065340836):0.005235515038,(((chrAsi1:0.02525190506,echTel2:0.1767174937):0.005935177447,eleEdw1:0.05640189498):0.007966583351,oryAfe1:0.02632785826):0.002448490507):0.01002901763,(dasNov3:0.08304527931,choHof2:0.05719693299):0.006690113921):0.001261634975):0.00527035218,((((((((((((oviAri4:0.001708539706,oviCan1:0.003742718801):0.003435287833,capHir2:1e-08):0.00168224363,panHod1:0.00867713641):0.006896642883,(((bisBis1:0.001742390928,bosMut1:1e-08):1e-08,(bosInd1:1e-08,bosTau8:1e-08):1e-08):0.003461630482,bubBub1:0.003450033346):0.001738147079):0.005239709611,(odoVir1:0.003507806829,cerEla1:0.003656215377):0.005173234046):0.02681744636,(((((turTru3:0.003334123825,orcOrc1:0.001669342717):0.001676618354,delLeu1:0.003343776778):1e-08,lipVex1:0.005013629317):1e-08,phyCat1:0.005045881048):1e-08,balAcu1:0.001674607104):0.01208929624):0.007255807976,susScr11:0.03209181699):0.001156359789,(((camFer2:0.001707079039,camBac1:1e-08):1e-08,camDro1:1e-08):1e-08,vicPac2:0.004420982136):0.02327893308):0.007249355283,(((equCab3:1e-08,equPrz1:0.001674848556):1e-08,equAsi1:0.001689896398):0.006830126955,cerSim1:0.0155909845):0.005093850771):0.003332157379,((((((myoBra1:1e-08,myoLuc2:0.001694692873):1e-08,myoDav1:1e-08):0.009053699169,eptFus1:0.00651690488):0.01131729157,minNat1:0.04456526727):0.005057621337,desRot1:0.008461113521):0.005029635172,(((pteAle1:1e-08,pteVam2:1e-08):0.001668988553,rouAeg1:0.005048092559):0.008436156235,(rhiSin1:0.01863112976,hipArm1:0.009664745266):0.006384868254):0.006872228568):1e-08):1e-08,((((neoSch1:0.003400286963,((musFur1:0.001692728696,enhLut1:0.005193325173):0.005183256366,ailFul1:0.01208135762):0.001685790083):1e-08,(ailMel1:0.005099970184,ursMar1:0.008751319623):0.006858729163):0.003409474869,(canFam3:1e-08,lycPic1:1e-08):1e-08):0.01039877655,((felCat8:1e-08,aciJub1:0.005085223611):1e-08,(panTig1:1e-08,panPar1:1e-08):1e-08):0.01026041735):0.008526077842):0.00166860575,((eriEur2:0.0336176103,sorAra2:0.04996442418):1e-08,conCri1:0.03845909751):0.003772823376):0.002083888964):0.001364486356,(((((((((((mm10:1e-08,musCar1:0.003297437425):0.003964186203,musPah1:0.005966603079):0.008279965828,rn6:0.01017614349):0.009288250789,((criGri1:0.001687753821,mesAur1:0.006693473078):0.01099313437,micOch1:0.01839630088):1e-08):0.01586748122,nanGal1:0.02251947207):0.001728444846,jacJac1:0.03253502882):0.01419018213,dipOrd2:0.03248829999):0.001542941479,((hetGla2:0.04118305419,fukDam1:0.3113602558):0.003840062027,((chiLan1:0.008393225268,octDeg1:0.02652647077):1e-08,cavPor3:0.02494206482):0.06608497228):0.1520211817):0.005286505869,(speTri2:0.01459643774,marMar1:0.002569807048):0.03852460916):0.005965458867,(oryCun2:0.01120914192,ochPri3:0.02749759117):0.02103612052):1e-08,tupChi1:0.02353812852):0.002551996367):1e-08,galVar1:0.03342164199):0.003954319534,((micMur3:0.01665291465,proCoq1:0.00458263804):0.009894739642,otoGar3:0.05522682819):0.01109664471):0.001531826335,tarSyr2:0.02821746867):0.01226692505,((calJac3:0.001681907476,aotNan1:1e-08):1e-08,(saiBol1:0.001674790695,cebCap1:0.003390632231):0.001668393839):0.006733733109):1e-08,(((((rheMac8:1e-08,macFas5:1e-08):1e-08,macNem1:1e-08):1e-08,(papAnu3:0.001679202828,(manLeu1:0.00168038497,cerAty1:1e-08):0.001677542747):0.001683222468):1e-08,chlSab2:0.003369523778):1e-08,((colAng1:0.003389192289,pilTep1:0.003386684095):0.001664941625,(nasLar1:0.001700191455,(rhiRox1:1e-08,rhiBie1:0.001675414268):1e-08):1e-08):1e-08):1e-08):0.005105205689,nomLeu3:0.00675144847):1e-08,ponAbe2:0.008257806769):1e-08,gorGor5:0.006751071741):1e-08,(panTro5:1e-08,panPan2:1e-08):1e-08,hg38:0.003351444191);
PAK6	(((((((((((((((phaCin1:0.01823065018,sarHar1:0.04290330326):0.02003647119,monDom5:0.03905338373):0.1221131191,ornAna2:0.5132094494):0.1203107856,((((loxAfr3:0.02820955175,triMan1:0.04485271209):0.003458099437,proCap2:0.04152138679):0.01364678144,(((chrAsi1:0.04138754211,echTel2:0.09783184769):1e-08,eleEdw1:0.03359415253):0.003040765098,oryAfe1:0.04075541331):0.005956672919):0.01329048612,(dasNov3:0.02833329301,choHof2:0.06178198543):0.03283150093):1e-08):0.002228150271,((((((((((((oviAri4:0.06878340464,oviCan1:0.02559487369):0.00404326536,capHir2:0.003954337056):1e-08,panHod1:0.00610638642):0.003873888538,(((bisBis1:0.001912412295,bosMut1:1e-08):1e-08,(bosInd1:1e-08,bosTau8:0.001917581422):0.001912086335):1e-08,bubBub1:0.00973150508):0.001928007096):0.006200343729,(odoVir1:0.00859794415,cerEla1:0.007496100822):0.009041203094):0.02498037676,(((((turTru3:1e-08,orcOrc1:1e-08):0.009332889174,delLeu1:0.007347873685):0.009518128818,lipVex1:0.0206763757):0.006011286596,phyCat1:0.01989349086):1e-08,(balAcu1:0.008017566637,balMys1:0.01210349569):0.01447212366):0.04754662933):0.003205454824,susScr11:0.02785143583):1e-08,(((camFer2:0.01150150285,camBac1:0.001885888304):1e-08,camDro1:0.006660610091):0.00494439646,vicPac2:0.00529024177):0.03475717077):0.01265526899,(((equCab3:0.001923555911,equPrz1:1e-08):0.001929215861,equAsi1:1e-08):0.01745624291,cerSim1:0.01345239689):0.02200155568):0.004493346279,((((((myoBra1:0.005809108525,myoLuc2:0.001960946338):0.001424091644,myoDav1:0.006136444482):0.004460801147,eptFus1:0.02420895609):0.02586092563,minNat1:0.02442763215):0.004248666635,desRot1:0.04182387914):0.01060120021,(((pteAle1:0.001894200459,pteVam2:0.003971821385):0.001914942496,rouAeg1:0.005712370017):0.03248078686,(rhiSin1:0.02888510533,hipArm1:0.02156365973):0.03480189215):1e-08):0.008287401859):0.001220882005,(((((((lepWed1:0.005725892757,neoSch1:0.003822510933):0.01112861788,odoRosDiv1:0.008705871442):0.01283358617,((musFur1:0.003918457619,enhLut1:0.01433067062):0.009887973245,ailFul1:0.02304316541):0.01043430338):1e-08,(ailMel1:0.01772231223,ursMar1:0.00663229813):0.009923797101):1e-08,(canFam3:1e-08,lycPic1:1e-08):0.02183150892):0.002081563202,((felCat8:1e-08,aciJub1:0.03141439876):1e-08,(panTig1:1e-08,panPar1:1e-08):1e-08):0.02174793733):0.01629607864,(manPen1:0.009579613945,manJav1:0.01201403248):0.09026672206):1e-08):0.002084686784,((eriEur2:0.114909277,sorAra2:0.04026700891):0.03793805843,conCri1:0.0350721127):0.01944537522):0.003884557733):0.01052873553,((((((((((((mm10:1e-08,musCar1:0.005567315853):0.001757273677,musPah1:0.007499254577):0.01323638256,rn6:0.01044161235):0.00932081216,merUng1:0.03648057192):1e-08,((criGri1:0.007950341535,mesAur1:0.01861053144):0.003875231517,micOch1:0.01143224597):0.003186422096):0.01875916631,nanGal1:0.01924295662):0.01575432938,jacJac1:0.03901823161):0.002842317893,dipOrd2:0.1047509398):0.00822111855,((hetGla2:0.03639100918,fukDam1:0.0201947843):0.005720312087,((chiLan1:0.001499465711,octDeg1:0.01309150916):0.008955157543,cavPor3:0.01702601142):0.009410724632):0.02143541111):1e-08,(speTri2:0.003781899996,marMar1:1e-08):0.02235018992):0.01211364198,(oryCun2:0.04230544476,ochPri3:0.07225059378):0.02792689714):0.01013853764,tupChi1:0.04639592198):1e-08):0.004735567185,galVar1:0.03221250154):0.006624218232,((micMur3:0.005927738809,proCoq1:0.0154441667):0.003826986457,otoGar3:0.03113095929):0.01972985172):1e-08,tarSyr2:0.0312932852):0.01005763043,((calJac3:0.01169229113,aotNan1:0.01577865443):1e-08,(saiBol1:0.003747131797,cebCap1:0.003758312329):1e-08):0.02299407761):0.003352791853,(((((rheMac8:1e-08,macFas5:1e-08):0.001925962888,macNem1:1e-08):0.003847347001,(papAnu3:0.005780216459,(manLeu1:1e-08,cerAty1:1e-08):1e-08):1e-08):0.003860811509,chlSab2:0.003845571052):0.001928007309,((colAng1:0.001928375195,pilTep1:1e-08):1e-08,(nasLar1:1e-08,(rhiRox1:0.001934814033,rhiBie1:0.001918786777):0.00189395867):2.564590596e-05):1e-08):0.001100843448):0.00665045809,nomLeu3:0.01156936431):0.001883266608,ponAbe2:0.005800551794):1e-08,gorGor5:0.005797007566):1e-08,(panTro5:0.001902338433,panPan2:1e-08):1e-08,hg38:0.003829804576);
PALB2	(((((((((((((((phaCin1:0.08203679501,sarHar1:0.1250966328):0.0212547496,monDom5:0.1180293778):0.3975678273,ornAna2:0.8963937063):0.3769396554,((((loxAfr3:0.08800072014,triMan1:0.0752489858):1e-08,proCap2:0.3551169675):0.041649487,(((chrAsi1:0.1969741081,echTel2:0.2817620594):0.01514834518,eleEdw1:0.3657977636):1e-08,oryAfe1:0.1832797723):0.00337913283):0.04053163586,(dasNov3:0.1128188517,choHof2:0.1076902278):0.08170644313):0.02267931697):0.04030584324,((((((((((((oviAri4:0.002577611616,oviCan1:0.007164923398):0.00561310018,capHir2:0.009343970547):0.006117761434,panHod1:0.01412176727):0.02483156019,(((bisBis1:0.003420351378,bosMut1:0.0164929809):0.001305230686,(bosInd1:1e-08,bosTau8:1e-08):0.001799849642):0.01734394224,bubBub1:0.01650167567):0.01935946969):0.01330029708,(odoVir1:0.03220441331,cerEla1:0.03298634567):0.01837408861):0.1002918647,(((((turTru3:0.00631832436,orcOrc1:0.01169460581):0.004085041112,delLeu1:0.01295191007):0.003196362146,lipVex1:0.0254755529):0.008234209581,phyCat1:0.03107268057):0.002068218868,(balAcu1:0.01574225466,balMys1:0.007367847928):0.01306050171):0.03740460786):0.01964395589,susScr11:0.1815880422):0.007294846739,(((camFer2:1e-08,camBac1:1e-08):0.004031657394,camDro1:0.002526404654):0.009745331326,vicPac2:0.006664731069):0.1142146862):0.04078934285,(((equCab3:0.001656260293,equPrz1:1e-08):0.008392676459,equAsi1:0.009221751643):0.1042905456,cerSim1:0.06867471301):0.03970896491):0.006563050446,((((((myoBra1:0.009326343109,myoLuc2:0.01255422359):0.008446075273,myoDav1:0.03744018356):0.03255302179,eptFus1:0.05827172785):0.06685121045,minNat1:0.1039677804):0.02140308801,desRot1:0.1359720444):0.03586849582,(((pteAle1:0.01681003271,pteVam2:0.01094752714):0.06047620528,rouAeg1:0.1185275334):0.2775503005,(rhiSin1:0.1789472313,hipArm1:0.1630098518):0.1134290582):0.05417853476):0.03184397119):0.004575840727,(((((((lepWed1:0.006844731006,neoSch1:0.01008844807):0.01603213357,odoRosDiv1:0.03289845519):0.02223781208,((musFur1:0.03627448224,enhLut1:0.0181760067):0.05363584083,ailFul1:0.05133034775):0.01105160533):0.0001335438846,(ailMel1:0.02486947103,ursMar1:0.03349207723):0.05846915246):0.02129604175,(canFam3:0.003482398554,lycPic1:0.00697214625):0.1009547047):0.01793955514,((felCat8:0.009576727857,aciJub1:0.0118351575):1e-08,(panTig1:0.009790289214,panPar1:0.004541076908):0.0104987731):0.09426356361):0.0756495329,manPen1:0.1804225011):0.009493911953):0.006905527608,((eriEur2:0.4550182014,sorAra2:0.3886723032):0.02307942785,conCri1:0.2671626431):0.02780870375):0.02931905017):0.02328028223,((((((((((((mm10:0.02752075693,musCar1:0.04304681576):0.03195390865,musPah1:0.05454301375):0.04149635169,rn6:0.09345808236):0.0655207796,merUng1:0.1577770906):0.01976823802,((criGri1:0.05086075094,mesAur1:0.06999902224):0.03945463417,micOch1:0.1131236603):0.0336984198):0.1097454371,nanGal1:0.2146492364):0.05337622777,jacJac1:0.2719393321):0.08393377818,(casCan1:0.1556874542,dipOrd2:0.3275862838):0.06307045329):0.01074981976,((hetGla2:0.0758845814,fukDam1:0.09105456359):0.03902020186,((chiLan1:0.1473620134,octDeg1:0.3462554971):0.01566081796,cavPor3:0.1345678329):0.03381855023):0.120653169):0.007562875059,(speTri2:0.01287725421,marMar1:0.02816875672):0.1945507827):0.0477829497,(oryCun2:0.09893187557,ochPri3:0.3085823533):0.1275788626):0.001470023463,tupChi1:0.2025026521):0.001189958708):0.003437642949,galVar1:0.1517922479):0.01027641067,((micMur3:0.05045206855,proCoq1:0.04744547202):0.04336225242,otoGar3:0.1672746785):0.05177733188):0.006880806432,tarSyr2:0.1488810953):0.1135394824,((calJac3:0.03361770278,aotNan1:0.02793338169):1e-08,(saiBol1:0.03305085089,cebCap1:0.03138263821):1e-08):0.04740434398):0.02583713739,(((((rheMac8:0.003858460761,macFas5:1e-08):1e-08,macNem1:0.004321876188):0.007078397563,(papAnu3:0.004835844609,(manLeu1:0.005594127487,cerAty1:0.009865734957):0.00321394966):0.003492807762):0.001643560436,chlSab2:0.01897504422):0.004536380225,((colAng1:0.01253612167,pilTep1:0.009113300599):0.002405354967,(nasLar1:0.005781881282,(rhiRox1:0.0018245163,rhiBie1:0.004033493911):0.005009654939):0.005977872486):0.005643994494):0.01848020738):0.01381721992,nomLeu3:0.01564959271):0.005707543885,ponAbe2:0.01904544977):0.01057662671,gorGor5:0.01061844972):0.001634820668,(panTro5:0.0008044434684,panPan2:0.0008055401803):0.003234285193,hg38:0.00566024071);
PALD1	((((((((((((((phaCin1:0.0706822411,sarHar1:0.1891143602):0.03158633373,monDom5:0.1385454455):0.3878287711,((((loxAfr3:0.07048747822,triMan1:0.03561082665):0.0035915667,proCap2:0.1246505212):0.02668282886,(((chrAsi1:0.1193781307,echTel2:0.1513797244):0.01898104784,eleEdw1:0.147701007):0.006524807211,oryAfe1:0.08615882981):0.00806669881):0.03935936687,(dasNov3:0.1124638694,choHof2:0.08486161451):0.03902114089):0.01733253042):0.005981476506,((((((((((((oviAri4:0.00820522319,oviCan1:0.01968683795):0.008758906372,capHir2:0.01369643349):0.001384085711,panHod1:0.01764081019):0.01365418662,(((bisBis1:0.007368639301,bosMut1:0.002912942585):1e-08,bosInd1:1e-08):0.0157442107,bubBub1:0.01422178975):0.005785512825):0.004148644024,(odoVir1:0.01382411735,cerEla1:0.01535501204):0.01023360946):0.06160711751,((((turTru3:0.002060472742,orcOrc1:0.007293721426):1e-08,delLeu1:0.01028180656):0.005934905371,lipVex1:0.01774168739):0.009806952401,(balAcu1:0.01054878903,balMys1:0.002594516746):0.002606960481):0.0451636756):0.01227422371,susScr11:0.08496993425):0.004618217182,(((camFer2:1e-08,camBac1:0.007381072098):1e-08,camDro1:0.006304650734):0.01133901118,vicPac2:0.006249674168):0.07561718713):0.02085439805,((equCab3:0.001355181926,equAsi1:0.004410246653):0.06353211873,cerSim1:0.05570527751):0.0149229714):0.004674643462,((((((myoBra1:0.005659287705,myoLuc2:0.003305582028):0.001422483717,myoDav1:0.01136711028):0.007542433575,eptFus1:0.02947774486):0.04173343289,minNat1:0.0457079258):0.008538781331,desRot1:0.06268250497):0.01667065507,(((pteAle1:0.004983021957,pteVam2:0.005400215982):0.006623541575,rouAeg1:0.02146737284):0.04141685358,(rhiSin1:0.0503980661,hipArm1:0.03101668745):0.01473171908):0.004095131851):0.02573823922):1e-08,(((((((lepWed1:0.005981632846,neoSch1:0.001383101014):0.01245752561,odoRosDiv1:0.0191758804):0.01174203891,((musFur1:0.01802709255,enhLut1:0.01201228194):0.04138080614,ailFul1:0.07055462213):0.01156200866):0.006193113789,(ailMel1:0.01280730803,ursMar1:0.01473600341):0.03089911616):0.01892289266,(canFam3:1e-08,lycPic1:0.003026808238):0.0623150997):0.009317460844,((felCat8:0.002038580425,aciJub1:0.02868633345):0.001711103549,(panTig1:0.01923696507,panPar1:0.002975553579):1e-08):0.06612733454):0.0313053102,(manPen1:0.009869802874,manJav1:0.02850636298):0.0927801819):0.00284489527):1e-08,((eriEur2:0.1555503763,sorAra2:0.2210447493):0.01177426366,conCri1:0.1177277464):0.02099648718):0.01835716995):0.0131292268,((((((((((((mm10:0.01552396295,musCar1:0.009058885319):0.009211435185,musPah1:0.04140263541):0.02507090212,rn6:0.04525636532):0.04387963709,merUng1:0.04426258489):0.00867935861,((criGri1:0.03498086328,mesAur1:0.0249326359):0.008408410647,micOch1:0.04740016475):0.006940285299):0.05154578431,nanGal1:0.1242770046):0.03158471148,jacJac1:0.1327389613):0.01920199199,(casCan1:0.08392314319,dipOrd2:0.1231103792):0.02065305459):0.01374655991,((hetGla2:0.06905538141,fukDam1:0.0573050657):0.01276025737,((chiLan1:0.05617277863,octDeg1:0.07968987927):0.008880184214,cavPor3:0.08371863988):0.02309796275):0.09389152784):0.001083542045,(speTri2:0.007280625314,marMar1:0.03692684746):0.1391903662):0.008901326787,(oryCun2:0.1049759872,ochPri3:0.1544367671):0.05184657033):0.01861897294,tupChi1:0.1284565297):0.004161840663):0.002523881453,galVar1:0.09094913718):0.003857306796,((micMur3:0.04637740356,proCoq1:0.02265663887):0.04089832152,otoGar3:0.1047663452):0.04425882946):0.01486974019,tarSyr2:0.07872614446):0.04414541253,((calJac3:0.02241397695,aotNan1:0.02432855865):1e-08,(saiBol1:0.01966296072,cebCap1:0.02428356309):1e-08):0.03519034467):0.02046467433,(((((rheMac8:0.002864341309,macFas5:1e-08):1e-08,macNem1:0.002860931287):0.00149974615,(papAnu3:0.01117843014,(manLeu1:0.005762655915,cerAty1:0.004328377895):0.004386063267):1e-08):0.008610538318,chlSab2:0.008641371042):0.00434138911,((colAng1:0.01347721001,pilTep1:0.008195615233):0.004247808668,(nasLar1:0.04667563572,(rhiRox1:0.002804978666,rhiBie1:0.002897220963):0.006015983113):0.006346372752):0.006371513416):0.01977801454):0.008314158175,nomLeu3:0.02067129505):0.001822375021,ponAbe2:0.01278010597):1e-08,gorGor5:0.008625552803):0.002116568854,(panTro5:0.002205994666,panPan2:0.002115623121):0.00448057162,hg38:0.01078806842);
PALLD	((((((((((((((phaCin1:0.02429557456,sarHar1:0.01286675403):0.005648627473,monDom5:0.0325039769):0.04718563257,ornAna2:0.1402760816):0.07451832388,((((loxAfr3:0.01529009064,triMan1:0.02548370911):0.001322712123,proCap2:0.035987577):0.01054368459,(((chrAsi1:0.02088764484,echTel2:0.063211916):0.00791850634,eleEdw1:0.02485827728):0.001379424629,oryAfe1:0.02324245845):0.007297641758):0.004592432972,dasNov3:0.04383987139):1e-08):1e-08,((((((((((((oviAri4:1e-08,oviCan1:0.0185441357):0.03799979309,capHir2:0.003233334052):0.00299913162,panHod1:0.01656046672):0.009133640723,(((bisBis1:0.006445643677,bosMut1:0.01296170539):1e-08,(bosInd1:1e-08,bosTau8:1e-08):0.001603997817):0.001590526579,bubBub1:0.003224776438):0.006837560838):0.01916654591,(odoVir1:0.004202363543,cerEla1:0.01548652237):0.01404151131):0.08485496706,(((((turTru3:0.001610776283,orcOrc1:0.004486940777):0.00157442489,delLeu1:0.007465656329):0.007809505759,lipVex1:0.01203284637):0.004632960425,phyCat1:0.01703529118):0.003916660034,balAcu1:0.01473168321):0.05889507084):0.03078914989,susScr11:0.08461432847):0.01516237169,(((camFer2:1e-08,camBac1:0.02100698836):1e-08,camDro1:0.00869298782):0.008521628062,vicPac2:0.004911021856):0.1161997441):0.1032492383,(((equCab3:1e-08,equPrz1:0.001432120472):0.001403606545,equAsi1:0.001460837633):0.01341165139,cerSim1:0.0152141481):0.001619446202):0.001757231907,((((((myoBra1:0.008782822584,myoLuc2:1e-08):1e-08,myoDav1:0.01037995418):0.009730056828,eptFus1:0.007135991042):0.01622552632,minNat1:0.03476508492):0.01281407647,desRot1:0.03628898996):1e-08,(((pteAle1:1e-08,pteVam2:0.001442704168):0.005827659472,rouAeg1:0.005849605553):0.01168386717,(rhiSin1:0.01493352538,hipArm1:0.008823148492):0.009487496422):0.001301289269):0.009891237234):1e-08,((((((neoSch1:0.002902011492,odoRosDiv1:0.008821638173):0.004447541974,((musFur1:0.005854313821,enhLut1:0.007405923389):0.01031279676,ailFul1:0.02282696818):1e-08):0.002276842503,(ailMel1:0.004350024629,ursMar1:0.007321646447):0.00774702171):1e-08,(canFam3:1e-08,lycPic1:0.001438163355):0.01271925939):0.00336035285,((felCat8:1e-08,aciJub1:0.002873876659):1e-08,(panTig1:0.00143757019,panPar1:1e-08):0.001444369801):0.01631051525):0.008150852497,manJav1:0.1670547164):1e-08):0.001658140444,((eriEur2:0.05233389414,sorAra2:0.03448680079):0.005779698562,conCri1:0.04548639251):0.01066999579):0.006638217468):0.004578309522,(((((((((((mm10:0.002895780128,musCar1:0.005778403538):0.0009893279407,musPah1:0.01548654644):0.01580650931,rn6:0.01510566506):0.005069041518,((criGri1:0.006901127611,mesAur1:0.02655613652):0.01149828294,micOch1:0.04760502981):0.008428645733):0.02229057945,nanGal1:0.02631240628):0.01441346539,jacJac1:0.06632223975):0.004822783375,(casCan1:0.05595582745,dipOrd2:0.05531080485):0.001981831821):0.001053274514,((hetGla2:0.01895816814,fukDam1:0.03051523643):0.01288525188,((chiLan1:0.02727846009,octDeg1:0.04212216794):0.004136987761,cavPor3:0.03029192287):0.008830732674):0.02284667959):1e-08,(speTri2:0.001302680192,marMar1:0.003020029876):0.02366131486):0.009210711867,(oryCun2:0.02152782489,ochPri3:0.03647453507):0.02225788973):0.002222114342,tupChi1:0.03103929392):0.001918972298):0.007456701558,((micMur3:0.1087919346,proCoq1:0.03085268801):0.06529161817,otoGar3:0.1364031456):0.02063734785):1e-08,tarSyr2:0.1885596259):0.01370357508,((calJac3:0.002880199852,aotNan1:0.00873202893):1e-08,(saiBol1:0.008862846408,cebCap1:0.00725535656):1e-08):0.01122689212):0.0007499312257,(((((rheMac8:1e-08,macFas5:1e-08):1e-08,macNem1:1e-08):0.001427960425,(papAnu3:1e-08,(manLeu1:1e-08,cerAty1:0.002861516713):1e-08):1e-08):0.001429091119,chlSab2:0.00142835395):1e-08,((colAng1:0.005756094358,pilTep1:0.002857391274):1e-08,(nasLar1:1e-08,(rhiRox1:1e-08,rhiBie1:0.001431005266):0.001419515244):1.073999371e-05):1e-08):0.005817972686):0.00285721058,nomLeu3:0.008696087648):0.001528490136,ponAbe2:0.003082839099):1e-08,gorGor5:0.0014687538):1e-08,(panTro5:0.002883500775,panPan2:0.00144501709):0.004366670233,hg38:1e-08);
PALM2-AKAP2	((((((((((((((sarHar1:0.06679016742,monDom5:0.1623379968):0.1334880394,ornAna2:0.2839639288):0.2706458181,(((loxAfr3:0.05431299984,triMan1:0.03718123673):0.009369135894,((chrAsi1:0.08261909124,echTel2:0.1513962739):0.009502033776,eleEdw1:0.1036063883):0.008787148286):0.01731062686,dasNov3:0.1238883645):0.003843601852):0.005293060911,((((((((((((oviAri4:1e-08,oviCan1:0.007574867024):0.007277589946,capHir2:0.004137778087):0.0009725645503,panHod1:0.01566883829):0.01187247796,(((bisBis1:0.001033666093,bosMut1:0.003112937218):1e-08,(bosInd1:0.001039980605,bosTau8:0.001030332639):0.001039460701):0.005568626693,bubBub1:0.01171555861):0.007528602103):0.002654836663,cerEla1:0.01264907092):0.04928606779,((((turTru3:0.0025178853,orcOrc1:0.003022535746):0.002877943806,delLeu1:0.005269541759):0.002338524344,lipVex1:0.01431687357):0.004755172734,balAcu1:0.01783810934):0.03024624839):0.009209646823,susScr11:0.06125112001):0.005762222807,(((camFer2:0.001061876849,camBac1:0.002151173104):0.001503445665,camDro1:0.001770858587):0.007540033737,vicPac2:0.008756722881):0.08303446485):0.01302082899,(((equCab3:1e-08,equPrz1:1e-08):0.00654167835,equAsi1:0.004766393047):0.03200855085,cerSim1:0.03138687073):0.01782006362):0.003206422973,((((((myoBra1:0.005428049709,myoLuc2:0.006541852325):1e-08,myoDav1:0.01458604007):0.007000129241,eptFus1:0.03023815856):0.03038006127,minNat1:0.06271869233):0.006429190916,desRot1:0.06622703338):0.0135206144,(((pteAle1:0.007685398628,pteVam2:0.00162881731):0.007797342519,rouAeg1:0.01987030233):0.0322944256,(rhiSin1:0.02783667024,hipArm1:0.02805540248):0.02610834548):0.004140826446):0.01989201121):1e-08,(((((neoSch1:0.01624255332,odoRosDiv1:0.01763964577):0.03385811499,((musFur1:0.01521747077,enhLut1:0.01288598899):0.02659093761,ailFul1:0.03919308897):0.001248089394):0.002787102958,(ailMel1:0.01615290903,ursMar1:0.006896463684):0.01734420615):0.006619254056,(canFam3:0.01067857495,lycPic1:1e-08):0.1783513068):0.01664702972,((felCat8:0.003625228419,aciJub1:0.003134471756):0.001113718112,(panTig1:0.002082378835,panPar1:0.001037455531):0.004109390407):0.02926370592):0.02930206132):0.001835584509,(sorAra2:0.1421694424,conCri1:0.1141062743):0.03364630595):0.01417983327):0.006490119866,((((((((((((mm10:0.004772858274,musCar1:0.01058377359):0.008891406312,musPah1:0.0225784393):0.01938605457,rn6:0.03876899939):0.0308745435,merUng1:0.0429057904):0.005303832345,((criGri1:0.03221636049,mesAur1:0.09502192733):0.03129670067,micOch1:0.06001379003):0.01167649331):0.05237906023,nanGal1:0.07101669734):0.02409575018,jacJac1:0.1290151656):0.0233323871,(casCan1:0.08046539897,dipOrd2:0.1100147231):0.03137279907):0.01772620896,((hetGla2:0.0517016186,fukDam1:0.04221803459):0.01397247538,((chiLan1:0.03425733317,octDeg1:0.07537338123):0.00601988245,cavPor3:0.04048033956):0.01444790076):0.05026161997):0.00404849094,(speTri2:0.01510328254,marMar1:0.01262487113):0.0722726871):0.03679500406,(oryCun2:0.07476594003,ochPri3:0.1352078625):0.07989887721):0.00511830555,tupChi1:0.06539835408):0.008461070385):1e-08,galVar1:0.09113375628):0.01062938147,(micMur3:0.06206752867,otoGar3:0.05116898515):0.03871033269):0.003306153723,tarSyr2:0.04262736024):0.0425445143,((calJac3:0.02281640346,aotNan1:0.01180036719):0.001072388434,(saiBol1:0.01608518373,cebCap1:0.01385016027):1e-08):0.0252697574):0.008107707668,(((((rheMac8:0.001035788459,macFas5:1e-08):0.001031149964,macNem1:1e-08):0.003035503675,(papAnu3:0.002066634683,(manLeu1:1e-08,cerAty1:0.004075771512):1e-08):0.001012927499):0.002504809263,chlSab2:0.005729383776):0.002022000743,((colAng1:0.005208602805,pilTep1:0.004198527451):0.003128489913,(nasLar1:0.0011123666,(rhiRox1:0.003129323169,rhiBie1:1e-08):1e-08):0.002099231123):0.003718649539):0.01100773467):0.003176737072,nomLeu3:0.0117298386):0.002197203431,ponAbe2:0.0133131695):0.001082401983,gorGor5:0.007362317267):0.001043949289,(panTro5:0.0010360265,panPan2:0.002075647458):0.0010966646,hg38:0.005155199959);
PALM2	(((((((((((((((phaCin1:0.04477121561,sarHar1:0.04673418763):0.008130085843,monDom5:0.07421508481):0.06114295774,ornAna2:0.1648553365):0.07569263639,(((loxAfr3:0.01579079806,triMan1:0.01409254409):0.02630156987,((chrAsi1:0.05337827251,echTel2:0.08234654247):1e-08,eleEdw1:0.02653688757):0.01256426288):0.02279286501,(dasNov3:0.03315668989,choHof2:0.04804318658):0.01749540883):1e-08):0.003251400847,((((((((((((oviAri4:1e-08,oviCan1:1e-08):1e-08,capHir2:0.005926662473):0.002946255915,panHod1:0.002939534433):0.00588805634,(((bisBis1:1e-08,bosMut1:0.002931576526):1e-08,(bosInd1:1e-08,bosTau8:1e-08):1e-08):0.00293214272,bubBub1:0.002963983184):1e-08):1e-08,cerEla1:0.01193532424):0.02150501635,((((turTru3:1e-08,orcOrc1:0.002974801805):1e-08,delLeu1:1e-08):1e-08,lipVex1:0.01195537573):0.002969278717,balAcu1:0.00296534744):0.01802886607):1e-08,susScr11:0.01505587592):1e-08,(((camFer2:1e-08,camBac1:1e-08):1e-08,camDro1:1e-08):1e-08,vicPac2:0.006622284695):0.01828472091):0.00609086685,(((equCab3:1e-08,equPrz1:1e-08):1e-08,equAsi1:1e-08):0.02086574577,cerSim1:0.007596039536):0.01078913725):0.005595082951,((((((myoBra1:1e-08,myoLuc2:0.00330603782):1e-08,myoDav1:0.006419285811):0.003326586102,eptFus1:0.008610781459):0.04296782168,minNat1:0.03616630709):0.009630712773,desRot1:0.03459349974):0.0134817833,(((pteAle1:1e-08,pteVam2:1e-08):1e-08,rouAeg1:0.006003909188):0.0238168444,(rhiSin1:0.02153809686,hipArm1:0.01156484512):0.007093540868):0.002878393561):0.006247719347):1e-08,(((((((lepWed1:0.002964287622,neoSch1:0.002970206562):1e-08,odoRosDiv1:0.005943472064):0.00599054591,((musFur1:0.003027460034,enhLut1:1e-08):0.02818711578,ailFul1:0.00597721856):1e-08):0.00299714146,(ailMel1:0.01846899145,ursMar1:0.003045491382):0.008997835855):0.01084435607,(canFam3:1e-08,lycPic1:1e-08):0.01625602632):0.002959094076,((felCat8:1e-08,aciJub1:0.002945065844):2.398174117e-05,(panTig1:1e-08,panPar1:1e-08):1e-08):0.004124760613):0.008044180571,manJav1:0.02788272348):0.005933546129):0.003034077749,(sorAra2:0.0478482581,conCri1:0.03781489562):0.01271612067):0.003043227168):1e-08,((((((((((((mm10:0.006114048665,musCar1:0.009186287128):0.009395984032,musPah1:0.01542685703):0.02982883645,rn6:0.0405965884):0.01048791005,merUng1:0.03662474959):0.003924500738,((criGri1:0.01877727636,mesAur1:0.06576275987):0.01682843308,micOch1:0.04437282893):0.01443847687):0.03545133657,nanGal1:0.05994787609):0.01060724786,jacJac1:0.1116081962):0.007764210144,(casCan1:0.02039500883,dipOrd2:0.07218824267):0.005457267667):0.008994850321,((hetGla2:0.0180965868,fukDam1:0.02913149534):0.003425680651,((chiLan1:0.01015714587,octDeg1:0.03354845984):1e-08,cavPor3:0.04214738551):0.01237688054):0.02571004107):0.0045670802,(speTri2:0.001848368677,marMar1:0.007252494079):0.02013026201):0.01971926327,(oryCun2:0.03312632144,ochPri3:0.05419417815):0.03345031664):0.003242801631,tupChi1:0.0177929582):1e-08):1e-08,galVar1:0.07132188283):0.01228898595,((micMur3:0.01043843366,proCoq1:0.005286984049):0.01789573012,otoGar3:0.03505646126):0.01611839665):1e-08,tarSyr2:0.01253424993):0.006010527921,((calJac3:0.01207227285,aotNan1:0.002986938668):1e-08,(saiBol1:0.0090204187,cebCap1:1e-08):1e-08):0.01238146591):0.002964044596,(((((rheMac8:1e-08,macFas5:1e-08):1e-08,macNem1:1e-08):0.002940105055,(papAnu3:1e-08,(manLeu1:0.002948759707,cerAty1:0.002948836225):1e-08):1e-08):0.005934848485,chlSab2:1e-08):1e-08,((colAng1:1e-08,pilTep1:1e-08):0.002974360797,(nasLar1:1e-08,(rhiRox1:1e-08,rhiBie1:1e-08):1e-08):1e-08):0.002979611974):0.005925922837):0.002974507411,nomLeu3:1e-08):1e-08,ponAbe2:1e-08):0.002941324833,gorGor5:1e-08):1e-08,(panTro5:1e-08,panPan2:1e-08):1e-08,hg38:1e-08);
PALM3	(((((((((((((phaCin1:0.1158759536,sarHar1:0.1253585608):0.02425081677,monDom5:0.181028395):1.998461497,((((loxAfr3:0.1865048606,triMan1:0.08639845809):1e-08,proCap2:0.1830768329):0.08356519224,(((chrAsi1:0.2382915491,echTel2:0.4046369279):1e-08,eleEdw1:0.427753965):1e-08,oryAfe1:0.2281125088):1e-08):0.1756674823,(dasNov3:0.5946235366,choHof2:0.3283088961):0.5242013614):0.01837454143):0.02460968029,((((((((((((oviAri4:0.008742372008,oviCan1:0.01197473619):0.02717165987,capHir2:0.01769900661):0.005856208032,panHod1:0.03037754648):0.03007466339,(((bisBis1:0.02526050744,bosMut1:1e-08):0.002692898399,(bosInd1:1e-08,bosTau8:0.0027615051):0.002372024368):0.02194162186,bubBub1:0.02704281119):0.009402854876):0.01979704382,(odoVir1:0.03511621348,cerEla1:0.04100260674):0.03575274465):0.1354673759,((((orcOrc1:0.02379305529,delLeu1:0.007613761592):0.01399536475,lipVex1:0.03928791366):0.02243843555,phyCat1:0.09638370349):0.004169932866,(balAcu1:0.03595294321,balMys1:0.01395395157):0.01160070871):0.05385780738):0.02789559388,susScr11:0.1430399265):0.01478826298,(((camFer2:1e-08,camBac1:1e-08):1e-08,camDro1:0.005134496633):0.02021125761,vicPac2:0.02024159631):0.1303548186):0.05823155317,(((equCab3:0.003261879241,equPrz1:0.00418570175):0.004443431047,equAsi1:0.07402102519):0.3875415395,cerSim1:0.175363269):0.1330252472):1e-08,((((((myoBra1:0.01032936662,myoLuc2:0.02456810952):0.01551698955,myoDav1:0.05672720649):0.02480306592,eptFus1:0.03913792348):0.05821763698,minNat1:0.1138236169):0.01058723583,desRot1:0.1188908966):0.04493129205,(((pteAle1:0.02237457793,pteVam2:0.009137554275):0.0384523228,rouAeg1:0.06404278666):0.09520195676,(rhiSin1:0.06536214644,hipArm1:0.06912135687):0.07330227053):0.01364276807):0.08726977576):0.01507043146,(((((((lepWed1:0.01476258493,neoSch1:0.04608516776):0.02474058428,odoRosDiv1:0.03773605864):0.03365499977,((musFur1:0.03167943629,enhLut1:0.02456514042):0.05387864387,ailFul1:0.07200918352):0.01645878845):0.00951650563,(ailMel1:0.03679235896,ursMar1:0.02269028308):0.05593701582):0.02372913354,(canFam3:0.003463844,lycPic1:0.006343170728):0.148232817):0.0190530736,((felCat8:0.01946104808,aciJub1:0.0230659911):1e-08,(panTig1:0.03977910358,panPar1:0.005894983215):0.01564001343):0.191417912):0.09907758146,(manPen1:0.02484671886,manJav1:0.03490669131):0.25766827):0.02610039818):0.1276976138,((eriEur2:1.698504991,sorAra2:0.5053591707):0.08845484711,conCri1:0.5053227981):0.1533510166):0.03889993493):0.05581483748,((((((((((((mm10:0.02639833393,musCar1:0.0145480434):0.009541543452,musPah1:0.05520541907):0.04999860195,rn6:0.07525246031):0.06327354874,merUng1:0.1966278637):0.01522605927,((criGri1:0.09682124585,mesAur1:0.08458237198):0.03003620858,micOch1:0.1230104583):0.05038685709):0.2343197861,nanGal1:0.3061590185):0.2140135652,jacJac1:0.5579714609):0.2521943246,(casCan1:0.4089467989,dipOrd2:1.493620295):0.05686978926):0.03403075147,((hetGla2:0.0957091464,fukDam1:0.1532309222):0.04895467975,((chiLan1:0.1464813535,octDeg1:0.1833408237):0.01450902901,cavPor3:0.3837752625):0.03973749843):0.3597126961):0.006902588191,(speTri2:0.07432764218,marMar1:0.07181513229):0.4755597651):0.09423294235,(oryCun2:0.351638635,ochPri3:0.569618877):0.8633383458):0.03821266808,tupChi1:0.4159716123):0.03093896867):0.03454578659,galVar1:0.1952405361):0.01599222801,((micMur3:0.6570557862,proCoq1:0.1465421025):0.1810447014,otoGar3:0.3332078773):0.1312254789):0.1376289446,((calJac3:0.0465102122,aotNan1:0.02565096557):1e-08,(saiBol1:0.041671007,cebCap1:0.04563395976):0.02320981279):0.0820629495):0.0443499926,(((((rheMac8:0.008855322222,macFas5:0.001592273601):1e-08,macNem1:0.04082324096):0.002970169564,(papAnu3:0.006078544452,(manLeu1:0.007635251742,cerAty1:0.007075763254):0.00474707026):1e-08):1e-08,chlSab2:0.01321887602):0.002858210323,((colAng1:0.01300814004,pilTep1:0.01462552322):0.002049859493,(nasLar1:0.02649950534,(rhiRox1:1e-08,rhiBie1:0.004725014907):0.005733901073):0.008798525407):0.006098054145):0.02091061339):0.01197839129,nomLeu3:0.04563430734):0.002773519119,ponAbe2:0.0313011032):0.01581827032,gorGor5:0.01787677453):0.008237012261,(panTro5:0.007156038749,panPan2:1e-08):0.002652785971,hg38:0.001736408869);
PALMD	(((((((((((((phaCin1:0.0624847951,sarHar1:0.04247003483):0.01442321472,monDom5:0.05512528897):0.1375778096,ornAna2:0.3893656407):0.1795979738,((((loxAfr3:0.0254990166,triMan1:0.04305377398):0.003513260441,proCap2:0.09178583984):0.01211224585,(((chrAsi1:0.06574524108,echTel2:0.1517632914):0.004219648816,eleEdw1:0.0775490635):0.003247497548,oryAfe1:0.06088297047):1e-08):0.04683759442,(dasNov3:0.07438071937,choHof2:0.05578651017):0.01717112884):0.002745157721):0.01564510654,((((((((((((oviAri4:0.00626005265,oviCan1:0.002133358212):1e-08,capHir2:0.004160926416):0.005880469373,panHod1:0.01217903102):0.002689721681,(((bisBis1:0.002046938095,bosMut1:0.0020467085):1e-08,(bosInd1:1e-08,bosTau8:1e-08):1e-08):0.007156140002,bubBub1:0.01215261115):0.003524499503):0.004115466986,(odoVir1:0.01451313643,cerEla1:0.006256914529):0.01214129432):0.04102060449,(((((turTru3:0.005810693185,orcOrc1:0.009108172432):0.00262695169,delLeu1:0.01036020849):0.003051289205,lipVex1:0.01232328685):0.002059745365,phyCat1:0.01519157255):0.002140022698,(balAcu1:0.01537419987,balMys1:0.01381954447):0.006126413155):0.02200226523):0.01212083828,susScr11:0.0862838999):1e-08,(((camFer2:0.002039001465,camBac1:1e-08):1e-08,camDro1:1e-08):0.009232479729,vicPac2:0.020202126):0.06691739509):0.009566371198,(((equCab3:0.004113696565,equPrz1:0.002061238581):0.006707122937,equAsi1:0.003739156563):0.04155372331,cerSim1:0.05472511982):0.006637436239):1e-08,((((((myoBra1:0.01275502731,myoLuc2:0.004814277333):0.01279384515,myoDav1:0.04131932497):0.0508266126,eptFus1:0.1002942577):0.2168954282,minNat1:0.1260919967):0.1144830306,desRot1:0.1308514619):0.1262922481,(((pteAle1:0.006122991954,pteVam2:1e-08):0.01175256837,rouAeg1:0.02328741647):0.05613922367,(rhiSin1:0.04959498738,hipArm1:0.04336903637):0.01721752386):0.006319978815):0.01774096948):0.002557261291,(((((((lepWed1:0.008268568657,neoSch1:0.01041723842):0.01863533306,odoRosDiv1:0.01571674976):0.02397148739,((musFur1:0.01682268402,enhLut1:0.01028172229):0.01862361788,ailFul1:0.03223959571):0.008150111292):0.002392489888,(ailMel1:0.01432995071,ursMar1:0.01664080557):0.01483598687):0.009219125431,(canFam3:1e-08,lycPic1:0.004093166558):0.06329364842):0.01083366296,((felCat8:0.004308720006,aciJub1:0.004053961091):1e-08,(panTig1:0.004033681478,panPar1:1e-08):1e-08):0.03725592768):0.03170312203,(manPen1:0.02025645984,manJav1:0.0237619376):0.1140069348):0.01001344002):0.002457153551,((eriEur2:0.1238268703,sorAra2:0.2076625478):0.005587227045,conCri1:0.1647495288):0.02578009276):0.009785690484):0.00727857902,((((((((((((mm10:0.01238988846,musCar1:0.004066017096):0.001417271682,musPah1:0.02143715474):0.02349364592,rn6:0.05574547634):0.03376532715,merUng1:0.0706307586):0.004302467855,((criGri1:0.04189440019,mesAur1:0.02797250928):0.01270392816,micOch1:0.06231767951):0.008016366638):0.07431626957,nanGal1:0.07414716713):0.0291711535,jacJac1:0.2039783962):0.04155740037,(casCan1:0.1548760046,dipOrd2:0.1229227649):0.008312569054):0.01438727155,((hetGla2:0.0497530698,fukDam1:0.0757696571):0.01010008974,((chiLan1:0.08364157315,octDeg1:0.07277131461):0.009725878039,cavPor3:0.05772315049):0.0172307319):0.06078372177):1e-08,(speTri2:0.0107473321,marMar1:0.01335509543):0.08752549697):0.01361199051,(oryCun2:0.04816491359,ochPri3:0.1037863965):0.07493862066):0.006992352852,tupChi1:0.08354867212):0.007893244088):0.006774656893,galVar1:0.09748347305):0.01767960923,((micMur3:0.03457439831,proCoq1:0.03517950884):0.02026759587,otoGar3:0.09615423921):0.02637717527):0.04627320483,((calJac3:0.01457987178,aotNan1:0.01811901651):1e-08,(saiBol1:0.02927661409,cebCap1:0.02279752085):0.002173826717):0.02050768444):0.01070140965,(((((rheMac8:0.002010487004,macFas5:0.002018274805):1e-08,macNem1:1e-08):0.002018221976,(papAnu3:0.008169986606,(manLeu1:1e-08,cerAty1:0.006069461211):0.002018826705):1e-08):0.002009670581,chlSab2:0.008224635125):0.002027709586,((colAng1:0.003523449581,pilTep1:0.008587789207):1e-08,(nasLar1:0.005552820075,(rhiRox1:1e-08,rhiBie1:1e-08):0.002525223639):0.002003125817):0.00201045134):0.008173541862):0.0020089525,nomLeu3:0.008155524702):1e-08,ponAbe2:0.01024330133):0.006144071936,(panTro5:1e-08,panPan2:1e-08):0.002035072526,hg38:0.004084224537);
PALM	((((((((((((((phaCin1:0.06137892828,sarHar1:0.09024751713):0.05059511239,monDom5:0.05950716439):0.4215987716,ornAna2:0.3825206175):0.5924122123,((((loxAfr3:0.05601831059,triMan1:0.06080244786):1e-08,proCap2:0.1650291091):0.0205687693,(((chrAsi1:0.1232030828,echTel2:0.1103468934):0.03202012763,eleEdw1:0.2794355228):0.005133355107,oryAfe1:0.1101807101):1e-08):0.04376229421,(dasNov3:0.3183885469,choHof2:0.2821345018):0.1820155661):1e-08):0.02456781556,((((((((((((oviAri4:1e-08,oviCan1:1e-08):0.0129485044,capHir2:0.00644022506):1e-08,panHod1:0.006473295689):0.006463957098,(((bisBis1:1e-08,bosMut1:1e-08):0.006467239367,(bosInd1:1e-08,bosTau8:1e-08):1e-08):1e-08,bubBub1:0.01294576699):1e-08):0.01575703871,(odoVir1:0.01236724484,cerEla1:1e-08):1e-08):0.09736280624,(((((turTru3:1e-08,orcOrc1:0.0006174332349):0.3031865782,delLeu1:1e-08):0.006961258562,lipVex1:0.03590751965):1e-08,phyCat1:0.02808403751):1e-08,(balAcu1:0.006980977015,balMys1:1e-08):0.006929176555):0.01952231869):0.0410161215,susScr11:0.04234284433):1.684251957e-06,(((camFer2:0.0337020426,camBac1:1e-08):1e-08,camDro1:0.02441027496):0.03206687149,vicPac2:0.02899953529):0.05372284525):0.1142111709,((equCab3:0.007213447162,equAsi1:1e-08):0.1403609932,cerSim1:0.1149320504):0.02658506039):1e-08,((((((myoBra1:0.01322340898,myoLuc2:1e-08):0.006285635615,myoDav1:1e-08):0.02372882167,eptFus1:0.02880586682):0.04998816366,minNat1:0.04958901947):0.02694755823,desRot1:0.1002547687):0.02957408033,(((pteAle1:1e-08,pteVam2:0.007685273821):0.005489786961,rouAeg1:0.05805565195):0.09590523469,(rhiSin1:0.1102938302,hipArm1:0.05294384068):0.07619913299):0.01111569984):0.1184166002):1e-08,(((((((lepWed1:1e-08,neoSch1:1e-08):0.007547423411,odoRosDiv1:1e-08):0.00894477078,((musFur1:0.0476973732,enhLut1:0.03059274481):0.08750872896,ailFul1:0.07634533475):0.01492136495):1e-08,(ailMel1:0.02922352864,ursMar1:0.04289229381):0.03165133679):0.0133659038,(canFam3:1e-08,lycPic1:1e-08):0.04239057018):0.02211122794,((felCat8:0.01568771373,aciJub1:0.04319591537):1e-08,(panTig1:1e-08,panPar1:1e-08):0.05124828372):0.04326797625):0.0891181225,(manPen1:0.02667158859,manJav1:0.03365670127):0.1454411682):0.01005313682):0.04159168658,((eriEur2:0.5697481122,sorAra2:0.6820387003):0.1350782864,conCri1:0.151633933):0.05781029129):1e-08):0.020993886,((((((((((((mm10:0.006165290421,musCar1:0.006213073737):0.02563416957,musPah1:1e-08):0.0138101632,rn6:0.06495000727):0.0373478121,merUng1:0.02950855342):0.0121569014,((criGri1:0.04152421961,mesAur1:0.01687833742):0.02016124949,micOch1:0.04515030238):0.01811227886):0.1165755979,nanGal1:0.1674789177):0.2476098682,jacJac1:0.1238977179):0.03401038614,(casCan1:0.0339116036,dipOrd2:0.1999446149):0.03739063721):0.03050758877,((hetGla2:0.08779954794,fukDam1:0.07942001075):0.03131431186,((chiLan1:0.1100584668,octDeg1:0.08381389019):1e-08,cavPor3:0.1396410704):0.007182032494):0.1850019678):1e-08,(speTri2:1e-08,marMar1:0.04369507026):0.2645879191):1e-08,ochPri3:0.3658191538):0.03042029992,tupChi1:0.2732917322):1e-08):0.01965596662,galVar1:0.1129995702):1e-08,((micMur3:0.0253641193,proCoq1:0.01633300648):0.05540660222,otoGar3:0.03578356345):0.008960114002):0.04802413593,((calJac3:0.008320955888,aotNan1:0.08953406751):0.003841162529,(saiBol1:0.02701869424,cebCap1:1e-08):0.01924051405):0.0197781808):1e-08,(((((rheMac8:1e-08,macFas5:1e-08):1e-08,macNem1:1e-08):1e-08,(papAnu3:0.01967654524,(manLeu1:10,cerAty1:1e-08):0.01281515933):1e-08):1e-08,chlSab2:0.02963774136):1e-08,((colAng1:0.01515490081,pilTep1:0.01726217042):1e-08,(rhiRox1:1e-08,rhiBie1:1e-08):0.01161080823):0.0109887702):0.007148761393):0.01439831358,nomLeu3:0.01423052225):0.003513642503,ponAbe2:0.02319821141):0.01847434383,gorGor5:0.006815202524):0.006677140719,(panTro5:1e-08,panPan2:1e-08):0.006649341287,hg38:1e-08);
PAM16	(((((((((((((((phaCin1:0.1048935368,sarHar1:0.09831893826):0.1059663043,monDom5:0.4672293476):0.654058664,ornAna2:0.7377063784):0.4393804285,((((loxAfr3:0.3482894617,triMan1:0.3530905562):1e-08,proCap2:0.4956601533):0.1975152523,(((chrAsi1:0.8401361897,echTel2:0.2795509672):0.16902161,eleEdw1:0.8678553787):1e-08,oryAfe1:0.7721616564):1e-08):0.5235952833,(dasNov3:0.7047016142,choHof2:0.6550560511):1e-08):1e-08):1e-08,((((((((((((oviAri4:0.03839331248,oviCan1:0.01922779643):1e-08,capHir2:1e-08):0.02921375589,panHod1:0.3695703767):0.007742264141,(((bisBis1:0.03740396676,bosMut1:1e-08):0.2203073817,(bosInd1:1e-08,bosTau8:0.01929523934):1e-08):1e-08,bubBub1:0.4556199664):0.002241362729):0.5169569463,(odoVir1:0.1288523195,cerEla1:1e-08):1e-08):0.2292596362,(((((turTru3:1e-08,orcOrc1:1e-08):1e-08,delLeu1:1e-08):1e-08,lipVex1:0.0434505917):0.6333496545,phyCat1:0.0398893532):1e-08,(balAcu1:0.04010093576,balMys1:1e-08):0.01509196246):0.02581558981):1e-08,susScr11:0.6638979143):0.09077034328,(((camFer2:1e-08,camBac1:1e-08):1e-08,camDro1:0.01213900468):1e-08,vicPac2:1e-08):0.06605297464):0.0133689734,(((equCab3:1e-08,equPrz1:0.01224974325):1e-08,equAsi1:1e-08):0.03634801974,cerSim1:0.01781546995):0.07350590613):0.04014522463,((((((myoBra1:1e-08,myoLuc2:1e-08):1e-08,myoDav1:0.6615263303):1e-08,eptFus1:0.02585742712):0.08705269925,minNat1:0.5763332312):0.03993731284,desRot1:0.2205170518):0.02824465405,(((pteAle1:1e-08,pteVam2:1e-08):0.1368697703,rouAeg1:1e-08):0.08600638926,(rhiSin1:0.5508040213,hipArm1:1e-08):1e-08):0.3605747933):0.1822073174):1e-08,((((((neoSch1:1e-08,odoRosDiv1:1e-08):1e-08,((musFur1:1e-08,enhLut1:0.05684021082):0.07089048977,ailFul1:0.08765443899):1e-08):0.04407670628,(ailMel1:0.08071348792,ursMar1:0.004977468714):0.08330366875):0.03786616314,(canFam3:1e-08,lycPic1:1e-08):0.02797654626):0.02882941221,((felCat8:0.01764569942,aciJub1:0.01383628145):1e-08,(panTig1:1e-08,panPar1:1e-08):1e-08):0.1068380832):0.05002681409,(manPen1:1e-08,manJav1:0.04626401234):0.8588497538):1e-08):0.03866918098,((eriEur2:1.566896499,sorAra2:1.290916453):1e-08,conCri1:0.2409735653):0.2956054666):0.0583386437):1e-08,((((((((((((mm10:0.02828064153,musCar1:0.01808806045):0.02392322473,musPah1:0.08152946077):0.02721054081,rn6:0.0427892249):0.01392549165,merUng1:1e-08):1e-08,((criGri1:0.06301060899,mesAur1:0.3838036891):0.04207272667,micOch1:0.1001617951):0.04157555977):1e-08,nanGal1:0.5841528424):0.0771438871,jacJac1:0.1022039322):1e-08,(casCan1:0.1891101544,dipOrd2:0.588837152):1e-08):0.3508213397,((hetGla2:0.1366737311,fukDam1:1e-08):0.4220237984,((chiLan1:1e-08,octDeg1:0.6578354404):0.2804288319,cavPor3:0.1660567027):0.1208981289):0.2058390398):0.07936952871,(speTri2:0.01162559509,marMar1:1e-08):0.3659008978):1e-08,(oryCun2:0.2073394331,ochPri3:0.1108079501):0.734847847):1e-08,tupChi1:0.5394600345):0.02766736918):1e-08,galVar1:0.8659706628):0.0307903533,((micMur3:0.1740816828,proCoq1:0.2566241132):0.151235892,otoGar3:0.4039395542):0.1680063031):1e-08,tarSyr2:0.832046226):0.06685989759,((calJac3:1e-08,aotNan1:0.05522403156):1e-08,(saiBol1:0.0270095848,cebCap1:0.02699949649):1e-08):0.1112462459):0.04484850573,(((((rheMac8:0.009807807571,macFas5:1e-08):1e-08,macNem1:1e-08):0.01005982076,(papAnu3:1e-08,(manLeu1:1e-08,cerAty1:0.01014802465):1e-08):1e-08):0.009820708437,chlSab2:0.01035450038):0.009783658818,((colAng1:0.04273147351,pilTep1:0.01037089245):1e-08,(rhiRox1:1e-08,rhiBie1:0.01044235559):0.009913463816):1e-08):0.0428130616):0.005612889538,nomLeu3:0.009327241056):0.01089674307,ponAbe2:0.0104857):0.01025674104,gorGor5:0.01017881002):0.01019714602,(panTro5:1e-08,panPan2:1e-08):1e-08,hg38:1e-08);
PAM	(((((((((((((phaCin1:0.02895235744,monDom5:0.05692889709):0.04130314709,ornAna2:0.2444508052):0.1048009597,((((loxAfr3:0.04306621783,triMan1:0.0487616585):0.001560659458,proCap2:0.06553359088):0.01676160458,(((chrAsi1:0.05830035176,echTel2:0.07620149181):0.002892303635,eleEdw1:0.06868181107):1e-08,oryAfe1:0.02593294649):0.002219013921):0.01812094589,dasNov3:0.06311693749):0.0005283973978):0.00971479413,((((((((((((oviAri4:1e-08,oviCan1:0.003840841252):0.001264145637,capHir2:0.00126288875):0.001261416934,panHod1:0.002737823192):0.009897499179,(((bisBis1:0.003815730858,bosMut1:0.005194336699):1e-08,(bosInd1:1e-08,bosTau8:0.002541762426):1e-08):1e-08,bubBub1:0.01186816172):0.003217540767):0.004036202699,cerEla1:0.02709165184):0.03176984102,((((turTru3:0.007290556444,orcOrc1:0.002280488034):0.00167117674,delLeu1:0.00502450603):0.00373843199,lipVex1:0.01271748988):0.004033058469,(balAcu1:0.007519462339,balMys1:0.005144410824):0.00244904369):0.02754318008):0.002598566468,susScr11:0.03552281994):0.003216367433,((camBac1:0.001251318053,camDro1:0.001248069057):0.003258671069,vicPac2:0.001547058245):0.01329794312):0.008662916076,(((equCab3:0.001239947743,equPrz1:0.001290657969):1e-08,equAsi1:0.00123650653):0.03221728221,cerSim1:0.01889142413):0.00436218191):0.0006844693067,((((((myoBra1:0.004194679104,myoLuc2:0.003333539112):0.007586712336,myoDav1:0.01690058246):0.008732215348,eptFus1:0.01247264851):0.01783770895,minNat1:0.07510376854):0.01057086545,desRot1:0.05325726353):0.006773971101,(((pteAle1:0.001224393785,pteVam2:0.002452151869):0.003079214775,rouAeg1:0.01307468386):0.02342247771,(rhiSin1:0.02475850094,hipArm1:0.03322430673):0.02036325566):0.0166917273):0.007088093799):1e-08,((((((lepWed1:0.001260452598,neoSch1:0.001264624775):0.003805419337,odoRosDiv1:0.006343777684):0.005058982009,((musFur1:0.01088016212,enhLut1:0.01134052311):0.00990860794,ailFul1:0.01422992237):0.008861908541):1e-08,ursMar1:0.01722449564):0.009807980445,(canFam3:1e-08,lycPic1:1e-08):0.03521229021):0.005825911316,((felCat8:1e-08,aciJub1:0.00262864845):0.002534574741,(panTig1:0.002522449985,panPar1:1e-08):1e-08):0.01844040751):0.02354039849):0.001186611852,((eriEur2:0.05985417803,sorAra2:0.09860453736):0.004910473683,conCri1:0.05666111704):0.01389898849):0.0129849283):0.01213216593,(((((((((((mm10:0.009993425797,musCar1:0.007687104371):0.006981418204,musPah1:0.01456590687):0.01756653248,rn6:0.03810666469):0.02045819062,((criGri1:0.02665684019,mesAur1:0.0161687763):0.01658725521,micOch1:0.04699721883):0.01885661921):0.02065462878,nanGal1:0.03956633955):0.007379210144,jacJac1:0.04800962471):0.010446984,(casCan1:0.0538593043,dipOrd2:0.08097406716):0.003613336479):1e-08,((hetGla2:0.0325772082,fukDam1:0.0364542733):0.008660408127,((chiLan1:0.04180578987,octDeg1:0.06464360265):0.002246312719,cavPor3:0.04848445161):0.01352892503):0.0251038079):0.006005464859,(speTri2:0.003926823923,marMar1:0.005144782374):0.04616672999):1e-08,(oryCun2:0.03431770211,ochPri3:0.09436104797):0.0461422489):1e-08,tupChi1:0.1169757358):0.001658404939):0.005182854358,((micMur3:0.02155553731,proCoq1:0.01795807136):0.009386856231,otoGar3:0.1180063332):0.02836725873):0.006175242243,tarSyr2:0.03995380765):0.01993481212,((calJac3:0.02060393345,aotNan1:0.01143985856):1e-08,(saiBol1:0.01052367375,cebCap1:0.01155724965):0.00378835111):0.01585367494):0.006046222536,(((((rheMac8:1e-08,macFas5:0.001263733071):0.00253036962,macNem1:1e-08):0.00126568213,(papAnu3:0.005257912774,(manLeu1:0.005092591501,cerAty1:0.005110628224):0.002544215465):1e-08):1e-08,chlSab2:0.006353684826):0.001261504136,(pilTep1:0.01027186803,(nasLar1:1e-08,(rhiRox1:1e-08,rhiBie1:0.002528304495):0.001265848795):1e-08):0.002543853531):0.00719189677):0.004403826438,nomLeu3:0.01669673154):1e-08,ponAbe2:0.0107875604):0.003823567323,gorGor5:0.003835165182):0.001281412729,(panTro5:0.001276333992,panPan2:0.001277208946):1e-08,hg38:0.002552443438);
PAMR1	((((((((((((((phaCin1:0.02805792576,sarHar1:0.02883443708):0.002097773555,monDom5:0.02241506928):0.05262631354,ornAna2:0.09693906786):0.1062985035,((((loxAfr3:0.02217869059,triMan1:0.04066486159):0.0005707542109,proCap2:0.05321662318):0.01733720484,(((chrAsi1:0.02811869705,echTel2:0.05738401068):0.006385150522,eleEdw1:0.03666834524):0.009480490935,oryAfe1:0.03950288288):1e-08):0.01138253422,(dasNov3:0.04345526608,choHof2:0.04833020573):0.01804905726):0.003421578474):0.006249345864,((((((((((((oviAri4:0.001632786189,oviCan1:0.001951237931):0.006632769322,capHir2:0.003289529126):0.001418091364,panHod1:0.001864181338):0.004812989716,(((bisBis1:0.00163448737,bosMut1:0.001632523899):0.001639573235,(bosInd1:1e-08,bosTau8:1e-08):1e-08):0.001795676716,bubBub1:0.009780054581):0.002312460008):0.007590223971,(odoVir1:0.006440058334,cerEla1:0.006564405662):0.003948578383):0.02452988582,(((((turTru3:0.00819531433,orcOrc1:0.003319435188):0.008647593612,delLeu1:0.01787862907):1e-08,lipVex1:0.01612133926):0.01043148588,phyCat1:0.01328633762):0.001236727649,(balAcu1:0.01671364211,balMys1:0.001640959038):0.008492450288):0.02655445882):0.01596902124,susScr11:0.03398990846):1e-08,(((camFer2:1e-08,camBac1:0.001638509932):1e-08,camDro1:0.001635183682):0.004221130695,vicPac2:0.006706597866):0.02534846994):0.02005694811,((equCab3:0.004970105097,equAsi1:1e-08):0.03041489628,cerSim1:0.01590916072):0.009727745326):0.0004038708452,((((((myoBra1:0.00326949806,myoLuc2:1e-08):0.00164793715,myoDav1:0.03135882647):0.004590466501,eptFus1:0.006954010468):0.01744660383,minNat1:0.04589881023):0.01301169059,desRot1:0.03527465251):0.01200164883,(((pteAle1:0.003364485181,pteVam2:0.008418033021):0.008600900968,rouAeg1:0.004844845259):0.03373208699,(rhiSin1:0.0257760968,hipArm1:0.02102624059):0.007263518335):1e-08):0.0249816226):0.0004845247924,(((((neoSch1:0.03278432789,((musFur1:0.007271259039,enhLut1:0.009700684997):0.01849929737,ailFul1:0.0255375533):0.008001052362):0.002508485023,(ailMel1:0.01151996847,ursMar1:0.001888412076):0.02330939739):0.005774789292,(canFam3:0.001855847406,lycPic1:0.001536797935):0.03892701279):0.008793803521,((felCat8:0.001820837883,aciJub1:1e-08):1e-08,(panTig1:0.001659148622,panPar1:0.001657277463):1e-08):0.02650303693):0.01662046088,(manPen1:0.001022415376,manJav1:0.01039086401):0.05143257921):0.0132881049):1e-08,((eriEur2:0.08489446359,sorAra2:0.07727510274):0.01096521353,conCri1:0.04941559094):0.01459182033):0.01474009366):0.00942882218,((((((((((((mm10:1e-08,musCar1:0.001643678491):0.004284916403,musPah1:0.007299341928):0.009695506695,rn6:0.02412509388):0.02079912542,merUng1:0.02143164212):0.001319687735,((criGri1:0.01823266271,mesAur1:0.007190717233):0.01859783607,micOch1:0.0365517204):0.008874747023):0.0170957841,nanGal1:0.0321248186):0.009256606621,jacJac1:0.06623681388):0.01073810816,(casCan1:0.04012789889,dipOrd2:0.0503251444):0.01334414347):0.008421320844,((hetGla2:0.02740035957,fukDam1:0.02336666055):0.01298300313,((chiLan1:0.02391102932,octDeg1:0.03364311968):0.008744300219,cavPor3:0.02659674652):0.01156242064):0.03570173801):0.008883597394,(speTri2:0.01098412353,marMar1:0.007256707025):0.03022709511):0.007806601157,(oryCun2:0.04274616434,ochPri3:0.05297374227):0.02299462811):0.002295874565,tupChi1:0.3166834751):0.009485314662):0.007262381582,((micMur3:0.02366633178,proCoq1:0.01039197201):0.005140621152,otoGar3:0.04689781721):0.02252251766):0.004794238448,tarSyr2:0.2249637265):0.009313233136,((calJac3:0.006286675524,aotNan1:0.00507792441):0.003202871028,(saiBol1:0.006250051614,cebCap1:0.01479531936):1e-08):0.02599343262):0.002019309,(((((rheMac8:1e-08,macFas5:0.001616251858):1e-08,macNem1:0.006523112104):1e-08,(papAnu3:0.004849765041,(manLeu1:1e-08,cerAty1:0.006518078207):1e-08):0.001609994878):0.001610439772,chlSab2:0.003275174571):0.003122292137,((colAng1:0.006478253361,pilTep1:0.004849098645):1e-08,(nasLar1:1e-08,(rhiRox1:0.001614476009,rhiBie1:1e-08):1e-08):1e-08):0.001726792819):1e-08):0.007995067619,nomLeu3:0.003292440463):1e-08,ponAbe2:0.01012997306):0.003308965364,gorGor5:0.00161523039):1e-08,(panTro5:1e-08,panPan2:1e-08):0.003249568134,hg38:0.006476746129);
PAN2	((((((((((((((phaCin1:0.009377790421,sarHar1:0.008555361548):0.02617963878,ornAna2:0.1866555162):0.05985891988,((((loxAfr3:0.009899009397,triMan1:0.008396422185):0.001014612368,proCap2:0.01157596798):0.002984532153,(((chrAsi1:0.02538391123,echTel2:0.03338498736):0.00493299562,eleEdw1:0.00792094796):0.001155914202,oryAfe1:0.01155920886):0.001055141649):0.002680620974,(dasNov3:0.01775697005,choHof2:0.01468947736):0.004845449664):1e-08):0.00100113976,((((((((((((oviAri4:1e-08,oviCan1:0.001995831532):1e-08,capHir2:0.001966757947):1e-08,panHod1:1e-08):0.002942776042,(((bisBis1:1e-08,bosMut1:1e-08):0.0009717147559,(bosInd1:1e-08,bosTau8:1e-08):1e-08):0.001952614623,bubBub1:1e-08):1e-08):0.00396062893,(odoVir1:0.007368353922,cerEla1:0.03168776794):0.01159751589):0.002989496499,(((((turTru3:1e-08,orcOrc1:0.0009828180609):0.0009833606937,delLeu1:0.0009813279532):1e-08,lipVex1:0.002969629335):0.0009774503727,phyCat1:0.002944823874):0.0009808148341,(balAcu1:0.0009795365302,balMys1:1e-08):0.0009752620877):0.004837392609):0.001180665938,susScr11:0.008957570038):0.0009741731854,(((camFer2:1e-08,camBac1:0.01430891543):1e-08,camDro1:0.01543498876):1e-08,vicPac2:0.002551311127):0.005928300139):1e-08,(((equCab3:1e-08,equPrz1:1e-08):1e-08,equAsi1:1e-08):0.001983434442,cerSim1:0.003954886576):0.0009759223319):1e-08,((((((myoBra1:0.0009713947753,myoLuc2:0.0009771854034):0.0009698446556,myoDav1:0.003907210116):0.003232559566,eptFus1:0.00592095855):0.01053351333,minNat1:0.001225866261):0.002825454597,desRot1:0.01208592001):0.00320853227,(((pteAle1:0.001966598594,pteVam2:1e-08):0.0009846787772,rouAeg1:0.001960323205):0.005265075503,(rhiSin1:0.009304624836,hipArm1:0.001643228474):0.005034650569):1e-08):0.000731613828):0.001954966388,(((((((lepWed1:0.001981133403,neoSch1:1e-08):0.001973514851,odoRosDiv1:1e-08):0.001972356811,((musFur1:0.001003382304,enhLut1:0.0009823909267):0.003963412975,ailFul1:0.00593712288):1e-08):1e-08,(ailMel1:0.002949507656,ursMar1:0.0009832448062):0.001958077916):1e-08,(canFam3:1e-08,lycPic1:0.0009749943447):0.01201101639):0.0009822620282,((felCat8:0.001302833178,aciJub1:0.01003926467):1e-08,(panTig1:0.003934074437,panPar1:1e-08):1e-08):0.004949121699):0.0009970633579,(manPen1:0.004077206952,manJav1:0.007868461038):0.03613991167):1e-08):1e-08,((eriEur2:0.009683861812,sorAra2:0.02504537294):1e-08,conCri1:0.02867191839):0.002075883913):0.003008479687):0.003943110402,((((((((((((mm10:0.002870822459,musCar1:0.003229760205):0.003342150634,musPah1:0.006632081461):0.002035101442,rn6:0.01057163363):0.01024931188,merUng1:0.01894764156):0.004454717113,((criGri1:0.002999465149,mesAur1:0.003998982797):0.00236775917,micOch1:0.02185499181):0.007861999756):0.00793391218,nanGal1:0.0104028327):0.004670430228,jacJac1:0.01971063245):0.002114784996,(casCan1:0.008238748876,dipOrd2:0.00971234555):0.002562403527):0.002169543689,((hetGla2:0.009402907785,fukDam1:0.01384182444):0.002016029409,((chiLan1:0.01123922825,octDeg1:0.007987083256):0.003841898557,cavPor3:0.01586795292):0.003789575726):0.00819061947):0.001334331417,(speTri2:0.002176757897,marMar1:0.001000151485):0.00387017674):0.004142196576,(oryCun2:0.0133582925,ochPri3:0.02141167516):0.009749917953):0.001125595622,tupChi1:0.01951020244):1e-08):1e-08,galVar1:0.01519814472):0.002964845922,((micMur3:0.002991725497,proCoq1:0.005296573541):0.005403109354,otoGar3:0.0115839239):0.004103225794):0.001505209844,tarSyr2:0.01580238544):0.00366795372,((calJac3:1e-08,aotNan1:0.001965953884):1e-08,(saiBol1:0.001988957183,cebCap1:0.001978878468):1e-08):0.0009864736464):1e-08,(((((rheMac8:1e-08,macFas5:1e-08):0.0009887117251,macNem1:0.0009853024339):1e-08,(papAnu3:1e-08,(manLeu1:1e-08,cerAty1:0.0009858450794):1e-08):1e-08):1e-08,chlSab2:0.003969908169):0.0009808475969,((colAng1:0.002027622085,pilTep1:0.0009874442136):1e-08,(rhiRox1:0.001972584926,rhiBie1:0.000984625392):0.0009843692693):0.0009972880665):0.001982009789):0.001979539347,nomLeu3:0.006178274357):1e-08,ponAbe2:0.002652493769):0.0009907862056,gorGor5:0.0009949817448):1e-08,(panTro5:1e-08,panPan2:1e-08):1e-08,hg38:0.0009871378983);
PAN3	((((((((((((((phaCin1:0.01854849259,sarHar1:0.04254588434):1e-08,monDom5:0.01881182818):0.0908775447,ornAna2:0.1245370249):0.1050029141,((((loxAfr3:0.03113768765,triMan1:0.005111076678):0.183360954,proCap2:0.04843621066):1e-08,(((chrAsi1:0.3929386988,echTel2:0.2648059708):0.05302990314,eleEdw1:0.04721685774):1e-08,oryAfe1:0.1268479619):1e-08):0.01124621629,(dasNov3:0.03783714322,choHof2:0.2596299421):0.1145746025):1e-08):1e-08,((((((((((((oviAri4:1e-08,oviCan1:1e-08):1e-08,capHir2:1e-08):1e-08,panHod1:0.01399103881):1e-08,((bisBis1:1e-08,bosMut1:1e-08):0.3009810304,(bosInd1:1e-08,bosTau8:0.002159994352):0.001625370562):1e-08):0.04745128804,(odoVir1:0.04075672333,cerEla1:1e-08):0.03750988447):0.07612562351,(((((turTru3:0.007059934309,orcOrc1:1e-08):1e-08,delLeu1:1e-08):0.001795590323,lipVex1:0.007888059227):0.003731233335,phyCat1:0.02032820326):1e-08,(balAcu1:0.04334617588,balMys1:1e-08):0.00362520029):0.005679092936):0.002524642968,susScr11:0.03143552112):0.004966026098,(((camFer2:1e-08,camBac1:1e-08):1e-08,camDro1:1e-08):1e-08,vicPac2:0.002632394926):0.01000169466):0.001838004154,((equCab3:0.003511885307,equAsi1:0.02801345716):0.009256303526,cerSim1:0.005344405049):0.003517752533):1e-08,((((((myoBra1:1e-08,myoLuc2:1e-08):0.003785827176,myoDav1:1e-08):1e-08,eptFus1:0.01005942863):0.015527451,minNat1:0.01749218608):0.006289026214,desRot1:0.01517878037):0.02115122164,(((pteAle1:1e-08,pteVam2:0.01457221105):0.01796865289,rouAeg1:0.1537433581):0.1002527525,(rhiSin1:0.01123444087,hipArm1:0.004933250555):0.008712562047):1e-08):0.003303382826):0.003862539884,(((((((lepWed1:0.001766609829,neoSch1:1e-08):1e-08,odoRosDiv1:0.003545464819):0.001776128797,(musFur1:1e-08,enhLut1:0.00356260076):0.003564193835):1e-08,(ailMel1:0.04496932094,ursMar1:0.03832537341):0.01087850943):1e-08,(canFam3:1e-08,lycPic1:0.003563358078):0.001786922533):1e-08,((felCat8:0.008668573569,aciJub1:0.02908977193):1e-08,(panTig1:1e-08,panPar1:1e-08):1e-08):0.01147224683):0.001542197086,manJav1:0.0656694651):0.0002370023591):0.005200185148,((eriEur2:0.1970284194,sorAra2:0.06697205298):1e-08,conCri1:0.02538346696):0.002471680208):0.06029718835):0.00228177063,(((((((((((mm10:0.01660405714,musCar1:0.001779973672):0.001767339067,musPah1:0.005344330439):0.01076685325,rn6:0.01601881044):0.01381273524,((criGri1:0.007061040373,mesAur1:0.005722665249):0.006101526233,micOch1:0.01502489192):0.002053230886):0.02464387434,nanGal1:0.01533700061):0.05604035873,jacJac1:0.09718353243):0.02709154416,(casCan1:0.01749518347,dipOrd2:0.02804917786):0.004296310408):1e-08,((hetGla2:0.02366437554,fukDam1:1e-08):1e-08,((chiLan1:0.02196292735,octDeg1:0.01282979929):0.007936637926,cavPor3:0.04266088483):0.004852032829):0.03437201571):0.002802504537,(speTri2:0.001428249703,marMar1:0.1891960564):0.01839940269):0.00351141869,(oryCun2:0.06844456382,ochPri3:0.06091886944):0.007490432608):1e-08,tupChi1:0.0209949597):1e-08):0.002545268041,((micMur3:0.00634719981,proCoq1:0.006369271027):0.004149707231,otoGar3:0.05839229383):0.004224761018):1e-08,tarSyr2:0.06844842274):0.003714218991,((calJac3:0.007949834543,aotNan1:0.003647241324):1e-08,(saiBol1:0.006784908874,cebCap1:0.0003996248477):0.001435319211):0.003679191196):0.005541256414,(((((rheMac8:0.00182767841,macFas5:1e-08):1e-08,macNem1:0.001823291493):1e-08,(papAnu3:0.001824063698,(manLeu1:1e-08,cerAty1:0.001823302139):1e-08):1e-08):1e-08,chlSab2:0.001823324037):1e-08,((colAng1:0.0002096397205,pilTep1:0.01025929401):0.107393023,(nasLar1:1e-08,(rhiRox1:1e-08,rhiBie1:1e-08):1e-08):1e-08):0.006766206018):1e-08):0.001822088495,nomLeu3:0.02283197711):1e-08,ponAbe2:1e-08):0.001811929308,gorGor5:0.003713477317):1e-08,(panTro5:1e-08,panPan2:1e-08):1e-08,hg38:0.001810147301);
PANK1	(((((((((((((((phaCin1:0.01427222447,sarHar1:0.187362621):0.1031243057,monDom5:0.2005602082):0.2721141263,ornAna2:0.3290938748):0.2412922297,((((loxAfr3:0.1927047887,triMan1:0.07445835874):1e-08,proCap2:0.2222197808):0.01525982552,(((chrAsi1:0.1108055882,echTel2:0.1291453758):0.01688334279,eleEdw1:0.1386329496):1e-08,oryAfe1:0.06657556544):0.01271327562):0.08662142039,(dasNov3:0.06826973883,choHof2:0.1099902682):0.0611938854):0.01288685306):1e-08,((((((((((((oviAri4:1e-08,oviCan1:0.03396692838):0.008214541902,capHir2:0.002571621428):1e-08,panHod1:0.0461155953):0.008238245166,(bisBis1:0.01999073365,(bosInd1:0.01396721366,bosTau8:1e-08):1e-08):0.005314558869):0.006357011391,(odoVir1:0.006210642647,cerEla1:0.002402714625):0.008098798061):0.03977370489,((((turTru3:0.005320346789,orcOrc1:1e-08):1e-08,delLeu1:0.002628415018):0.00532951773,lipVex1:0.002671876344):1e-08,balAcu1:0.02411111584):0.02599064349):0.004698427552,susScr11:0.07738299745):0.02705613898,(((camFer2:0.005749700084,camBac1:0.02858265663):0.00115840732,camDro1:0.008227258839):0.01972128637,vicPac2:0.006642811162):0.05330562625):0.01975162798,(((equCab3:0.002883162017,equPrz1:1e-08):0.0002773071138,equAsi1:0.003493677794):0.01609658641,cerSim1:0.03154420844):0.01831382057):0.007154833373,((((((myoBra1:0.01745037196,myoLuc2:1e-08):1e-08,myoDav1:0.009795305846):0.01995265461,eptFus1:0.0271953026):0.04517077644,minNat1:0.1158192998):0.008065848515,desRot1:0.1351809226):0.02407753837,(((pteAle1:0.007663227381,pteVam2:0.005427846773):0.02244561563,rouAeg1:0.006146976094):0.06840389896,(rhiSin1:0.05198815912,hipArm1:0.02412486918):0.04893589799):0.01792831437):0.01764876001):0.003908148463,((((((lepWed1:0.01005543898,neoSch1:1e-08):0.007670251283,odoRosDiv1:0.002537210135):0.01157223724,((musFur1:0.01043965262,enhLut1:0.01055879651):0.01252354099,ailFul1:0.2471547555):1e-08):1e-08,(ailMel1:1e-08,ursMar1:0.1493793078):0.03508915194):1e-08,(canFam3:1e-08,lycPic1:1e-08):0.2671646446):0.004052084892,((felCat8:1e-08,aciJub1:0.03279180086):1e-08,(panTig1:1e-08,panPar1:0.005158481925):1e-08):0.04493389449):0.08824096268):1e-08,((eriEur2:0.5104895173,sorAra2:0.0466106232):0.08262442535,conCri1:0.4510528505):1e-08):1e-08):0.03112510779,((((((((((((mm10:0.01293630568,musCar1:0.005272744002):0.007650368796,musPah1:0.01281869479):0.0104669813,rn6:0.01297182036):0.0477227755,merUng1:0.03984696293):0.0105575606,((criGri1:1.175269727,mesAur1:0.03551008382):1e-08,micOch1:0.05731194771):0.00966172735):0.06744935975,nanGal1:0.1046314048):0.1077898544,jacJac1:0.2366692621):0.04562995751,(casCan1:0.1468455775,dipOrd2:0.1211184424):0.005277470614):0.02115047402,((hetGla2:0.07444274129,fukDam1:0.05937729353):0.02263593593,((chiLan1:0.05699618693,octDeg1:0.0897154121):0.01727325406,cavPor3:0.07877967135):0.02643942444):0.08580361667):1e-08,(speTri2:0.01747082643,marMar1:0.005248558568):0.08060911477):0.01228107844,(oryCun2:0.04259335837,ochPri3:0.106017766):0.06185452665):0.01272607049,tupChi1:0.1403296635):1e-08):1e-08,galVar1:0.08219420425):0.008219219962,((micMur3:0.01689258595,proCoq1:0.02446280259):0.01451011067,otoGar3:0.0793192221):0.02216835246):1e-08,tarSyr2:0.06418709995):0.02841862406,((calJac3:0.02394078829,aotNan1:0.01328208947):1e-08,(saiBol1:0.03616801217,cebCap1:0.02135321197):0.002392864579):0.01878086002):0.00261976465,(((((rheMac8:1e-08,macFas5:1e-08):1e-08,macNem1:0.002557537879):0.00255870526,(papAnu3:1e-08,(manLeu1:1e-08,cerAty1:0.002564679722):1e-08):1e-08):1e-08,chlSab2:1e-08):0.005136230704,((colAng1:1e-08,pilTep1:0.00508403116):1e-08,(nasLar1:0.2047430041,(rhiRox1:0.002550495388,rhiBie1:0.005296963417):0.002138524201):0.00296950378):0.005296477415):0.007841801095):1e-08,nomLeu3:0.01042678062):0.002552102115,ponAbe2:0.007799474399):0.007658481754,gorGor5:0.002543890523):1e-08,(panTro5:0.007655741746,panPan2:0.002531814987):1e-08,hg38:0.005079240138);
PANK2	((((((((((((((phaCin1:0.01048136665,sarHar1:0.003393780431):1e-08,monDom5:0.003806285126):0.01390361779,((((loxAfr3:0.003417122276,triMan1:0.01061187501):1e-08,proCap2:0.01380695458):1e-08,(((chrAsi1:0.003395510471,echTel2:1e-08):1e-08,eleEdw1:1e-08):1e-08,oryAfe1:0.006912832002):1e-08):0.003443151357,(dasNov3:0.01762020225,choHof2:0.0034098826):1e-08):1e-08):1e-08,((((((((((((oviAri4:1e-08,oviCan1:1e-08):1e-08,capHir2:1e-08):1e-08,panHod1:1e-08):0.00344491923,(((bisBis1:1e-08,bosMut1:1e-08):1e-08,(bosInd1:1e-08,bosTau8:1e-08):1e-08):1e-08,bubBub1:1e-08):1e-08):1e-08,(odoVir1:1e-08,cerEla1:1e-08):1e-08):1e-08,(((((turTru3:1e-08,orcOrc1:1e-08):1e-08,delLeu1:1e-08):1e-08,lipVex1:1e-08):1e-08,phyCat1:1e-08):1e-08,(balAcu1:0.003428241059,balMys1:1e-08):1e-08):0.003410576322):1e-08,susScr11:0.003413842611):1e-08,(((camFer2:0.003408589899,camBac1:1e-08):1e-08,camDro1:1e-08):1e-08,vicPac2:1e-08):1e-08):1e-08,(((equCab3:1e-08,equPrz1:1e-08):1e-08,equAsi1:1e-08):1e-08,cerSim1:1e-08):0.01036108142):1e-08,((((((myoBra1:1e-08,myoLuc2:1e-08):1e-08,myoDav1:0.003409509509):0.003409511084,eptFus1:1e-08):1e-08,minNat1:0.00341377651):1e-08,desRot1:0.1561487146):1e-08,(((pteAle1:1e-08,pteVam2:1e-08):1e-08,rouAeg1:1e-08):1e-08,(rhiSin1:0.006857105724,hipArm1:1e-08):1e-08):1e-08):1e-08):1e-08,(((((((lepWed1:0.003429625242,neoSch1:1e-08):1e-08,odoRosDiv1:1e-08):1e-08,((musFur1:1e-08,enhLut1:1e-08):0.003461398319,ailFul1:1e-08):1e-08):1e-08,(ailMel1:1e-08,ursMar1:1e-08):1e-08):1e-08,(canFam3:0.003440739796,lycPic1:1e-08):1e-08):0.003435720415,((felCat8:1e-08,aciJub1:1e-08):1e-08,(panTig1:1e-08,panPar1:1e-08):1e-08):0.006933628783):1e-08,(manPen1:1e-08,manJav1:1e-08):1e-08):0.003428602272):1e-08,((eriEur2:1e-08,sorAra2:0.01051163375):1e-08,conCri1:1e-08):1e-08):1e-08):1e-08,((((((((((((mm10:1e-08,musCar1:1e-08):1e-08,musPah1:1e-08):1e-08,rn6:1e-08):1e-08,merUng1:1e-08):1e-08,((criGri1:1e-08,mesAur1:1e-08):1e-08,micOch1:1e-08):0.006875628425):0.146169815,nanGal1:0.003665069242):0.003554013804,jacJac1:0.01014094941):1e-08,(casCan1:0.0181950598,dipOrd2:0.007262353397):1e-08):0.00308199789,((hetGla2:0.003430254118,fukDam1:0.01032516232):1e-08,((chiLan1:1e-08,octDeg1:1e-08):1e-08,cavPor3:0.009261371928):1e-08):0.003411530557):1e-08,(speTri2:1e-08,marMar1:0.01079872892):0.003411502427):1e-08,(oryCun2:0.003437674962,ochPri3:1e-08):0.003418211035):1e-08,tupChi1:0.006856355825):1e-08):1e-08,galVar1:0.02476096788):1e-08,((micMur3:1e-08,proCoq1:1e-08):1e-08,otoGar3:0.006920300936):1e-08):1e-08,tarSyr2:1e-08):1e-08,((calJac3:1e-08,aotNan1:0.003426251594):1e-08,(saiBol1:0.003425318887,cebCap1:1e-08):1e-08):1e-08):1e-08,(((((rheMac8:1e-08,macFas5:1e-08):1e-08,macNem1:1e-08):1e-08,(papAnu3:1e-08,(manLeu1:1e-08,cerAty1:1e-08):1e-08):1e-08):1e-08,chlSab2:0.003434081413):1e-08,((colAng1:1e-08,pilTep1:1e-08):1e-08,(nasLar1:1e-08,(rhiRox1:1e-08,rhiBie1:1e-08):1e-08):1e-08):1e-08):1e-08):1e-08,nomLeu3:0.05320852119):1e-08,ponAbe2:1e-08):1e-08,gorGor5:1e-08):1e-08,(panTro5:1e-08,panPan2:1e-08):1e-08,hg38:1e-08);
PANK3	(((((((((((((((phaCin1:0.004826648306,sarHar1:0.007532711908):0.002896273685,monDom5:0.003076408642):0.008933428893,ornAna2:0.01903564118):0.01483849639,((((loxAfr3:0.01175551858,triMan1:0.002892010187):1e-08,proCap2:0.002900124821):1e-08,(((chrAsi1:0.01517802173,echTel2:0.07900251706):0.002391507752,eleEdw1:0.03967381938):1e-08,oryAfe1:1e-08):1e-08):0.002894223844,dasNov3:0.01179690849):1e-08):1e-08,((((((((((((oviAri4:1e-08,oviCan1:1e-08):1e-08,capHir2:0.002893415351):1e-08,panHod1:1e-08):1e-08,(((bisBis1:1e-08,bosMut1:1e-08):1e-08,(bosInd1:1e-08,bosTau8:1e-08):1e-08):1e-08,bubBub1:0.002905323311):1e-08):1e-08,(odoVir1:1e-08,cerEla1:1e-08):0.00582143969):0.002893931602,(((((turTru3:1e-08,orcOrc1:1e-08):1e-08,delLeu1:1e-08):1e-08,lipVex1:1e-08):1e-08,phyCat1:1e-08):1e-08,(balAcu1:0.005931364585,balMys1:1e-08):1e-08):1e-08):1e-08,susScr11:0.002897304113):1e-08,(((camFer2:0.01895663649,camBac1:1e-08):1e-08,camDro1:1e-08):1e-08,vicPac2:1e-08):1e-08):1e-08,((equCab3:0.00293808989,equAsi1:1e-08):0.07865717458,cerSim1:1e-08):1e-08):1e-08,((((((myoBra1:0.002915783805,myoLuc2:1e-08):1e-08,myoDav1:1e-08):0.003026153327,eptFus1:1e-08):1e-08,minNat1:0.01548995631):1e-08,desRot1:0.005841964925):0.002900824641,(((pteAle1:0.002906849835,pteVam2:1e-08):0.00583876378,rouAeg1:0.002905061757):0.002908753664,(rhiSin1:1e-08,hipArm1:1e-08):1e-08):1e-08):1e-08):1e-08,(((((((lepWed1:1e-08,neoSch1:1e-08):1e-08,odoRosDiv1:1e-08):1e-08,((musFur1:1e-08,enhLut1:1e-08):1e-08,ailFul1:1e-08):1e-08):1e-08,(ailMel1:1e-08,ursMar1:1e-08):1e-08):1e-08,(canFam3:1e-08,lycPic1:1e-08):0.002924375751):1e-08,((felCat8:1e-08,aciJub1:1e-08):1e-08,(panTig1:1e-08,panPar1:1e-08):1e-08):0.002927815936):0.01177427061,(manPen1:1e-08,manJav1:0.002904318744):0.005833672479):1e-08):1e-08,((eriEur2:1e-08,sorAra2:0.01878234902):1e-08,conCri1:0.002914812985):1e-08):1e-08):0.002895177058,((((((((((((mm10:1e-08,musCar1:1e-08):1e-08,musPah1:1e-08):1e-08,rn6:0.002912295391):1e-08,merUng1:1e-08):1e-08,((criGri1:1e-08,mesAur1:1e-08):1e-08,micOch1:1e-08):1e-08):0.005183779869,nanGal1:0.008587544453):0.003827724006,jacJac1:0.01173096237):1e-08,(casCan1:0.002880584764,dipOrd2:0.009293144362):0.002938684382):1e-08,((hetGla2:1e-08,fukDam1:1e-08):1e-08,((chiLan1:1e-08,octDeg1:1e-08):1e-08,cavPor3:1e-08):1e-08):0.002895443822):1e-08,(speTri2:1e-08,marMar1:0.002898637125):0.01175962371):1e-08,(oryCun2:1e-08,ochPri3:0.02973884066):1e-08):1e-08,tupChi1:0.002896012153):1e-08):1e-08,galVar1:1e-08):1e-08,((micMur3:0.1212837714,proCoq1:0.008803062252):1e-08,otoGar3:1e-08):1e-08):1e-08,tarSyr2:1e-08):1e-08,((calJac3:1e-08,aotNan1:1e-08):1e-08,(saiBol1:1e-08,cebCap1:1e-08):1e-08):1e-08):1e-08,(((((rheMac8:1e-08,macFas5:1e-08):1e-08,macNem1:1e-08):1e-08,(papAnu3:1e-08,(manLeu1:1e-08,cerAty1:1e-08):1e-08):1e-08):1e-08,chlSab2:1e-08):1e-08,((colAng1:1e-08,pilTep1:1e-08):1e-08,(nasLar1:1e-08,(rhiRox1:1e-08,rhiBie1:1e-08):1e-08):1e-08):1e-08):1e-08):1e-08,nomLeu3:1e-08):1e-08,ponAbe2:1e-08):1e-08,gorGor5:1e-08):1e-08,(panTro5:1e-08,panPan2:1e-08):1e-08,hg38:1e-08);
PANK4	((((((((((((((phaCin1:0.01302160388,sarHar1:0.02493601095):0.00553443097,monDom5:0.004525894629):0.04823428448,((((loxAfr3:0.01031893304,triMan1:0.01322688128):1e-08,proCap2:0.01813245536):0.006058791456,(((chrAsi1:0.0123012836,echTel2:0.0431331972):1e-08,eleEdw1:0.01583393834):0.002495211534,oryAfe1:0.01352923435):1e-08):0.02834088684,dasNov3:0.1400304465):1e-08):0.01394129984,((((((((((((oviAri4:0.002414412657,oviCan1:0.01150658544):0.002387698984,capHir2:1e-08):1e-08,panHod1:0.001595601726):0.0014906622,(((bisBis1:1e-08,bosMut1:0.003183265455):1e-08,(bosInd1:0.001597008383,bosTau8:1e-08):1e-08):1e-08,bubBub1:0.0015974069):0.001702271843):1e-08,(odoVir1:1e-08,cerEla1:0.001600828727):0.001899513628):0.0224079141,(((((turTru3:1e-08,orcOrc1:1e-08):0.003187787945,delLeu1:0.003196178316):1e-08,lipVex1:0.009691886178):0.002243375438,phyCat1:0.02361915556):1e-08,(balAcu1:0.0239328995,balMys1:1e-08):0.006704926613):0.01967508465):1e-08,susScr11:0.007574490784):1e-08,(((camFer2:1e-08,camBac1:0.07984925712):1e-08,camDro1:0.006153130742):1e-08,vicPac2:0.08187115502):0.02110506219):0.005318083089,(((equCab3:1e-08,equPrz1:1e-08):1e-08,equAsi1:1e-08):0.02572551653,cerSim1:0.03132314169):0.006241899005):1e-08,((((myoBra1:0.08479230289,eptFus1:0.02299978044):0.07267407946,minNat1:0.02262178381):0.01875646202,desRot1:0.04046714607):0.008954630011,(((pteAle1:0.002204605395,pteVam2:1e-08):0.01111233254,rouAeg1:0.02295168707):0.0525799209,(rhiSin1:0.01527077885,hipArm1:0.0157292639):0.02225080446):0.0008211219753):0.02576825187):0.0009605049821,(((((((lepWed1:1e-08,neoSch1:0.004900780289):0.001618210915,odoRosDiv1:0.001618277251):0.006533168553,((musFur1:0.008066600743,enhLut1:0.001850544357):0.01862095018,ailFul1:0.01313603672):0.005178609662):0.001596978713,(ailMel1:0.006262287926,ursMar1:0.04099486107):0.02073173607):1e-08,(canFam3:1e-08,lycPic1:1e-08):0.006543875976):0.005521046018,((felCat8:1e-08,aciJub1:1e-08):1e-08,(panTig1:1e-08,panPar1:0.04987628152):1e-08):0.02719917891):0.01414513722,manPen1:0.03907935637):1e-08):0.005584638275,((eriEur2:0.03772312532,sorAra2:0.05668133023):0.008700074149,conCri1:1e-08):0.009812195701):0.0225747572):1e-08,((((((((((((mm10:1e-08,musCar1:0.001619776897):1e-08,musPah1:0.006543971331):0.003168399253,rn6:0.009716518753):0.004207276284,merUng1:0.01480574541):0.004040240611,((criGri1:0.00516696766,mesAur1:0.0080531437):0.003913870685,micOch1:0.009280841243):1e-08):0.01583717936,nanGal1:0.02459262807):0.002579398598,jacJac1:0.01177510383):0.02273245082,(casCan1:0.01987151393,dipOrd2:0.0408240536):0.004488729408):0.00779980952,((hetGla2:0.0349862962,fukDam1:0.02436315129):0.009066152672,((chiLan1:0.01200937384,octDeg1:0.01582810045):0.002671117751,cavPor3:0.02275835449):0.007660284909):0.03159720847):0.001321293047,(speTri2:0.004620571324,marMar1:0.008662035752):0.02673898153):0.00981725102,ochPri3:0.156018704):0.006249293935,tupChi1:0.05332288472):0.002507466625):0.002320580885,galVar1:0.04789058757):0.01892872843,((micMur3:0.02605891495,proCoq1:0.01853942979):0.01398826068,otoGar3:0.02924743919):0.01561115691):0.004296189149,tarSyr2:0.04761865767):0.02743875578,((calJac3:0.004146311681,aotNan1:0.005141884619):0.05775080329,(saiBol1:0.01156838232,cebCap1:0.0111404084):0.001398875373):0.004924856653):0.001369370623,(((((rheMac8:1e-08,macFas5:1e-08):0.001634108924,macNem1:1e-08):1e-08,(papAnu3:1e-08,(manLeu1:1e-08,cerAty1:1e-08):1e-08):1e-08):1e-08,chlSab2:0.06171230707):1e-08,((colAng1:1e-08,pilTep1:1e-08):0.001629556581,(nasLar1:1e-08,(rhiRox1:1e-08,rhiBie1:1e-08):0.001627833638):0.001629205842):1e-08):0.003225867098):1e-08,nomLeu3:0.007473773198):1e-08,ponAbe2:0.001654481775):0.001635001102,gorGor5:0.004955273344):0.001630640608,(panTro5:1e-08,panPan2:0.001726906972):1e-08,hg38:0.004938806221);
PANO1	(((((((((((((loxAfr3:0.2995684138,triMan1:0.177886853):1e-08,proCap2:2.188333269):0.06142159069,(((chrAsi1:0.3467060969,echTel2:4.279511759):0.1563100632,eleEdw1:7.783959842):0.042162336,oryAfe1:0.5733901158):0.01259144604):0.7378137179,(((((((((((oviAri4:0.05588359302,oviCan1:4.72878863):1e-08,capHir2:0.06008428197):1e-08,panHod1:10):0.01537789182,((bosMut1:0.08439060362,bosTau8:0.165196793):0.09674470349,bubBub1:1e-08):0.05456449959):0.0423855445,(odoVir1:0.03043979299,cerEla1:0.01522679434):0.1825526942):0.2390595552,((((orcOrc1:0.02278790384,delLeu1:0.05305763756):1e-08,lipVex1:0.01229446566):0.01163567814,phyCat1:0.03401921051):0.004732984873,(balAcu1:0.02871255786,balMys1:1e-08):0.03689917039):0.1282917425):0.09797860777,susScr11:0.2560160447):0.05065048554,(((camFer2:1e-08,camBac1:0.1502820266):1e-08,camDro1:0.0080001661):0.223576644,vicPac2:0.01649431963):2.406316779):0.07447918787,(equCab3:0.1679203419,cerSim1:0.2114546523):0.1479183018):0.06809548366,(((eptFus1:0.1298302441,minNat1:5.210177495):0.6260638016,desRot1:1.552828308):1e-08,((pteAle1:0.07167687061,rouAeg1:0.2507395197):0.642026699,(rhiSin1:0.2169514232,hipArm1:0.1846218329):0.3643202129):1e-08):0.06240863352):1e-08,(((((((lepWed1:1e-08,neoSch1:0.009529742886):0.07170701522,odoRosDiv1:0.03302496377):0.1393180733,((musFur1:0.2267074695,enhLut1:0.05069401583):0.1871786401,ailFul1:1.937909041):1e-08):1e-08,(ailMel1:0.1679880469,ursMar1:4.457428627):1e-08):0.4192267096,(canFam3:0.03229028832,lycPic1:0.02150210788):3.800881535):1e-08,(felCat8:0.04787843266,(panTig1:0.3426674185,panPar1:0.8374995566):0.09958876283):0.1166384699):0.5494164441,(manPen1:0.1073728336,manJav1:0.0439694944):0.6880856044):1e-08):0.3381433221):0.1093761775,((((((((((((mm10:0.1668348885,musCar1:0.08933824154):0.06035479066,musPah1:0.1531942569):0.08281218598,rn6:0.2117359981):0.1488803862,merUng1:0.3250051906):0.07629850275,((criGri1:0.1875401269,mesAur1:0.2246855399):0.03732473909,micOch1:0.2875700228):0.09155632467):0.4567279849,nanGal1:0.5786897636):0.3946467233,jacJac1:5.623691092):1e-08,casCan1:0.4529665083):0.1836004464,((hetGla2:2.21293237,fukDam1:0.6471187828):1e-08,(chiLan1:0.4475249792,cavPor3:5.261650217):0.09901085165):5.324309494):0.2057292434,(speTri2:0.03674792639,marMar1:0.09745330732):1.238546644):0.02277341101,ochPri3:5.839816587):1e-08,tupChi1:0.9016020536):0.2005250475):0.1584065249,galVar1:0.5680790866):0.07310351422,((micMur3:0.154155821,proCoq1:0.06010575857):0.07503311894,otoGar3:0.4212424213):0.1305325831):0.1387189452,((calJac3:0.08751457738,aotNan1:0.1435417399):1e-08,(saiBol1:0.1529536778,cebCap1:0.2756405559):0.08584096173):0.1972294552):0.1071504924,(((((rheMac8:0.02086489747,macFas5:0.01432289323):0.004875867025,macNem1:0.01664656042):0.01106673288,(papAnu3:0.01670495398,(manLeu1:10,cerAty1:0.01109560776):1.100961569e-05):0.01690384961):0.01670143,chlSab2:0.02248193347):1e-08,((colAng1:0.09519542085,pilTep1:0.01468384671):1e-08,(nasLar1:10,(rhiRox1:0.01915348102,rhiBie1:0.1419937723):0.1414233179):1e-08):0.02133832045):0.1064446713):0.02495195492,nomLeu3:0.03722139551):1e-08,ponAbe2:2.999007986):0.03912469274,gorGor5:0.02191027161):0.005352166587,(panTro5:0.01585296855,panPan2:0.0107378684):0.01610200228,hg38:0.005320224669);
PANX1	(((((((((((((((phaCin1:0.02851618939,sarHar1:0.05859810755):0.01650136572,monDom5:0.05296835779):0.08413864234,ornAna2:0.1683579315):0.09069461904,(((loxAfr3:0.06277722606,triMan1:0.05846014575):0.0277265741,(((chrAsi1:0.06285673808,echTel2:0.1437900903):0.006307147859,eleEdw1:0.09324182693):0.006732907811,oryAfe1:0.0671726843):0.004065932077):0.02833496122,(dasNov3:0.1717657441,choHof2:0.06433428226):0.05249746944):1e-08):0.01846927559,((((((((((((oviAri4:0.007819786253,oviCan1:0.005380158829):1e-08,capHir2:0.01303286483):0.005246846208,panHod1:0.005333244179):0.005248934976,((bisBis1:0.005246880134,bosMut1:0.01078141753):1e-08,(bosInd1:1e-08,bosTau8:1e-08):1e-08):0.02118725612):1e-08,cerEla1:0.03775446579):0.09353186406,(((((turTru3:0.002619811065,orcOrc1:1e-08):0.009467575491,delLeu1:0.01184479662):1e-08,lipVex1:0.02013736587):0.007119232319,phyCat1:0.0191274812):0.002500391279,(balAcu1:0.01324661058,balMys1:0.002664791627):1e-08):0.03646203771):0.00769396195,susScr11:0.107823361):0.009059733781,(((camFer2:1e-08,camBac1:0.002680371192):1e-08,camDro1:1e-08):0.002611702335,vicPac2:0.003060250856):0.03108414264):0.03763096258,(((equCab3:1e-08,equPrz1:1e-08):1e-08,equAsi1:1e-08):0.05828821845,cerSim1:0.05865050875):0.01314157302):0.004843996554,((((((myoBra1:0.01514007108,myoLuc2:0.01942178245):0.00233503583,myoDav1:0.04580291824):0.02402708103,eptFus1:0.0378257167):0.009311186191,minNat1:0.1111558207):0.01218085702,desRot1:0.06761757179):0.02484260635,(((pteAle1:0.002750536338,pteVam2:1e-08):0.01007503235,rouAeg1:0.05072445604):0.04242282712,(rhiSin1:0.05848964347,hipArm1:0.07528822012):0.0771743169):1e-08):0.01427538832):1e-08,(((((((lepWed1:1e-08,neoSch1:1e-08):0.01711098039,odoRosDiv1:0.02611344751):0.04716734623,((musFur1:0.02208862979,enhLut1:0.01992260629):0.02666487252,ailFul1:0.03566322657):0.0301882593):1e-08,(ailMel1:0.02413071465,ursMar1:0.002640262741):0.06489850611):0.0450248207,(canFam3:1e-08,lycPic1:1e-08):0.07279323405):0.02928476709,((felCat8:0.008124423159,aciJub1:0.01119839629):0.005236003612,(panTig1:0.002588675812,panPar1:0.008070795196):0.005422817195):0.08611463745):0.05239337171,manPen1:0.05811438303):0.002182145158):1e-08,sorAra2:0.6419248993):0.01397370181):0.02421873246,((((((((((((mm10:0.01104917798,musCar1:0.008179217502):0.01408606483,musPah1:0.01130332248):0.01723890619,rn6:0.01722523888):0.01649313165,merUng1:0.03915349792):0.01354518329,((criGri1:0.01902817231,mesAur1:0.0196328875):0.01015946203,micOch1:0.04024450076):0.01199378234):0.03523800387,nanGal1:0.09059097621):0.0227080775,jacJac1:0.0750456868):0.01957767225,dipOrd2:0.08218096893):0.007029120446,((hetGla2:0.0203770931,fukDam1:0.04868860454):0.02335853017,((chiLan1:0.04967832029,octDeg1:0.03082315471):0.01500567442,cavPor3:0.04419977343):1e-08):0.03114069621):0.002482836157,(speTri2:0.002872243699,marMar1:0.007979271048):0.04074216398):0.01693364408,(oryCun2:0.1147514106,ochPri3:0.1172526186):0.05376994758):0.01074009372,tupChi1:0.1042501503):1e-08):1e-08,galVar1:0.06148841204):0.01011912737,((micMur3:0.02123116783,proCoq1:0.02651172415):0.03699293511,otoGar3:0.04774938802):0.01134952299):1e-08,tarSyr2:0.1102074029):0.035865952,((calJac3:0.01302638659,aotNan1:0.02560553399):1e-08,(saiBol1:0.02955112439,cebCap1:0.04036948908):0.001521211092):0.01989581673):0.008147245235,(((((rheMac8:0.002606806127,macFas5:1e-08):0.002636039375,macNem1:0.002616207757):0.002600871718,(papAnu3:0.005244828802,(manLeu1:1e-08,cerAty1:1e-08):0.005221656995):1e-08):1e-08,chlSab2:0.01056877116):1e-08,((colAng1:1e-08,pilTep1:0.005190643588):0.002608069913,(nasLar1:1e-08,(rhiRox1:0.002588237914,rhiBie1:1e-08):1e-08):0.007829752796):1e-08):0.01368870355):0.007607867712,nomLeu3:0.02151563921):0.005111888561,ponAbe2:0.01054206538):0.002592008668,gorGor5:0.007868478028):1e-08,(panTro5:1e-08,panPan2:1e-08):0.007772590646,hg38:0.005183164428);
PANX2	((((((((((((((phaCin1:0.09915573506,sarHar1:0.05002655745):1e-08,monDom5:0.02146041202):0.2522403598,(((triMan1:0.05688234957,proCap2:0.08594612376):0.005030676918,(((chrAsi1:0.04312429183,echTel2:0.1663730805):0.01369175304,eleEdw1:0.07025616717):0.02315814031,oryAfe1:0.05014341886):0.01750771369):0.01010284084,(dasNov3:0.1725122481,choHof2:0.04910608479):0.1110190539):0.004927742143):0.07490189687,((((((((((((oviAri4:0.5425948644,oviCan1:0.3361543287):1e-08,capHir2:1e-08):0.004592113256,panHod1:0.02032695735):0.005588413305,(((bisBis1:0.1504927606,bosMut1:0.03121346695):1e-08,bosTau8:1e-08):1e-08,bubBub1:0.007789993128):0.005941544829):0.009719894805,(odoVir1:0.01040783681,cerEla1:0.008441544727):0.003362381863):0.04571415523,(((((turTru3:1e-08,orcOrc1:1e-08):1e-08,delLeu1:0.01051254931):0.0131208799,lipVex1:0.03486429122):0.00875028645,phyCat1:1e-08):0.005049486705,(balAcu1:0.01422319005,balMys1:0.01036313643):0.01393247652):0.03583302708):0.0140800601,susScr11:0.08378262371):1e-08,(((camFer2:0.01668975224,camBac1:0.01919327541):1e-08,camDro1:0.009609798175):1e-08,vicPac2:0.009841609337):0.02111721927):0.04365828072,(((equCab3:1e-08,equPrz1:1e-08):1e-08,equAsi1:0.002501827027):0.02630676506,cerSim1:0.01534061374):0.02754057488):1e-08,((((((myoBra1:0.02018745031,myoLuc2:0.03127065506):1e-08,myoDav1:0.01579728919):0.07024632199,eptFus1:0.03187830787):0.06084989927,minNat1:0.04033059681):0.006881303093,desRot1:0.1039150307):0.005220754633,(((pteAle1:0.01325144292,pteVam2:1e-08):0.006224102814,rouAeg1:0.0232708598):0.06266238942,(rhiSin1:0.03135915362,hipArm1:0.02456937686):0.04690035047):0.0005789388926):0.02174016073):0.00453382071,((((((neoSch1:0.006440660046,odoRosDiv1:0.01379128986):0.006313892268,((musFur1:0.01233303556,enhLut1:0.002735942222):1e-08,ailFul1:1e-08):0.02588434914):0.007967715747,ailMel1:0.03574465883):0.005296700137,(canFam3:0.002745543475,lycPic1:1e-08):0.0454190689):1e-08,((felCat8:1e-08,aciJub1:1e-08):1e-08,(panTig1:1e-08,panPar1:1e-08):1e-08):0.01515266545):0.01510623538,manJav1:0.1048871776):0.003859317977):1e-08,((eriEur2:0.08455788762,sorAra2:0.1072943939):1e-08,conCri1:0.02063552582):0.007652407653):0.05841989118):0.001628719786,((((((((((((mm10:1e-08,musCar1:1e-08):0.002322541454,musPah1:0.004659225279):0.003582043477,rn6:0.01605346262):0.007252770956,merUng1:0.01265160898):0.003749467294,((criGri1:0.02686154919,mesAur1:0.01194328665):0.002645246784,micOch1:0.01445707279):0.005095079512):0.03183331396,nanGal1:0.005610161317):0.001602742674,jacJac1:0.02832577593):0.02559002313,(casCan1:0.03658396205,dipOrd2:0.1782947334):0.008779768059):0.01630054357,((hetGla2:0.03141799361,fukDam1:0.008195279342):0.01026080638,((chiLan1:0.01219255401,octDeg1:0.08362654389):0.01583879092,cavPor3:0.02261371034):0.001097104339):0.05969992165):0.00325252898,(speTri2:1e-08,marMar1:1e-08):0.045821362):1e-08,ochPri3:0.2081333847):1e-08,tupChi1:0.1226943909):1e-08):1e-08,galVar1:0.2106477638):0.01766419288,((micMur3:0.04533909525,proCoq1:0.005218983352):0.01269511248,otoGar3:0.2224087178):0.02280407778):0.01256903295,tarSyr2:0.1107536263):0.01803215309,((calJac3:0.005307711273,aotNan1:0.01713208493):1e-08,(saiBol1:0.009166769273,cebCap1:0.01087239518):1e-08):0.02208031617):0.0166506879,(((((rheMac8:1e-08,macFas5:0.005009008719):1e-08,macNem1:1e-08):0.004916824772,(papAnu3:1e-08,(manLeu1:1.27329204,cerAty1:1e-08):1e-08):1e-08):0.002459746523,chlSab2:1e-08):1e-08,((colAng1:0.01088122646,pilTep1:0.002458270727):1e-08,(rhiRox1:1e-08,rhiBie1:1e-08):0.002465059564):0.007426141594):1e-08):1e-08,nomLeu3:0.01095525857):1e-08,ponAbe2:0.06218385172):0.002502486842,gorGor5:1e-08):0.002506046913,(panTro5:1e-08,panPan2:0.171556576):0.002488602615,hg38:0.004907104826);
PANX3	((((((((((((((phaCin1:0.01702049191,sarHar1:0.03541570323):0.009707546563,monDom5:0.03366596747):0.1756366805,((((loxAfr3:0.02511784697,triMan1:0.06239470236):0.00488135344,proCap2:0.07061086451):0.008764072024,((echTel2:0.2296575676,eleEdw1:0.08015815031):0.02919903578,oryAfe1:0.04252722105):0.004179277751):0.02119230912,(dasNov3:0.03361304251,choHof2:0.07697089664):0.0127130373):1e-08):1e-08,((((((((((((oviAri4:1e-08,oviCan1:1e-08):0.003009569122,capHir2:1e-08):1e-08,panHod1:0.005977282699):0.002981850132,(((bisBis1:0.008959708569,bosMut1:1e-08):1e-08,(bosInd1:1e-08,bosTau8:1e-08):1e-08):1e-08,bubBub1:0.01196770525):0.005973475805):1e-08,(odoVir1:0.007091139982,cerEla1:0.009301806681):0.003897575653):0.02459499959,(((((turTru3:0.002975371082,orcOrc1:0.002959180991):0.0100593618,delLeu1:0.08259956807):0.003789597639,lipVex1:0.008855862055):0.01046935059,phyCat1:0.02494183276):0.003085470472,(balAcu1:0.009075887539,balMys1:0.00610120352):0.01189797133):0.01245049607):0.004020667159,susScr11:0.03623247191):0.005865243507,(((camFer2:1e-08,camBac1:1e-08):1e-08,camDro1:1e-08):0.002930680483,vicPac2:0.0105906984):0.0271779394):0.01664185157,(((equCab3:0.002905814528,equPrz1:1e-08):1e-08,equAsi1:0.008741054607):0.02535327851,cerSim1:0.07449394663):0.008755722522):0.007601931413,((((((myoBra1:0.006487351255,myoLuc2:0.008388616763):0.00912625727,myoDav1:0.003630368499):0.01708707639,eptFus1:0.02898264254):0.01210488756,minNat1:0.0481910601):0.02689921321,desRot1:0.07046768435):0.00929957975,(((pteAle1:1e-08,pteVam2:1e-08):0.01518732217,rouAeg1:0.00931326501):0.02700210913,(rhiSin1:0.005909684296,hipArm1:0.02134326212):0.009140601457):1e-08):0.01216283916):1e-08,((((((neoSch1:0.01863836393,odoRosDiv1:0.01518727632):0.008874540563,((musFur1:0.009143745917,enhLut1:0.009052846778):0.01835057197,ailFul1:0.02181229482):0.008983452291):1e-08,(ailMel1:0.005936715012,ursMar1:0.005944843316):0.005962313529):0.01348845887,(canFam3:1e-08,lycPic1:1e-08):0.03999960292):0.004564979321,((felCat8:1e-08,aciJub1:1e-08):1e-08,(panTig1:1e-08,panPar1:1e-08):0.002938376271):0.03475655698):0.03425848447,(manPen1:0.02247227963,manJav1:0.01425852763):0.04034886003):0.007175359532):1e-08,((eriEur2:0.07892461738,sorAra2:0.111437351):0.05117033465,conCri1:0.04813549597):0.01101159774):0.005926685166):0.0029835629,((((((((((((mm10:0.005825971709,musCar1:0.002874504222):0.009204183637,musPah1:0.005432521294):0.0398268804,rn6:0.01902239104):0.01388830273,merUng1:0.07027695565):0.005312450975,((criGri1:0.009287994357,mesAur1:0.02406443786):0.0118197834,micOch1:0.02123334417):0.009416891326):0.01705546591,nanGal1:0.02749379962):0.00304504032,jacJac1:0.03703602944):0.0002214487998,(casCan1:0.02109754674,dipOrd2:0.03960984591):0.0191927035):1e-08,((hetGla2:0.01748961757,fukDam1:0.0142092123):0.004487673496,((chiLan1:0.006168519584,octDeg1:0.0416536775):0.005159954385,cavPor3:0.02434689166):0.01822911346):0.02857805434):0.003323454506,(speTri2:1e-08,marMar1:0.005805816052):0.03587528389):0.02103054847,(oryCun2:0.02282867913,ochPri3:0.05925015454):0.02841680867):1e-08,tupChi1:0.2272659549):0.004809672011):1e-08,galVar1:0.05905675926):0.002974540695,((micMur3:0.01911017136,proCoq1:0.01406663295):0.002236270443,otoGar3:0.03381718513):0.01044748417):0.01008835259,tarSyr2:0.04511934951):0.02439225672,((calJac3:0.002982441101,aotNan1:0.01502417863):1e-08,(saiBol1:0.01197003478,cebCap1:0.01503250323):1e-08):0.01521710724):0.009623573279,(((((rheMac8:0.002987823788,macFas5:1e-08):1e-08,macNem1:0.002983240086):0.005995635176,(papAnu3:0.002975450918,(manLeu1:0.002975012185,cerAty1:1e-08):1e-08):1e-08):1e-08,chlSab2:0.008996816579):0.002290925861,((colAng1:0.02138536248,pilTep1:0.009042364565):0.002899012238,(nasLar1:0.005979695488,(rhiRox1:0.005980892231,rhiBie1:0.005969437449):1e-08):1e-08):0.006676230055):0.003188653735):0.006223936773,nomLeu3:0.01683758161):0.003130583674,ponAbe2:0.009585272556):0.003869482393,gorGor5:0.005944508856):1e-08,(panTro5:0.008924429959,panPan2:1e-08):1e-08,hg38:0.002952264336);
PAOX	((((((((((((((phaCin1:0.06484801462,sarHar1:0.1047539537):0.06532471023,monDom5:0.1548910102):0.247759918,((((loxAfr3:0.08784580913,triMan1:0.06271174099):0.01391381984,proCap2:0.1678322817):0.02704468868,(((chrAsi1:0.1702993672,echTel2:0.2396820561):0.03948503781,eleEdw1:0.1703193469):0.01144974342,oryAfe1:0.1292430433):0.02301326933):0.0489102359,(dasNov3:0.158198535,choHof2:0.09612644998):0.09422607371):0.01401576295):0.06162758075,((((((((((((oviAri4:0.01818075558,oviCan1:0.06478215071):1e-08,capHir2:0.01016776268):0.002405678868,panHod1:0.01447514634):0.02866233252,((bosMut1:0.007693259826,(bosInd1:1e-08,bosTau8:0.004733476671):1e-08):0.007098363375,bubBub1:0.009447645973):0.007010604313):0.002487733159,(odoVir1:0.005108420479,cerEla1:0.0219168378):0.02143029477):0.07177811107,((((orcOrc1:0.009647938783,delLeu1:0.007268710653):1e-08,lipVex1:0.04889074089):0.007260736199,phyCat1:0.02205408881):1e-08,(balAcu1:0.005423937133,balMys1:0.009725709127):1e-08):0.02973623581):0.008093818175,susScr11:0.1115378333):0.02595034651,(((camFer2:1e-08,camBac1:1e-08):0.002703364249,camDro1:1e-08):0.008123743529,vicPac2:1e-08):0.1193375952):0.03438707002,(((equCab3:1e-08,equPrz1:1e-08):0.006258841554,equAsi1:0.008380941624):0.08728572413,cerSim1:0.0894794588):0.02953749119):1e-08,((((((myoBra1:0.002862670041,myoLuc2:0.00665020304):0.008157963556,myoDav1:0.01091606055):0.02306701697,eptFus1:0.02180436838):0.0481133707,minNat1:0.1263138528):0.01981793711,desRot1:0.1413647152):0.02101393463,(((pteAle1:1e-08,pteVam2:0.007253425682):0.03054547187,rouAeg1:0.0662951256):0.09154115383,(rhiSin1:0.05244654042,hipArm1:0.0371643809):0.04704322751):0.01817073315):0.02913853113):0.00416003147,((((odoRosDiv1:0.05564250577,(enhLut1:0.04147174381,ailFul1:0.1418072766):0.003331818695):0.009296352615,(ailMel1:0.02492361822,ursMar1:0.02180266318):0.02846194012):0.0240362579,((felCat8:0.003246137795,aciJub1:1e-08):1e-08,(panTig1:0.003290923421,panPar1:0.01381560309):0.003314719081):0.07855332062):0.0412434614,(manPen1:0.01769129336,manJav1:0.01595296758):0.1502298886):0.0178120832):0.008094287848,((eriEur2:0.3390898329,sorAra2:0.384914326):0.02983359234,conCri1:0.3876664706):0.1673425164):0.01524891243):0.05202735405,((((((((((((mm10:0.01396242231,musCar1:0.005390232731):0.02773289143,musPah1:0.01979638184):0.03746810332,rn6:0.04965244059):0.02829453908,merUng1:0.06527327439):0.007790146878,((criGri1:0.02957832187,mesAur1:0.03429959162):0.01903500788,micOch1:0.04897398132):1e-08):0.04847033792,nanGal1:0.107803636):0.01308517416,jacJac1:0.132436866):0.02195478436,(casCan1:0.06584214344,dipOrd2:0.1297287643):0.0295460426):0.01075553656,((hetGla2:0.04822282319,fukDam1:0.04914122938):0.01648641443,((chiLan1:0.03456991685,octDeg1:0.09710433307):0.01276145234,cavPor3:0.05848592892):0.02463638272):0.07761954267):0.01162486607,(speTri2:1e-08,marMar1:0.01120838788):0.1466101059):0.02139810471,(oryCun2:0.05990043839,ochPri3:0.1369723329):0.1216847152):0.01530544084,tupChi1:0.0963091014):0.001162875741):0.008253807562,galVar1:0.1469558165):0.02676990212,((micMur3:0.07034136072,proCoq1:0.02832653656):0.05191721863,otoGar3:0.2012482253):0.03682770099):1e-08,tarSyr2:0.09272911761):0.04995055515,((calJac3:0.01023378066,aotNan1:0.08429109785):0.006797982151,(saiBol1:0.08833132314,cebCap1:0.02836868296):0.00235193821):0.02523802518):0.02807043375,(((((rheMac8:1e-08,macFas5:0.004802180618):1e-08,macNem1:0.002391883827):0.002807158541,(papAnu3:0.004744807797,(manLeu1:0.003230682377,cerAty1:0.004740697617):1e-08):0.004373664243):0.002703165768,chlSab2:0.02155812586):0.005242369672,((colAng1:0.002656582773,pilTep1:0.004791806523):1e-08,(rhiRox1:0.002377445749,rhiBie1:1e-08):0.006499128636):0.002883084613):0.01015075772):1e-08,nomLeu3:0.03190149781):1e-08,ponAbe2:0.01210291014):0.009925083889,gorGor5:0.007220146288):1e-08,(panTro5:0.002403891541,panPan2:0.007281139176):0.004831602723,hg38:0.004800364551);
PAPLN	((((((((((((((phaCin1:0.0749241518,sarHar1:0.09499388447):0.07731092632,monDom5:0.1488455975):0.7171303595,((((loxAfr3:0.07461058433,triMan1:0.07210609511):0.01677168037,proCap2:0.1577399146):0.01527824687,(((chrAsi1:0.152902365,echTel2:0.2749836561):0.02253388669,eleEdw1:0.2289963604):0.008891778027,oryAfe1:0.1421074791):0.01664267697):0.05358705541,(dasNov3:0.2120994324,choHof2:0.1492858714):0.1005782428):0.01337717848):0.01326220383,((((((((((((oviAri4:0.01982595541,oviCan1:0.09649665303):0.02026148394,capHir2:0.0123424148):0.006141600937,panHod1:0.01832832495):0.0176908811,(((bisBis1:0.01272097543,bosMut1:0.01737806157):0.002692661816,(bosInd1:1e-08,bosTau8:0.001019046525):0.006993186265):0.01067301251,bubBub1:0.02555878757):0.01800309425):0.01322460726,(odoVir1:0.02615461567,cerEla1:0.09144051103):0.02587210185):0.1080685868,(((((turTru3:0.01058053735,orcOrc1:0.004522020443):0.01253115841,delLeu1:0.0204814335):0.005240515934,lipVex1:0.01809572769):0.01645820482,phyCat1:0.03599484416):0.005835091823,(balAcu1:0.01968439806,balMys1:0.01546591276):0.007759382012):0.04585733114):0.01613422124,susScr11:0.1058115056):0.009879157837,(((camFer2:0.003545234607,camBac1:0.01042544464):0.003986121856,camDro1:0.001825728935):0.01518723875,vicPac2:0.01554414103):0.0689518697):0.03167314627,((equCab3:0.007872681602,equAsi1:0.007878613572):0.07600234979,cerSim1:0.06383029523):0.03809242161):0.00435554547,((((((myoBra1:0.00846446794,myoLuc2:0.05732271751):0.007761955386,myoDav1:0.0283562074):0.02449909376,eptFus1:0.03073772924):0.06257605,minNat1:0.07090659858):0.03235002792,desRot1:0.1206024701):0.03342645103,(((pteAle1:0.006436432737,pteVam2:0.01026963854):0.02928370135,rouAeg1:0.04841981019):0.06913623165,(rhiSin1:0.07698147424,hipArm1:0.05991775978):0.0374881188):0.01364711189):0.02745251387):0.003211289154,(((((((lepWed1:0.01336353005,neoSch1:0.01819578307):0.02885514505,odoRosDiv1:0.02380503717):0.04359471761,((musFur1:0.04646512781,enhLut1:0.03371194392):0.05618163444,ailFul1:0.08045118998):0.0247941022):0.005184938421,(ailMel1:0.02368079691,ursMar1:0.02006973021):0.04471935715):0.02054035161,(canFam3:0.02822858123,lycPic1:0.007394230822):0.09577359427):0.01862350162,((felCat8:0.006008398339,aciJub1:0.02308127123):0.001007820934,(panTig1:0.004607859791,panPar1:0.005490453529):0.007240902639):0.0844105226):0.06502264208,manJav1:0.1730631844):0.005105443407):0.005339082507,((eriEur2:0.4355066482,sorAra2:0.419087988):0.03169884729,conCri1:0.2514677633):0.04269241337):0.02199640592):0.0323595399,((((((((((((mm10:0.01859423648,musCar1:0.006075462623):0.007063245736,musPah1:0.02984890425):0.03457620242,rn6:0.05844320262):0.04628512756,merUng1:0.07670010365):0.02026139012,((criGri1:0.04652980722,mesAur1:0.03817686795):0.03240883546,micOch1:0.0806034623):0.02309149452):0.07377382483,nanGal1:0.1129919541):0.02946732989,jacJac1:0.1566698684):0.04704792692,(casCan1:0.1014082622,dipOrd2:0.2222352031):0.02900005575):0.01433875365,((hetGla2:0.0839339109,fukDam1:0.08870405409):0.04527786604,((chiLan1:0.09864571306,octDeg1:0.153632508):0.01870625173,cavPor3:0.09759473719):0.03438167445):0.1617106201):0.01167916002,(speTri2:0.01725727791,marMar1:0.01545537464):0.1331203773):0.02252512862,(oryCun2:0.1180347401,ochPri3:0.2681775062):0.136011496):0.009922708195,tupChi1:0.1947792869):0.008221613703):0.008207995746,galVar1:0.1356317522):0.02273560386,((micMur3:0.04966390585,proCoq1:0.03117091272):0.0551538583,otoGar3:0.118703858):0.0446511175):0.003153454923,tarSyr2:0.4629350571):0.068292477,((calJac3:0.03019058843,aotNan1:0.02335713781):0.002066551861,(saiBol1:0.0305849322,cebCap1:0.02462202151):0.001821714571):0.04643518297):0.01861875604,(((((rheMac8:0.0008928990345,macFas5:1e-08):0.0008927104828,macNem1:0.000892018391):0.004487360737,(papAnu3:0.007083517289,(manLeu1:0.005354514327,cerAty1:0.006423195456):1e-08):0.001888124469):0.001781811865,chlSab2:0.01545385268):0.005540843356,((colAng1:0.009778836301,pilTep1:0.01110047267):0.0008932863376,(nasLar1:0.01728024453,(rhiRox1:0.005357863843,rhiBie1:0.01080496097):0.006304393839):0.006897238421):0.001035822051):0.02800151936):0.003931390885,nomLeu3:0.03459534113):0.004841789698,ponAbe2:0.02427016012):0.004838277705,gorGor5:0.008919281613):0.0020384391,(panTro5:0.002709705048,panPan2:0.005481190881):0.005501904005,hg38:0.005460976975);
PAPOLA	(((((((((((((((phaCin1:0.004618870198,sarHar1:0.007760597446):1e-08,monDom5:0.001521812443):0.01158147615,ornAna2:0.02027288868):0.0100610411,((((loxAfr3:0.009841206334,triMan1:0.01549523942):1e-08,proCap2:0.04731069256):0.003969536907,(((chrAsi1:0.01035212456,echTel2:0.06263880278):0.008005795065,eleEdw1:0.03843333651):0.002949300272,oryAfe1:0.04801739099):0.004612230288):0.01016123809,(dasNov3:0.008777071642,choHof2:0.01322976785):0.01311308279):1e-08):0.001734394253,((((((((((((oviAri4:1e-08,oviCan1:1e-08):0.001503257824,capHir2:1e-08):1e-08,panHod1:0.003046539173):0.001511281167,(((bisBis1:1e-08,bosMut1:1e-08):1e-08,(bosInd1:1e-08,bosTau8:1e-08):0.001512287202):1e-08,bubBub1:1e-08):0.001521255637):1e-08,(odoVir1:0.003013176907,cerEla1:1e-08):1e-08):0.007689026106,(((((turTru3:1e-08,orcOrc1:1e-08):1e-08,delLeu1:1e-08):1e-08,lipVex1:1e-08):1e-08,phyCat1:0.004567399796):1e-08,(balAcu1:1e-08,balMys1:0.001550931268):0.004600593818):0.004654607925):0.001520498353,susScr11:0.004603713579):1e-08,(((camFer2:1e-08,camBac1:1e-08):1e-08,camDro1:1e-08):0.001516805389,vicPac2:1e-08):0.01087339281):1e-08,(((equCab3:1e-08,equPrz1:1e-08):1e-08,equAsi1:0.00484040799):1e-08,cerSim1:0.003148578774):1e-08):1e-08,((((((myoBra1:1e-08,myoLuc2:0.001643953707):0.001648069339,myoDav1:1e-08):1e-08,eptFus1:0.00630876047):0.009715800996,minNat1:0.009410971603):0.009391110203,desRot1:0.03094431362):0.007034716611,(((pteAle1:1e-08,pteVam2:1e-08):0.004703300296,rouAeg1:0.003068150012):0.003092817386,hipArm1:0.003034774194):1e-08):0.009288408052):1e-08,((((((neoSch1:1e-08,odoRosDiv1:0.001514774056):1e-08,((musFur1:1e-08,enhLut1:0.007844005917):0.001519260082,ailFul1:0.003099251803):1e-08):1e-08,(ailMel1:0.003042548907,ursMar1:1e-08):0.001528480299):1e-08,(canFam3:1e-08,lycPic1:1e-08):0.003196280143):0.001518083868,((felCat8:1e-08,aciJub1:0.004652101815):1e-08,(panTig1:1e-08,panPar1:1e-08):1e-08):1e-08):1e-08,manPen1:0.01435147314):1e-08):0.001567294071,((eriEur2:0.03165102604,sorAra2:0.02053394739):0.005901159907,conCri1:0.006148801799):1e-08):0.001563319058):1e-08,((((((((((((mm10:1e-08,musCar1:0.007875353323):1e-08,musPah1:1e-08):0.004668751756,rn6:0.01105183191):0.007709892699,merUng1:0.005987331887):0.001504859789,((criGri1:0.005897414309,mesAur1:0.005145620295):0.003267739719,micOch1:0.003634243174):0.003322970876):0.02040592455,nanGal1:0.02336107689):0.01106329976,jacJac1:0.03369171445):0.0006783920713,dipOrd2:0.01589815281):1e-08,((hetGla2:0.007757043914,fukDam1:0.009875226806):0.003213438215,((chiLan1:0.001464154647,octDeg1:0.01634855917):0.001572753781,cavPor3:0.003084070418):0.001587027691):0.01787060014):1e-08,(speTri2:0.001497833408,marMar1:1e-08):0.004561014883):1e-08,(oryCun2:0.003313661875,ochPri3:0.02284141815):0.008036198197):0.001555427312,tupChi1:0.009528668542):1e-08):1e-08,galVar1:0.009516080064):1e-08,((micMur3:0.002997237088,proCoq1:0.006169695109):0.0015263218,otoGar3:0.00503558214):1e-08):0.002563535961,tarSyr2:0.01657826057):0.005179561551,((calJac3:0.001467600333,aotNan1:0.001474893895):1e-08,(saiBol1:0.001489063165,cebCap1:1e-08):1e-08):0.001471419552):1e-08,(((((rheMac8:1e-08,macFas5:1e-08):1e-08,macNem1:1e-08):1e-08,(papAnu3:1e-08,(manLeu1:1e-08,cerAty1:1e-08):1e-08):1e-08):1e-08,chlSab2:1e-08):1e-08,((colAng1:1e-08,pilTep1:0.001479280961):1e-08,(nasLar1:1e-08,(rhiRox1:1e-08,rhiBie1:0.002954999228):0.001475124999):1e-08):1e-08):1e-08):0.001469911055,nomLeu3:0.01273040527):1e-08,ponAbe2:1e-08):1e-08,gorGor5:1e-08):1e-08,(panTro5:1e-08,panPan2:1e-08):1e-08,hg38:1e-08);
PAPOLB	((((((((((((monDom5:0.1257775194,((((loxAfr3:0.03172624816,triMan1:0.01913441687):0.00490715911,proCap2:0.09102214401):0.0143878451,(((chrAsi1:0.05765167655,echTel2:0.1447418484):0.004326134576,eleEdw1:0.1272749761):0.003431795129,oryAfe1:0.0780820125):0.006383692588):0.02915835879,(dasNov3:0.09076176681,choHof2:0.0731170517):0.06182626065):0.003513359609):0.01749337787,((((((((((((oviAri4:1e-08,oviCan1:0.008400523852):0.007242926947,capHir2:0.005587593326):0.007057240707,panHod1:0.004257226312):0.0298361198,(((bisBis1:0.003465175394,bosMut1:1e-08):0.001726379594,(bosInd1:1e-08,bosTau8:1e-08):0.001732640637):0.003592024033,bubBub1:0.005154808457):1e-08):0.001891941799,(odoVir1:0.008712070824,cerEla1:0.006402169291):0.007805760444):0.03636030075,(((((turTru3:0.003534586833,orcOrc1:0.01026308948):0.003335288468,delLeu1:0.01210322662):0.003346998734,lipVex1:0.007034719209):0.008509175444,phyCat1:0.01737711685):1e-08,(balAcu1:0.003398625929,balMys1:0.001708068312):0.004975637912):0.01721720453):0.009676151879,susScr11:0.08897495161):1e-08,(((camFer2:1e-08,camBac1:0.001677794934):0.001679929568,camDro1:1e-08):0.0128306541,vicPac2:0.01010381676):0.03652487664):0.02653352295,(((equCab3:1e-08,equPrz1:0.00170114199):0.00670785012,equAsi1:0.007145672988):0.07337398177,cerSim1:0.0519628405):0.01775227322):0.002435371089,((((((myoBra1:1e-08,myoLuc2:0.006821303605):0.003239338813,myoDav1:0.01207987433):0.01111823363,eptFus1:0.004396933204):0.007555571178,minNat1:0.07262604954):0.008098633886,desRot1:0.05181532505):0.01688400907,(((pteAle1:1e-08,pteVam2:0.001715021524):0.005363064929,rouAeg1:0.01362203774):0.0456584287,(rhiSin1:0.02221353632,hipArm1:0.03069083867):0.02921100857):0.00811180814):0.01129180178):0.001830159898,(((((((lepWed1:0.01011599133,neoSch1:1e-08):0.006997342181,odoRosDiv1:0.01938443833):0.006705616186,((musFur1:0.0120145141,enhLut1:0.00683074764):0.01239190196,ailFul1:0.02496380634):0.003268258119):0.001848687729,(ailMel1:0.01309587683,ursMar1:0.01157614124):0.01174322684):0.004319569158,(canFam3:0.001639844557,lycPic1:0.003352149403):0.02924293348):0.00478516298,((felCat8:0.00299834915,aciJub1:0.009855885694):1e-08,(panTig1:0.001685385231,panPar1:0.001691233721):0.004003574049):0.03446722948):0.007225421379,(manPen1:0.01796687085,manJav1:0.01406782343):0.08166754824):0.007625987354):0.01088187663,((eriEur2:0.6798364658,sorAra2:0.01509492946):0.2717200288,conCri1:0.03618337217):0.01441508118):0.008809529377):0.009048726649,((((((((((((mm10:0.001622228032,musCar1:1e-08):0.003297729331,musPah1:0.0168150321):0.003889953799,rn6:0.005929863336):0.004895970355,merUng1:0.01159008724):1e-08,((criGri1:0.006515696945,mesAur1:0.006218110007):0.003228296382,micOch1:0.02200550191):0.005021119102):0.01207173755,nanGal1:0.05354287995):0.01222914703,jacJac1:0.04911840822):0.03347294986,(casCan1:0.09336203609,dipOrd2:0.05325835002):0.02711771218):0.004818451474,((hetGla2:0.05177218051,fukDam1:0.02585870952):0.01540445795,((chiLan1:0.0296174886,octDeg1:0.005380532099):0.007252753851,cavPor3:0.01090239041):0.004184245804):0.07424234554):0.00150327703,(speTri2:0.005434405117,marMar1:0.006885897848):0.05141545058):0.01428022623,(oryCun2:0.05089214758,ochPri3:0.1405107827):0.1141548433):0.01128840588,tupChi1:0.05573365644):0.008414463235):1e-08,galVar1:0.06453069199):0.007807322276,((micMur3:0.009334134135,proCoq1:0.02832917637):0.01575886378,otoGar3:0.02633081495):0.01126577306):0.0161000247,tarSyr2:0.03780609244):0.0455834505,((calJac3:0.02553216492,aotNan1:0.0322297478):1e-08,(saiBol1:0.00494961399,cebCap1:0.003283901837):1e-08):0.01454070765):0.009575275929,(((((rheMac8:0.001596615702,macFas5:1e-08):1e-08,macNem1:0.001598535585):0.001600622545,(papAnu3:0.001605401102,(manLeu1:0.001601082191,cerAty1:0.003204079791):1e-08):1e-08):1e-08,chlSab2:0.001602238858):1e-08,((colAng1:0.004813529785,pilTep1:0.009783234542):1e-08,(nasLar1:0.003221790482,(rhiRox1:1e-08,rhiBie1:0.001602228981):0.001599697592):0.001606833238):1e-08):0.01149997013):0.003194735073,nomLeu3:0.02340073345):0.003497851692,ponAbe2:0.008229352646):0.004729025274,gorGor5:0.01145949505):1e-08,panPan2:0.006531274001,hg38:0.004848277104);
PAPOLG	(((((((((((((((phaCin1:0.01265156564,sarHar1:0.01008866483):0.00306571193,monDom5:0.004796982341):0.04695154651,ornAna2:0.0845791013):0.1587366717,((((loxAfr3:0.01533483883,triMan1:0.02643741891):0.003400104421,proCap2:0.1173931392):0.02081682978,(((chrAsi1:0.02847238094,echTel2:0.2368777873):1e-08,eleEdw1:0.09210141537):1e-08,oryAfe1:0.006037852898):0.001449303681):0.01091841741,(dasNov3:0.01522714573,choHof2:0.0321931451):1e-08):0.003430285772):1e-08,((((((((((((oviAri4:1e-08,oviCan1:1e-08):0.001721934106,capHir2:0.001721952583):1e-08,panHod1:0.003433615551):0.005195876696,(((bisBis1:1e-08,bosMut1:0.00170261351):1e-08,(bosInd1:1e-08,bosTau8:1e-08):1e-08):1e-08,bubBub1:1e-08):1e-08):1e-08,(odoVir1:1e-08,cerEla1:0.001699534611):0.003445176488):0.01624036925,(((((turTru3:0.001676951154,orcOrc1:1e-08):0.001726434643,delLeu1:0.001908443698):0.001690350357,lipVex1:0.001483927346):0.003628738256,phyCat1:0.006755200504):0.001676459493,(balAcu1:0.005107597177,balMys1:0.001630404534):0.00347046121):0.004455893846):1e-08,susScr11:0.01662086641):1e-08,(((camFer2:1e-08,camBac1:1e-08):1e-08,camDro1:1e-08):1e-08,vicPac2:1e-08):0.02154607776):0.002753599892,(((equCab3:1e-08,equPrz1:1e-08):0.001688851086,equAsi1:1e-08):0.01212068165,cerSim1:0.008737423238):0.006897126923):0.001359804127,((((((myoBra1:1e-08,myoLuc2:0.003393230017):0.003397471165,myoDav1:0.001682789154):0.001694736259,eptFus1:0.006898632776):0.00503754232,minNat1:0.006813938178):0.003955018553,desRot1:0.01175247531):0.00766863344,(((pteAle1:1e-08,pteVam2:1e-08):1e-08,rouAeg1:0.005092996391):0.01516345824,(rhiSin1:0.01021229328,hipArm1:0.02277756772):0.004133895283):1e-08):0.01133584303):1e-08,((((((neoSch1:0.003461167827,odoRosDiv1:1e-08):0.001736476241,((musFur1:0.003442114803,enhLut1:1e-08):0.003451868992,ailFul1:0.00691327708):1e-08):1e-08,(ailMel1:0.001686107719,ursMar1:0.008840649896):0.001765781623):0.001874415211,(canFam3:0.001744951391,lycPic1:1e-08):0.01229476404):1e-08,((felCat8:0.002275185811,aciJub1:0.00141223962):1e-08,(panTig1:0.001700214289,panPar1:1e-08):0.001993169069):0.01738294159):0.009958731413,(manPen1:0.001696459868,manJav1:0.006721715472):0.01610636533):1e-08):0.01009678967,((eriEur2:0.05260326722,sorAra2:0.06083040409):0.007350895056,conCri1:0.02939091892):0.002502060241):0.005305665837):0.003332131684,((((((((((((mm10:0.005290245671,musCar1:0.003961528316):0.002733851852,musPah1:0.009826976656):0.006652798549,rn6:0.02179115281):0.004901991358,merUng1:0.03056848982):0.002387349577,((criGri1:0.01498047783,mesAur1:0.01105865435):0.00335947676,micOch1:0.01299960368):0.01214779932):0.01993971148,nanGal1:0.02345854424):0.01041555077,jacJac1:0.03630543508):0.003434596649,(casCan1:0.02661984276,dipOrd2:0.0402286106):0.00321294215):1e-08,((hetGla2:0.007113546315,fukDam1:0.01955644435):0.007138895861,((chiLan1:0.01768719676,octDeg1:0.0237299242):0.001570742585,cavPor3:0.02074822539):0.002010059545):0.01719998829):1e-08,(speTri2:0.001670027131,marMar1:1e-08):0.01900772229):1e-08,(oryCun2:0.006679968289,ochPri3:0.02235045367):0.006039628584):0.005103899401,tupChi1:0.02641139373):0.001741240829):1e-08,galVar1:0.02115061576):0.001641356214,((micMur3:0.01097907474,proCoq1:0.008311042429):0.006317308077,otoGar3:0.0142410611):0.006888044293):0.003337237651,tarSyr2:0.01356991977):0.02170665051,(aotNan1:0.00687801876,(saiBol1:0.005107175995,cebCap1:0.001696494171):1e-08):0.005314686874):0.001706077113,(((((rheMac8:1e-08,macFas5:1e-08):0.001713939194,macNem1:0.01567658648):1e-08,(papAnu3:1e-08,(manLeu1:0.001706468614,cerAty1:0.001724406178):0.001703658688):1e-08):0.001706424498,chlSab2:0.003524557514):1e-08,((colAng1:0.001709643711,pilTep1:0.005151940187):1e-08,(nasLar1:0.001710932708,(rhiRox1:1e-08,rhiBie1:0.01216018433):0.001719296963):0.001724805348):1e-08):0.005035177951):0.003839344733,nomLeu3:0.05307249511):1e-08,ponAbe2:0.005454782147):0.003183223159,gorGor5:0.001720145755):0.003472787269,(panTro5:1e-08,panPan2:1e-08):1e-08,hg38:1e-08);
PAPPA2	((((((((((((phaCin1:0.07035749079,sarHar1:0.1038269773):0.01905418887,monDom5:0.07617229276):0.6154010871,((((loxAfr3:0.07028380331,triMan1:0.04631408926):0.006275647758,proCap2:0.098724766):0.01980123146,(((chrAsi1:0.1077147011,echTel2:0.2788705493):0.02105490772,eleEdw1:0.2754794473):0.005656348169,oryAfe1:0.09370000879):0.0209107839):0.05949842843,(dasNov3:0.123934097,choHof2:0.1448541288):0.06011379536):0.02560214057):0.01651779975,((((((((((((oviAri4:0.002171206234,oviCan1:0.0171068734):0.002844553092,capHir2:0.01465324872):0.005442404692,panHod1:0.01398702773):0.04622306792,((bisBis1:0.00441441228,bosMut1:0.006178907454):1e-08,(bosInd1:0.001484796928,bosTau8:0.001959832371):0.003999995857):0.03635449539):0.03296161068,(odoVir1:0.01231282728,cerEla1:0.008995214344):0.02243299158):0.07465087086,((((turTru3:0.005897716153,orcOrc1:0.001688145876):0.005922908361,delLeu1:0.005910869789):0.001398583891,lipVex1:0.01354021916):0.00718037551,balAcu1:0.03292556391):0.04396519387):0.007805306893,susScr11:0.07602179338):0.004983812867,(((camFer2:1e-08,camBac1:1e-08):1e-08,camDro1:0.001557148776):0.008530812915,vicPac2:0.01433338194):0.05982752445):0.04106106722,(((equCab3:1e-08,equPrz1:0.001515665875):0.005955467039,equAsi1:0.00637332706):0.08979405863,cerSim1:0.04128528177):0.04130260715):1e-08,((((((myoBra1:0.01185014748,myoLuc2:0.005016487542):0.001617092296,myoDav1:0.01455223076):0.01559458964,eptFus1:0.05387773764):0.06628842243,minNat1:0.1556997295):0.03092429604,desRot1:0.1430500464):0.03088554205,(((pteAle1:0.007238791945,pteVam2:0.01926517875):0.02927910308,rouAeg1:0.1172178334):0.1030305351,(rhiSin1:0.08126177338,hipArm1:0.05696973844):0.03964129642):0.02389342318):0.02822270567):0.001552013416,((((((neoSch1:0.01396924558,odoRosDiv1:0.01990291417):0.03683595126,((musFur1:0.04109514454,enhLut1:0.01359434674):0.0318213497,ailFul1:0.05843391001):0.01629241126):1e-08,(ailMel1:0.009809831867,ursMar1:0.01672451424):0.01340508271):0.009865274571,(canFam3:0.002072563277,lycPic1:0.002134201881):0.0746755819):0.03307722643,((felCat8:0.00820615272,aciJub1:0.01662664515):0.002716792726,(panTig1:0.01709383486,panPar1:0.00746070516):0.003619106731):0.09521997467):0.06798082862,(manPen1:0.02822267912,manJav1:0.02178101249):0.1237773933):0.0149084416):0.0156158547,((eriEur2:0.5527718382,sorAra2:1.476683627):0.1690609133,conCri1:0.1821077784):0.09006768768):0.02064513617):0.01901350019,((((((((((((mm10:0.01989867367,musCar1:0.01035010215):0.01213632213,musPah1:0.02477952244):0.0322826553,rn6:0.05620979415):0.03417471331,merUng1:0.1099885076):0.02520886459,((criGri1:0.04348180979,mesAur1:0.03656214733):0.03380132893,micOch1:0.05888513439):0.03039911337):0.06020884457,nanGal1:0.1040681355):0.03662601701,jacJac1:0.1610286463):0.05061171967,(casCan1:0.0739164424,dipOrd2:0.4554578197):0.01776882753):0.0204065413,((hetGla2:0.06217594732,fukDam1:0.09916034726):0.0192724874,((chiLan1:0.05784070276,octDeg1:0.1459287329):0.01385832542,cavPor3:0.1018260447):0.03486147705):0.1105528789):0.003154624401,(speTri2:0.02413834618,marMar1:0.0146679914):0.1618817678):0.03616429178,(oryCun2:0.1267056546,ochPri3:0.1723650624):0.116580907):0.003490621241,tupChi1:0.1914471777):0.007107132136):0.02428155362,((micMur3:0.1467823312,proCoq1:0.07949854566):0.05349611945,otoGar3:0.09312129318):0.05340322356):0.1154619552,((calJac3:0.03279476643,aotNan1:0.02971179533):0.006421972345,(saiBol1:0.03032015933,cebCap1:0.02447274183):0.003030645761):0.04633092029):0.02129089932,(((((rheMac8:0.001479547007,macFas5:1e-08):1e-08,macNem1:0.007459374913):0.001481009171,(papAnu3:0.00875680841,(manLeu1:0.004295548571,cerAty1:0.001609755259):0.001472608461):0.001612720581):0.004471362902,chlSab2:0.01202150842):0.005988946784,(colAng1:0.01200329936,(nasLar1:0.01192986612,(rhiRox1:0.005991954055,rhiBie1:0.001482064641):1e-08):0.004449912043):0.006267891796):0.02657140399):0.0154293777,nomLeu3:0.01619748527):0.002208729166,ponAbe2:0.0167201947):0.005950750092,gorGor5:0.00445444661):0.001483460742,(panTro5:0.00148012176,panPan2:1e-08):1e-08,hg38:0.003012992193);
PAPPA	(((((((((((((phaCin1:0.02259321105,sarHar1:0.01531924949):0.01014820342,monDom5:0.03240828439):0.07133684726,ornAna2:0.1709147978):0.2710460581,((((loxAfr3:0.05031715405,triMan1:0.1326719591):1e-08,proCap2:0.04147613247):0.004400498035,(((chrAsi1:0.05263431976,echTel2:0.1286071031):0.01063681851,eleEdw1:0.1416635019):0.006052081738,oryAfe1:0.04325033121):0.005342643961):0.008977021755,(dasNov3:0.06502133014,choHof2:0.07714654028):0.0326136202):0.003598576603):0.003079318199,(((((((((((oviAri4:1e-08,oviCan1:0.02325690333):0.02694688887,capHir2:0.004901453539):0.097259244,(((bisBis1:0.003839365832,bosMut1:1e-08):1e-08,(bosInd1:0.007644266855,bosTau8:0.00264044239):0.07381926214):0.01454804567,bubBub1:0.004331004384):0.00555088507):0.009215082813,(odoVir1:0.02413160492,cerEla1:0.01907089643):0.01867598255):0.05593303108,(((((turTru3:1e-08,orcOrc1:0.003177211417):0.003175384774,delLeu1:0.01028572404):1e-08,lipVex1:0.01288922773):0.01513979905,phyCat1:0.01045896246):0.008913846477,(balAcu1:0.007796560908,balMys1:0.07562317184):0.0529285502):0.0204195766):0.01820027041,susScr11:0.07317479989):1e-08,(((camFer2:1e-08,camBac1:0.005606590841):0.005403980047,camDro1:0.01000358359):0.004701101285,vicPac2:0.003891272349):0.06304963523):0.02096990982,(((equCab3:0.001482091222,equPrz1:1e-08):0.001480086729,equAsi1:0.001223903806):0.01356767038,cerSim1:0.01651576351):0.07646298246):1e-08,(((((myoBra1:0.008196160997,myoDav1:0.00928197467):0.003894089756,eptFus1:0.01247966595):0.03493734307,minNat1:0.04618187142):0.002923276753,desRot1:0.09940327948):0.04915634534,(((pteAle1:0.005215406036,pteVam2:1e-08):0.01176122626,rouAeg1:0.03733192565):0.04424042665,(rhiSin1:0.02857534107,hipArm1:0.04218496068):0.01344963245):0.004013638814):0.0002998873185):0.002278973466,((((((neoSch1:0.01345926537,odoRosDiv1:0.01444060627):0.01151600026,((musFur1:0.01429012908,enhLut1:0.01079565307):0.01382457767,ailFul1:0.01042666722):0.007952152601):1e-08,(ailMel1:0.005984263297,ursMar1:0.005495224694):0.0248774743):0.005002030868,(canFam3:0.005374684811,lycPic1:0.004365258477):0.03078180901):0.01722228445,((felCat8:0.001232074977,aciJub1:0.05035866405):0.03311711063,(panTig1:0.004148819833,panPar1:1e-08):0.002143501066):0.02231203729):0.03988123425,(manPen1:0.01524543924,manJav1:0.01029261415):0.05433184014):0.009045917621):1e-08,((eriEur2:0.09070842631,sorAra2:0.1180176125):0.002915894827,conCri1:0.06072183364):0.009638254159):0.01633561277):0.01685202339,((((((((((((mm10:0.003555580212,musCar1:0.001888056301):0.006745564385,musPah1:0.009170018042):0.007353142914,rn6:0.01778530908):0.01748320413,merUng1:0.05179613648):0.00345695988,((criGri1:0.04058799354,mesAur1:0.01401276402):0.01040396078,micOch1:0.08242135099):0.01376037739):0.02676838534,nanGal1:0.07256212812):0.02333103467,jacJac1:0.1202046164):0.01027405494,dipOrd2:0.1071122679):0.01661286283,((hetGla2:0.02574213469,fukDam1:0.05640189857):0.006826647316,(chiLan1:0.06092729524,cavPor3:0.06543577761):0.001577427483):0.02314013339):0.001518404161,(speTri2:0.006989976897,marMar1:0.005498327981):0.04375171058):0.002397522541,(oryCun2:0.06460419419,ochPri3:0.09311164044):0.03024506245):0.01116249241,tupChi1:0.05487546883):0.00101068655):0.003946474771,((micMur3:0.04369858037,proCoq1:0.01852164831):0.02550744887,otoGar3:0.05111453311):0.01840606266):0.04098441172,((calJac3:0.01027813774,aotNan1:0.008653879952):0.0009150345794,(saiBol1:0.007862929944,cebCap1:0.006482528462):1e-08):0.08313331714):0.01883148021,(((((rheMac8:0.004311121482,macFas5:0.001091716935):0.002139340005,macNem1:0.001819901938):0.003644101587,(papAnu3:0.001984831577,(manLeu1:1e-08,cerAty1:0.007867119165):0.005231204712):0.0009064917417):0.006025846832,chlSab2:0.00794852511):0.01229662601,((colAng1:0.01999776065,pilTep1:0.002316817743):0.001612289482,(nasLar1:0.006608598758,(rhiRox1:0.01109313766,rhiBie1:1e-08):1e-08):0.03355150835):0.009060723919):0.01878617975):0.01474505964,nomLeu3:0.01038273173):0.003259812157,ponAbe2:0.01700989678):0.004935108801,gorGor5:0.002947447194):0.001694837399,(panTro5:0.004837186064,panPan2:0.001305648042):0.008761336562,hg38:0.005710291342);
PAPSS1	((((((((((((((phaCin1:0.0106851934,sarHar1:0.01259374496):0.002044687304,monDom5:0.01694041406):0.02262329956,ornAna2:0.03790520731):0.01788841643,((((loxAfr3:0.01069525548,triMan1:0.01347708361):1e-08,proCap2:0.01347311319):0.004807479924,(((chrAsi1:0.01411595098,echTel2:1e-08):1e-08,eleEdw1:0.01467347007):1e-08,oryAfe1:0.01193432671):0.002324804535):0.001867614813,(dasNov3:0.01040622165,choHof2:0.009846925083):0.007824642978):1e-08):1e-08,((((((((((((oviAri4:1e-08,oviCan1:1e-08):1e-08,capHir2:0.001982507592):1e-08,panHod1:0.002006065641):1e-08,((bisBis1:1e-08,(bosInd1:1e-08,bosTau8:1e-08):1e-08):1e-08,bubBub1:1e-08):0.001975739264):1e-08,cerEla1:0.004542301707):0.006038627395,(((((turTru3:0.005938630898,orcOrc1:1e-08):1e-08,delLeu1:0.001961008142):0.002002437234,lipVex1:0.004016152744):0.001966488298,phyCat1:0.007973653235):1e-08,(balAcu1:1e-08,balMys1:0.001969342552):1e-08):0.004009557415):1e-08,susScr11:0.003939665964):1e-08,((camFer2:1e-08,camBac1:1e-08):1e-08,camDro1:1e-08):0.01011301622):0.008200079555,(((equCab3:1e-08,equPrz1:1e-08):1e-08,equAsi1:1e-08):0.01544573425,cerSim1:0.01610192716):0.002938594392):1e-08,((((((myoBra1:1e-08,myoLuc2:0.0020244344):0.001985579529,myoDav1:1e-08):0.00207582899,eptFus1:0.003932790446):0.00364861896,minNat1:0.004685637671):0.003961972165,desRot1:0.0254288386):0.00232650745,(((pteAle1:1e-08,pteVam2:0.001965650409):1e-08,rouAeg1:0.005922922941):0.003697084577,(rhiSin1:0.005086398458,hipArm1:0.003451771911):0.00273287878):1e-08):0.00440081551):1e-08,(((((neoSch1:0.006122768281,odoRosDiv1:0.004119952989):0.001866281303,((musFur1:1e-08,enhLut1:0.0019775508):1e-08,ailFul1:0.005957983806):1e-08):0.001977360208,(ailMel1:0.001988352818,ursMar1:0.001984715557):0.001990433399):1e-08,(canFam3:1e-08,lycPic1:1e-08):1e-08):0.001803624468,(felCat8:1e-08,(panTig1:0.005994736029,panPar1:1e-08):0.001981960935):0.004179916042):0.008481395711):0.005264224158,((eriEur2:0.06390048599,sorAra2:0.03667463342):1e-08,conCri1:0.01765843952):0.005232756903):0.0008275358782):0.001836144763,((((((((((((mm10:1e-08,musCar1:0.008199215194):0.002008810824,musPah1:0.008023891979):1e-08,rn6:0.04556060289):0.002062375477,merUng1:0.01019307818):0.00196235612,((criGri1:0.008945758751,mesAur1:0.001974277015):0.001993696313,micOch1:0.003993365844):1e-08):1e-08,nanGal1:0.008167493411):0.002484254447,jacJac1:0.01243022797):1e-08,(casCan1:0.008582857396,dipOrd2:0.01123571216):1e-08):0.003543866066,((hetGla2:0.03598765371,fukDam1:0.02467847582):0.009640693386,((chiLan1:0.009880623207,octDeg1:0.006469535917):0.006081170162,cavPor3:0.007139127463):0.0009708514112):0.04287013304):0.0006462390711,(speTri2:0.006486634033,marMar1:1e-08):0.007709135931):1e-08,(oryCun2:0.007393049929,ochPri3:0.007650232446):0.002399763004):1e-08,tupChi1:0.03903544645):1e-08):0.002012600979,galVar1:0.006448217205):1e-08,((micMur3:0.01283820789,proCoq1:0.003672306622):0.01033348123,otoGar3:0.008261712124):0.004007740694):0.005859270724,((calJac3:0.004263711287,aotNan1:1e-08):1e-08,(saiBol1:1e-08,cebCap1:1e-08):1e-08):0.001969449344):1e-08,(((((rheMac8:1e-08,macFas5:0.001970101117):1e-08,macNem1:1e-08):0.001970042977,(papAnu3:1e-08,(manLeu1:1e-08,cerAty1:1e-08):1e-08):1e-08):1e-08,chlSab2:0.001978359722):1e-08,((colAng1:1e-08,pilTep1:1e-08):1e-08,(nasLar1:1e-08,(rhiRox1:1e-08,rhiBie1:0.001967551639):1e-08):1e-08):1e-08):1e-08):0.001981402652,nomLeu3:1e-08):1e-08,ponAbe2:0.001995651069):1e-08,gorGor5:1e-08):1e-08,(panTro5:1e-08,panPan2:0.001977118944):1e-08,hg38:1e-08);
PAPSS2	((((((((((((((phaCin1:0.04545466323,sarHar1:0.03759873696):0.01534404202,monDom5:0.05831307415):0.02354618003,ornAna2:0.1063625949):0.04990400395,((((loxAfr3:0.04727987852,triMan1:0.05284462777):1e-08,proCap2:0.04079688352):0.01539304553,(((chrAsi1:0.0510265748,echTel2:0.1043330338):0.001717465629,eleEdw1:0.02554392569):1e-08,oryAfe1:0.04077049067):1e-08):0.00982878254,(dasNov3:0.02302094897,choHof2:0.0531563915):0.0313045187):1e-08):0.0130610997,((((((((((((oviAri4:1e-08,oviCan1:1e-08):1e-08,capHir2:0.005980697225):0.01237429119,panHod1:0.02133005552):0.009387416721,((bosMut1:0.002250042922,(bosInd1:1e-08,bosTau8:1e-08):0.002351948367):0.006840210672,bubBub1:0.0211159698):0.01626371536):0.004546070571,(odoVir1:0.01831149645,cerEla1:0.004647531182):0.006959819474):0.01916853592,((((turTru3:0.002236857556,delLeu1:1e-08):0.00224054283,lipVex1:0.002447591844):1e-08,phyCat1:0.006759116564):0.004497211618,balMys1:0.006806347542):0.01895725817):0.001907012861,susScr11:0.02600888124):0.002418558511,(((camFer2:0.002273785315,camBac1:0.002286032754):1e-08,camDro1:0.01178209542):0.008211775423,vicPac2:0.008015587918):0.03750397349):0.01158531757,(((equCab3:1e-08,equPrz1:1e-08):0.00355221155,equAsi1:0.01050951869):0.03878367039,cerSim1:0.03485319855):0.03354670737):1e-08,((((((myoBra1:1e-08,myoLuc2:0.002478112742):1e-08,myoDav1:0.01146943925):0.005756050883,eptFus1:0.01101718313):0.03363470019,minNat1:0.02296268058):0.01130567972,desRot1:0.07304995425):0.01069842775,(((pteAle1:0.002236774826,pteVam2:0.002306791305):0.006511873703,rouAeg1:0.02569749857):0.01384256986,(rhiSin1:0.04432439685,hipArm1:0.01831823528):0.01107192991):1e-08):0.002603321122):0.004263377733,(((((((lepWed1:0.006799288854,neoSch1:1e-08):0.002339040753,odoRosDiv1:0.02116004241):0.002278786274,((musFur1:0.004622754177,enhLut1:0.01138389225):0.006898460546,ailFul1:0.01171548545):0.004665683075):0.003718713202,(ailMel1:0.01327373999,ursMar1:0.00705872146):0.01180092347):0.005211436651,(canFam3:1e-08,lycPic1:0.004694743852):0.03345098183):0.006670413227,((felCat8:0.002746367,aciJub1:0.004670832278):1e-08,(panTig1:1e-08,panPar1:1e-08):1e-08):0.02021303309):0.009179527553,manJav1:0.03866893363):0.003423350509):0.002642368674,((eriEur2:0.04808249519,sorAra2:0.02928974678):0.004211538191,conCri1:0.04271311652):0.01184384603):0.002343431369):0.002265893304,((((((((((((mm10:0.001588683589,musCar1:0.01009745823):0.007306629359,musPah1:0.01248428779):0.007330374951,rn6:0.0297474306):0.01801261868,merUng1:0.01926106265):0.008500952499,((criGri1:0.05877585948,mesAur1:0.003398288702):0.01992968424,micOch1:0.008195681463):0.02147959887):0.02235670851,nanGal1:0.03771589594):0.00381047788,jacJac1:0.02575999238):0.01629558061,(casCan1:0.06340758835,dipOrd2:0.02739478253):0.005376927779):0.006313354826,((hetGla2:0.02127014006,fukDam1:0.02663309925):0.02414251422,((chiLan1:0.01318827279,octDeg1:0.03241527129):0.02582333109,cavPor3:0.04463335937):0.006648962328):0.02494880222):0.01071485116,(speTri2:0.004487144467,marMar1:0.004489733986):0.04210552602):0.003684983377,(oryCun2:0.03281355502,ochPri3:0.03563607562):0.02408085705):0.0009143108842,tupChi1:0.03866990224):0.001288957778):1e-08,((micMur3:0.01521000181,proCoq1:0.02712772244):0.01671950981,otoGar3:0.04337842756):0.0303118761):0.004208536412,tarSyr2:0.02390241878):0.01537103213,((calJac3:0.01859926473,aotNan1:0.01614667603):1e-08,(saiBol1:0.009083102907,cebCap1:0.004560815549):1e-08):0.02110043954):0.01415026264,(((((rheMac8:0.002244783807,macFas5:1e-08):1e-08,macNem1:0.002242275938):0.004510393324,(papAnu3:0.002261085203,(manLeu1:1e-08,cerAty1:1e-08):1e-08):1e-08):1e-08,chlSab2:1e-08):0.002255935159,((colAng1:1e-08,pilTep1:0.002243239563):0.002251874603,(nasLar1:0.002248800117,(rhiRox1:0.002248044057,rhiBie1:0.002249346308):1e-08):0.002252745297):0.002265393472):0.0022585538):0.006779670214,nomLeu3:0.002244590043):1e-08,ponAbe2:0.009101764936):1e-08,gorGor5:1e-08):1e-08,(panTro5:0.002249735798,panPan2:1e-08):1e-08,hg38:1e-08);
PAQR3	(((((((((((((((phaCin1:0.004696659975,sarHar1:0.003983327885):1e-08,monDom5:0.004677660796):0.0541356085,ornAna2:0.09598046703):0.02284292175,((((loxAfr3:1e-08,triMan1:0.004603567552):0.004403270366,proCap2:0.004460286134):0.004306290599,(((chrAsi1:0.008995295693,echTel2:0.006866467828):0.008705407178,eleEdw1:0.00873784623):1e-08,oryAfe1:0.01763198977):1e-08):1e-08,(dasNov3:0.01304955296,choHof2:0.0267788187):1e-08):1e-08):1e-08,((((((((((((oviAri4:1e-08,oviCan1:0.004538132858):1e-08,capHir2:0.004354521298):1e-08,panHod1:1e-08):1e-08,(((bisBis1:0.004354525967,bosMut1:1e-08):1e-08,(bosInd1:1e-08,bosTau8:1e-08):1e-08):1e-08,bubBub1:1e-08):1e-08):1e-08,(odoVir1:1e-08,cerEla1:1e-08):1e-08):0.00434693859,(((((turTru3:1e-08,orcOrc1:1e-08):1e-08,delLeu1:0.004346681481):1e-08,lipVex1:1e-08):1e-08,phyCat1:1e-08):1e-08,(balAcu1:0.004354078708,balMys1:1e-08):1e-08):0.004346949477):1e-08,susScr11:0.02726505488):1e-08,(((camFer2:1e-08,camBac1:1e-08):1e-08,camDro1:1e-08):1e-08,vicPac2:1e-08):0.00875260397):1e-08,((equCab3:1e-08,equAsi1:1e-08):0.004346999682,cerSim1:1e-08):1e-08):1e-08,((((((myoBra1:1e-08,myoLuc2:1e-08):1e-08,myoDav1:1e-08):1e-08,eptFus1:1e-08):1e-08,minNat1:0.0268456393):1e-08,desRot1:0.00924749194):0.004394619044,(((pteAle1:1e-08,pteVam2:1e-08):1e-08,rouAeg1:0.004268364997):0.004306184066,(rhiSin1:0.01321759406,hipArm1:0.00519976269):0.00413729534):0.00452757459):0.004327728849):1e-08,(((((((lepWed1:1e-08,neoSch1:0.004347077252):1e-08,odoRosDiv1:0.008701408107):1e-08,((musFur1:0.009451522844,enhLut1:0.023062154):0.02208166131,ailFul1:1e-08):0.008743307285):1e-08,(ailMel1:1e-08,ursMar1:1e-08):1e-08):1e-08,(canFam3:1e-08,lycPic1:1e-08):1e-08):1e-08,((felCat8:1e-08,aciJub1:1e-08):1e-08,(panTig1:1e-08,panPar1:1e-08):1e-08):1e-08):1e-08,(manPen1:0.00893224524,manJav1:1e-08):0.004362075265):1e-08):1e-08,((eriEur2:1e-08,sorAra2:0.008569743986):0.01222681039,conCri1:0.004538259728):0.004208749509):1e-08):1e-08,((((((((((((mm10:1e-08,musCar1:1e-08):1e-08,musPah1:0.004272606837):0.004291747994,rn6:0.008746170787):0.004227929234,merUng1:0.004349593158):0.004322855566,((criGri1:1e-08,mesAur1:1e-08):1e-08,micOch1:0.009074660122):1e-08):1e-08,nanGal1:0.004272671306):0.004342432938,jacJac1:0.01372808599):0.004345080103,(casCan1:0.02292018462,dipOrd2:1e-08):0.00434010628):1e-08,((hetGla2:0.004491758739,fukDam1:0.004248623843):0.00890970412,((chiLan1:0.008767585473,octDeg1:1e-08):0.008725674259,cavPor3:0.004811721233):0.008768392561):1e-08):1e-08,(speTri2:0.004345152509,marMar1:1e-08):0.004338970918):1e-08,(oryCun2:0.003444080519,ochPri3:0.0140067729):0.00739950395):1e-08,tupChi1:0.01356910294):1e-08):1e-08,galVar1:0.01794769592):1e-08,((micMur3:0.09027172794,proCoq1:0.02596408591):0.0392237788,otoGar3:0.01813237092):0.0005769234723):1e-08,tarSyr2:0.07002512828):0.004434007293,((calJac3:1e-08,aotNan1:1e-08):1e-08,(saiBol1:1e-08,cebCap1:1e-08):1e-08):1e-08):1e-08,(((((rheMac8:1e-08,macFas5:1e-08):1e-08,macNem1:1e-08):1e-08,(papAnu3:1e-08,(manLeu1:1e-08,cerAty1:0.04423836059):1e-08):1e-08):1e-08,chlSab2:1e-08):1e-08,((colAng1:1e-08,pilTep1:1e-08):1e-08,(nasLar1:1e-08,(rhiRox1:1e-08,rhiBie1:1e-08):1e-08):1e-08):1e-08):1e-08):1e-08,nomLeu3:1e-08):1e-08,ponAbe2:0.004491144452):1e-08,gorGor5:1e-08):1e-08,(panTro5:0.1909490247,panPan2:1e-08):1e-08,hg38:0.004420059277);
PAQR4	(((((((((((((((phaCin1:1e-08,sarHar1:1e-08):1e-08,monDom5:0.01064105774):0.01744117167,ornAna2:0.03498319067):0.08905537126,((((loxAfr3:0.04578955292,triMan1:0.06283403505):1e-08,proCap2:0.01893504359):0.009312816678,(((chrAsi1:1e-08,echTel2:1e-08):0.01468021448,eleEdw1:0.009898660725):1e-08,oryAfe1:0.04604659398):1e-08):0.009366846657,(dasNov3:0.03818817812,choHof2:0.03669060728):0.01240561933):1e-08):1e-08,((((((((((((oviAri4:1e-08,oviCan1:1e-08):0.08408371907,capHir2:1e-08):1e-08,panHod1:1e-08):1e-08,((bosMut1:0.01985560121,(bosInd1:1e-08,bosTau8:1e-08):1e-08):1e-08,bubBub1:1e-08):0.004880200975):0.004786897927,(odoVir1:1e-08,cerEla1:1e-08):0.005170490382):0.03159120103,((((orcOrc1:1e-08,delLeu1:1e-08):1e-08,lipVex1:1e-08):0.01364558196,phyCat1:1e-08):1e-08,(balAcu1:0.006288263889,balMys1:0.004515923624):1e-08):0.2019697629):0.01189941597,susScr11:0.009914002255):0.02430812243,(((camFer2:1e-08,camBac1:0.02020563379):1e-08,camDro1:0.1387103001):0.03161221479,vicPac2:1e-08):0.01602198518):0.01100486096,(((equCab3:1e-08,equPrz1:1e-08):1e-08,equAsi1:0.00517307376):0.075878483,cerSim1:0.01956264223):1e-08):0.004476152098,((((((myoBra1:1e-08,myoLuc2:1e-08):1e-08,myoDav1:0.01268763706):1e-08,eptFus1:1e-08):1e-08,minNat1:1e-08):1e-08,desRot1:0.01439242308):1e-08,(((pteAle1:1e-08,pteVam2:1e-08):1e-08,rouAeg1:1e-08):1e-08,(rhiSin1:0.009560300252,hipArm1:1e-08):1e-08):1e-08):0.004790412864):1e-08,(((((((lepWed1:1e-08,neoSch1:0.00520006475):0.338454816,odoRosDiv1:0.01388744772):0.00812370339,((musFur1:0.003831813567,enhLut1:0.01730153852):0.3610426012,ailFul1:0.04710196893):1e-08):1e-08,(ailMel1:0.006544244362,ursMar1:0.006063435895):0.01175005034):1e-08,(canFam3:1e-08,lycPic1:1e-08):0.3434540422):0.01439311155,((felCat8:1e-08,aciJub1:0.03082891141):0.02884895068,(panTig1:0.01711174505,panPar1:0.05953695256):1e-08):0.01936514267):0.004260256742,(manPen1:0.1343561695,manJav1:1e-08):0.02506899435):1e-08):1e-08,((eriEur2:0.5183859005,sorAra2:0.03937450483):1e-08,conCri1:0.07500739666):1e-08):0.004571269586):1e-08,((((((((((((mm10:1e-08,musCar1:1e-08):1e-08,musPah1:1e-08):0.004679298955,rn6:0.004726863085):1e-08,merUng1:0.009444248582):1e-08,((criGri1:0.01027952999,mesAur1:0.004154738493):1e-08,micOch1:0.004129992564):0.290022525):0.01355922355,nanGal1:0.01215470285):0.01445069872,jacJac1:0.03905442369):1e-08,(casCan1:0.01939727279,dipOrd2:0.01429717748):1e-08):0.005310239829,((hetGla2:0.01899615422,fukDam1:0.0328389966):1e-08,((chiLan1:0.01425939276,octDeg1:1e-08):1e-08,cavPor3:0.01420317485):0.00471884275):0.01436522598):1e-08,(speTri2:0.006216487043,marMar1:0.007636129072):0.0589972214):0.005250134733,(oryCun2:1e-08,ochPri3:0.03207746685):1e-08):0.005154896543,tupChi1:0.03749475222):0.005067311258):1e-08,galVar1:0.01456357375):0.009147513681,((micMur3:1e-08,proCoq1:1e-08):1e-08,otoGar3:0.01969838048):0.05271396098):1e-08,tarSyr2:0.01918634909):0.02908170824,((calJac3:1e-08,aotNan1:0.00936882066):1e-08,(saiBol1:1e-08,cebCap1:1e-08):1e-08):0.009421871403):1e-08,(((((rheMac8:1e-08,macFas5:1e-08):1e-08,macNem1:1e-08):1e-08,(papAnu3:1e-08,(manLeu1:1e-08,cerAty1:1e-08):1e-08):1e-08):1e-08,chlSab2:0.004640099114):0.004652572867,((colAng1:1e-08,pilTep1:0.004685100195):1e-08,(nasLar1:1e-08,(rhiRox1:1e-08,rhiBie1:1e-08):0.004668850291):0.004695004313):1e-08):1e-08):1e-08,nomLeu3:0.0613011838):1e-08,ponAbe2:1e-08):1e-08,gorGor5:0.09100562548):1e-08,(panTro5:1e-08,panPan2:0.3272033884):1e-08,hg38:0.07486096999);
PAQR5	(((((((((((((((phaCin1:0.02402216127,sarHar1:0.03451017138):0.01705153726,monDom5:0.03901159015):0.06275533067,ornAna2:0.558875253):0.2355270335,((((loxAfr3:0.03803992973,triMan1:0.02159957411):0.004105651805,proCap2:0.1122527763):0.003944076385,(((chrAsi1:0.05624457794,echTel2:0.08173154469):1e-08,eleEdw1:0.06927981192):1e-08,oryAfe1:0.07801148527):0.002553341568):0.03574692088,(dasNov3:0.08293376153,choHof2:0.05960792801):0.02998794668):0.0110800948):1e-08,((((((((((((oviAri4:1e-08,oviCan1:1e-08):0.003334506849,capHir2:0.003311683812):1e-08,panHod1:0.009983480752):0.01714300689,(((bisBis1:1e-08,bosMut1:1e-08):1e-08,(bosInd1:1e-08,bosTau8:1e-08):0.003294851162):0.003481320252,bubBub1:0.0131650598):0.01358007339):0.003678935061,(odoVir1:0.01311692993,cerEla1:0.006058354763):0.005902040959):0.08614340588,(((((turTru3:0.005553961403,orcOrc1:0.003279619739):1e-08,delLeu1:0.006625505105):1e-08,lipVex1:1e-08):1e-08,phyCat1:0.00992584009):0.003372865411,(balAcu1:0.01378830228,balMys1:1e-08):0.01010157202):0.01963578667):0.01950070273,susScr11:0.03133980122):1e-08,(((camFer2:0.00344087019,camBac1:1e-08):0.003427519843,camDro1:1e-08):0.007964045703,vicPac2:0.01920716111):0.1182158376):0.03422470918,(((equCab3:1e-08,equPrz1:1e-08):0.003329670855,equAsi1:1e-08):0.0274746283,cerSim1:0.01762997253):0.04223593021):1e-08,((((((myoBra1:1e-08,myoLuc2:1e-08):0.005073113995,myoDav1:0.01480565483):0.01786911681,eptFus1:0.02153118254):0.04213633962,minNat1:0.036889893):1e-08,desRot1:0.06323323655):0.01660024067,(((pteAle1:1e-08,pteVam2:1e-08):0.003438965902,rouAeg1:0.02831508543):0.02321896094,(rhiSin1:0.03436667454,hipArm1:0.01006476674):0.02416532396):0.009193103257):0.02371775256):1e-08,((((((lepWed1:0.006695943802,neoSch1:0.006637292215):0.006350140305,odoRosDiv1:0.01033073428):0.006333495309,((musFur1:0.006698406346,enhLut1:0.01499816612):0.01584632163,ailFul1:0.02158408227):0.02650760339):1e-08,(ailMel1:0.01985394438,ursMar1:0.003902468476):0.04555685415):0.007838773581,(canFam3:1e-08,lycPic1:1e-08):0.04733411286):1e-08,((felCat8:1e-08,aciJub1:0.003371907213):1e-08,(panTig1:1e-08,panPar1:0.00341810419):1e-08):0.06349049605):0.03521791447):0.009985631445,((eriEur2:0.3571532465,sorAra2:0.223376019):0.06805956726,conCri1:0.08296489942):0.02927677514):1e-08):0.04012384736,((((((((((((mm10:0.00331718525,musCar1:0.01019619185):0.006973860391,musPah1:1e-08):0.002497407203,rn6:0.01466068096):0.006701432214,merUng1:0.02694972122):0.004138776621,(mesAur1:0.01327828102,micOch1:0.01701867597):1e-08):0.02039331988,nanGal1:0.02835269583):0.01348982115,jacJac1:0.06658815444):0.007939572599,(casCan1:0.0622248987,dipOrd2:0.09396599009):0.001830719414):0.002868519534,((hetGla2:0.03596386722,fukDam1:0.01910899416):0.03105528776,((chiLan1:0.04380046548,octDeg1:0.05440735271):0.0350059625,cavPor3:0.1022584229):0.01532529323):0.1169218836):0.007845025121,(speTri2:0.003287931816,marMar1:1e-08):0.1121189168):1e-08,(oryCun2:0.03006877734,ochPri3:0.04538358102):0.0371381204):0.00348982061,tupChi1:0.07146675453):1e-08):0.004927858333,galVar1:0.07247666514):1e-08,((micMur3:0.05218137053,proCoq1:0.0130010984):0.03998955755,otoGar3:0.04654859483):1e-08):1e-08,tarSyr2:0.1505508078):0.02074133658,((calJac3:0.03524420545,aotNan1:0.01325277655):1e-08,(saiBol1:0.01114570439,cebCap1:0.01598970101):0.005943201185):0.0100168089):0.006635322175,(((((rheMac8:1e-08,macFas5:1e-08):1e-08,macNem1:1e-08):1e-08,(papAnu3:0.08470380453,(manLeu1:0.003205566756,cerAty1:0.003235478565):1e-08):1e-08):0.003200715147,chlSab2:0.003214393465):0.003228264283,((colAng1:0.003204398745,pilTep1:0.003233792696):0.003228103011,(nasLar1:0.003452064264,(rhiRox1:1e-08,rhiBie1:0.02649543189):0.003213415651):1e-08):0.003204253651):0.01966341214):0.00325053159,nomLeu3:1e-08):0.003246335161,ponAbe2:0.00974246466):1e-08,gorGor5:0.003205750587):1e-08,(panTro5:0.003262232155,panPan2:1e-08):0.00642474946,hg38:1e-08);
PAQR6	((((((((((((((phaCin1:0.1293571575,sarHar1:0.2314853698):0.1959318347,monDom5:0.5514219296):1.926056418,((((loxAfr3:0.1734304644,triMan1:0.1415828759):0.03830040334,proCap2:0.3026182179):0.04133579381,(((chrAsi1:0.8331606991,echTel2:1.035963703):0.3719908532,eleEdw1:0.2335774492):0.02948576241,oryAfe1:0.180675843):1e-08):0.5300291748,(dasNov3:0.5113834189,choHof2:0.2274787966):0.2100258183):0.1026400498):0.09085140604,((((((((((((oviAri4:1e-08,oviCan1:0.01296739349):0.01698823313,capHir2:0.01054979101):0.02805076362,panHod1:0.07404637953):0.07375427831,(((bisBis1:0.003336998038,bosMut1:1e-08):1e-08,(bosInd1:1e-08,bosTau8:0.003411596608):0.04544626503):0.03691357529,bubBub1:0.06895648206):0.01052884624):0.03171463487,(odoVir1:0.0700670641,cerEla1:0.06676863634):0.011247028):0.1649793768,(((((turTru3:0.009215811453,orcOrc1:0.02497874209):0.01211978289,delLeu1:0.02158872917):0.01912450819,lipVex1:0.02903862975):0.003107632508,phyCat1:0.01997829248):0.006261100875,(balAcu1:0.02749879785,balMys1:0.03573255751):0.03160240819):0.1189465847):0.01302237469,susScr11:0.217863029):1e-08,(((camFer2:0.006413879289,camBac1:1e-08):1e-08,camDro1:0.003197427701):0.01031455106,vicPac2:0.01934021164):0.140780169):0.10960697,(((equCab3:0.003662325665,equPrz1:1e-08):1e-08,equAsi1:0.007281860587):0.08069716632,cerSim1:0.07792821717):0.05952254003):0.02842222704,((((((myoBra1:1e-08,myoLuc2:0.01831862864):0.02520381505,myoDav1:0.067300274):0.07762622768,eptFus1:0.2039005185):0.04325148771,minNat1:0.1369852392):0.05346055937,desRot1:0.3087288499):0.0909087389,(((pteAle1:0.0306688844,pteVam2:0.1662613896):0.1721752373,rouAeg1:0.2275063314):0.2798639001,(rhiSin1:0.117246074,hipArm1:0.09147606035):0.06566491664):0.3905524275):0.06295135151):1e-08,(((((((lepWed1:0.01978636476,neoSch1:0.01694835163):0.0366220031,odoRosDiv1:0.06079280623):0.04380947946,((musFur1:0.06973724057,enhLut1:0.02316748751):0.06296821863,ailFul1:0.1654124559):0.04042088286):0.06582002313,(ailMel1:0.1817243353,ursMar1:0.1186205038):0.3870740687):0.04737249846,(canFam3:0.009785375469,lycPic1:0.003768574989):0.3614769701):0.08657861121,(felCat8:0.04916695771,(panTig1:0.01123791222,panPar1:0.004450875984):0.07627022855):0.2648298257):0.2226539617,(manPen1:0.02929611901,manJav1:0.04039669358):0.2204507925):1e-08):0.2422659648,((eriEur2:0.9070511574,sorAra2:1.134342565):0.2639217104,conCri1:0.3601854746):0.6492148631):0.03121005819):0.1013386671,((((((((((((mm10:0.09223033618,musCar1:0.02383900009):0.04658870629,musPah1:0.1191242513):0.1472539069,rn6:0.2266025989):0.2533596518,merUng1:0.5700361297):0.01490009808,((criGri1:0.116905609,mesAur1:0.1231377611):0.07971221206,micOch1:0.3099009385):0.1732496187):0.1496151826,nanGal1:0.9798343288):0.05902074509,jacJac1:0.5142933099):0.3482765075,(casCan1:0.1266465603,dipOrd2:1e-08):0.1351266565):0.0546657201,((hetGla2:0.3531093302,fukDam1:0.4396901906):0.1684763193,((chiLan1:0.157680672,octDeg1:0.1199687798):0.09170306466,cavPor3:0.295743352):0.1933203047):0.4531895596):1e-08,(speTri2:0.02403989729,marMar1:0.05994340668):0.1799491662):0.01844150799,(oryCun2:0.2141428282,ochPri3:1.126156458):0.4098301488):0.009550530985,tupChi1:0.8898156306):0.0503210378):0.03123921461,galVar1:0.2294427828):0.03151236159,((micMur3:0.1059571128,proCoq1:0.02871896569):0.09949364949,otoGar3:0.2964799258):0.1216277495):0.001010145997,tarSyr2:0.5433497797):0.06915343801,((calJac3:0.04781969843,aotNan1:0.03870826338):0.002058003454,(saiBol1:0.04614187996,cebCap1:0.01390616573):1e-08):0.06897458001):0.04104191132,(((((rheMac8:1e-08,macFas5:0.003614639435):1e-08,macNem1:1e-08):0.007020791587,(papAnu3:1e-08,(manLeu1:0.01821069127,cerAty1:0.01066208419):1e-08):1e-08):0.007069172359,chlSab2:0.03068783281):0.003739012149,((colAng1:0.01478676833,pilTep1:0.01445322782):1e-08,(rhiRox1:1e-08,rhiBie1:1e-08):0.007204587784):1e-08):0.02158102447):0.0188223219,nomLeu3:0.01809137363):0.00699846489,ponAbe2:0.02294248513):0.006179970444,gorGor5:0.01035226539):0.006830190666,(panTro5:0.003309843185,panPan2:0.003516175618):1e-08,hg38:0.006930922625);
PAQR7	((((((((((((((phaCin1:0.02024722375,sarHar1:0.007512499711):1e-08,monDom5:0.06195919681):0.489956108,((((loxAfr3:0.04361358584,triMan1:0.05864815712):0.006657899413,proCap2:0.1433910923):0.01744009806,(((chrAsi1:0.06252415534,echTel2:0.1406630077):1e-08,eleEdw1:0.09555626909):0.0007995539242,oryAfe1:0.04987696688):0.003726628507):0.02645621906,(dasNov3:0.03637068384,choHof2:0.03770421601):0.03040296444):1e-08):1e-08,((((((((((((oviAri4:0.006253484832,oviCan1:0.03768861444):0.03304185886,capHir2:1e-08):1e-08,panHod1:0.003512238025):0.01348760545,(((bisBis1:0.003822599203,bosMut1:1e-08):1e-08,(bosInd1:1e-08,bosTau8:0.00333316507):1e-08):0.003403961524,bubBub1:0.003312485451):0.004359739602):0.003557077553,(odoVir1:0.01023027117,cerEla1:1e-08):0.007940700206):0.01016200846,(((((turTru3:0.003319542365,orcOrc1:1e-08):0.003334361161,delLeu1:0.00333530774):0.006750358411,lipVex1:0.006647479478):0.008677147537,phyCat1:0.02536248718):0.003365216571,(balAcu1:0.01504945233,balMys1:0.01226395628):0.006713377666):0.03659302355):0.003367523939,susScr11:0.01722757841):0.005061889695,(((camFer2:1e-08,camBac1:0.00675433336):1e-08,camDro1:0.01029593115):0.007467946897,vicPac2:0.0241802182):0.02254172034):0.002435876789,(((equCab3:1e-08,equPrz1:1e-08):0.003470872451,equAsi1:0.003417424256):0.05246185794,cerSim1:0.1229351175):0.03834774081):1e-08,((((((myoBra1:0.003483064008,myoLuc2:0.003473316416):0.00344644754,myoDav1:0.003509558802):0.01083370956,eptFus1:0.01444216927):0.009444214203,minNat1:0.03809261343):0.003584970456,desRot1:0.05909270995):0.01433010612,(((pteAle1:0.009852702994,pteVam2:0.02097166238):0.03199721578,rouAeg1:0.0138277137):0.03719332837,(rhiSin1:0.03344163669,hipArm1:0.03782581059):0.02696290703):0.006198336392):0.008471666994):1e-08,(((((((lepWed1:0.008954453765,neoSch1:0.005612841815):0.01882857941,odoRosDiv1:0.007509211155):0.02913943441,((musFur1:0.007134257492,enhLut1:0.01812938278):0.01449614929,ailFul1:0.05937549758):1e-08):1e-08,(ailMel1:0.01735354552,ursMar1:0.02495083793):0.01985934692):0.01329076114,(canFam3:1e-08,lycPic1:0.003507873652):0.01380774265):0.01667349387,((felCat8:0.005210927924,aciJub1:0.03444832171):1e-08,(panTig1:0.006966829019,panPar1:1e-08):0.01224639558):0.07851745611):0.01406115501,(manPen1:0.03843100602,manJav1:0.02010550749):0.03317059675):0.006705834673):1e-08,((eriEur2:0.08211104977,sorAra2:0.09966986385):1e-08,conCri1:0.03879205455):0.01497100365):0.0164000065):0.02105719301,((((((((((((mm10:0.01145319304,musCar1:0.02853742023):0.02502068736,musPah1:0.01521955235):0.03083587326,rn6:0.02851746691):0.01686893816,merUng1:0.0740086059):0.0153157539,((criGri1:1e-08,mesAur1:0.04512696874):1e-08,micOch1:0.06512475472):0.001860082673):0.02530297473,nanGal1:0.04524729637):0.0164441716,jacJac1:0.05033896549):0.02267664909,(casCan1:0.0464776508,dipOrd2:0.06638230556):0.009453691686):0.02020475895,((hetGla2:0.02662726396,fukDam1:0.0872533829):0.01437985521,((chiLan1:0.07089125179,octDeg1:0.05643521475):0.005661741519,cavPor3:0.07670315204):0.01521781842):0.03229259138):0.004955080731,(speTri2:0.01064616202,marMar1:0.01470197746):0.04482282381):0.0284821921,(oryCun2:0.04024357144,ochPri3:0.07099732326):0.0398148327):0.01792535589,tupChi1:0.07801285233):0.001814007318):1e-08,galVar1:0.1038249104):0.005655972336,((micMur3:0.06036135798,proCoq1:0.02184421412):0.06024415271,otoGar3:0.06320103987):0.03697723659):1e-08,tarSyr2:0.04352096523):0.02576107296,((calJac3:0.02491456257,aotNan1:0.01333891952):1e-08,(saiBol1:0.02329954306,cebCap1:0.02077091406):0.005896190311):0.02065635902):0.01712237389,(((((rheMac8:1e-08,macFas5:1e-08):1e-08,macNem1:0.003376018139):1e-08,(papAnu3:1e-08,(manLeu1:0.003383112369,cerAty1:0.00337624336):1e-08):1e-08):0.003389251612,chlSab2:0.00337603528):0.006193419949,((colAng1:0.006726747596,pilTep1:0.003366232441):1e-08,(nasLar1:0.01021753893,(rhiRox1:1e-08,rhiBie1:1e-08):1e-08):0.006793225538):0.004355574261):0.007071886535):0.007109762797,nomLeu3:0.01132165965):1e-08,ponAbe2:1e-08):0.01659470055,gorGor5:0.006731375114):1e-08,(panTro5:1e-08,panPan2:1e-08):1e-08,hg38:0.003359791321);
PAQR8	((((((((((((((phaCin1:0.02563287315,sarHar1:0.01327852323):0.01034618295,monDom5:0.02446311193):0.03480170742,ornAna2:0.2025582774):0.01894510283,((((loxAfr3:0.00882596338,triMan1:0.01160681346):0.003501993006,proCap2:0.03297193996):0.01221156183,(((chrAsi1:0.03308297268,echTel2:0.04948524395):1e-08,eleEdw1:0.06473756137):0.004174500264,oryAfe1:0.03856535906):0.003609124093):0.03170129793,(dasNov3:0.01689238872,choHof2:0.003860787334):0.01035746289):1e-08):0.00355533625,((((((((((((oviAri4:1e-08,oviCan1:0.01553860837):0.01050932733,capHir2:1e-08):0.01395724119,panHod1:0.003473600705):0.003458452343,(((bisBis1:1e-08,bosMut1:1e-08):1e-08,(bosInd1:1e-08,bosTau8:1e-08):1e-08):0.006973011968,bubBub1:1e-08):1e-08):0.006965176448,(odoVir1:1e-08,cerEla1:0.01419184532):1e-08):0.06376919705,(((((turTru3:1e-08,orcOrc1:1e-08):1e-08,delLeu1:1e-08):0.006801436806,lipVex1:0.02409071628):0.00333285844,phyCat1:1e-08):1e-08,(balAcu1:0.006761832299,balMys1:0.00337548636):0.00333553158):0.005338497938):0.01175236955,susScr11:0.054926639):1e-08,(((camFer2:1e-08,camBac1:1e-08):1e-08,camDro1:1e-08):1e-08,vicPac2:0.006714095225):0.02569326195):0.05575284313,(((equCab3:1e-08,equPrz1:1e-08):1e-08,equAsi1:1e-08):0.01936580243,cerSim1:0.002196297399):0.007646342154):0.002315834388,((((((myoBra1:1e-08,myoLuc2:1e-08):1e-08,myoDav1:1e-08):0.007942832551,eptFus1:0.005472958845):0.03079450558,minNat1:0.03591947216):0.01273410059,desRot1:0.01882728884):0.01242081245,(((pteAle1:0.004376257118,pteVam2:0.00218298117):1e-08,rouAeg1:0.01081048578):0.02972539288,(rhiSin1:0.01804406944,hipArm1:0.009299818986):0.01099503842):1e-08):0.06400825615):0.02677437657,(((((((lepWed1:0.003444519855,neoSch1:1e-08):1e-08,odoRosDiv1:1e-08):1e-08,((musFur1:0.003458494972,enhLut1:0.007058279229):0.00358789352,ailFul1:0.01055661357):0.006967210425):1e-08,(ailMel1:0.01778012778,ursMar1:0.0103875901):1e-08):1e-08,(canFam3:1e-08,lycPic1:0.003468357386):0.01768550385):1e-08,((felCat8:0.003462994206,aciJub1:0.006931834277):1e-08,(panTig1:1e-08,panPar1:1e-08):1e-08):0.01787521667):0.01010920636,(manPen1:0.01272444501,manJav1:0.01674843248):0.1123788006):0.002997916462):1e-08,((eriEur2:0.01895269945,sorAra2:0.02213512086):1e-08,conCri1:0.006559424194):0.008167310559):0.003645705845):0.004020303262,((((((((((((mm10:0.006865213731,musCar1:1e-08):0.01458546148,musPah1:0.007174151265):0.01023919979,rn6:1e-08):0.01058477925,merUng1:0.0104467915):1e-08,((criGri1:1e-08,mesAur1:0.003443080699):1e-08,micOch1:0.006968944535):1e-08):0.01056239119,nanGal1:0.01768918299):1e-08,jacJac1:0.01792516282):0.01073455646,casCan1:0.007043376439):0.003507492301,((hetGla2:0.007108256361,fukDam1:0.0173974331):0.01809716043,((chiLan1:0.0546638906,octDeg1:0.06064258949):0.02000893092,cavPor3:1e-08):0.04601298782):0.0227035336):0.007123557463,(speTri2:0.003442634227,marMar1:1e-08):0.01414251407):0.003449283692,(oryCun2:0.006673067544,ochPri3:0.0180889034):0.01459269682):0.003512979878,tupChi1:0.09187669359):1e-08):1e-08,galVar1:0.006880478124):1e-08,((micMur3:1e-08,proCoq1:0.007014995502):0.003478419289,otoGar3:0.006932220582):0.02502657108):1e-08,tarSyr2:0.01364068523):1e-08,((calJac3:1e-08,aotNan1:0.007051397132):1e-08,(saiBol1:0.003454230586,cebCap1:0.00344641506):0.00694654851):1e-08):0.003417855414,(((((rheMac8:1e-08,macFas5:1e-08):1e-08,macNem1:1e-08):1e-08,(papAnu3:1e-08,(manLeu1:1e-08,cerAty1:1e-08):1e-08):1e-08):1e-08,chlSab2:1e-08):1e-08,((colAng1:1e-08,pilTep1:0.003413467092):1e-08,(nasLar1:1e-08,(rhiRox1:1e-08,rhiBie1:1e-08):1e-08):1e-08):0.003419010298):1e-08):1e-08,nomLeu3:1e-08):1e-08,ponAbe2:1e-08):0.003414613441,(panTro5:1e-08,panPan2:1e-08):1e-08,hg38:1e-08);
PAQR9	((((((((((((((phaCin1:0.08714679704,monDom5:0.06758329542):0.04334276441,ornAna2:1.411230271):0.09787402146,((((loxAfr3:0.01072394178,triMan1:0.02095977243):1e-08,proCap2:0.02081888774):0.006184447269,(((chrAsi1:0.02505685782,echTel2:0.05723412558):1e-08,eleEdw1:0.05569946781):1e-08,oryAfe1:0.02811099601):1e-08):0.0357220988,(dasNov3:0.03322509328,choHof2:0.02676623334):0.02954588762):0.02564795405):0.02489105567,((((((((((((oviAri4:0.02602441649,oviCan1:0.008485696608):0.002368585715,capHir2:1e-08):1e-08,panHod1:1e-08):0.007705393398,(((bisBis1:1e-08,bosMut1:1e-08):1e-08,(bosInd1:1e-08,bosTau8:1e-08):0.004438882603):0.003344892857,bubBub1:0.003875891576):0.003788181847):1e-08,(odoVir1:0.003842367204,cerEla1:1e-08):1e-08):0.0285469426,(((((turTru3:1e-08,orcOrc1:1e-08):0.003928935858,delLeu1:1e-08):0.003931674628,lipVex1:0.003924211282):1e-08,phyCat1:1e-08):1e-08,(balAcu1:0.00390099645,balMys1:0.003913551643):0.003930483991):0.01215271034):1e-08,susScr11:0.01966333641):0.004015534925,(((camFer2:1e-08,camBac1:1e-08):1e-08,camDro1:0.01863551994):0.01144193229,vicPac2:1e-08):0.03488797993):0.01633872047,(((equCab3:1e-08,equPrz1:0.009680687205):1e-08,equAsi1:1e-08):0.02517610619,cerSim1:0.01243638788):0.007375367954):1e-08,((((((myoBra1:1e-08,myoLuc2:1e-08):1e-08,myoDav1:0.04305959486):0.002392726762,eptFus1:0.03498796814):0.01325841676,minNat1:0.04025117636):0.0076861002,desRot1:0.01209233183):0.007749781871,(((pteAle1:0.007656968182,pteVam2:1e-08):0.02844139842,rouAeg1:0.0110604839):0.03764737358,(rhiSin1:0.01180348636,hipArm1:0.007818644159):0.01900878967):0.002463950072):0.004621086468):1e-08,(((((((lepWed1:1e-08,neoSch1:0.003737030046):0.003718247898,odoRosDiv1:0.003745087556):0.003802735329,((musFur1:0.01175949102,enhLut1:0.003765720346):1e-08,ailFul1:0.01143919942):0.003785550663):0.003840779633,(ailMel1:0.008013697387,ursMar1:1e-08):0.007972868301):0.01231950518,(canFam3:0.005442435284,lycPic1:0.005085717642):0.0387276637):0.004545099369,((felCat8:0.004479332595,aciJub1:0.02455008921):1e-08,(panTig1:0.02349901206,panPar1:1e-08):0.003943487025):0.008998515174):1e-08,(manPen1:0.03062269281,manJav1:0.01125146557):0.05274795935):0.002644820217):0.01577955987,((eriEur2:0.05427477707,sorAra2:0.2242070498):0.02909679069,conCri1:0.05021157062):0.02429301013):1e-08):0.02028879137,((((((((((((mm10:1e-08,musCar1:1e-08):1e-08,musPah1:0.007666121857):0.003989957337,rn6:0.01629974599):0.02297439099,merUng1:0.04060787596):1e-08,((criGri1:0.05999347863,mesAur1:0.02161387845):0.006689161847,micOch1:1e-08):0.02091608745):0.05791862193,nanGal1:0.03869971225):0.07580488285,jacJac1:0.01619675813):1e-08,(casCan1:0.01010877136,dipOrd2:1.540061986):0.01407589461):5.223485558e-05,((hetGla2:0.01808230022,fukDam1:0.004962297703):1e-08,((chiLan1:0.02206182727,octDeg1:0.0108548745):0.01578422299,cavPor3:0.0236779672):0.01710376737):0.04428784433):1e-08,(speTri2:0.01476634135,marMar1:0.006798986874):0.06395015457):1e-08,(oryCun2:0.02301244723,ochPri3:1e-08):0.06620029234):0.007853444341,tupChi1:0.004648358157):1e-08):1e-08,galVar1:0.05559373695):0.01234623158,((micMur3:0.005012422201,proCoq1:0.01662144042):0.008557803568,otoGar3:0.02339500528):0.01057690258):0.02184156594,tarSyr2:0.06464883139):0.031278135,((calJac3:0.009264512477,aotNan1:0.01545031168):1e-08,(saiBol1:0.007787805108,cebCap1:0.01171435874):0.003807331502):1e-08):0.008167153634,(((((rheMac8:1e-08,macFas5:1e-08):1e-08,macNem1:1e-08):0.003912518335,(papAnu3:0.01171804762,(manLeu1:1e-08,cerAty1:1e-08):0.003889121602):1e-08):1e-08,chlSab2:1e-08):1e-08,((colAng1:1e-08,pilTep1:0.003872559407):0.003879958756,(rhiRox1:1e-08,rhiBie1:1e-08):1e-08):1e-08):0.008062341587):0.00389730377,nomLeu3:0.007854691147):1e-08,ponAbe2:0.01642172367):1e-08,gorGor5:0.003918502905):1e-08,(panTro5:1e-08,panPan2:1e-08):1e-08,hg38:1e-08);
PARD3B	(((((((((((((phaCin1:0.2270367531,sarHar1:0.2935020447):0.1237323766,monDom5:0.3844057684):0.965597075,ornAna2:3.793237987):0.4997686047,((((loxAfr3:1e-08,triMan1:1.844514963):1e-08,proCap2:0.2168492105):0.07931085151,(((chrAsi1:0.3942584187,echTel2:5.597018633):1e-08,eleEdw1:0.3365026751):0.001227555069,oryAfe1:0.3159645566):1e-08):0.09337897022,(dasNov3:0.4530848939,choHof2:2.032170633):1e-08):1e-08):1e-08,((((((((((((oviAri4:1e-08,oviCan1:3.006461202):0.05274205101,capHir2:1e-08):1e-08,panHod1:5.551327931):1e-08,((bisBis1:1e-08,bosMut1:1e-08):6.13320599,(bosInd1:1e-08,bosTau8:1e-08):1e-08):0.05305087733):1e-08,cerEla1:1.194023175):0.1034399064,((((turTru3:1e-08,orcOrc1:1e-08):1e-08,delLeu1:0.0532474949):0.02676804356,phyCat1:4.981458528):0.02581343006,(balAcu1:4.981457221,balMys1:1e-08):1e-08):0.06058916425):1e-08,susScr11:0.2804505344):0.1290389744,(((camFer2:1e-08,camBac1:0.1266586085):4.221598813,camDro1:0.08849605924):1e-08,vicPac2:2.097681855):0.2639970183):1e-08,(((equCab3:1e-08,equPrz1:1e-08):1e-08,equAsi1:1e-08):0.1834364789,cerSim1:0.2005199483):0.133153174):0.03956368951,((((((myoBra1:1e-08,myoLuc2:1e-08):0.3236293633,myoDav1:10):1e-08,eptFus1:0.1755383827):1e-08,minNat1:8.834637595):1e-08,desRot1:8.738778698):1e-08,(((pteAle1:0.0401141167,pteVam2:1e-08):0.1203371179,rouAeg1:0.07923514435):0.1489506764,(rhiSin1:0.1357472965,hipArm1:0.1571055624):0.3129798659):0.138004709):1e-08):1e-08,(((((neoSch1:0.09527707122,odoRosDiv1:0.05970942311):0.08154139921,((musFur1:0.06114484705,enhLut1:0.3569691593):0.0952435403,ailFul1:0.01904368575):0.1253476726):1e-08,(ailMel1:1e-08,ursMar1:1e-08):0.3261528598):1e-08,(canFam3:1e-08,lycPic1:1e-08):0.2665154414):0.2149114524,((felCat8:1e-08,aciJub1:0.03215978827):7.811129789e-05,(panTig1:5.366067337,panPar1:0.01836653718):0.008630681261):0.1455535242):0.04935765123):1e-08,((eriEur2:1e-08,sorAra2:2.831827504):1e-08,conCri1:8.365104284):0.9138996633):0.08625954214):0.1085213606,(((((((((((mm10:1e-08,musCar1:0.02438915943):0.05232220811,musPah1:1e-08):0.03319286393,rn6:0.1974487231):0.0877102737,((criGri1:0.5498385578,mesAur1:0.02287404881):0.1518737022,micOch1:0.5000929734):1e-08):1e-08,nanGal1:0.1021915916):0.1712026006,jacJac1:0.2621215242):0.5367731616,(casCan1:0.08308395361,dipOrd2:3.361606316):1e-08):1e-08,((hetGla2:0.344981658,fukDam1:1.34799432):1e-08,((chiLan1:0.6010402765,octDeg1:2.29910688):1e-08,cavPor3:0.6517357083):1e-08):0.3439639307):0.1287248323,(speTri2:0.04211862968,marMar1:1e-08):0.2125075317):1e-08,(oryCun2:0.4653418425,ochPri3:0.08354918101):0.1547288348):1e-08,tupChi1:0.1058655524):1e-08):1e-08,((micMur3:1e-08,proCoq1:0.1082668555):0.202426704,otoGar3:0.3473364862):0.4446573296):0.0646441021,((calJac3:0.02784379273,aotNan1:0.05707327542):1e-08,(saiBol1:1e-08,cebCap1:0.05364675195):1e-08):0.02719411273):0.02603079387,(((((rheMac8:1e-08,macFas5:1e-08):1e-08,macNem1:1e-08):1e-08,(papAnu3:1e-08,(manLeu1:1e-08,cerAty1:1e-08):1e-08):1e-08):1e-08,chlSab2:1e-08):1e-08,((colAng1:1e-08,pilTep1:1e-08):1e-08,(nasLar1:1e-08,(rhiRox1:1e-08,rhiBie1:1e-08):1e-08):1e-08):1e-08):0.02527697232):1e-08,nomLeu3:1e-08):1e-08,ponAbe2:0.02630290135):1e-08,gorGor5:1e-08):1e-08,(panTro5:1e-08,panPan2:1e-08):1e-08,hg38:0.02634463527);
PARD3	(((((((((((((((phaCin1:0.007272245007,sarHar1:0.02269767557):0.004324759738,monDom5:0.01889062942):0.008655905121,ornAna2:0.0348682759):0.0229261815,((((loxAfr3:0.01565115324,triMan1:1e-08):1e-08,proCap2:0.02444660084):1e-08,(((chrAsi1:0.04115604362,echTel2:0.01944070115):1e-08,eleEdw1:1e-08):1e-08,oryAfe1:1e-08):1e-08):1e-08,(dasNov3:1e-08,choHof2:0.04050210986):1e-08):1e-08):1e-08,((((((((((((oviAri4:1e-08,oviCan1:1e-08):1e-08,capHir2:1e-08):1e-08,panHod1:1e-08):1e-08,(((bisBis1:1e-08,bosMut1:1e-08):1e-08,(bosInd1:1e-08,bosTau8:1e-08):1e-08):1e-08,bubBub1:1e-08):1e-08):1e-08,(odoVir1:0.007657530956,cerEla1:0.008171819506):1e-08):1e-08,(((((turTru3:1e-08,orcOrc1:1e-08):1e-08,delLeu1:1e-08):1e-08,lipVex1:0.007637802123):1e-08,phyCat1:0.007647446075):1e-08,(balAcu1:0.007653625488,balMys1:1e-08):1e-08):0.01568412261):0.01205133126,susScr11:0.0222730342):0.003049121732,((camBac1:1e-08,camDro1:1e-08):0.01103787754,vicPac2:1e-08):0.1053252723):0.01353733822,(((equCab3:1e-08,equPrz1:1e-08):1e-08,equAsi1:1e-08):1e-08,cerSim1:0.007398953279):1e-08):1e-08,((((((myoBra1:1e-08,myoLuc2:1e-08):1e-08,myoDav1:0.007209232269):1e-08,eptFus1:0.009731995947):0.02243185909,minNat1:0.03017682126):0.007879906912,desRot1:0.007521435872):0.007320754724,(((pteAle1:1e-08,pteVam2:1e-08):1e-08,rouAeg1:1e-08):1e-08,(rhiSin1:1e-08,hipArm1:0.01642662083):0.007650321685):1e-08):0.007419702633):1e-08,(((((((lepWed1:1e-08,neoSch1:1e-08):1e-08,odoRosDiv1:1e-08):1e-08,((musFur1:0.00753115335,enhLut1:1e-08):1e-08,ailFul1:0.007437426478):1e-08):1e-08,(ailMel1:0.007524539364,ursMar1:1e-08):1e-08):1e-08,(canFam3:1e-08,lycPic1:1e-08):1e-08):1e-08,((felCat8:1e-08,aciJub1:1e-08):1e-08,(panTig1:1e-08,panPar1:1e-08):1e-08):1e-08):1e-08,(manPen1:1e-08,manJav1:1e-08):0.0391220742):1e-08):1e-08,((eriEur2:0.03884669805,sorAra2:0.01706362846):1e-08,conCri1:0.007345308212):0.008372966253):0.007644961227):1e-08,(((((((((((mm10:1e-08,musCar1:1e-08):1e-08,musPah1:1e-08):0.01180990563,rn6:0.008722524219):0.01194656369,((criGri1:1e-08,mesAur1:1e-08):1e-08,micOch1:0.03249120368):0.007373463304):0.01591055477,nanGal1:0.00734041742):0.01601957102,jacJac1:0.03227966999):0.01582506783,(casCan1:1e-08,dipOrd2:0.02342453989):0.007737396394):1e-08,((hetGla2:0.01595479341,fukDam1:0.00818669977):0.03197047087,((chiLan1:1e-08,octDeg1:0.00783153282):1e-08,cavPor3:0.007839868695):1e-08):0.03200933837):1e-08,(speTri2:1e-08,marMar1:1e-08):0.007686164867):1e-08,(oryCun2:0.07865328557,ochPri3:0.03502357688):0.1009518999):1e-08,tupChi1:0.04056897672):1e-08):1e-08,galVar1:0.02461945273):1e-08,((micMur3:0.007744497694,proCoq1:1e-08):0.007772141428,otoGar3:0.02460093972):1e-08):1e-08,tarSyr2:1e-08):0.01557701746,((calJac3:0.007891436374,aotNan1:1e-08):1e-08,(saiBol1:1e-08,cebCap1:1e-08):0.007776654412):1e-08):1e-08,(((((rheMac8:1e-08,macFas5:1e-08):1e-08,macNem1:1e-08):1e-08,(papAnu3:1e-08,cerAty1:1e-08):1e-08):1e-08,chlSab2:1e-08):1e-08,((colAng1:1e-08,pilTep1:1e-08):1e-08,(nasLar1:1e-08,(rhiRox1:1e-08,rhiBie1:1e-08):1e-08):1e-08):1e-08):0.01562732044):1e-08,nomLeu3:1e-08):1e-08,ponAbe2:0.007738100755):1e-08,gorGor5:1e-08):1e-08,(panTro5:1e-08,panPan2:1e-08):0.007919027746,hg38:1e-08);
PARD6A	((((((((((((((phaCin1:0.03131754802,sarHar1:0.02341782452):0.01532975624,monDom5:0.02053128956):0.3091204501,((((loxAfr3:0.03639834541,triMan1:0.02742479814):1e-08,proCap2:0.03087566253):0.02948143852,(((chrAsi1:0.04965073125,echTel2:0.05928197737):0.01597978483,eleEdw1:0.07444141001):0.005877771109,oryAfe1:0.05910870047):1e-08):0.02356029879,(dasNov3:0.0218707261,choHof2:0.04538923348):0.03229333891):1e-08):0.01125735057,((((((((((((oviAri4:0.00382062134,oviCan1:1e-08):0.003805155101,capHir2:1e-08):1e-08,panHod1:0.003797221365):0.0192105364,(((bisBis1:0.003809971245,bosMut1:1e-08):1e-08,(bosInd1:1e-08,bosTau8:0.003815037854):1e-08):1e-08,bubBub1:0.007591699486):1e-08):0.0006664916797,(odoVir1:0.01149031062,cerEla1:0.007636719181):0.01106560804):0.02371740894,((((orcOrc1:0.007533141282,delLeu1:0.02316638408):1e-08,lipVex1:0.01519486959):0.003790687333,phyCat1:0.003807961989):1e-08,(balAcu1:0.007625165754,balMys1:0.004073715165):1e-08):0.01960188016):0.003939739374,susScr11:0.03643747776):1e-08,(((camFer2:1e-08,camBac1:1e-08):1e-08,camDro1:0.003671236897):0.003678816607,vicPac2:1e-08):0.04332229158):0.003858046476,(((equCab3:1e-08,equPrz1:1e-08):1e-08,equAsi1:1e-08):0.01530635706,cerSim1:0.01157459676):0.007714017613):0.003855819123,((((((myoBra1:1e-08,myoLuc2:1e-08):0.00566531761,myoDav1:0.02415792093):0.02226809502,eptFus1:0.005237080477):0.02237141545,minNat1:0.0153095193):1e-08,desRot1:0.07780351172):1e-08,(((pteAle1:1e-08,pteVam2:1e-08):0.005915082887,rouAeg1:0.005857728267):0.02454508728,(rhiSin1:0.03625187195,hipArm1:0.01112284967):0.01965606228):0.003761344929):0.003837183819):1e-08,(((((((lepWed1:0.0037911756,neoSch1:0.007555550183):1e-08,odoRosDiv1:0.01544214648):0.01148901335,((musFur1:1e-08,enhLut1:0.007506728334):0.01501925349,ailFul1:0.01081686411):0.004758292556):0.003700217194,(ailMel1:0.003799677266,ursMar1:0.007849634869):0.003833377639):1e-08,(canFam3:1e-08,lycPic1:1e-08):0.007617812204):0.003668607685,((felCat8:0.008847962702,aciJub1:0.0613523125):1e-08,(panTig1:1e-08,panPar1:1e-08):1e-08):0.0158291767):0.01959690317,(manPen1:0.003976642321,manJav1:0.003748036041):0.01559232945):1e-08):1e-08,((eriEur2:0.1047705035,sorAra2:0.06431960475):1e-08,conCri1:0.04511276281):0.01391001419):1e-08):0.003900832655,((((((((((((mm10:1e-08,musCar1:1e-08):1e-08,musPah1:0.01154199092):1e-08,rn6:0.01151795471):1e-08,merUng1:0.02355057834):0.007678682237,((criGri1:0.029410637,mesAur1:0.003769076002):1e-08,micOch1:0.0328117202):0.01153572401):0.02564591655,nanGal1:0.01858113186):0.007346974291,jacJac1:0.04277660885):0.02321898749,(casCan1:0.04166801124,dipOrd2:0.04120999042):0.01518749859):0.01971816621,((hetGla2:0.02411149884,fukDam1:0.02327739204):0.01568281744,((chiLan1:0.02300701664,octDeg1:0.01167934713):1e-08,cavPor3:0.03102666191):0.01196611662):0.01628079009):1e-08,(speTri2:1e-08,marMar1:1e-08):0.02024612129):0.00759048815,(oryCun2:0.06552743069,ochPri3:0.09127030284):0.01921439736):1e-08,tupChi1:0.05645302048):1e-08):1e-08,galVar1:0.05152501803):1e-08,((micMur3:0.003805008155,proCoq1:0.01570365358):0.01597168665,otoGar3:0.04787948963):0.01976042592):1e-08,tarSyr2:0.07406078277):0.01508321057,((calJac3:1e-08,aotNan1:0.01129691347):1e-08,(saiBol1:0.007491073386,cebCap1:0.007555289781):1e-08):0.02753980544):0.005221545874,(((((rheMac8:0.003832637814,macFas5:1e-08):1e-08,macNem1:1e-08):1e-08,(papAnu3:1e-08,(manLeu1:1e-08,cerAty1:0.2898366237):1e-08):1e-08):1e-08,chlSab2:0.00770204972):1e-08,((colAng1:0.003838835622,pilTep1:0.003828279722):1e-08,(nasLar1:1e-08,(rhiRox1:1e-08,rhiBie1:0.003843183474):1e-08):1e-08):1e-08):0.003859779577):0.0038764559,nomLeu3:0.01956033083):1e-08,ponAbe2:0.01208161321):1e-08,gorGor5:1e-08):0.003856939127,(panTro5:0.007730940971,panPan2:1e-08):1e-08,hg38:1e-08);
PARD6B	(((((((((((((((phaCin1:0.009532764526,sarHar1:0.04136393694):0.006501043411,monDom5:0.03039173742):0.110876091,ornAna2:0.06097521718):0.05880476308,((((loxAfr3:0.01738643766,triMan1:0.02015666501):1e-08,proCap2:0.02542431521):0.04238411715,(((chrAsi1:0.05867962354,echTel2:0.04261930027):0.002819277913,eleEdw1:0.1344689824):1e-08,oryAfe1:0.02101497818):0.01093736125):0.01226942998,(dasNov3:0.01101004867,choHof2:0.04091597018):0.01317321964):0.004267117522):0.002914964155,((((((((((((oviAri4:0.02161556061,oviCan1:0.03899724156):2.86766274e-06,capHir2:0.003483766058):1e-08,panHod1:0.01627230948):0.01064185753,(((bisBis1:0.003476351476,bosMut1:1e-08):1e-08,bosTau8:0.003458250332):0.006747238496,bubBub1:0.003680876581):1e-08):0.014298875,(odoVir1:1e-08,cerEla1:0.004260104721):0.006558814965):0.1176565417,(((((turTru3:0.004720145065,orcOrc1:1e-08):1e-08,delLeu1:1e-08):1e-08,lipVex1:0.006652288481):1e-08,phyCat1:0.006661976761):1e-08,(balAcu1:0.006627207751,balMys1:0.003316941952):0.003319459543):0.003385798019):0.003730967814,susScr11:0.01004399603):0.003176279198,(((camFer2:1e-08,camBac1:1e-08):1e-08,camDro1:1e-08):0.01983239168,vicPac2:0.01135330575):0.04662411483):0.006542350468,(((equCab3:1e-08,equPrz1:1e-08):1e-08,equAsi1:1e-08):0.04660978495,cerSim1:0.007915395381):1e-08):1e-08,((((((myoBra1:0.003823786069,myoLuc2:1e-08):1e-08,myoDav1:0.01199164471):0.007862186883,eptFus1:0.006739958191):0.01343855143,minNat1:1e-08):1e-08,desRot1:0.04673834767):0.003751933069,(((pteAle1:1e-08,pteVam2:1e-08):0.003854710809,rouAeg1:0.006187870616):0.05325643556,(rhiSin1:0.01787782383,hipArm1:0.01754318327):0.02002621304):0.003547056383):0.00976017306):0.003288642873,(((((((lepWed1:0.003353020303,neoSch1:0.003342226913):1e-08,odoRosDiv1:1e-08):0.003351440234,((musFur1:1e-08,enhLut1:0.006749541392):0.01377758095,ailFul1:0.0842341419):1e-08):1e-08,(ailMel1:0.003381159587,ursMar1:1e-08):0.003381264631):1e-08,(canFam3:1e-08,lycPic1:1e-08):0.01425005818):1e-08,((felCat8:1e-08,aciJub1:1e-08):1e-08,(panTig1:1e-08,panPar1:0.01004836634):0.03562317209):0.06580119853):0.00334143104,manPen1:0.04772950974):1e-08):1e-08,((eriEur2:0.04420421178,sorAra2:0.1482180296):1e-08,conCri1:0.06024143571):1e-08):0.003279939114):1e-08,((((((((((((mm10:1e-08,musCar1:0.006789902707):0.006915428769,musPah1:0.01023830949):0.00644843408,rn6:0.03790863264):1e-08,merUng1:0.04404971493):0.006213323717,((criGri1:0.004253242266,mesAur1:0.01082229956):0.00851452005,micOch1:0.01289625969):0.0165315189):0.02043573491,nanGal1:0.079786436):0.06150544955,jacJac1:0.0333657384):1e-08,(casCan1:0.07547131053,dipOrd2:0.1843077339):1e-08):0.01087474741,((hetGla2:0.006817216317,fukDam1:0.01206147056):0.00326946954,((chiLan1:0.008448967976,octDeg1:0.02361791338):1e-08,cavPor3:0.01792984285):1e-08):0.02666143743):1e-08,(speTri2:0.01185864787,marMar1:0.007887906091):0.02144156842):0.006903945476,(oryCun2:0.09928386483,ochPri3:0.05560227409):0.02591086712):0.005830805858,tupChi1:0.09193471988):1e-08):1e-08,galVar1:0.02422299993):1e-08,((micMur3:0.06582907676,proCoq1:1e-08):1e-08,otoGar3:0.01350730745):0.00313160846):0.003543722511,tarSyr2:0.134436784):1e-08,((calJac3:0.01598974197,aotNan1:0.003156513441):1e-08,(saiBol1:0.003725479306,cebCap1:0.01609607312):1e-08):0.01317699866):0.003541035022,(((((rheMac8:0.01448574035,macFas5:1e-08):1e-08,macNem1:1e-08):1e-08,(papAnu3:1e-08,(manLeu1:1e-08,cerAty1:1e-08):1e-08):1e-08):1e-08,chlSab2:1e-08):1e-08,((colAng1:0.003982188832,pilTep1:1e-08):1e-08,(rhiRox1:1e-08,rhiBie1:1e-08):0.003221092061):0.003251153241):0.01110852493):0.006633119291,nomLeu3:1e-08):0.00317965379,ponAbe2:1e-08):1e-08,gorGor5:1e-08):1e-08,(panTro5:1e-08,panPan2:1e-08):1e-08,hg38:1e-08);
PARD6G	((((((((((((((phaCin1:0.077564447,sarHar1:1e-08):1e-08,monDom5:1e-08):1.40634113,((((loxAfr3:0.03736355362,triMan1:0.1150474101):1e-08,proCap2:1e-08):1e-08,(((chrAsi1:0.07990979586,echTel2:1.93368478):1e-08,eleEdw1:0.2483618065):1e-08,oryAfe1:0.07990311229):1e-08):0.7848657655,(dasNov3:0.3264971076,choHof2:1e-08):0.2134579574):0.0285008837):1e-08,((((((((((((oviAri4:1e-08,oviCan1:1e-08):1e-08,capHir2:1e-08):1e-08,panHod1:1e-08):1e-08,(((bisBis1:1e-08,bosMut1:1e-08):1e-08,(bosInd1:1e-08,bosTau8:1e-08):1e-08):1e-08,bubBub1:1e-08):0.0796988007):0.05556398593,odoVir1:0.0712385737):0.1280987068,(((((turTru3:1e-08,orcOrc1:1.428491687):1e-08,delLeu1:0.03043033154):1e-08,lipVex1:1.540036967):1e-08,phyCat1:0.03512601261):1e-08,(balAcu1:1e-08,balMys1:1e-08):1e-08):1.282310512):1e-08,susScr11:0.2227769661):1e-08,(((camFer2:2.127060215,camBac1:0.06834110211):1e-08,camDro1:0.08670902433):1e-08,vicPac2:3.100643584):0.1942082618):0.09137612096,(((equCab3:1e-08,equPrz1:1e-08):1.265866151,equAsi1:0.1395637403):1e-08,cerSim1:0.575437058):1e-08):0.1292681674,((((((myoBra1:0.07833119465,myoLuc2:1e-08):1e-08,myoDav1:1e-08):1e-08,eptFus1:1e-08):1e-08,minNat1:0.03696579743):1e-08,desRot1:0.3285403492):0.2348337028,(((pteAle1:1e-08,pteVam2:1.347594681):1e-08,rouAeg1:1e-08):0.1615444024,(rhiSin1:0.136967651,hipArm1:1e-08):1e-08):1e-08):0.04543333643):1e-08,((((((neoSch1:0.07869129542,odoRosDiv1:1.785206207):1e-08,((musFur1:1e-08,enhLut1:1e-08):1e-08,ailFul1:0.2136139461):1e-08):1e-08,(ailMel1:0.04239555903,ursMar1:1e-08):1.798866524):1e-08,(canFam3:1e-08,lycPic1:1e-08):0.1044576045):0.06998119787,((felCat8:1e-08,aciJub1:1e-08):1e-08,(panTig1:1e-08,panPar1:1e-08):0.01776753902):0.0457071071):0.04554126112,(manPen1:2.080776866,manJav1:0.1045191708):0.1082476586):1e-08):0.02520202043,(eriEur2:0.4266038502,sorAra2:0.3545076888):1e-08):1e-08):1e-08,((((((((((((mm10:1e-08,musCar1:1e-08):0.05171064766,musPah1:0.1413710438):1e-08,rn6:1e-08):0.06828398268,merUng1:0.04848481915):1e-08,((criGri1:1e-08,mesAur1:0.3456250856):1e-08,micOch1:0.426147182):1e-08):1e-08,nanGal1:0.1982500242):0.08073193269,jacJac1:1e-08):1e-08,(casCan1:1e-08,dipOrd2:0.1035097756):1e-08):0.02241617191,((hetGla2:0.05397492419,fukDam1:0.04751017956):0.01023298346,((chiLan1:0.08541148227,octDeg1:1e-08):1e-08,cavPor3:1e-08):1e-08):0.2607575976):1e-08,(speTri2:1e-08,marMar1:0.05702057488):0.08619059116):1e-08,(oryCun2:10,ochPri3:0.0719277569):0.2659377647):0.2248666129,tupChi1:0.579097899):1e-08):1e-08,galVar1:1e-08):0.06617463722,((micMur3:0.05573414864,proCoq1:0.08890271307):0.3972122269,otoGar3:0.1653879567):1e-08):1e-08,tarSyr2:0.3429950626):0.1170174638,((calJac3:1.438972074,aotNan1:2.974978667):1e-08,(saiBol1:1e-08,cebCap1:1.079782302):1e-08):1e-08):2.096364692,(((((rheMac8:1e-08,macFas5:1e-08):1e-08,macNem1:1e-08):1e-08,(papAnu3:1e-08,(manLeu1:1e-08,cerAty1:1e-08):1e-08):1e-08):0.04344314894,chlSab2:0.04326087269):1e-08,((colAng1:0.04935203567,pilTep1:1e-08):1e-08,(nasLar1:2.505680522,(rhiRox1:1e-08,rhiBie1:1e-08):1e-08):1e-08):1e-08):1e-08):1e-08,nomLeu3:0.05119314996):0.04298769792,ponAbe2:1e-08):1e-08,gorGor5:1.955599746):1e-08,(panTro5:1e-08,panPan2:1e-08):1e-08,hg38:1e-08);
PARG	((((((((((((((phaCin1:0.2141880231,sarHar1:0.2781977633):0.01329468563,monDom5:0.1846144331):1.200465609,((((loxAfr3:0.1633476449,triMan1:0.02935827064):0.01362243097,proCap2:0.3186456752):0.01605110578,(((chrAsi1:0.1103623208,echTel2:0.1491171087):0.0126946685,eleEdw1:0.1371467579):1e-08,oryAfe1:0.07264991624):1e-08):0.02966001771,(dasNov3:0.03035225737,choHof2:0.02930986477):0.0304500791):1e-08):1e-08,((((((((((((oviAri4:1e-08,oviCan1:1e-08):0.6029908263,capHir2:0.1274138268):1e-08,panHod1:0.09371872612):1e-08,(((bisBis1:0.3610739593,bosMut1:1e-08):1e-08,(bosInd1:1e-08,bosTau8:1e-08):0.01321582833):1e-08,bubBub1:1e-08):0.0132358209):1e-08,(odoVir1:0.02556384859,cerEla1:1e-08):2.21629474):0.02801212465,(((((turTru3:1e-08,orcOrc1:1e-08):1e-08,delLeu1:0.0134373668):1e-08,lipVex1:1e-08):0.0137215241,phyCat1:0.02773553004):1e-08,(balAcu1:0.06409775005,balMys1:1e-08):0.02817110917):0.01281385518):1e-08,susScr11:0.04143730994):1e-08,(((camFer2:0.01440509766,camBac1:1e-08):1e-08,camDro1:1e-08):1e-08,vicPac2:1e-08):0.07278963952):0.02323541201,(((equCab3:1e-08,equPrz1:1e-08):1e-08,equAsi1:1e-08):0.05767760089,cerSim1:1e-08):0.06260806835):1e-08,((((((myoBra1:1e-08,myoLuc2:1e-08):1e-08,myoDav1:0.01435081609):0.05969167033,eptFus1:1e-08):0.07529171173,minNat1:0.1112921153):0.01450213777,desRot1:0.170154598):0.01504385895,(((pteAle1:1e-08,pteVam2:1e-08):0.04308050761,rouAeg1:0.0143683982):0.06026302556,(rhiSin1:0.01317743746,hipArm1:0.1051710704):0.03117394032):1e-08):0.02899530223):1e-08,(((((((lepWed1:0.02771041271,neoSch1:0.01381631253):0.01386757727,odoRosDiv1:0.0285543896):0.01378028253,((musFur1:0.0143269415,enhLut1:1e-08):0.0137975835,ailFul1:0.01382616456):1e-08):1e-08,(ailMel1:0.02751374841,ursMar1:0.01361588107):1e-08):0.01388508006,(canFam3:1e-08,lycPic1:1e-08):0.02867801557):0.01345648562,((felCat8:1e-08,aciJub1:1e-08):1e-08,(panTig1:0.02813334041,panPar1:1e-08):0.01407463873):0.05874494926):0.01410252364,(manPen1:0.0134294883,manJav1:0.01374521927):0.08788031232):1e-08):1e-08,((eriEur2:0.1996411866,sorAra2:0.2149050315):1e-08,conCri1:0.05347422376):0.004860486187):0.0158904321):1e-08,((((((((((((mm10:0.01469950168,musCar1:0.02961742094):0.01429724151,musPah1:0.02882677794):0.01470769383,rn6:0.05815343113):0.03718261505,merUng1:0.0316668993):1e-08,((criGri1:0.01511363986,mesAur1:0.07736038993):1e-08,micOch1:0.08099193159):0.01495331915):0.03997538435,nanGal1:0.07914166983):1e-08,jacJac1:0.3923078346):0.01712498316,(casCan1:0.1281961494,dipOrd2:0.3867806279):1e-08):0.03934493595,((hetGla2:0.09128758338,fukDam1:0.1368401697):0.03197057359,((chiLan1:0.0898034523,octDeg1:0.09077247569):0.0004667862698,cavPor3:0.09377650012):1e-08):0.04583477111):1e-08,(speTri2:1e-08,marMar1:1e-08):0.09426286327):0.01796889032,(oryCun2:0.02898004977,ochPri3:0.1507862234):0.07842449922):1e-08,tupChi1:0.08188580289):1e-08):1e-08,galVar1:0.1086181003):0.01471693809,((micMur3:0.01448914772,proCoq1:0.02892073661):1e-08,otoGar3:0.07521414125):0.01431393601):0.03856066189,tarSyr2:0.1001603949):0.03833252506,((calJac3:0.02804279306,aotNan1:0.01388006839):1e-08,(saiBol1:0.01385134506,cebCap1:0.02814168626):1e-08):1e-08):1e-08,(((((rheMac8:1e-08,macFas5:1e-08):1e-08,macNem1:1e-08):1e-08,(papAnu3:1e-08,(manLeu1:1e-08,cerAty1:1e-08):1e-08):1e-08):1e-08,chlSab2:1e-08):0.01410399524,((colAng1:0.01517999216,pilTep1:1e-08):0.01412829118,(rhiRox1:1e-08,rhiBie1:1e-08):0.02810460321):0.01415680517):0.01401084754):0.01396952214,nomLeu3:1e-08):1e-08,ponAbe2:0.0300749089):1e-08,gorGor5:0.01383712955):1e-08,panTro5:0.01392151455,hg38:1e-08);
PARK7	(((((((((((((((phaCin1:0.01847207535,sarHar1:0.1038390816):0.03222337191,monDom5:0.1470941368):0.07922191131,ornAna2:0.1222741894):0.04588578931,((((loxAfr3:0.006726216772,triMan1:0.04200598468):1e-08,proCap2:1e-08):1e-08,(((chrAsi1:0.04162568503,echTel2:1e-08):1e-08,eleEdw1:0.00692336875):1e-08,oryAfe1:0.05723067965):1e-08):0.006666415793,(dasNov3:0.0488488981,choHof2:1e-08):0.01365456656):1e-08):0.006774877707,((((((((((((oviAri4:1e-08,oviCan1:0.006862028588):1e-08,capHir2:0.006666391141):1e-08,panHod1:1e-08):0.006662087272,(((bisBis1:1e-08,bosMut1:1e-08):1e-08,(bosInd1:1e-08,bosTau8:1e-08):1e-08):1e-08,bubBub1:1e-08):1e-08):1e-08,(odoVir1:0.006733817673,cerEla1:1e-08):1e-08):0.02050549891,(((((turTru3:0.006743352552,orcOrc1:1e-08):0.006760131573,delLeu1:0.01978056936):1e-08,lipVex1:0.02009953929):0.02639800941,phyCat1:0.02081477706):0.008153536065,(balAcu1:1e-08,balMys1:1e-08):0.006923611247):0.05620889753):1e-08,susScr11:0.01335882647):1e-08,(((camFer2:1e-08,camBac1:0.006746350249):1e-08,camDro1:1e-08):1e-08,vicPac2:1e-08):0.05029850125):0.006835837472,(((equCab3:1e-08,equPrz1:1e-08):1e-08,equAsi1:0.006525355844):0.01393974114,cerSim1:0.0276450481):0.01288863901):1e-08,((((((myoBra1:0.006866870098,myoLuc2:0.006848437468):1e-08,myoDav1:0.01379854285):0.01327298791,eptFus1:0.0284275056):0.01469656723,minNat1:0.04091054654):1e-08,desRot1:0.05007902879):0.01385878559,(((pteAle1:0.007730058945,pteVam2:1e-08):0.01473428506,rouAeg1:0.02743002941):0.04045907608,(rhiSin1:0.006584641221,hipArm1:1e-08):0.01363280976):1e-08):0.01350558073):1e-08,(((((((lepWed1:0.006729157075,neoSch1:1e-08):0.006695434704,odoRosDiv1:1e-08):1e-08,((musFur1:0.02064252239,enhLut1:0.006936646315):0.006827687089,ailFul1:0.0351249642):1e-08):1e-08,(ailMel1:1e-08,ursMar1:0.01359914479):1e-08):0.0205389706,(canFam3:1e-08,lycPic1:1e-08):0.0270747351):1e-08,((felCat8:1e-08,aciJub1:0.006726919949):1e-08,(panTig1:1e-08,panPar1:1e-08):1e-08):0.006815481756):0.006889108766,(manPen1:0.006532020069,manJav1:1e-08):0.04836249583):1e-08):1e-08,((eriEur2:0.03393584013,sorAra2:0.1223139923):1e-08,conCri1:0.0895196867):0.00934918094):1e-08):1e-08,((((((((((((mm10:0.006425468918,musCar1:0.006681035665):0.01178158726,musPah1:0.02131688886):0.01785634841,rn6:0.03101505547):0.03787870479,merUng1:0.173309811):0.01280032848,((criGri1:0.0623354184,mesAur1:0.02044866811):1e-08,micOch1:0.0208937864):0.02844265346):1e-08,nanGal1:0.04110158968):0.006469265174,jacJac1:0.01981786849):1e-08,(casCan1:0.07705738014,dipOrd2:0.1097862876):0.05419323566):1e-08,((hetGla2:0.02766766793,fukDam1:0.03359628765):0.01372305759,((chiLan1:0.006758138357,octDeg1:1e-08):1e-08,cavPor3:0.006792031343):0.01418074544):0.04949847091):0.006285680704,(speTri2:0.006358676514,marMar1:1e-08):0.03511674272):0.01395944432,(oryCun2:1e-08,ochPri3:0.04826588913):1e-08):0.01340038842,tupChi1:0.006654426274):1e-08):0.005822020978,galVar1:0.03554554895):1e-08,((micMur3:0.03968130687,proCoq1:0.006208704957):1e-08,otoGar3:0.02648735866):0.02587242984):1e-08,tarSyr2:0.04524213428):0.02975190458,((calJac3:1e-08,aotNan1:0.006809724041):0.006792515486,(saiBol1:1e-08,cebCap1:0.01352090758):1e-08):0.0069506031):1e-08,(((((rheMac8:0.006785117549,macFas5:1e-08):1e-08,macNem1:1e-08):1e-08,(papAnu3:1e-08,(manLeu1:1e-08,cerAty1:1e-08):1e-08):1e-08):1e-08,chlSab2:0.00676955454):1e-08,((colAng1:1e-08,pilTep1:1e-08):1e-08,(nasLar1:1e-08,(rhiRox1:0.006782463008,rhiBie1:1e-08):1e-08):1e-08):1e-08):1e-08):1e-08,nomLeu3:1e-08):1e-08,ponAbe2:0.01361376739):1e-08,gorGor5:0.006772059577):1e-08,(panTro5:1e-08,panPan2:1e-08):0.0067695635,hg38:1e-08);
PARL	(((((((((((((((phaCin1:0.01264303888,sarHar1:0.03229250287):0.005861705438,monDom5:0.05221560958):0.03204565543,ornAna2:0.05414515772):0.04356975167,((((loxAfr3:0.02307951869,triMan1:0.0317648183):0.007299163426,proCap2:0.05644804482):0.007120546138,(((chrAsi1:1e-08,echTel2:0.03602522863):1e-08,eleEdw1:0.03949101716):1e-08,oryAfe1:1e-08):1e-08):1e-08,dasNov3:0.00541639318):1e-08):1e-08,((((((((((((oviAri4:1e-08,oviCan1:1e-08):1e-08,capHir2:1e-08):1e-08,panHod1:1e-08):1e-08,(((bisBis1:1e-08,bosMut1:1e-08):1e-08,(bosInd1:0.005308644971,bosTau8:1e-08):0.005368350342):1e-08,bubBub1:1e-08):1e-08):1e-08,(odoVir1:1e-08,cerEla1:1e-08):0.005374723652):0.005402684003,(((((turTru3:1e-08,orcOrc1:1e-08):1e-08,delLeu1:1e-08):0.005456660578,lipVex1:1e-08):1e-08,phyCat1:1e-08):1e-08,(balAcu1:0.005501953672,balMys1:1e-08):1e-08):0.01050332955):1e-08,susScr11:0.01093945611):1e-08,(((camFer2:1e-08,camBac1:0.02780691247):1e-08,camDro1:1e-08):1e-08,vicPac2:1e-08):0.01090236681):1e-08,(((equCab3:1e-08,equPrz1:1e-08):1e-08,equAsi1:1e-08):0.008774368994,cerSim1:0.01459967643):0.009973362148):1e-08,((((((myoBra1:1e-08,myoLuc2:0.005417029455):1e-08,myoDav1:1e-08):0.005435240994,eptFus1:0.01639639999):1e-08,minNat1:0.02197742602):1e-08,desRot1:0.02188492618):1e-08,(((pteAle1:1e-08,pteVam2:0.01065120539):1e-08,rouAeg1:1e-08):0.01079270075,(rhiSin1:1e-08,hipArm1:1e-08):1e-08):0.00540253311):1e-08):1e-08,((((((neoSch1:0.005201672165,odoRosDiv1:1e-08):1e-08,((musFur1:0.01108998126,enhLut1:1e-08):1e-08,ailFul1:0.005357629915):1e-08):1e-08,(ailMel1:0.005312190499,ursMar1:1e-08):1e-08):1e-08,(canFam3:1e-08,lycPic1:1e-08):1e-08):0.01042664513,((felCat8:1e-08,aciJub1:0.01687672697):1e-08,(panTig1:0.01662107293,panPar1:1e-08):1e-08):1e-08):1e-08,(manPen1:0.005499076683,manJav1:0.005476691372):0.02211795168):1e-08):1e-08,((eriEur2:0.01999872294,sorAra2:0.02348083245):1e-08,conCri1:0.0169635672):0.005428063941):1e-08):1e-08,((((((((((((mm10:1e-08,musCar1:1e-08):1e-08,musPah1:0.005457601161):1e-08,rn6:0.01388906599):1e-08,merUng1:0.01111108225):1e-08,((criGri1:1e-08,mesAur1:1e-08):0.06913276551,micOch1:1e-08):1e-08):0.01045772444,nanGal1:0.01521129962):0.007763746942,jacJac1:0.02760598777):1e-08,(casCan1:0.005416343314,dipOrd2:0.005418466075):1e-08):1e-08,((hetGla2:1e-08,fukDam1:0.02918502036):0.01661017131,((chiLan1:0.02490112644,octDeg1:0.06733879999):0.005460073179,cavPor3:0.01569690368):0.007676982004):0.06341284074):1e-08,(speTri2:1e-08,marMar1:0.005428449085):0.02852620475):1e-08,(oryCun2:0.003598924983,ochPri3:0.005678374183):0.01944153492):1e-08,tupChi1:0.0220475285):1e-08):1e-08,galVar1:0.02245532377):1e-08,((micMur3:0.02243449714,proCoq1:1e-08):0.005434688741,otoGar3:0.005480158962):0.01087823285):1e-08,tarSyr2:0.01645314676):0.01065949619,((calJac3:0.005534761387,aotNan1:0.0167723439):1e-08,(saiBol1:0.01100826854,cebCap1:0.005473196601):1e-08):0.0538898899):0.005902680852,(((((rheMac8:0.1890335214,macFas5:1e-08):1e-08,macNem1:0.1759544091):1e-08,(papAnu3:1e-08,(manLeu1:1e-08,cerAty1:1e-08):1e-08):1e-08):1e-08,chlSab2:0.005526781485):1e-08,((colAng1:1e-08,pilTep1:0.1759501418):1e-08,(nasLar1:1e-08,(rhiRox1:0.1759460243,rhiBie1:1e-08):1e-08):1e-08):1e-08):0.00555031665):1e-08,nomLeu3:1e-08):1e-08,ponAbe2:1e-08):1e-08,gorGor5:1e-08):1e-08,(panTro5:1e-08,panPan2:1e-08):1e-08,hg38:1e-08);
PARM1	(((((((((((((phaCin1:0.02727782413,monDom5:1e-08):0.1220322091,(((loxAfr3:1e-08,triMan1:0.01340410411):1e-08,(((chrAsi1:1e-08,echTel2:0.04271630492):1e-08,eleEdw1:0.01389738179):0.01337208963,oryAfe1:0.01348876191):1e-08):1e-08,(dasNov3:1e-08,choHof2:1e-08):0.02722571014):1e-08):1e-08,((((((((((((oviAri4:1e-08,oviCan1:1e-08):1e-08,capHir2:1e-08):1e-08,panHod1:1e-08):0.01336097744,((bisBis1:0.06183580458,(bosInd1:1e-08,bosTau8:1e-08):1e-08):1e-08,bubBub1:1e-08):1e-08):1e-08,(odoVir1:0.02713954146,cerEla1:1e-08):0.01346244055):1e-08,(((((turTru3:1e-08,orcOrc1:1e-08):1e-08,delLeu1:1e-08):1e-08,lipVex1:0.01359022625):1e-08,phyCat1:1e-08):1e-08,(balAcu1:1e-08,balMys1:1e-08):0.0135389347):0.01367522356):1e-08,susScr11:0.04475616145):1e-08,(((camFer2:1e-08,camBac1:1e-08):1e-08,camDro1:1e-08):1e-08,vicPac2:1e-08):1e-08):1e-08,(((equCab3:1e-08,equPrz1:1e-08):1e-08,equAsi1:1e-08):0.01646621381,cerSim1:1e-08):1e-08):1e-08,((((((myoBra1:0.04456201744,myoLuc2:1e-08):1e-08,myoDav1:1e-08):1e-08,eptFus1:0.02793566438):1e-08,minNat1:0.04156363246):1e-08,desRot1:0.01337570132):1e-08,(((pteAle1:1e-08,pteVam2:1e-08):0.01315495533,rouAeg1:0.0134573663):0.04220992638,(rhiSin1:1e-08,hipArm1:0.01313469346):0.01457795459):0.01334332424):1e-08):1e-08,((((((neoSch1:1e-08,odoRosDiv1:1e-08):1e-08,((musFur1:0.01391249175,enhLut1:1e-08):1e-08,ailFul1:1e-08):1e-08):1e-08,(ailMel1:1e-08,ursMar1:1e-08):1e-08):1e-08,(canFam3:1e-08,lycPic1:1e-08):0.1930791438):1e-08,((felCat8:1e-08,aciJub1:1e-08):1e-08,(panTig1:1e-08,panPar1:0.01365517158):1e-08):1e-08):1e-08,manPen1:0.04224017035):1e-08):1e-08,((eriEur2:1e-08,sorAra2:1e-08):0.04113335047,conCri1:0.02744259047):1e-08):1e-08):1e-08,(((((((((((mm10:1e-08,musCar1:1e-08):1e-08,musPah1:1e-08):0.02728258332,rn6:0.02863130205):1e-08,merUng1:1e-08):1e-08,((criGri1:0.01358815298,mesAur1:1e-08):1e-08,micOch1:1e-08):1e-08):0.01316203428,nanGal1:0.01376115391):0.0282507322,(casCan1:1e-08,dipOrd2:0.02851364923):1e-08):1e-08,((hetGla2:0.08282617362,fukDam1:1e-08):1e-08,((chiLan1:0.04639102629,octDeg1:1e-08):1e-08,cavPor3:0.03834582574):1e-08):0.2124055655):1e-08,(speTri2:1e-08,marMar1:1e-08):1e-08):0.01348649602,oryCun2:1e-08):1e-08,tupChi1:1e-08):1e-08):1e-08,galVar1:1e-08):1e-08,((micMur3:0.09496830988,proCoq1:1e-08):0.02748349058,otoGar3:1e-08):1e-08):1e-08,tarSyr2:1e-08):0.01347587603,((calJac3:1e-08,aotNan1:0.01349565022):1e-08,(saiBol1:0.01364694349,cebCap1:0.02776880253):1e-08):1e-08):1e-08,(((((rheMac8:1e-08,macFas5:1e-08):1e-08,macNem1:1e-08):1e-08,(papAnu3:1e-08,(manLeu1:1e-08,cerAty1:1e-08):1e-08):1e-08):1e-08,chlSab2:1e-08):1e-08,((colAng1:1e-08,pilTep1:1e-08):1e-08,(nasLar1:1e-08,(rhiRox1:1e-08,rhiBie1:1e-08):1e-08):1e-08):1e-08):0.01336497911):0.01369450194,nomLeu3:0.01380882605):1e-08,ponAbe2:1e-08):1e-08,gorGor5:1e-08):1e-08,(panTro5:1e-08,panPan2:1e-08):1e-08,hg38:1e-08);
PARN	(((((((((((((phaCin1:1e-08,sarHar1:1e-08):1e-08,monDom5:1e-08):0.07599150405,((((loxAfr3:0.01898061846,triMan1:0.01768710883):1e-08,proCap2:0.02603909841):1e-08,(((chrAsi1:0.02044527787,echTel2:0.08486547828):1e-08,eleEdw1:0.03632021153):1e-08,oryAfe1:0.06002717438):0.01762944292):1e-08,(dasNov3:1e-08,choHof2:1e-08):0.01742828261):1e-08):1e-08,((((((((((((oviAri4:1e-08,oviCan1:1e-08):1e-08,capHir2:0.01826814382):1e-08,panHod1:1e-08):1e-08,(((bisBis1:1e-08,bosMut1:1e-08):1e-08,(bosInd1:1e-08,bosTau8:1e-08):1e-08):1e-08,bubBub1:1e-08):1e-08):1e-08,odoVir1:1e-08):1e-08,(((((turTru3:1e-08,orcOrc1:1e-08):1e-08,delLeu1:0.01850456137):1e-08,lipVex1:1e-08):1e-08,phyCat1:1e-08):1e-08,(balAcu1:1e-08,balMys1:1e-08):1e-08):1e-08):1e-08,susScr11:1e-08):0.01877432536,(((camFer2:1e-08,camBac1:1e-08):1e-08,camDro1:1e-08):1e-08,vicPac2:1e-08):1e-08):1e-08,(((equCab3:1e-08,equPrz1:1e-08):0.01749748508,equAsi1:1e-08):0.01733682333,cerSim1:0.01726767091):1e-08):1e-08,((((((myoBra1:1e-08,myoLuc2:1e-08):1e-08,myoDav1:1e-08):0.01713079962,eptFus1:1e-08):0.01783708404,minNat1:1e-08):1e-08,desRot1:0.01733257737):1e-08,(((pteAle1:0.01783721185,pteVam2:1e-08):1e-08,rouAeg1:1e-08):1e-08,(rhiSin1:0.07190004955,hipArm1:1e-08):1e-08):1e-08):1e-08):1e-08,(((((((lepWed1:1e-08,neoSch1:1e-08):1e-08,odoRosDiv1:1e-08):1e-08,((musFur1:1e-08,enhLut1:1e-08):1e-08,ailFul1:0.01753962498):1e-08):1e-08,(ailMel1:0.01704359113,ursMar1:1e-08):0.01707006655):1e-08,(canFam3:1e-08,lycPic1:0.02625827191):1e-08):1e-08,((felCat8:1e-08,aciJub1:1e-08):1e-08,(panTig1:1e-08,panPar1:1e-08):1e-08):0.03604499691):1e-08,(manPen1:1e-08,manJav1:1e-08):0.03637914132):1e-08):1e-08,((eriEur2:1e-08,sorAra2:0.04670053698):1e-08,conCri1:1e-08):0.01725038542):0.01768778592):1e-08,((((((((((((mm10:0.01729631331,musCar1:1e-08):1e-08,musPah1:0.02453148613):1e-08,rn6:0.03743557448):1e-08,merUng1:0.03596999231):0.01783117931,((criGri1:0.04758133609,mesAur1:1e-08):1e-08,micOch1:0.01762143561):1e-08):0.0700779427,nanGal1:1e-08):1e-08,jacJac1:1e-08):1e-08,(casCan1:0.01772215428,dipOrd2:0.05629750257):1e-08):1e-08,((hetGla2:1e-08,fukDam1:0.01889971261):1e-08,((chiLan1:0.01737444843,octDeg1:1e-08):1e-08,cavPor3:0.01735527349):1e-08):0.05434657507):1e-08,(speTri2:1e-08,marMar1:1e-08):0.05529087401):1e-08,(oryCun2:0.01768989996,ochPri3:0.01857164637):1e-08):1e-08,tupChi1:0.03560269024):1e-08):1e-08,galVar1:0.05570706311):1e-08,((micMur3:1e-08,proCoq1:1e-08):1e-08,otoGar3:0.01744540196):1e-08):1e-08,tarSyr2:1e-08):0.0174423001,((calJac3:1e-08,aotNan1:1e-08):1e-08,(saiBol1:1e-08,cebCap1:1e-08):1e-08):1e-08):1e-08,(((((rheMac8:1e-08,macFas5:1e-08):1e-08,macNem1:1e-08):1e-08,(papAnu3:1e-08,(manLeu1:1e-08,cerAty1:1e-08):1e-08):1e-08):1e-08,chlSab2:1e-08):1e-08,((colAng1:1e-08,pilTep1:0.05239355216):1e-08,(rhiRox1:1e-08,rhiBie1:0.04680546842):1e-08):1e-08):1e-08):1e-08,nomLeu3:1e-08):1e-08,ponAbe2:1e-08):1e-08,panPan2:1e-08,hg38:1e-08);
PARP10	((((((((((((((phaCin1:0.1835532959,sarHar1:0.3421980278):0.03135270692,monDom5:0.2801731509):1.081911151,((((loxAfr3:0.1646678784,triMan1:0.1463258977):0.01874309768,proCap2:0.248773728):0.06629416858,(((chrAsi1:0.3106003325,echTel2:0.5087799244):0.1234995253,eleEdw1:4.523199057):1e-08,oryAfe1:0.3247997774):0.03057898456):0.1039955908,(dasNov3:0.3472060895,choHof2:0.1886124632):0.3406955926):0.07810533616):0.07883724928,((((((((((((oviAri4:0.006510728038,oviCan1:0.06154629925):0.02743571499,capHir2:0.003971273631):0.01209467441,panHod1:0.01931470574):0.02654531523,(((bisBis1:0.005405588386,bosMut1:0.007133412226):1e-08,(bosInd1:0.001407773476,bosTau8:0.001381287173):1e-08):0.01636828232,bubBub1:0.01557558703):0.02903592032):0.02426830977,(odoVir1:0.02104907648,cerEla1:0.03709309429):0.03626877957):0.1518972319,(((((turTru3:0.007153837723,orcOrc1:0.005734297404):0.01012150345,delLeu1:0.008484551519):0.02752862869,lipVex1:0.06963121004):0.01627532821,phyCat1:0.0413167651):0.005403057786,(balAcu1:0.0244294543,balMys1:0.0204685696):0.006120298878):0.0693304053):0.03997835454,susScr11:0.2039297846):0.02452279526,(((camFer2:0.001292336861,camBac1:0.01941311942):1e-08,camDro1:0.006543617038):0.0320061709,vicPac2:0.02799806454):0.1438856341):0.1014506719,(((equCab3:0.001742900179,equPrz1:1e-08):0.005394407521,equAsi1:0.005990855125):0.09792176435,cerSim1:0.0869990102):0.06814024048):0.008151508363,((((((myoBra1:0.0224401252,myoLuc2:0.03491082913):0.004104235727,myoDav1:0.07202637068):0.103172038,eptFus1:0.0657861493):0.106696188,minNat1:0.1028760556):0.02129215534,desRot1:0.1744218934):0.04892561355,(((pteAle1:0.009374641796,pteVam2:0.009843127577):0.04737534063,rouAeg1:0.06733762735):0.1474304296,(rhiSin1:0.1294629659,hipArm1:0.1219781854):0.08969536367):0.03551918574):0.03944727167):0.01983905829,(((((((lepWed1:0.04984668973,neoSch1:0.06527546122):0.09590251224,odoRosDiv1:0.127114572):0.1933770813,((musFur1:0.3162781811,enhLut1:0.1766280049):0.4854417619,ailFul1:0.6779060137):0.2153275115):0.09150955448,(ailMel1:0.1085971803,ursMar1:0.1046662617):0.4952158934):0.3424145256,(canFam3:0.07818265036,lycPic1:0.0451590911):2.213471473):0.7087561669,((felCat8:0.07710233511,aciJub1:0.08910324572):0.0194558111,(panTig1:0.0792453347,panPar1:0.04883665988):0.04565227983):0.8928284727):0.09772222893,(manPen1:0.05676610858,manJav1:0.1413242032):1.097815076):0.09661201457):0.01710371435,((eriEur2:0.5993774864,sorAra2:0.4703187347):1e-08,conCri1:0.3776561915):0.1278671409):0.03030452266):0.06649307037,((((((((((((mm10:0.02748878485,musCar1:0.01296157551):0.01809215211,musPah1:0.07225038619):0.05366396538,rn6:0.1065681254):0.05573605545,merUng1:0.1279995115):0.02519773406,((criGri1:0.07822850448,mesAur1:0.09259267255):0.03588845761,micOch1:0.1248503991):0.02938432938):0.1134147284,nanGal1:0.1666006298):0.07836742934,jacJac1:0.2494358397):0.07507105628,(casCan1:0.2748604124,dipOrd2:9.067038669):0.06506424704):0.009607524182,((hetGla2:0.06155618571,fukDam1:0.1078298855):0.05727893886,((chiLan1:0.08873166056,octDeg1:0.1567249358):0.024228143,cavPor3:0.1086169707):0.02431773681):0.2006063425):0.001178897045,(speTri2:0.02075949322,marMar1:0.01351936307):0.2052810934):0.06741381416,ochPri3:0.8664461002):1e-08,tupChi1:0.5371922336):0.01329521849):0.01402935415,galVar1:0.2089900251):0.05340202037,((micMur3:0.06658469768,proCoq1:0.051006519):0.04229334368,otoGar3:0.1858037475):0.04956393343):0.03617704745,tarSyr2:0.1785586078):0.1150120822,((calJac3:0.05325770996,aotNan1:0.08953202227):1e-08,(saiBol1:0.1161566465,cebCap1:0.04252099834):0.01814867939):0.08381495639):0.03504568954,(((((rheMac8:0.007072366717,macFas5:0.003820512088):1e-08,macNem1:0.004692275783):0.00139776757,(papAnu3:0.006056607371,(manLeu1:0.007764229744,cerAty1:0.008417003959):0.001197022166):1e-08):0.006319810156,chlSab2:0.01677779052):0.009588512084,((colAng1:0.02496191524,pilTep1:0.02557937298):0.003428657646,(rhiRox1:0.005792963112,rhiBie1:0.003449746538):0.01417373083):0.008498374046):0.02569169317):0.01129352962,nomLeu3:0.03728793232):0.006318874055,ponAbe2:0.01887964591):0.01704371179,gorGor5:0.008411460468):0.00417792654,(panTro5:0.003638219115,panPan2:0.003945574836):0.009273309088,hg38:0.01219179553);
PARP11	((((((((((((((phaCin1:1e-08,sarHar1:1e-08):0.01149177184,monDom5:0.007724476647):0.1030351336,((((loxAfr3:1e-08,triMan1:0.01544998105):1e-08,proCap2:0.03563840411):0.004966868114,(((chrAsi1:0.008674801683,echTel2:0.04946717575):1e-08,eleEdw1:0.07162320497):0.003930021874,oryAfe1:0.01022620609):1e-08):0.01026524649,(dasNov3:0.005991852804,choHof2:0.0148225378):0.01021744297):0.004637124291):1e-08,((((((((((((oviAri4:0.004984104825,oviCan1:1e-08):1e-08,capHir2:1e-08):1e-08,panHod1:0.020473155):0.009815587427,(((bisBis1:0.005075573917,bosMut1:1e-08):1e-08,(bosInd1:1e-08,bosTau8:1e-08):1e-08):1e-08,bubBub1:0.005063209695):0.005114825013):1e-08,(odoVir1:0.02645473525,cerEla1:1e-08):0.01018008777):0.009255565509,(((((turTru3:1e-08,orcOrc1:1e-08):1e-08,delLeu1:0.009811298925):1e-08,lipVex1:1e-08):1e-08,phyCat1:0.02627686741):1e-08,(balAcu1:0.02078437979,balMys1:0.0051013322):0.01540197316):0.03754723221):0.03229587281,susScr11:0.01031112999):1e-08,(((camFer2:1e-08,camBac1:0.005287470528):0.005192636667,camDro1:1e-08):0.005340443581,vicPac2:1e-08):0.05005106123):1e-08,(((equCab3:1e-08,equPrz1:1e-08):0.009861192434,equAsi1:0.005132941185):0.0006368235515,cerSim1:0.01486369943):0.009539483113):1e-08,((((((myoBra1:1e-08,myoLuc2:1e-08):1e-08,myoDav1:0.009876186112):1e-08,eptFus1:0.004904122689):0.004901540471,minNat1:1e-08):0.01017174869,desRot1:0.004931874015):0.01495238853,(((pteAle1:1e-08,pteVam2:1e-08):1e-08,rouAeg1:1e-08):0.009854341723,(rhiSin1:0.008830867074,hipArm1:0.006382012942):0.009686895826):1e-08):1e-08):1e-08,(((((((lepWed1:1e-08,neoSch1:1e-08):0.01100666075,odoRosDiv1:1e-08):1e-08,((musFur1:1e-08,enhLut1:0.01034765514):0.005120796484,ailFul1:0.01023988234):1e-08):0.005415377798,(ailMel1:0.004999414994,ursMar1:0.004987806064):1e-08):0.005945265925,(canFam3:1e-08,lycPic1:0.005005382072):0.01013206866):0.02183515528,((felCat8:1e-08,aciJub1:1e-08):1e-08,(panTig1:1e-08,panPar1:1e-08):1e-08):0.009011962178):0.01343308291,(manPen1:1e-08,manJav1:1e-08):0.02098986851):0.01095135277):1e-08,((eriEur2:0.007943708992,sorAra2:0.02579686921):0.007768045395,conCri1:0.00487906446):1e-08):1e-08):1e-08,((((((((((((mm10:1e-08,musCar1:1e-08):1e-08,musPah1:1e-08):1e-08,rn6:0.009767229713):0.004839024379,merUng1:0.01479470469):0.004608695994,((criGri1:0.00955260619,mesAur1:1e-08):1e-08,micOch1:0.01402777561):0.004795524506):0.00491134383,nanGal1:0.01456714445):0.006058095878,jacJac1:0.06743716041):0.01341366463,(casCan1:0.00672671925,dipOrd2:0.3162512137):1e-08):0.008821841816,((hetGla2:0.0531656341,fukDam1:0.03830673328):0.01905902422,((chiLan1:0.005076620727,octDeg1:0.005051266401):0.007283874695,cavPor3:0.0141966119):1e-08):0.02277608076):1e-08,(speTri2:1e-08,marMar1:1e-08):0.009721308493):1e-08,(oryCun2:0.004897847239,ochPri3:0.03065048801):0.01491172049):0.004879693889,tupChi1:0.02086134414):1e-08):1e-08,galVar1:0.03685153429):0.004958443928,((micMur3:0.004908963384,proCoq1:0.01314401175):0.01507144342,otoGar3:0.009752457157):1e-08):1e-08,tarSyr2:0.04751260863):0.009763064881,((calJac3:1e-08,aotNan1:0.01976274909):0.004756594001,(saiBol1:0.004760072877,cebCap1:0.004757121296):1e-08):0.004847265695):1e-08,(((((rheMac8:1e-08,macFas5:1e-08):1e-08,macNem1:1e-08):1e-08,(papAnu3:1e-08,(manLeu1:1e-08,cerAty1:0.004826236349):1e-08):1e-08):1e-08,chlSab2:0.01459538148):1e-08,((colAng1:0.01458242254,pilTep1:0.004826255934):1e-08,(nasLar1:1e-08,(rhiRox1:1e-08,rhiBie1:1e-08):1e-08):1e-08):1e-08):1e-08):1e-08,nomLeu3:0.00972859293):1e-08,ponAbe2:0.005785296026):1e-08,gorGor5:0.01467751501):1e-08,(panTro5:1e-08,panPan2:1e-08):0.004952844326,hg38:1e-08);
PARP12	((((((((((((((phaCin1:0.1950283796,sarHar1:0.2294951104):0.1407910105,monDom5:0.5137423184):0.7101020616,((((loxAfr3:0.1047431364,triMan1:0.1916093506):1e-08,proCap2:0.3474622402):0.08695549519,(((chrAsi1:0.1776951692,echTel2:0.2398865017):0.04545180565,eleEdw1:0.4305336949):0.0001472179958,oryAfe1:0.2229592648):0.01389009104):0.2837558842,choHof2:0.1427309101):0.009242637255):0.02292656187,((((((((((((oviAri4:1e-08,oviCan1:0.008735683863):0.001610529534,capHir2:0.001561922295):0.007239097443,panHod1:0.01768283127):0.007574404173,(((bisBis1:0.00513924609,bosMut1:0.002136103021):1e-08,(bosInd1:0.003172964402,bosTau8:0.003153002582):0.007612628193):0.007795265594,bubBub1:0.02112112659):0.01389419305):0.01087885969,(odoVir1:0.02877588092,cerEla1:0.01299626692):0.03043086493):0.08285720726,(((((turTru3:0.003219394608,orcOrc1:0.001603748343):0.01983043812,delLeu1:0.009814702799):0.02432400057,lipVex1:0.03011791599):0.05815788294,phyCat1:0.03344227842):0.010323583,(balAcu1:0.0399502431,balMys1:0.03705481863):0.02340505553):0.06789596494):0.03058971761,susScr11:0.1378377488):0.008783560834,(((camFer2:1e-08,camBac1:1e-08):1e-08,camDro1:1e-08):1e-08,vicPac2:0.01359698337):0.08773226753):0.1510071392,(((equCab3:1e-08,equPrz1:1e-08):0.04797134131,equAsi1:0.05582100062):0.09467918325,cerSim1:0.05192264204):0.06653573238):0.01410538891,((((((myoBra1:0.006424128403,myoLuc2:0.01758023607):0.006436663609,myoDav1:0.01275115715):0.03760872852,eptFus1:0.03372367813):0.05988564517,minNat1:0.07832536561):0.04133894909,desRot1:0.1925151587):0.08465725775,(((pteAle1:0.01820527225,pteVam2:0.00505764265):0.06518074647,rouAeg1:0.0690140308):0.04000410867,(rhiSin1:0.1393581584,hipArm1:0.1512708222):0.04458833407):0.01582814783):0.03290651038):0.003922451287,(((((((lepWed1:0.007784797543,neoSch1:1e-08):0.01114327198,odoRosDiv1:0.02574947228):0.005630357986,((musFur1:0.01823146442,enhLut1:0.009177079878):0.02082412386,ailFul1:0.04213533665):0.006406539088):0.004898269462,(ailMel1:0.005045403074,ursMar1:0.006672517823):0.02646276997):0.00784128301,(canFam3:0.001761070255,lycPic1:1e-08):0.03639336432):0.01416316534,((felCat8:1e-08,aciJub1:0.002257335165):0.0003776549619,(panTig1:1e-08,panPar1:0.002228508003):0.006360452516):0.04714346989):0.02361741405,manJav1:0.3029173316):0.01005827632):0.01022117562,((eriEur2:0.1644438257,sorAra2:0.3664668819):0.03556784405,conCri1:0.1511078034):0.03901763038):0.01666608683):0.04833320574,((((((((((((mm10:0.01577139568,musCar1:0.01087806236):0.009245282619,musPah1:0.02662133681):0.01418467033,rn6:0.0313547982):0.03824102902,merUng1:0.04552299998):0.0008433948453,((criGri1:0.03363150682,mesAur1:0.05036861889):0.03641458891,micOch1:0.06382004244):0.01873883037):0.03134601513,nanGal1:0.06565141204):0.03336965378,jacJac1:0.1824877378):0.05033411695,(casCan1:0.09749158284,dipOrd2:0.1431939701):0.01531811565):0.007632575384,((hetGla2:0.05232444039,fukDam1:0.07037668174):0.02155126475,((chiLan1:0.05642793376,octDeg1:0.1168627974):0.002578273332,cavPor3:0.09082739136):0.01961084071):0.1103274344):0.007943183848,(speTri2:0.008679658769,marMar1:0.00715706437):0.08824095396):0.02147946706,(oryCun2:0.1159658,ochPri3:0.1202972006):0.09905168978):0.01555929074,tupChi1:0.2968001002):0.003700190402):0.03005946885,galVar1:0.1375377958):0.01355150146,((micMur3:0.003795493608,proCoq1:0.03134148296):0.03353886074,otoGar3:0.07558505962):0.03187991946):0.007748466711,tarSyr2:0.1561168405):0.03827137889,((calJac3:0.03060125229,aotNan1:0.0321294213):1e-08,(saiBol1:0.009828569788,cebCap1:0.005102532099):0.003110923175):0.03803296976):0.03870979962,(((((rheMac8:1e-08,macFas5:1e-08):1e-08,macNem1:1e-08):1e-08,(papAnu3:1e-08,(manLeu1:0.002039606523,cerAty1:1e-08):0.00159406875):0.001593721526):1e-08,chlSab2:0.003197248184):0.00479665307,((colAng1:0.006561674029,pilTep1:1e-08):0.001580425849,(nasLar1:1e-08,(rhiRox1:1e-08,rhiBie1:0.003694345146):1e-08):0.006371154715):0.004799869673):0.003087196891):0.006527164981,nomLeu3:0.06673341261):1e-08,ponAbe2:0.0177585985):0.006495521392,gorGor5:0.003199543374):1e-08,(panTro5:0.001528451674,panPan2:0.03844392135):0.003253889114,hg38:0.003186752095);
PARP14	((((((((((((((phaCin1:0.1171224063,sarHar1:0.1305876002):0.06318097948,monDom5:0.2797835301):0.7257293728,((((loxAfr3:0.1052297496,triMan1:0.05831489885):0.004108325549,proCap2:0.2556489535):0.0499497017,(((chrAsi1:0.2361805435,echTel2:0.3179150894):0.01049268949,eleEdw1:0.2862075132):0.01077779915,oryAfe1:0.1217163432):0.03553899184):0.07539615029,dasNov3:0.1646094814):0.01385149985):0.06065242534,((((((((((((oviAri4:0.01078448967,oviCan1:1e-08):1e-08,capHir2:0.003575288547):0.007037550886,panHod1:0.01104973782):0.02559966956,(((bisBis1:0.007151530036,bosMut1:1e-08):1e-08,(bosInd1:1e-08,bosTau8:1e-08):1e-08):0.00714806909,bubBub1:1e-08):0.02565355439):0.004272764757,(odoVir1:0.01438542496,cerEla1:0.007014203038):0.02159940325):0.1136323065,(((((turTru3:0.02084731082,orcOrc1:0.005118659414):0.005456170536,delLeu1:0.01416601606):0.00351578782,lipVex1:0.02153559566):0.003873884824,phyCat1:0.02847395217):1e-08,(balAcu1:0.01084169909,balMys1:0.01759520223):0.007168398746):0.05641324884):0.04883049468,susScr11:0.1877335992):0.01435133837,(((camFer2:1e-08,camBac1:1e-08):0.003512445555,camDro1:0.003537050055):0.0106462269,vicPac2:0.03598199323):0.12680099):0.04382195766,(((equCab3:1e-08,equPrz1:1e-08):0.003627099717,equAsi1:0.007216787168):0.1153829029,cerSim1:0.04409661618):0.0629651585):0.00625434273,(((((myoBra1:0.05050265146,myoLuc2:0.05365673989):0.002715922097,eptFus1:0.05435441657):0.07883760886,minNat1:0.1181192873):0.02270087334,desRot1:0.143989844):0.03550690995,((pteAle1:1e-08,pteVam2:0.008529603876):0.1455069541,(rhiSin1:0.07684070323,hipArm1:0.06314195551):0.06364686468):0.02260840378):0.02991485012):1e-08,((((((neoSch1:0.04438032571,odoRosDiv1:0.02982947335):0.02400289366,((musFur1:0.03500750019,enhLut1:0.01026094521):0.04257848932,ailFul1:0.03660007545):0.05330704315):1e-08,(ailMel1:0.01046391017,ursMar1:0.01425126962):0.04640020585):0.03106956803,(canFam3:0.1727981643,lycPic1:1e-08):0.09155556246):0.05159329403,((felCat8:0.006567997129,aciJub1:0.00481654872):0.01017439952,(panTig1:1e-08,panPar1:1e-08):0.01086449009):0.06939364276):0.03703112368,(manPen1:1e-08,manJav1:1e-08):0.4949713428):0.04429241051):0.01644600516,((eriEur2:0.3510137144,sorAra2:0.3548199067):0.03838590572,conCri1:0.2673636385):0.01611826542):0.0210419182):0.01990740836,((((((((((((mm10:0.02856617541,musCar1:0.003477398044):0.02537011431,musPah1:0.01787560114):0.04251279865,rn6:0.03420961953):0.03153068194,merUng1:0.1645248078):0.03246413239,((criGri1:0.08098927884,mesAur1:0.03187648009):0.03150567246,micOch1:0.1410343167):0.004714926906):0.1173377987,nanGal1:0.1650818229):0.0468456412,jacJac1:0.2725234215):0.06021670314,(casCan1:0.1179128195,dipOrd2:0.204089332):0.02507146417):0.02727474112,((hetGla2:0.03568612319,fukDam1:0.08667113617):0.03396236715,((chiLan1:0.08086360734,octDeg1:0.1447466259):1e-08,cavPor3:0.2136061308):0.01552718406):0.1108356111):0.008782515493,(speTri2:0.03154262758,marMar1:0.006627506957):0.1648599383):0.042950313,(oryCun2:0.1533106798,ochPri3:0.1891836286):0.1454446745):0.0305338191,tupChi1:0.1754875512):0.01218112721):1e-08,galVar1:0.1459540339):0.02635258532,((micMur3:0.04349198447,proCoq1:0.03260058308):0.0440387283,otoGar3:0.1564926445):0.05682593094):0.01022038782,tarSyr2:0.09434791332):0.04976283469,((calJac3:0.007085621987,aotNan1:0.05142558322):0.001787048352,(saiBol1:0.02423838383,cebCap1:0.04457486572):0.005046781007):0.04287086269):0.04005861143,(((((rheMac8:1e-08,macFas5:1e-08):1e-08,macNem1:1e-08):1e-08,(papAnu3:0.006980995578,(manLeu1:0.003472132546,cerAty1:0.006975014533):1e-08):1e-08):0.003486976199,chlSab2:1e-08):0.01073646723,((colAng1:0.00718545027,pilTep1:0.00347696802):1e-08,(rhiRox1:1e-08,rhiBie1:0.003485753528):0.01405161957):0.003294195939):0.0623259923):0.008913446698,nomLeu3:0.03542880608):0.004921833364,ponAbe2:0.02758869016):0.005622782309,gorGor5:0.003464588193):1e-08,(panTro5:1e-08,panPan2:1e-08):1e-08,hg38:0.003483976041);
PARP15	(((((((((((sarHar1:0.7774269572,(((loxAfr3:0.1513326672,triMan1:0.1564834282):0.09600181925,(((chrAsi1:0.5941683548,echTel2:1.846689964):1e-08,eleEdw1:0.5011975131):0.01052834132,oryAfe1:0.3856137376):1e-08):0.08661288278,(dasNov3:0.5207731438,choHof2:0.3653553638):1e-08):0.006772229971):0.05829048335,((((((((((((oviAri4:1e-08,oviCan1:1e-08):0.01160450251,capHir2:0.008245127428):0.004229672091,panHod1:0.01564135839):0.04769204615,(((bisBis1:1e-08,bosMut1:0.00300658581):1e-08,(bosInd1:1e-08,bosTau8:1e-08):0.006043243191):0.01266080631,bubBub1:0.02443621567):0.03430940221):1e-08,(odoVir1:0.02083152199,cerEla1:0.01161086371):0.01894446006):0.06767080245,(((((turTru3:0.005971361873,orcOrc1:0.002988218551):0.02139734828,delLeu1:0.006010597292):0.005926429031,lipVex1:0.02118917614):0.005353297433,phyCat1:0.02530729962):1e-08,(balAcu1:0.01125898979,balMys1:0.006707047355):0.009000673357):0.08942981142):0.6248869824,susScr11:0.2760483591):0.03949770109,(((camFer2:0.04576657016,camBac1:1e-08):0.02266340772,camDro1:1e-08):1e-08,vicPac2:0.04628644702):0.191663434):1e-08,(((equCab3:0.003746861569,equPrz1:1e-08):0.01002874005,equAsi1:0.01181187715):0.2734973086,cerSim1:0.1231087403):0.05338497316):0.00567512508,((((((myoBra1:0.009140642087,myoLuc2:0.8245327957):1e-08,myoDav1:0.01485022781):0.02052991526,eptFus1:0.03647881574):0.08450988569,minNat1:0.102222006):0.01076608463,desRot1:0.1837911252):0.009535120195,(((pteAle1:0.002994742727,pteVam2:0.003002469749):0.01175435474,rouAeg1:0.07689649855):0.1340129576,(rhiSin1:0.1148329373,hipArm1:0.1530189676):0.05877899101):0.01069747947):0.0626954476):0.004057955784,(((((((lepWed1:0.008918426899,neoSch1:0.009800586243):0.01729985865,odoRosDiv1:0.02821659798):0.05243654325,((musFur1:0.01493943085,enhLut1:0.02239517925):0.0680383954,ailFul1:0.09528549093):0.05089429126):0.005679938076,(ailMel1:0.0317743831,ursMar1:0.03778101697):0.08041204741):0.02636173241,(canFam3:0.010840383,lycPic1:0.0116738685):0.1138871278):0.01806602558,((felCat8:0.007443184925,aciJub1:0.006116853289):1e-08,(panTig1:0.006135045735,panPar1:0.003028821218):0.006146245735):0.06421747502):0.03524792223,manJav1:0.2163441023):0.02253179526):0.04318385866,((eriEur2:0.2473057416,sorAra2:0.6234811462):1e-08,conCri1:0.793749754):0.09012014325):1e-08):0.005459944365,(((((((((((mm10:0.1269779329,musCar1:0.06970205404):0.01860319243,musPah1:0.1026875401):0.2050585363,rn6:0.1981462498):0.4839914465,merUng1:0.2216381157):2.587166062,((criGri1:1e-08,mesAur1:0.3340355449):2.970750345,micOch1:0.08989134752):1.145058814):1e-08,nanGal1:3.24573506):1e-08,dipOrd2:1.138793165):0.1964081209,((hetGla2:0.9301338373,fukDam1:0.5151237467):1e-08,((chiLan1:0.2315230376,octDeg1:0.6679607198):0.110455786,cavPor3:0.7456641807):0.02972506588):0.4754604026):1e-08,(speTri2:0.05684706673,marMar1:0.1012721105):0.2968110789):0.009083632179,(oryCun2:1.910405392,ochPri3:1.244620558):0.06833488932):0.0150630237,tupChi1:0.6388182278):1e-08):0.05249633352,galVar1:0.1443464902):0.005107724581,((micMur3:0.162615082,proCoq1:0.09620145811):0.1880431424,otoGar3:0.2961176245):0.01763091463):0.008330675067,tarSyr2:0.1511815878):0.03807390385,((calJac3:0.01843182378,aotNan1:0.02459315382):0.00917161768,(saiBol1:0.02754808989,cebCap1:0.009489100336):1e-08):0.04879173794):0.06220953411,(((((rheMac8:1e-08,macFas5:1e-08):1e-08,macNem1:0.01805919073):0.005971411279,(papAnu3:0.01760153586,(manLeu1:0.01568241528,cerAty1:0.01752084859):0.002957121334):0.003555468617):0.01288524271,chlSab2:0.01294695223):0.0137180805,((colAng1:0.01070376501,pilTep1:0.02230983719):0.005858563514,(nasLar1:0.02790792433,rhiBie1:0.01304629782):0.00611185281):0.01559765085):0.02111396154):0.02859235271,ponAbe2:0.0499123696):0.03676637546,gorGor5:0.007133640959):0.008141127297,(panTro5:0.002988731293,panPan2:1e-08):0.005939686261,hg38:0.003047109605);
PARP16	(((((((((((((phaCin1:1e-08,sarHar1:0.009790885814):0.003858395175,monDom5:0.02280539097):0.2911739756,((((loxAfr3:0.009070624116,triMan1:0.02314998619):0.003002962212,proCap2:0.04496151885):0.004358052416,(((chrAsi1:0.03711259722,echTel2:0.04955432815):0.004426327545,eleEdw1:0.06874476534):1e-08,oryAfe1:0.01869259969):0.004576711914):0.01810597605,(dasNov3:0.02585155569,choHof2:0.02596640602):0.01834987766):1e-08):0.003520581444,((((((((((((oviAri4:1e-08,oviCan1:0.007778469004):0.007107011108,capHir2:0.003533751995):0.003529239268,panHod1:0.003878367928):1e-08,(((bisBis1:0.003548395971,bosMut1:1e-08):1e-08,(bosInd1:1e-08,bosTau8:0.003685945336):1e-08):0.003513439159,bubBub1:1e-08):1e-08):1e-08,(odoVir1:1e-08,cerEla1:1e-08):0.007022400942):0.03683138844,((((orcOrc1:0.003405977157,delLeu1:0.003455626152):0.006975060263,lipVex1:0.003492161726):0.003417077818,phyCat1:0.003419220682):1e-08,(balAcu1:0.01047273132,balMys1:0.00703750788):0.00336630843):0.014059573):1e-08,susScr11:0.007027781414):1e-08,(((camFer2:1e-08,camBac1:0.006913886286):1e-08,camDro1:1e-08):1e-08,vicPac2:0.004713057055):0.01399005105):0.01065555477,(((equCab3:1e-08,equPrz1:1e-08):0.003444586141,equAsi1:1e-08):0.03264235327,cerSim1:0.01045488759):0.0035419737):1e-08,((((((myoBra1:1e-08,myoLuc2:0.009292720538):1e-08,myoDav1:0.01242550009):0.004812701747,eptFus1:0.02514660225):0.007951065655,minNat1:0.04224831783):0.008231239323,desRot1:0.04480226844):0.02291092574,(((pteAle1:0.003405871554,pteVam2:1e-08):0.006874810555,rouAeg1:0.006916379973):0.0357807609,(rhiSin1:0.01476635354,hipArm1:0.02157323147):0.01183572608):0.01286221469):0.009123931212):1e-08,(((((((lepWed1:0.006982796469,neoSch1:1e-08):0.006841528699,odoRosDiv1:0.03055914542):0.024455911,((musFur1:0.01054825874,enhLut1:0.006909647008):0.01896088762,ailFul1:0.0126285746):1e-08):1e-08,(ailMel1:1e-08,ursMar1:0.01600103571):0.01346715412):1e-08,(canFam3:1e-08,lycPic1:1e-08):0.02969051688):0.009167490541,((felCat8:1e-08,aciJub1:1e-08):1e-08,(panTig1:1e-08,panPar1:1e-08):0.003443420913):0.01061089868):0.01784059772,(manPen1:0.006917011998,manJav1:0.019182773):0.06230801738):1e-08):1e-08,((eriEur2:0.3373702441,sorAra2:0.08224990025):0.03806603429,conCri1:0.08696408905):1e-08):0.01160834933):0.00945382292,((((((((((((mm10:1e-08,musCar1:0.01343235015):0.01361331602,musPah1:0.006775183974):0.01710944658,rn6:0.04163107783):0.006627816124,merUng1:0.03890310471):1e-08,((criGri1:0.03624782769,mesAur1:0.01163769651):0.0173514553,micOch1:0.02431849666):0.003342623115):0.02098648076,nanGal1:0.03195768414):0.01567497517,jacJac1:0.1070472513):0.02344951087,(casCan1:0.03982998303,dipOrd2:0.09018848832):1e-08):1e-08,((hetGla2:0.0424938231,fukDam1:0.02704305073):0.02854131142,((chiLan1:0.03494940034,octDeg1:0.04309685663):0.006776427512,cavPor3:0.03647302101):0.00911569286):0.03840977133):1e-08,(speTri2:0.006744578272,marMar1:0.001121081496):0.05782815143):0.01608411428,(oryCun2:0.02584068685,ochPri3:0.04293327265):0.006434554543):0.004012996094,tupChi1:0.1017439085):0.002996574401):1e-08,((micMur3:0.0104421072,proCoq1:0.01400461096):1e-08,otoGar3:0.01328860078):0.01053616792):1e-08,tarSyr2:0.1097138784):0.01451062262,((calJac3:1e-08,aotNan1:1e-08):0.007359363146,(saiBol1:0.01147686886,cebCap1:0.02603066982):1e-08):0.01779339693):0.003464096055,(((((rheMac8:0.00714490157,macFas5:0.003980852227):1e-08,macNem1:1e-08):0.003531696786,(papAnu3:1e-08,(manLeu1:1e-08,cerAty1:1e-08):1e-08):1e-08):1e-08,chlSab2:1e-08):1e-08,((colAng1:0.003500979036,pilTep1:1e-08):1e-08,(nasLar1:1e-08,(rhiRox1:1e-08,rhiBie1:1e-08):1e-08):0.00352453864):0.003529094861):0.003512857758):1e-08,nomLeu3:0.008466040709):1e-08,ponAbe2:0.01451992144):1e-08,gorGor5:0.003505692767):1e-08,(panTro5:1e-08,panPan2:1e-08):1e-08,hg38:1e-08);
PARP1	(((((((((((((((phaCin1:0.1060089704,sarHar1:0.1598377763):0.335238355,monDom5:0.3252501012):1.277461669,ornAna2:1.144600224):2.521131617,((((loxAfr3:0.05070440577,triMan1:0.3428207114):1e-08,proCap2:0.1469629239):0.2597547166,(((chrAsi1:0.461535779,echTel2:0.6257238326):0.7288227443,eleEdw1:0.5211528473):1e-08,oryAfe1:0.7896768101):0.03834903225):0.489264461,(dasNov3:0.2844841608,choHof2:0.5345085687):0.1186925641):1e-08):0.04392300835,((((((((((((oviAri4:0.006989562277,oviCan1:0.0148665839):1e-08,capHir2:0.02839247041):1e-08,panHod1:1e-08):0.05515675264,(((bisBis1:0.01233215067,bosMut1:1e-08):0.006181713702,(bosInd1:1e-08,bosTau8:1e-08):1e-08):0.007851748471,bubBub1:0.02447669047):0.1340965392):0.02038303422,(odoVir1:0.009959873578,cerEla1:0.03610853258):0.09276613636):1.093865462,(((((turTru3:0.06740695551,orcOrc1:0.03225656458):0.01472751269,delLeu1:0.01317468536):0.01309714011,lipVex1:0.006072522262):0.01215138051,phyCat1:1e-08):1e-08,(balAcu1:0.00598106553,balMys1:0.02825472553):1e-08):0.3399613548):1e-08,susScr11:0.175706173):0.1626023853,(((camFer2:1e-08,camBac1:0.1487955062):0.01283779437,camDro1:0.02456388014):1e-08,vicPac2:0.0744422601):0.47309318):0.1721565113,(((equCab3:0.00715758401,equPrz1:1e-08):0.006188155417,equAsi1:0.008285725591):0.09318449726,cerSim1:0.0959190834):0.07147530239):0.1368749355,((((((myoBra1:0.03631207899,myoLuc2:0.1478453446):1e-08,myoDav1:0.09059075828):0.1963109721,eptFus1:0.172187017):1e-08,minNat1:0.1873168743):0.3780855887,desRot1:0.1214202862):0.01539194354,(((pteAle1:0.08318243645,pteVam2:0.1691311639):0.01273527121,rouAeg1:0.06523503706):0.2040476106,(rhiSin1:0.1311786045,hipArm1:0.101455139):0.1024354776):1e-08):0.1478207646):1e-08,(((((((lepWed1:0.01672029693,neoSch1:0.006879142034):0.04122920583,odoRosDiv1:0.05832648918):0.7837892267,((musFur1:0.0557676046,enhLut1:0.3145357063):0.5762194674,ailFul1:0.1374401293):1e-08):0.04137806136,(ailMel1:0.7503518101,ursMar1:1e-08):0.1353920468):0.06713551665,(canFam3:1e-08,lycPic1:1e-08):0.1941816198):0.4736250892,((felCat8:0.4642676756,aciJub1:0.8092644187):1e-08,(panTig1:0.007739331629,panPar1:1e-08):1e-08):0.5120897928):0.02547989886,(manPen1:1e-08,manJav1:0.01219558439):1.326030065):1e-08):0.0703129462,((eriEur2:0.8689618701,sorAra2:0.1838871123):0.3041516179,conCri1:0.5971364686):1e-08):1e-08):0.3006279382,((((((((((((mm10:0.5137638861,musCar1:0.01153112211):1e-08,musPah1:0.1290388299):0.2681469219,rn6:0.450505706):0.1866825647,merUng1:0.4545519475):1e-08,((criGri1:1e-08,mesAur1:0.4380611451):0.01597466073,micOch1:0.2199194219):0.2217730083):0.4671625021,nanGal1:0.4764560343):0.1621528106,jacJac1:0.6251088301):1e-08,(casCan1:0.3771735817,dipOrd2:1.002557444):0.3648823668):0.1127316005,((hetGla2:0.1436793146,fukDam1:0.2647347884):0.3637063111,((chiLan1:0.1779601815,octDeg1:0.1915190805):1e-08,cavPor3:0.2838432122):0.5413283343):0.22198945):0.216533868,(speTri2:0.2160227626,marMar1:0.03060830033):0.2968702983):0.1452035619,(oryCun2:0.3987719916,ochPri3:0.3251272704):1e-08):0.06690509803,tupChi1:0.3962600829):1e-08):1e-08,galVar1:1.295338593):0.05451814089,((micMur3:0.7979430032,proCoq1:0.106079041):0.05721509203,otoGar3:0.3144512106):0.03079829476):0.0118010227,tarSyr2:1.152071759):0.1542593417,((calJac3:0.03048297232,aotNan1:0.03136441666):1e-08,(saiBol1:0.02832874709,cebCap1:0.01801434246):1e-08):0.06785819175):0.004817981524,(((((rheMac8:1e-08,macFas5:1e-08):1e-08,macNem1:1e-08):1e-08,(papAnu3:0.005807396427,(manLeu1:1e-08,cerAty1:0.00579397384):1e-08):1e-08):1e-08,chlSab2:0.01184321146):1e-08,((colAng1:1e-08,pilTep1:0.01143227222):1e-08,(nasLar1:0.005693262723,(rhiRox1:1e-08,rhiBie1:1e-08):1e-08):0.005709731304):1e-08):0.005734103524):1e-08,nomLeu3:0.02273607522):0.00565816301,ponAbe2:0.01177572909):0.005678333674,gorGor5:0.005609929425):1e-08,(panTro5:1e-08,panPan2:1e-08):1e-08,hg38:1e-08);
PARP2	(((((((((((((phaCin1:0.07049361127,sarHar1:0.04843652605):0.3661664757,((((loxAfr3:0.04219239624,triMan1:0.05344601766):0.007283673911,proCap2:0.1073992369):1e-08,(((chrAsi1:0.1012982888,echTel2:0.1896095087):0.003887394678,eleEdw1:0.1065775161):0.009273647693,oryAfe1:0.06916511938):0.007516942711):0.07081801157,(dasNov3:0.1064853976,choHof2:0.06042373236):0.1177823399):1e-08):0.0284521925,((((((((((((oviAri4:0.004618942136,oviCan1:0.03263157401):0.006387800231,capHir2:0.01851250585):0.002427535939,panHod1:0.01296986738):0.01306481806,(((bisBis1:0.01206477867,bosMut1:1e-08):1e-08,(bosInd1:1e-08,bosTau8:0.006394918406):0.006370377027):0.01691364128,bubBub1:0.01333678921):1e-08):1e-08,(odoVir1:0.03422961261,cerEla1:0.009953493519):0.01356179008):0.04911247369,(((((turTru3:0.2497748725,orcOrc1:0.01156435081):1e-08,delLeu1:0.0174020374):0.001480629172,lipVex1:0.02285735464):0.007650753113,phyCat1:0.0125023952):1e-08,(balAcu1:0.002540374187,balMys1:0.0102425383):0.002563890227):0.03427664724):0.02226840117,susScr11:0.09513322452):0.0001467584886,(((camFer2:0.00256674665,camBac1:0.005135131737):1e-08,camDro1:0.002565355754):0.009280721085,vicPac2:0.007939056148):0.110760761):0.02542002139,(((equCab3:1e-08,equPrz1:1e-08):0.004787781401,equAsi1:0.02766101161):0.08118087911,cerSim1:0.04662809246):0.04646359245):1e-08,((((((myoBra1:0.006600649902,myoLuc2:0.01427557565):0.01194523119,myoDav1:0.02330438209):0.01882228024,eptFus1:0.03200704826):0.03605082844,minNat1:0.03698667597):0.02107306904,desRot1:0.0922797362):0.03829558644,(((pteAle1:0.003084856849,pteVam2:0.01248581853):0.02912216456,rouAeg1:0.0298913521):0.03843898473,(rhiSin1:0.06955500089,hipArm1:0.07602999249):0.03411502274):0.004019839122):0.0558147429):1e-08,(((((((lepWed1:0.01391343083,neoSch1:0.01363100609):0.02567925747,odoRosDiv1:0.0307776209):0.01176171818,((musFur1:0.01909640013,enhLut1:0.00769765425):0.03325270502,ailFul1:0.04051281229):0.00617601094):0.004537931307,(ailMel1:0.01633105723,ursMar1:0.02515903937):0.00721046894):0.01960367151,(canFam3:0.007547709407,lycPic1:0.001523286175):0.1027506318):0.01100609781,((felCat8:0.007323192716,aciJub1:0.00869507873):1e-08,(panTig1:0.005352459901,panPar1:1e-08):0.007446576688):0.06669963414):0.05307496258,(manPen1:0.01267651728,manJav1:0.02553891275):0.1089109135):0.01343842388):0.0139129816,((eriEur2:0.1065208605,sorAra2:0.1128619887):0.006578848676,conCri1:0.1589981247):0.03915786642):0.02353253587):0.05983769879,((((((((((((mm10:0.01921210801,musCar1:0.01082026019):0.008221194051,musPah1:0.01656482516):0.01625724954,rn6:0.05567439355):0.03505540366,merUng1:0.07874144981):0.02395183989,((criGri1:0.08667671409,mesAur1:0.08589809348):0.04276550745,micOch1:0.1877782829):0.003849245971):0.06791077806,nanGal1:0.123736924):0.0511518504,jacJac1:0.2825436661):0.02402091213,(casCan1:0.1096404352,dipOrd2:0.1822341973):0.09471465163):1e-08,((hetGla2:0.6882470482,fukDam1:1e-08):1e-08,(chiLan1:0.1090969736,cavPor3:0.07026454808):10):0.4415958683):1e-08,(speTri2:0.01797346252,marMar1:0.004484008162):0.1541864041):0.06481127841,(oryCun2:0.1716173644,ochPri3:0.1384608153):0.07224282097):0.01405096977,tupChi1:0.1813030821):0.02020902676):1e-08,galVar1:0.1252290062):0.01616108619,((micMur3:0.03798539363,proCoq1:0.02374186653):0.03363967998,otoGar3:0.09446428968):0.07716411971):1e-08,tarSyr2:0.1125407003):0.08659111963,((calJac3:0.02085961449,aotNan1:0.01078824611):1e-08,(saiBol1:0.02697414198,cebCap1:0.009663410546):0.0004623427782):0.02321866681):0.008895421435,(((((rheMac8:1e-08,macFas5:1e-08):1e-08,macNem1:0.007668978002):1e-08,(papAnu3:1e-08,(manLeu1:0.007644264375,cerAty1:0.02239969742):1e-08):1e-08):0.00608918756,chlSab2:0.009849477007):0.005411226709,((colAng1:0.004321764117,pilTep1:0.01266776972):1e-08,(nasLar1:0.4856826527,(rhiRox1:0.005044810926,rhiBie1:1e-08):3.963224272e-05):0.005171397536):0.007721897392):0.02953856149):0.0025850119,nomLeu3:0.005106101868):1e-08,ponAbe2:0.01285542775):0.005077965211,gorGor5:0.00775466107):1e-08,(panTro5:1e-08,panPan2:1e-08):1e-08,hg38:1e-08);
PARP3	((((((((((((((phaCin1:0.1210780395,sarHar1:0.1306713765):0.08657481822,monDom5:0.1637773913):0.4650661865,((((loxAfr3:0.05044840057,triMan1:0.2886698644):0.007605724268,proCap2:0.1343324382):0.0241258504,(((chrAsi1:0.09167886749,echTel2:0.1928663827):1e-08,eleEdw1:0.1216893326):0.007364837703,oryAfe1:0.07452568263):0.0164640042):0.042936473,choHof2:0.109578596):1e-08):0.01259086913,((((((((((((oviAri4:0.03047644756,oviCan1:0.02898170205):0.01219898738,capHir2:0.02743328311):0.004997259413,panHod1:0.05491420552):0.03959349189,(((bisBis1:0.01476714599,bosMut1:0.0120296184):1e-08,(bosInd1:0.007328404229,bosTau8:0.007284851718):0.002811827817):0.03288580103,bubBub1:0.01897464968):0.0529443386):0.01394583126,(odoVir1:0.02426432022,cerEla1:0.01458528049):0.00666790608):0.05925823917,(((((turTru3:0.008912449667,orcOrc1:0.004348271729):0.02377744577,delLeu1:0.01380423144):0.002440357035,lipVex1:0.04573237376):0.0299219777,phyCat1:0.05609869612):0.002278669165,(balAcu1:0.01387743881,balMys1:0.01444094448):0.009268846251):0.08405668154):0.02078347642,susScr11:0.07772629352):0.004973938682,(((camFer2:0.002334422552,camBac1:1e-08):0.007034597749,camDro1:0.002342446289):0.02533085971,vicPac2:0.04743997504):0.1650517052):0.01853423512,(((equCab3:1e-08,equPrz1:1e-08):0.006538894442,equAsi1:0.006093954505):0.05903872963,cerSim1:0.1271675761):0.02986038999):0.01124119212,((((((myoBra1:0.01981662653,myoLuc2:0.006611241647):0.002563759385,myoDav1:0.2286876059):0.03973400177,eptFus1:0.04192067833):0.06662168611,minNat1:0.115243556):0.0281232617,desRot1:0.1607591707):0.01737357431,(((pteAle1:0.03329146471,pteVam2:0.03009130247):0.1533565941,rouAeg1:0.3598813741):0.5570386395,(rhiSin1:0.09092860287,hipArm1:0.05564194796):0.02950651512):0.01302954626):0.01691859762):1e-08,(((((((lepWed1:0.02798525774,neoSch1:0.02748770426):0.08570089556,odoRosDiv1:0.03033672913):0.01668992215,((musFur1:0.009824514349,enhLut1:0.02500699067):0.03228285854,ailFul1:0.03799683345):0.023384763):1e-08,(ailMel1:0.04870814259,ursMar1:0.0266422973):0.03132743326):0.01385698229,(canFam3:0.002331028279,lycPic1:0.002579650283):0.07627830672):0.007395959599,((felCat8:0.002526307046,aciJub1:0.002479430987):0.002467299352,(panTig1:0.01514569635,panPar1:0.002424142865):0.002405516962):0.06335567579):0.02218508881,(manPen1:0.01905177185,manJav1:0.01573412074):0.1465298444):0.003324637825):0.01755975498,((eriEur2:0.1209115546,sorAra2:0.2105905102):0.01906887565,conCri1:0.09023394201):0.03662609189):0.04017059699):0.04130488263,((((((((((((mm10:0.00982467975,musCar1:0.009806068681):0.004766937482,musPah1:0.0176600449):0.03787983119,rn6:0.05166895755):0.03450241187,merUng1:0.2671509365):0.01210317008,((criGri1:0.02449832115,mesAur1:0.1010658841):0.02104470696,micOch1:0.07149272958):0.0319005705):0.03188775449,nanGal1:0.1073232112):0.02134517724,jacJac1:0.2274585123):0.03013965716,(casCan1:0.1158235186,dipOrd2:1.023714669):1e-08):0.01050823256,((hetGla2:0.08391122077,fukDam1:0.0447805866):0.02913167842,((chiLan1:0.1235510147,octDeg1:0.1682910347):0.004077467586,cavPor3:0.1989985393):0.01281475173):0.06627800363):0.01670300376,(speTri2:0.01715554422,marMar1:0.01548590555):0.1510323187):0.02747725472,(oryCun2:0.111641553,ochPri3:0.2830563988):0.1003840557):0.006937702165,tupChi1:0.1506108091):0.008143098543):0.02778063487,galVar1:0.118032307):0.004451670935,((micMur3:0.03390219016,proCoq1:0.07855680683):0.06611506749,otoGar3:0.08830640672):0.05311056748):0.01418687925,tarSyr2:0.08485565508):0.02373778873,((calJac3:0.0354255325,aotNan1:0.01287611196):1e-08,(saiBol1:0.02471822717,cebCap1:0.01829401269):0.005630056315):0.06837693702):0.02377541142,(((((rheMac8:0.002426503222,macFas5:0.00243437129):1e-08,macNem1:1e-08):1e-08,(papAnu3:0.004848304449,(manLeu1:0.002435401976,cerAty1:1e-08):1e-08):0.002420884051):1e-08,chlSab2:0.004857527383):0.006835935879,((colAng1:0.009934407732,pilTep1:0.02240322742):0.004870937281,(nasLar1:0.009783863949,(rhiRox1:1e-08,rhiBie1:0.004886234228):0.009791751284):0.009876966255):0.002989362649):0.02668610975):0.02319931455,nomLeu3:0.02511282582):0.01308800036,ponAbe2:0.004987811612):0.01547214878,gorGor5:0.02383639179):0.004688592237,(panTro5:0.007216404411,panPan2:0.00237932591):0.006003165929,hg38:0.01574786043);
PARP4	(((((((((((((phaCin1:0.1974276829,sarHar1:0.2483879122):0.07031763601,monDom5:0.2352952707):1.166962714,((((loxAfr3:0.07468812871,triMan1:0.06764804305):0.01372905859,proCap2:0.2265690435):0.04109810384,(((chrAsi1:0.3430187732,echTel2:0.4620661857):0.1432972561,eleEdw1:0.6838061768):0.03992347963,oryAfe1:0.2184176105):0.002983028944):0.1770799932,dasNov3:0.6640158636):0.007038322701):0.1159624159,((((((((((((oviAri4:0.008512948787,oviCan1:1e-08):0.04663600213,capHir2:0.01334410741):0.01074152068,panHod1:0.03558882606):0.02493881743,(((bisBis1:0.0944872948,bosMut1:0.005100816486):0.0008840586088,(bosInd1:0.1751581546,bosTau8:0.007233650488):0.003577190241):0.01286271136,bubBub1:0.02527909971):0.02285404907):0.02791150725,(odoVir1:0.02865324033,cerEla1:0.0372801243):0.04615463225):0.3030012894,(phyCat1:0.2527785949,(balAcu1:0.08269245221,balMys1:0.05433281897):0.02607045762):0.1341651009):0.06944477861,susScr11:0.5495066079):0.09441238647,(((camFer2:0.001553240318,camBac1:0.002332519812):0.005442753685,camDro1:1e-08):0.02512407003,vicPac2:0.0319844592):0.5274556115):0.191316658,((equCab3:0.008039084392,equAsi1:0.007473976682):0.1111945024,cerSim1:0.0825791091):0.07086740947):0.008451093464,((((((myoBra1:0.0056223277,myoLuc2:0.007450293509):0.002801972532,myoDav1:0.01771712703):0.0376488224,eptFus1:0.04990724133):0.04797535549,minNat1:0.07582076219):0.02891339304,desRot1:0.1550116284):0.06816171759,(((pteAle1:0.004024245395,pteVam2:0.009595449052):0.08473133304,rouAeg1:0.1565380642):0.2831756843,(rhiSin1:0.112347481,hipArm1:0.09921907298):0.09449373729):0.02318215008):0.05797407806):0.01763520058,((((((lepWed1:0.01667136401,neoSch1:0.009371855872):0.01825754763,odoRosDiv1:0.02822190513):0.03133030009,((musFur1:0.03494273143,enhLut1:0.02542654878):0.04944029192,ailFul1:0.09580551615):0.02836456969):0.002479785357,(ailMel1:0.01945452545,ursMar1:0.02424774714):0.0487665324):0.02860602998,(canFam3:0.007839698523,lycPic1:0.0008020644862):0.1431630706):0.07102030367,((felCat8:0.009679471007,aciJub1:0.01623078027):0.01117302028,(panTig1:0.007669470594,panPar1:0.003930468633):0.005516164652):0.140618148):0.1218587309):0.03295652745,((eriEur2:0.7423060286,sorAra2:0.5174942876):0.08522501177,conCri1:0.4211931288):0.298804927):0.04082968892):0.08976502052,(((((((((((mm10:0.01861079915,musCar1:0.05382186764):0.04287143159,musPah1:0.0570056315):0.05898855498,rn6:0.1494418231):0.3089215884,merUng1:0.3002802936):0.02919207182,((criGri1:0.2031967072,mesAur1:0.3475758969):0.127191454,micOch1:0.3362234795):0.03458058179):0.2361143596,nanGal1:0.3862341461):0.1976798785,(casCan1:0.426989152,dipOrd2:0.5231078433):0.1625298634):0.09472442933,((hetGla2:0.1203837114,fukDam1:0.1011101883):0.06975212349,((chiLan1:0.1746912515,octDeg1:0.2399125313):0.01634346726,cavPor3:0.2115985117):0.04887534937):0.3921369408):0.09423763248,(speTri2:0.0192385585,marMar1:0.02802285226):0.3278713622):0.03215344338,(oryCun2:0.2825311645,ochPri3:0.3720875945):0.3750389339):0.0476899472,tupChi1:0.4895981913):0.0003609585758):0.02240378308,galVar1:0.3579757623):0.05959130334,((micMur3:0.1802466692,proCoq1:0.1618654553):0.1875738257,otoGar3:0.3855528571):0.1532849563):0.04213950207,tarSyr2:0.432119499):0.2437472198,((calJac3:0.04305108216,aotNan1:0.03669871886):0.003384385043,cebCap1:0.04480778048):0.09054490109):0.02839989837,((((rheMac8:0.01085045124,macNem1:0.005777856048):0.006325702642,(papAnu3:0.01185116609,(manLeu1:0.008628421708,cerAty1:0.02250591636):0.003131017301):0.002268495393):0.002861965124,chlSab2:0.01721303395):0.01369445705,((colAng1:0.02643636653,pilTep1:0.01716226759):0.001632116371,(nasLar1:0.01337595287,(rhiRox1:0.004781511332,rhiBie1:0.01155669389):0.00625350517):0.01019291858):0.009113345906):0.03432109669):0.02374307377,nomLeu3:0.04517713627):0.02779005422,gorGor5:0.01197186918):0.002834736573,(panTro5:0.002403568715,panPan2:0.009001416508):0.009986008437,hg38:0.01296989241);
PARP6	((((((((((((((phaCin1:1e-08,sarHar1:1e-08):0.004861491884,monDom5:1e-08):0.04297354032,((((loxAfr3:0.0109780542,triMan1:0.004549927653):0.0001351671385,proCap2:1e-08):0.004886868695,(((chrAsi1:0.009986080633,echTel2:1e-08):1e-08,eleEdw1:1e-08):0.004967121169,oryAfe1:1e-08):1e-08):0.01535671662,(dasNov3:0.03011228803,choHof2:0.01469224164):0.004295974975):1e-08):1e-08,((((((((((((oviAri4:1e-08,oviCan1:1e-08):1e-08,capHir2:1e-08):1e-08,panHod1:1e-08):1e-08,(((bisBis1:1e-08,bosMut1:1e-08):1e-08,(bosInd1:1e-08,bosTau8:1e-08):1e-08):1e-08,bubBub1:1e-08):1e-08):0.004684646969,(odoVir1:1e-08,cerEla1:1e-08):0.009785541801):0.004654973059,(((((turTru3:1e-08,orcOrc1:1e-08):1e-08,delLeu1:1e-08):1e-08,lipVex1:1e-08):1e-08,phyCat1:1e-08):1e-08,(balAcu1:1e-08,balMys1:1e-08):1e-08):0.004650049843):1e-08,susScr11:0.009716449843):1e-08,(((camFer2:1e-08,camBac1:1e-08):1e-08,camDro1:1e-08):0.004496774995,vicPac2:0.01020556654):0.009986578079):1e-08,(((equCab3:1e-08,equPrz1:1e-08):1e-08,equAsi1:1e-08):1e-08,cerSim1:1e-08):1e-08):1e-08,((((((myoBra1:1e-08,myoLuc2:1e-08):1e-08,myoDav1:1e-08):0.009428688401,eptFus1:1e-08):0.009247314278,minNat1:0.01407788492):1e-08,desRot1:0.01408500698):0.004611143001,(((pteAle1:0.004647764475,pteVam2:1e-08):1e-08,rouAeg1:0.009569132863):0.02644763133,(rhiSin1:0.0144098961,hipArm1:0.009422045872):1e-08):1e-08):0.004639150769):1e-08,((((((neoSch1:0.004657280437,odoRosDiv1:1e-08):1e-08,((musFur1:0.004773679815,enhLut1:0.004829592758):1e-08,ailFul1:0.004906015461):1e-08):1e-08,(ailMel1:1e-08,ursMar1:1e-08):0.004691204128):1e-08,(canFam3:1e-08,lycPic1:1e-08):1e-08):1e-08,((felCat8:1e-08,aciJub1:1e-08):1e-08,(panTig1:1e-08,panPar1:1e-08):1e-08):0.01481763821):1e-08,(manPen1:0.02015809241,manJav1:0.004769075347):0.004823273715):1e-08):1e-08,((eriEur2:0.1112996111,sorAra2:1e-08):0.01680897618,conCri1:1e-08):1e-08):0.004657654469):1e-08,((((((((((((mm10:1e-08,musCar1:1e-08):1e-08,musPah1:1e-08):0.004711709322,rn6:0.02984595246):0.009896361884,merUng1:0.01474586991):1e-08,((criGri1:0.004694356773,mesAur1:1e-08):6.391796827e-05,micOch1:0.009572947523):1e-08):1e-08,nanGal1:0.009931095358):1e-08,jacJac1:0.009499377738):1e-08,(casCan1:0.009288967529,dipOrd2:0.03170964526):1e-08):1e-08,((hetGla2:0.004810875966,fukDam1:1e-08):1e-08,((chiLan1:0.009874886112,octDeg1:0.01005553808):1e-08,cavPor3:0.009536043108):0.004740162931):0.004807579055):1e-08,(speTri2:1e-08,marMar1:1e-08):0.004758373521):1e-08,(oryCun2:0.04202611463,ochPri3:0.01826239027):0.01238238758):1e-08,tupChi1:0.05445110074):1e-08):1e-08,galVar1:0.005679937516):1e-08,((micMur3:0.009630630549,proCoq1:0.004779015237):1e-08,otoGar3:0.004698107346):1e-08):0.004807940439,tarSyr2:0.01095964032):0.009688820709,((calJac3:1e-08,aotNan1:0.009476394123):1e-08,(saiBol1:1e-08,cebCap1:1e-08):1e-08):1e-08):1e-08,(((((rheMac8:1e-08,macFas5:1e-08):1e-08,macNem1:1e-08):1e-08,(papAnu3:1e-08,(manLeu1:1e-08,cerAty1:1e-08):1e-08):0.004968233275):1e-08,chlSab2:1e-08):1e-08,((colAng1:1e-08,pilTep1:1e-08):1e-08,(nasLar1:1e-08,(rhiRox1:1e-08,rhiBie1:1e-08):1e-08):0.004968240239):1e-08):1e-08):1e-08,nomLeu3:1e-08):1e-08,ponAbe2:1e-08):1e-08,gorGor5:1e-08):1e-08,(panTro5:1e-08,panPan2:1e-08):1e-08,hg38:1e-08);
PARP8	(((((((((((((((phaCin1:0.03159006883,sarHar1:1e-08):1e-08,monDom5:0.01826893755):0.03303397542,ornAna2:0.1278824425):0.06948954037,((((loxAfr3:0.009710838697,triMan1:0.02906628567):0.01282891248,proCap2:0.02311754421):0.01016416752,(((chrAsi1:0.1830017917,echTel2:0.03741586414):0.002527623954,eleEdw1:0.0309032895):1e-08,oryAfe1:0.02719812462):0.004574982335):1e-08,(dasNov3:0.03403952614,choHof2:0.01363471307):0.005318697248):1e-08):0.002665549494,((((((((((((oviAri4:0.002816950637,oviCan1:1e-08):1e-08,capHir2:1e-08):1e-08,panHod1:0.002780884035):0.005573162183,(((bisBis1:0.002745208516,bosMut1:1e-08):1e-08,(bosInd1:1e-08,bosTau8:0.002763455769):1e-08):0.002754815094,bubBub1:0.01400965):0.00278165914):1e-08,(odoVir1:1e-08,cerEla1:0.003816239231):0.01045403829):0.005578769265,(((((turTru3:1e-08,orcOrc1:1e-08):1e-08,delLeu1:0.002773605318):1e-08,lipVex1:0.00551193816):0.002766082401,phyCat1:0.002766151815):1e-08,(balAcu1:0.002758487276,balMys1:1e-08):0.002762239933):1e-08):0.01124099397,susScr11:0.01209702609):0.0132395639,(((camFer2:1e-08,camBac1:1e-08):1e-08,camDro1:1e-08):0.008304793345,vicPac2:0.008294985784):0.01430998202):1e-08,(((equCab3:1e-08,equPrz1:1e-08):1e-08,equAsi1:1e-08):0.02045953457,cerSim1:0.03725478452):0.01589610485):0.002604620119,((((((myoBra1:0.02338988923,myoLuc2:1e-08):1e-08,myoDav1:0.04176994561):0.01016485652,eptFus1:0.05841169109):0.08550837706,minNat1:0.08292850228):0.04194839208,desRot1:0.08541281544):0.06235950406,(((pteAle1:0.002285258078,pteVam2:0.02540606424):0.006276385032,rouAeg1:0.01132470285):0.01497253436,(rhiSin1:0.01108887005,hipArm1:0.01696023088):1e-08):1e-08):1e-08):1e-08,(((((((lepWed1:0.002717191057,neoSch1:1e-08):0.002795347314,odoRosDiv1:0.002698822844):0.002755660956,((musFur1:0.005727487363,enhLut1:0.002699155316):0.01679001009,ailFul1:0.04183126461):0.01424998688):1e-08,(ailMel1:0.01738486712,ursMar1:0.009965983625):0.0325955744):0.005891469223,(canFam3:1e-08,lycPic1:1e-08):0.02806526028):1e-08,((felCat8:1e-08,aciJub1:1e-08):1e-08,(panTig1:1e-08,panPar1:1e-08):0.002717361423):0.03264021875):0.01518295504,(manPen1:0.002485505979,manJav1:0.005814294706):0.05928311814):1e-08):1e-08,((eriEur2:0.1978306962,sorAra2:0.05135609999):1e-08,conCri1:0.0371840961):0.008878173896):0.005457906948):1e-08,((((((((((((mm10:0.0100917062,musCar1:1e-08):0.006686606491,musPah1:0.01551790625):0.003649595774,rn6:0.006916240576):0.0118915282,merUng1:0.03212572421):0.003566899785,((criGri1:0.009607248236,mesAur1:0.01356006752):0.009485543969,micOch1:0.02777369567):0.009394670747):0.01042684211,nanGal1:0.06467296867):0.0165608086,jacJac1:0.1139827735):0.001682275494,(casCan1:0.03686137508,dipOrd2:0.03900459028):0.005730294043):1e-08,((hetGla2:0.0170157088,fukDam1:0.02820782871):0.005130898157,((chiLan1:0.01384430303,octDeg1:0.1355083548):1e-08,cavPor3:0.008784261384):1e-08):0.01939365144):1e-08,(speTri2:0.005451147546,marMar1:0.005351137114):0.02575066334):0.00526264273,(oryCun2:0.01221373634,ochPri3:0.0435716709):0.0199703269):1e-08,tupChi1:0.04272890525):0.00173826043):1e-08,galVar1:0.03667384746):1e-08,((micMur3:0.007660121852,proCoq1:0.006081935725):0.002214686175,otoGar3:0.02561430686):0.01050665495):0.001261947292,tarSyr2:0.01819697775):0.006979425729,((calJac3:0.007818782822,aotNan1:0.00528784312):1e-08,(saiBol1:0.007851017269,cebCap1:0.002607339398):1e-08):0.01256262693):1e-08,(((((rheMac8:1e-08,macFas5:0.002700052184):1e-08,macNem1:1e-08):1e-08,(papAnu3:1e-08,(manLeu1:1e-08,cerAty1:1e-08):1e-08):1e-08):1e-08,chlSab2:0.002694145394):1e-08,((colAng1:0.002703795565,pilTep1:0.005717015509):1e-08,(nasLar1:1e-08,(rhiRox1:1e-08,rhiBie1:1e-08):1e-08):0.002703922277):1e-08):0.005682244153):0.008204366679,nomLeu3:0.005482414979):1e-08,ponAbe2:1e-08):0.002692994858,gorGor5:1e-08):0.002711298729,(panTro5:1e-08,panPan2:1e-08):0.002692969955,hg38:0.002692075968);
PARP9	((((((((((((((phaCin1:0.2333024264,sarHar1:0.5609575564):0.1576879329,monDom5:0.4552119357):1.191237027,((((loxAfr3:0.2082992734,triMan1:0.1934718545):0.03586584606,proCap2:0.4537309794):0.1171542082,(((chrAsi1:0.390852773,echTel2:0.5780198153):0.1075615392,eleEdw1:0.7562239474):1e-08,oryAfe1:0.2812998889):0.01707412778):0.2477289697,(dasNov3:0.2078651701,choHof2:0.2063719025):0.1541557522):1e-08):0.03202111362,((((((((((((oviAri4:0.005494449996,oviCan1:1e-08):0.02195271037,capHir2:0.02006614438):0.02262984477,panHod1:0.01689117566):0.0384307905,(((bisBis1:0.006625110834,bosMut1:0.005242835576):1e-08,(bosInd1:0.001699040187,bosTau8:0.001843637815):0.01898769146):0.02660607689,bubBub1:0.02715204702):0.04182736685):0.03066943707,(odoVir1:0.01569496782,cerEla1:0.02295438053):0.03909581195):0.1871768051,(((((turTru3:0.01148378417,orcOrc1:0.01588254613):0.02569346032,delLeu1:0.0274411744):0.02161422959,lipVex1:0.02125820109):0.01755779235,phyCat1:0.03486909894):0.006469637035,(balAcu1:0.03222928653,balMys1:0.02476659774):0.01949246693):0.0856795232):0.02956996927,susScr11:0.2488383994):0.02615310818,(((camFer2:0.00348509631,camBac1:1e-08):0.00702081507,camDro1:1e-08):0.03722957772,vicPac2:0.01320870032):0.1575662353):0.1468255903,(((equCab3:1e-08,equPrz1:1e-08):0.02226378283,equAsi1:0.0173166037):0.1283488628,cerSim1:0.1640041859):0.1475345371):1e-08,((((((myoBra1:0.02334329877,myoLuc2:0.02643498719):0.05509184523,myoDav1:0.06489959006):0.09241904145,eptFus1:0.1284115604):0.1031883304,minNat1:0.2395752996):0.05079028861,desRot1:0.2844913099):0.05053306304,(((pteAle1:0.0173509819,pteVam2:0.01542402699):0.1132749444,rouAeg1:0.16004568):0.142695007,(rhiSin1:0.1888174665,hipArm1:0.1603464574):0.04711969121):0.04665305062):0.07465070664):1e-08,((((((neoSch1:0.0451776917,odoRosDiv1:0.05606413245):0.03576573539,((musFur1:0.03256810272,enhLut1:0.04351911046):0.1043020332,ailFul1:0.09718424599):0.02650011465):0.005481968256,(ailMel1:0.02467854955,ursMar1:0.01674240465):0.08522725835):0.0404387027,(canFam3:0.01871114943,lycPic1:0.001312022915):0.1803645762):0.04899382452,((felCat8:0.004916249727,aciJub1:0.004572583813):0.002517271382,(panTig1:1e-08,panPar1:0.001723326446):0.006764940806):0.1589987718):0.1045301092,manJav1:0.371537404):0.05486148655):0.0150676072,((eriEur2:0.602661169,sorAra2:0.6501006212):0.03501029221,conCri1:0.6008994469):0.09611063146):0.05510758351):0.07689034656,((((((((((((mm10:0.04777735485,musCar1:0.03825695686):0.05036301913,musPah1:0.0507584348):0.09200225842,rn6:0.2063220478):0.1178487927,merUng1:0.221363527):0.04182033277,((criGri1:0.1271437809,mesAur1:0.2006374282):0.04986736082,micOch1:0.250424408):0.09513200198):0.2263106421,nanGal1:0.2814607825):0.07894518061,jacJac1:0.4456241093):0.08230018378,(casCan1:0.2713735912,dipOrd2:0.6225785736):0.0872275739):0.08968418936,((hetGla2:0.07960903571,fukDam1:0.2158180878):0.08925912053,((chiLan1:0.1930635708,octDeg1:0.2900704448):0.06706327304,cavPor3:0.3235286416):0.04326663723):0.1741485718):0.006971771924,(speTri2:0.02939067488,marMar1:0.03742197513):0.3345636379):0.05617834156,(oryCun2:0.3530162427,ochPri3:0.4522023888):0.3006672742):0.0214128199,tupChi1:0.4457513459):1e-08):0.02196622687,galVar1:0.3236338537):0.04818252395,((micMur3:0.1465676871,proCoq1:0.07105538559):0.1287335281,otoGar3:0.3634711565):0.08266458423):0.02757113823,tarSyr2:0.341345335):0.1219355774,((calJac3:0.05548191148,aotNan1:0.04610859624):0.005808468901,(saiBol1:0.07226384297,cebCap1:0.06373598269):0.0125309171):0.1199944888):0.04901370804,(((((rheMac8:0.00858559773,macFas5:0.004005602299):1e-08,macNem1:0.003137138628):0.001443260454,(papAnu3:0.01986444655,(manLeu1:0.005382004961,cerAty1:0.01442940353):0.003580085173):0.01174547214):0.0149868963,chlSab2:0.01648288714):0.01832514394,((colAng1:0.02370493071,pilTep1:0.01991834647):0.003803369573,(nasLar1:0.02648433599,(rhiRox1:0.005331113986,rhiBie1:0.006430088425):0.01063486455):0.0181568783):0.0212482232):0.05465609366):0.0238976161,nomLeu3:0.04683265397):0.006707392454,ponAbe2:0.03073114392):0.01624226125,gorGor5:0.01254559852):0.002477424737,(panTro5:1e-08,panPan2:0.001774149815):0.01047356979,hg38:0.004893365243);
PARPBP	((((((((((((((phaCin1:0.06704953864,sarHar1:0.06961696564):0.04103578928,monDom5:0.07885418464):0.1933060534,ornAna2:0.3891368761):0.1470122052,((((loxAfr3:0.06002762935,triMan1:0.04881939304):0.008199445891,proCap2:0.1379696527):0.01133778033,(((chrAsi1:0.1432198741,echTel2:0.1159721072):0.01049603138,eleEdw1:0.1976443855):0.006533506096,oryAfe1:0.1069520867):0.001366674966):0.04960507211,(dasNov3:0.08403416224,choHof2:0.1117139015):0.03820769668):0.007596538345):0.007853296164,((((((((((((oviAri4:0.00391765732,oviCan1:1e-08):0.001993606886,capHir2:0.005837965107):1e-08,panHod1:0.01197185376):0.01209801146,(((bisBis1:0.001942689439,bosMut1:0.007803785146):1e-08,(bosInd1:1e-08,bosTau8:1e-08):0.003893364119):0.003352384912,bubBub1:0.009743581955):0.01014576986):0.003951969625,(odoVir1:0.01461147879,cerEla1:0.03503933843):0.01145509301):0.05075916647,((((turTru3:0.003901593742,orcOrc1:0.003853921036):1e-08,delLeu1:0.001922669969):0.003851970338,lipVex1:0.01168829023):0.01366707624,(balAcu1:0.007706936964,balMys1:0.009720264016):1e-08):0.02739868908):0.01121675427,susScr11:0.06720525963):0.001712470178,(((camFer2:1e-08,camBac1:1e-08):1e-08,camDro1:0.001942293958):0.002598434027,vicPac2:0.01102217615):0.0480465934):0.01632109004,(((equCab3:0.001933094358,equPrz1:1e-08):0.01012724941,equAsi1:0.01364689381):0.04416997458,cerSim1:0.03607994176):0.01788094562):1e-08,((((((myoBra1:0.00775690009,myoLuc2:0.007755253579):0.00202475565,myoDav1:0.02356443633):0.01257698557,eptFus1:0.03128249142):0.04615648851,minNat1:0.03921391704):0.002006234616,desRot1:0.08154566349):0.01647762487,(((pteAle1:0.01178261586,pteVam2:1e-08):0.02391191112,rouAeg1:0.0270111237):0.02706073084,(rhiSin1:0.04217835513,hipArm1:0.05010018575):0.02120309961):0.009445406426):0.016338368):0.00380148825,(((((((lepWed1:0.005849616418,neoSch1:0.001947363308):0.01067338008,odoRosDiv1:0.0118581059):0.01283782839,((musFur1:0.01520990203,enhLut1:0.002425504724):0.02114234383,ailFul1:0.04380312368):0.006538450555):1e-08,(ailMel1:0.003845402708,ursMar1:0.009623840071):0.01169736064):0.01200917447,(canFam3:1e-08,lycPic1:0.001983698976):0.061002723):0.006154778605,((felCat8:0.004028774131,aciJub1:0.003859127):0.003845057486,(panTig1:0.001922824693,panPar1:1e-08):0.009691881725):0.03980664076):0.03054446969,(manPen1:0.009106664407,manJav1:0.02306153494):0.1126194898):0.005387742945):1e-08,((eriEur2:0.1828397955,sorAra2:0.1207420609):0.01755046066,conCri1:0.168524113):0.01326509948):0.0187392676):0.009301648456,((((((((((((mm10:0.02120768153,musCar1:0.01751205114):0.02755801194,musPah1:0.02642039503):0.0292568359,rn6:0.1063982562):0.05306124617,merUng1:0.103898966):0.0113133525,((criGri1:0.03494397554,mesAur1:0.05838266899):0.03301637302,micOch1:0.1322499353):0.02194982606):0.09441053551,nanGal1:0.1486184346):0.05390606878,jacJac1:0.2261526695):0.01927268853,(casCan1:0.1512666966,dipOrd2:0.1681098547):0.0241666604):0.02098415644,((hetGla2:0.07593851738,fukDam1:0.1021759251):0.028208614,((chiLan1:0.06988252306,octDeg1:0.1642805099):0.03239030306,cavPor3:0.241243651):0.02235815736):0.1095163579):0.0002637719019,(speTri2:0.01520747127,marMar1:0.006405931133):0.1390537808):0.01927048691,(oryCun2:0.06255889762,ochPri3:0.1808372634):0.08132237612):1e-08,tupChi1:0.1398527639):1e-08):1e-08,galVar1:0.08044419541):0.01149665935,((micMur3:0.03441373852,proCoq1:0.02476628731):0.02131696524,otoGar3:0.08733809905):0.03395677219):0.05164802633,((calJac3:0.03018908034,aotNan1:0.01569490864):1e-08,(saiBol1:0.03745638853,cebCap1:0.02951205336):0.005406603456):0.03642129958):0.009057644974,(((((rheMac8:0.001938582753,macFas5:0.001936303583):1e-08,macNem1:0.005840971023):0.00193683028,(papAnu3:0.007781618365,(manLeu1:0.007773057646,cerAty1:0.001935269038):1e-08):1e-08):1e-08,chlSab2:1e-08):0.001944833632,((colAng1:0.00387918281,pilTep1:0.00590215679):0.001936675334,(nasLar1:0.006476736244,(rhiRox1:1e-08,rhiBie1:1e-08):1e-08):0.003885656928):0.003859290425):0.01017062305):0.01620830763,nomLeu3:0.01781415753):0.001886739807,ponAbe2:0.009931881149):0.009896020432,gorGor5:0.00788954482):0.003915194089,(panTro5:1e-08,panPan2:0.001956023235):0.00392475198,hg38:0.009871267515);
PARS2	((((((((((((((phaCin1:0.07422458866,sarHar1:0.1284300851):0.02882110129,monDom5:0.09559123392):0.2776297321,((((loxAfr3:0.05684534429,triMan1:0.05443181168):0.001388058577,proCap2:0.08974012265):0.002972494443,(((chrAsi1:0.06498454785,echTel2:0.1362258927):0.02705109236,eleEdw1:0.1065111506):0.004038480623,oryAfe1:0.04880554794):0.01472031323):0.0317724323,(dasNov3:0.07547679269,choHof2:0.08986751576):0.05061984747):1e-08):0.02421820685,((((((((((((oviAri4:1e-08,oviCan1:0.01226659887):0.002522414767,capHir2:0.005063720341):0.002567462633,panHod1:0.01269357642):0.01609476067,(((bisBis1:0.00506437191,bosMut1:0.002524068344):1e-08,(bosInd1:1e-08,bosTau8:0.004540538821):0.0005452556996):0.01835785203,bubBub1:0.005313068185):0.009651386516):0.002683691365,(odoVir1:0.002617827724,cerEla1:0.01027850226):0.008332639756):0.04955464825,(((((turTru3:0.007697023165,orcOrc1:0.002583013462):0.004557586422,delLeu1:0.005577686388):0.005175095791,lipVex1:0.01494173757):0.00303748863,phyCat1:0.005229962019):0.002531569641,(balAcu1:0.01297590481,balMys1:0.005173527014):0.002581811777):0.04028592022):1e-08,susScr11:0.08881057706):0.003050250894,(((camFer2:0.01039483959,camBac1:1e-08):0.00259196142,camDro1:1e-08):0.01669491905,vicPac2:0.01242151521):0.05396836215):0.01021283259,(((equCab3:0.005309509584,equPrz1:0.002648506792):0.002461270269,equAsi1:0.00555445868):0.04604591302,cerSim1:0.05547571763):0.02878393132):1e-08,((((((myoBra1:0.004744950934,myoLuc2:0.007773172792):1e-08,myoDav1:0.01790290194):0.01317382939,eptFus1:0.02567772678):0.03117007358,minNat1:0.03974811039):0.01606729385,desRot1:0.05837512589):0.01414801861,(((pteAle1:1e-08,pteVam2:0.01292995227):0.01410883005,rouAeg1:0.01820032541):0.03269742803,(rhiSin1:0.03264697824,hipArm1:0.02945163609):0.006181753267):0.01483264167):0.005610522139):1e-08,(((((((lepWed1:0.002683863703,neoSch1:0.01076868782):0.01542161577,odoRosDiv1:0.03773591019):0.01877590094,((musFur1:0.01294838407,enhLut1:0.01692185565):0.0392704842,ailFul1:0.05862143975):0.01773448904):0.0101713362,(ailMel1:0.01691704448,ursMar1:0.0293501908):0.01610655196):0.02340800562,(canFam3:1e-08,lycPic1:0.002686576317):0.03676576292):0.02655329995,((felCat8:0.007991904681,aciJub1:0.007903132953):1e-08,(panTig1:0.0079392665,panPar1:0.01055393855):0.007932056309):0.08281939238):0.06181004184,(manPen1:0.008775924575,manJav1:0.01245763348):0.1177165211):1e-08):1e-08,((eriEur2:0.1477559153,sorAra2:0.1807864818):0.04829933541,conCri1:0.1272116014):0.01750409161):0.01875207128):0.01589257663,((((((((((((mm10:0.01269676643,musCar1:0.02158739993):0.009995707979,musPah1:0.01711340568):0.01161849212,rn6:0.02712027261):0.03300254954,merUng1:0.05708547943):0.005573265632,((criGri1:0.02891347216,mesAur1:0.03125474382):0.01879706803,micOch1:0.07706222404):0.01170864347):0.06198707951,nanGal1:0.06657605837):0.007003230058,jacJac1:0.2680617506):0.02231445837,(casCan1:0.0796269248,dipOrd2:0.1033443027):0.02449995706):1e-08,((hetGla2:0.04167484726,fukDam1:0.07369663567):0.008888989121,((chiLan1:0.034296698,octDeg1:0.0589132226):0.02057987261,cavPor3:0.08154513062):0.02065320832):0.07413761962):0.005151576202,(speTri2:0.008240179801,marMar1:0.006977531775):0.0671916048):0.02026540109,(oryCun2:0.09926105744,ochPri3:0.09900259143):0.102785736):0.01192729656,tupChi1:0.1124372679):0.006272240993):0.0059948035,galVar1:0.06456369557):0.007783826511,((micMur3:0.01514789528,proCoq1:0.02178546628):0.02170497618,otoGar3:0.07336070833):0.03297265812):0.009392654503,tarSyr2:0.142644153):0.04496493001,((calJac3:0.01922626364,aotNan1:0.01053097577):0.006902077408,(saiBol1:0.01873013899,cebCap1:0.01832370995):0.0004497212206):0.0209617973):0.01719559985,(((((rheMac8:0.005106559432,macFas5:1e-08):1e-08,macNem1:1e-08):0.002547919757,(papAnu3:0.007683919928,(manLeu1:1e-08,cerAty1:0.002563896187):1e-08):1e-08):0.005169598552,chlSab2:0.01540287227):0.002458693559,((colAng1:0.007717909031,pilTep1:0.002529908561):1e-08,(nasLar1:0.005113718497,(rhiRox1:1e-08,rhiBie1:1e-08):0.005079000276):0.002519872234):1e-08):0.01280806875):0.02737003367,nomLeu3:0.005392398682):1e-08,ponAbe2:0.01071747349):0.01242689201,gorGor5:0.005050608517):1e-08,(panTro5:1e-08,panPan2:1e-08):1e-08,hg38:0.005070212444);
PARVA	(((((((((((((((phaCin1:1e-08,sarHar1:1e-08):0.002764467877,monDom5:1e-08):1e-08,ornAna2:0.469412408):0.01389837295,(((loxAfr3:1e-08,triMan1:0.003274929736):0.002823036467,(((chrAsi1:0.01490918664,echTel2:0.006382214285):1e-08,eleEdw1:0.002771037488):1e-08,oryAfe1:0.002769626337):1e-08):1e-08,dasNov3:0.008351059243):1e-08):1e-08,((((((((((((oviAri4:0.00190893701,oviCan1:1e-08):0.0008742391143,capHir2:1e-08):1e-08,panHod1:1e-08):1e-08,(((bisBis1:0.006645673351,bosMut1:1e-08):0.02258687278,bosInd1:1e-08):1e-08,bubBub1:1e-08):1e-08):1e-08,(odoVir1:1e-08,cerEla1:0.04582715153):1e-08):1e-08,((((turTru3:1e-08,orcOrc1:1e-08):1e-08,delLeu1:1e-08):1e-08,lipVex1:1e-08):1e-08,(balAcu1:1e-08,balMys1:1e-08):1e-08):0.002774393586):0.002740855966,susScr11:1e-08):1e-08,(((camFer2:1e-08,camBac1:1e-08):1e-08,camDro1:1e-08):1e-08,vicPac2:1e-08):1e-08):1e-08,(((equCab3:1e-08,equPrz1:1e-08):1e-08,equAsi1:1e-08):1e-08,cerSim1:1e-08):1e-08):1e-08,((((((myoBra1:1e-08,myoLuc2:1e-08):1e-08,myoDav1:1e-08):1e-08,eptFus1:1e-08):0.00554057781,minNat1:1e-08):1e-08,desRot1:0.002766478799):1e-08,(((pteAle1:1e-08,pteVam2:1e-08):1e-08,rouAeg1:1e-08):1e-08,(rhiSin1:1e-08,hipArm1:0.0185872524):1e-08):1e-08):1e-08):1e-08,((((((neoSch1:1e-08,odoRosDiv1:1e-08):0.00278141566,((musFur1:1e-08,enhLut1:1e-08):1e-08,ailFul1:1e-08):1e-08):1e-08,(ailMel1:1e-08,ursMar1:1e-08):1e-08):1e-08,(canFam3:1e-08,lycPic1:1e-08):1e-08):1e-08,((felCat8:0.01346186843,aciJub1:1e-08):1e-08,(panTig1:1e-08,panPar1:1e-08):1e-08):0.002768080623):1e-08,manJav1:0.008340625199):1e-08):1e-08,((eriEur2:0.003927741859,sorAra2:1e-08):1e-08,conCri1:0.002769683528):1e-08):1e-08):1e-08,((((((((((((mm10:1e-08,musCar1:0.005583905492):1e-08,musPah1:1e-08):0.005574405205,rn6:1e-08):0.005532490713,merUng1:0.005537247849):1e-08,((criGri1:1e-08,mesAur1:1e-08):1e-08,micOch1:1e-08):1e-08):0.002758088359,nanGal1:0.002829780116):0.002767824257,jacJac1:0.006498996854):1e-08,(casCan1:0.002276527857,dipOrd2:1e-08):0.0005039038905):1e-08,((hetGla2:0.005544530011,fukDam1:0.005537321039):1e-08,((chiLan1:1e-08,octDeg1:0.005552099397):0.004284595301,cavPor3:1e-08):0.001261150463):1e-08):1e-08,(speTri2:1e-08,marMar1:0.09009383865):1e-08):1e-08,(oryCun2:1e-08,ochPri3:2.920515833):1e-08):1e-08,tupChi1:0.008483123281):1e-08):1e-08,galVar1:1e-08):1e-08,((micMur3:1e-08,proCoq1:1e-08):0.005562200455,otoGar3:1e-08):1e-08):1e-08,tarSyr2:0.003251598107):1e-08,((calJac3:1e-08,aotNan1:1e-08):1e-08,(saiBol1:1e-08,cebCap1:1e-08):1e-08):1e-08):1e-08,(((((rheMac8:1e-08,macFas5:1e-08):1e-08,macNem1:1e-08):1e-08,(papAnu3:1e-08,(manLeu1:0.1350309177,cerAty1:1e-08):1e-08):1e-08):1e-08,chlSab2:1e-08):1e-08,((colAng1:1e-08,pilTep1:1e-08):1e-08,(nasLar1:1e-08,(rhiRox1:1e-08,rhiBie1:1e-08):1e-08):1e-08):1e-08):1e-08):1e-08,nomLeu3:0.003101040002):1e-08,ponAbe2:1e-08):1e-08,gorGor5:1e-08):1e-08,(panTro5:1e-08,panPan2:1e-08):1e-08,hg38:1e-08);
PARVB	((((((((((((phaCin1:0.02356728921,monDom5:0.01870063427):0.06754497536,((((loxAfr3:0.02007089516,triMan1:0.01425237206):0.007125269192,proCap2:0.06347904086):0.008166750276,(((chrAsi1:0.05655182926,echTel2:0.2508972785):1e-08,eleEdw1:0.0182219538):1e-08,oryAfe1:0.07616983473):0.003799553383):0.02197961218,(dasNov3:0.02611389101,choHof2:0.05254762364):0.02825402524):0.004137247012):1e-08,((((((((((((oviAri4:1e-08,oviCan1:1e-08):1e-08,capHir2:1e-08):0.007329784188,panHod1:1e-08):1e-08,((bisBis1:0.07002270219,(bosInd1:1e-08,bosTau8:1e-08):1e-08):1e-08,bubBub1:0.00362780963):0.00366343941):1e-08,(odoVir1:0.07524914585,cerEla1:0.004504358177):1e-08):0.02505042508,(((((turTru3:1e-08,orcOrc1:0.01084989438):1e-08,delLeu1:0.01824157346):1e-08,lipVex1:0.01821894796):0.01451190229,phyCat1:0.02185507787):0.003620820812,balAcu1:0.01102778263):0.007866366142):1e-08,susScr11:0.03637345078):0.01174850982,(((camFer2:1e-08,camBac1:0.003648382933):1e-08,camDro1:1e-08):1e-08,vicPac2:0.004227294732):0.01475837341):0.02596946627,(((equCab3:1e-08,equPrz1:1e-08):1e-08,equAsi1:1e-08):0.03724518399,cerSim1:0.02243751173):0.02269309753):1e-08,((((((myoBra1:1e-08,myoLuc2:1e-08):0.2479746522,myoDav1:0.004492363831):0.02092269134,eptFus1:0.001434024537):0.02084281734,minNat1:0.03211058214):0.03493141266,desRot1:0.02896961536):0.01308820353,(((pteAle1:1e-08,pteVam2:1e-08):0.0149986397,rouAeg1:0.01100311494):0.02869308789,hipArm1:0.02714402504):1e-08):0.009629609316):1e-08,((((((lepWed1:1e-08,neoSch1:0.007305752237):0.003947315432,odoRosDiv1:0.01431665783):0.004945735696,((musFur1:0.03373141331,enhLut1:0.01108391116):0.00410307739,ailFul1:0.05052204773):0.002174550484):1e-08,(ailMel1:0.01838996095,ursMar1:0.003752979128):0.004490259732):0.00650503884,(canFam3:1e-08,lycPic1:1e-08):0.007111209922):0.003452439143,((felCat8:1e-08,aciJub1:0.01199201085):0.01167618099,(panTig1:1e-08,panPar1:1e-08):0.003495222733):0.02170978411):0.02670358424):0.01013284132,(eriEur2:0.05760636576,sorAra2:0.115585946):0.04660838019):0.00433295402):0.01306717795,((((((((((((mm10:0.003654614423,musCar1:0.003651937639):1e-08,musPah1:1e-08):1e-08,rn6:1e-08):1e-08,merUng1:1e-08):1e-08,((criGri1:0.007578112514,mesAur1:0.008000003275):0.007397506464,micOch1:0.01123484279):0.007390242441):0.02860244764,nanGal1:0.02575258348):0.009831599925,jacJac1:0.03551377024):0.02305871043,(casCan1:0.03693946211,dipOrd2:0.06321876861):1e-08):0.01304741729,((hetGla2:0.02175690204,fukDam1:0.02197742142):0.003414573586,((chiLan1:1e-08,octDeg1:0.01791785824):1e-08,cavPor3:0.01067097733):0.01081450212):0.02658879687):1e-08,(speTri2:1e-08,marMar1:0.004833256787):0.06762171769):0.01439952324,ochPri3:0.1185873857):1e-08,tupChi1:0.05652716336):1e-08):0.01576874889,(micMur3:0.02900963831,otoGar3:0.01580909469):0.008531230209):1e-08,tarSyr2:0.01069720326):0.01889627211,((calJac3:0.01695766844,aotNan1:0.00386038921):1e-08,(saiBol1:0.01577204327,cebCap1:0.00359911363):1e-08):0.003654332829):0.003549186851,(((((rheMac8:1e-08,macFas5:1e-08):1e-08,macNem1:1e-08):1e-08,(papAnu3:1e-08,(manLeu1:1e-08,cerAty1:0.003912219153):1e-08):1e-08):1e-08,chlSab2:0.004746752818):1e-08,((colAng1:0.003595381031,pilTep1:0.003608363025):1e-08,(nasLar1:0.007905963265,(rhiRox1:1e-08,rhiBie1:1e-08):0.002862769578):0.0007751845218):1e-08):1e-08):0.003599792731,nomLeu3:0.003902826892):1e-08,ponAbe2:1e-08):1e-08,gorGor5:0.003600810409):1e-08,(panTro5:1e-08,panPan2:1e-08):1e-08,hg38:0.003598156676);
PARVG	(((((((((((((phaCin1:0.1436263875,monDom5:0.1187963018):0.4031833562,((((loxAfr3:0.1471014536,triMan1:0.1004580585):0.01726430566,proCap2:0.2493248259):0.00659556161,(((chrAsi1:0.1922168752,echTel2:0.1836906361):0.007817335714,eleEdw1:0.1672763792):0.01227525651,oryAfe1:0.1825641746):1e-08):0.03290754253,(dasNov3:0.08796457884,choHof2:0.1215063673):0.1339150067):0.02675848161):0.007206761348,((((((((((((oviAri4:0.01872317681,oviCan1:0.01582204587):0.03502632965,capHir2:0.01155180416):0.0009707445578,panHod1:0.01862110593):0.03305193223,(((bisBis1:0.003795865549,bosMut1:0.003775211943):1e-08,bosTau8:1e-08):0.008176062074,bubBub1:0.01091532695):0.008228468233):0.009754681623,(odoVir1:0.03682038117,cerEla1:0.01745438745):0.005414362289):0.06298702497,(((((turTru3:0.027952804,orcOrc1:1e-08):0.02312146701,delLeu1:0.0228708496):0.01217999989,lipVex1:0.01880594409):0.02017890871,phyCat1:0.06193346098):0.01026591347,(balAcu1:0.03600207839,balMys1:0.01611157235):0.002772770313):0.07047317688):0.01717134915,susScr11:0.09310931551):0.005807439079,(((camFer2:0.003823797475,camBac1:0.003832105407):1e-08,camDro1:0.00381861463):1e-08,vicPac2:0.0321283162):0.09302753711):0.03241853262,(((equCab3:1e-08,equPrz1:1e-08):1e-08,equAsi1:1e-08):0.09339266848,cerSim1:0.07878420631):0.04216208067):0.008089579449,(((((myoBra1:0.02424568868,myoDav1:0.04401792993):0.02854933186,eptFus1:0.09929240678):0.04565089889,minNat1:0.1322486142):0.03654995307,desRot1:0.1620861246):0.0286382447,(((pteAle1:0.004777146818,pteVam2:0.005180611277):0.05516260362,rouAeg1:0.07316387608):0.1171862208,(rhiSin1:0.09021656431,hipArm1:0.07730402004):0.03456805742):1e-08):0.03740830255):0.007158722565,((((((neoSch1:0.03098221714,odoRosDiv1:0.007688580661):0.01554738554,((musFur1:0.01873237207,enhLut1:0.02668948088):0.06213015077,ailFul1:0.07940755469):0.02818188411):0.004913535466,(ailMel1:0.02629987339,ursMar1:0.01852458865):0.02828386671):0.03273719458,(canFam3:1e-08,lycPic1:1e-08):0.07265161286):0.02147831655,((felCat8:0.02701697545,aciJub1:0.02483057872):0.005442663116,(panTig1:0.007803522454,panPar1:0.003710922508):0.0260539678):0.07101635501):0.07949221732,(manPen1:0.0223684298,manJav1:1e-08):0.1414700697):0.003289018988):1e-08,((eriEur2:0.06759284155,sorAra2:0.4258779759):0.05614495042,conCri1:0.7769539538):0.002989837544):0.02355658789):0.01928056798,((((((((((((mm10:0.01154397988,musCar1:0.0151389556):0.006357894571,musPah1:0.02242071913):0.03068147851,rn6:0.05032313361):0.03623238428,merUng1:0.07389967008):0.002081631852,((criGri1:0.05776672056,mesAur1:0.03295711804):0.02512905134,micOch1:0.03443067133):0.0123989832):0.07680846009,nanGal1:0.1073515829):0.04455323009,jacJac1:0.1895495699):0.04984297145,(casCan1:0.1057586789,dipOrd2:0.2367372245):1e-08):0.02452089062,((hetGla2:0.05532144079,fukDam1:0.09273348621):0.06169959614,((chiLan1:0.0586143625,octDeg1:0.1327879763):0.02759337558,cavPor3:0.1799684657):0.008863506521):0.08197060096):0.01604825081,(speTri2:0.01939823035,marMar1:1e-08):0.2390554574):0.01395104419,(oryCun2:0.07277638427,ochPri3:0.1704204829):0.1629610294):0.0372571335,tupChi1:0.1225326997):0.003526780714):0.009006138074,galVar1:0.1319548739):0.01243790631,((micMur3:0.03947524454,proCoq1:0.02580000203):0.05885228414,otoGar3:0.09435467896):0.0289034991):1e-08,tarSyr2:0.09939408895):0.07612240868,((calJac3:0.01929388738,aotNan1:0.03176592959):1e-08,(saiBol1:0.03557430886,cebCap1:0.03133715333):0.004331030655):0.01998991025):0.02113654111,(((((rheMac8:1e-08,macFas5:0.003725808029):1e-08,macNem1:1e-08):1e-08,(papAnu3:0.003712840871,(manLeu1:0.003710297018,cerAty1:1e-08):1e-08):1e-08):1e-08,chlSab2:0.007452891681):1e-08,((colAng1:0.01340311774,pilTep1:0.003713158732):1e-08,(nasLar1:1e-08,(rhiRox1:0.003747889098,rhiBie1:0.003732252607):0.0001328269932):0.003638533376):0.01126014396):0.01788332043):0.01737342853,nomLeu3:0.004108489699):0.004741726162,ponAbe2:0.00763575637):0.007784668481,gorGor5:0.01550533643):1e-08,(panTro5:1e-08,panPan2:1e-08):0.003878161442,hg38:0.007722474292);
PASD1	(((((((((((((phaCin1:0.04172067203,sarHar1:0.3443735853):0.05100259109,monDom5:0.2733973926):1.782477691,((((loxAfr3:0.2236106511,triMan1:0.1321308324):0.03362771964,proCap2:0.6034737464):0.0880080913,(((chrAsi1:0.620108248,echTel2:1.691650304):0.2619924157,eleEdw1:0.8729923144):0.08473934804,oryAfe1:0.4734768656):0.1142658342):0.1556866561,(dasNov3:0.3117957017,choHof2:0.3233094812):0.4205037152):0.383304174):0.2239648881,((((((((((((oviAri4:0.01205868467,oviCan1:0.1385387875):0.02493514434,capHir2:0.02122348404):0.01785729956,panHod1:0.0332497162):0.04247351593,(((bisBis1:1e-08,bosMut1:0.001801093359):0.002344899743,(bosInd1:0.00419790194,bosTau8:0.003012014401):0.00421097345):0.05378609597,bubBub1:0.05762023358):0.09592280832):0.1056272494,(odoVir1:0.1135935841,cerEla1:0.07246497729):0.0766942636):0.8666800398,(((((turTru3:0.008899290963,orcOrc1:0.001384915055):0.04895784463,delLeu1:0.01486140616):0.04075913096,lipVex1:0.04145751205):0.1073345872,phyCat1:0.1737234789):0.008655711714,(balAcu1:0.1019487183,balMys1:0.01848435643):0.06682915957):0.1698541909):0.02244036772,susScr11:0.4149887419):0.02344017997,(((camFer2:1e-08,camBac1:1e-08):0.01388540234,camDro1:0.003700383837):0.02104665535,vicPac2:0.03287493441):0.3036520319):0.08262680488,(((equCab3:1e-08,equPrz1:0.001350291941):0.008184876793,equAsi1:0.00941523943):0.1621309877,cerSim1:0.1258533375):0.1104874234):0.005613637958,((((((myoBra1:0.008698724341,myoLuc2:0.04007634277):0.04954144303,myoDav1:0.1476275128):0.1398325024,eptFus1:0.1006297817):0.3185185617,minNat1:0.111346399):0.1468207017,desRot1:0.3170137457):0.1690488216,((pteAle1:0.1135994176,rouAeg1:0.1388676348):0.2452139266,(rhiSin1:0.3082159218,hipArm1:0.3671070007):0.290239359):0.1121593407):0.1107092308):0.002991340012,((((((neoSch1:0.09283835294,odoRosDiv1:0.1064894393):0.05507780859,((musFur1:0.03656399762,enhLut1:0.02783691408):0.06715162161,ailFul1:0.2846485946):0.04655087191):0.02431050113,(ailMel1:0.07741083416,ursMar1:0.0408959935):0.03508893569):0.07777048945,(canFam3:0.006221896326,lycPic1:0.002143744788):0.2847680594):0.06176038939,((felCat8:0.01338381016,aciJub1:0.01854017049):0.01668734611,(panTig1:0.002797745985,panPar1:0.008367062005):0.03296072005):0.2880247929):0.05639834822,(manPen1:0.04961205927,manJav1:0.04892337442):0.4918783226):0.03043155334):0.069562035,((eriEur2:0.9239606603,sorAra2:1.377259959):0.6347439934,conCri1:0.6803389702):0.07267844267):0.1111162166):0.09548317709,(((((((((((mm10:0.05482356465,musCar1:0.04056239811):0.07734439479,musPah1:0.1140561953):0.1882514784,rn6:0.2178996589):0.1488770596,((criGri1:0.2591964581,mesAur1:0.2137396331):0.204706611,micOch1:0.5252326171):0.06994013581):0.6703528579,nanGal1:1.14385014):0.2837467733,jacJac1:1.752766673):1.162968819,(casCan1:0.8027166484,dipOrd2:2.063449572):0.1529917003):0.2118013522,((hetGla2:0.2494059504,fukDam1:0.2947700675):0.09875544178,((chiLan1:0.3187975327,octDeg1:0.5479212123):0.04215513061,cavPor3:0.6150860724):0.02262269945):1.313330227):1e-08,(speTri2:0.02205334483,marMar1:0.04617286902):0.5398237822):0.4626101391,(oryCun2:0.2490364745,ochPri3:0.3042309651):0.4236640623):0.07662814215,tupChi1:0.6607273989):0.04181391521):0.05744821103,galVar1:0.7893226591):0.01942031264,((micMur3:0.07487748893,proCoq1:0.07815798913):0.1495535764,otoGar3:0.6855048237):0.1086730758):0.367026937,((calJac3:0.1731435158,aotNan1:0.1360323893):0.003268417155,(saiBol1:0.08410888785,cebCap1:0.04633773833):0.01415195935):0.1475161296):0.07063480784,(((((rheMac8:0.001285212317,macFas5:0.001284440478):1e-08,macNem1:0.00379381286):0.005073457005,(papAnu3:0.005170634839,(manLeu1:0.003812472222,cerAty1:0.007605965345):1e-08):1e-08):0.001335307697,chlSab2:0.02437768477):0.006522321647,((colAng1:0.0293748878,pilTep1:0.01775803069):0.006421747457,(nasLar1:0.01510725663,(rhiRox1:1e-08,rhiBie1:1e-08):0.01069964169):0.01189064273):0.01015581532):0.02793328956):0.0231997462,nomLeu3:0.07866610556):0.01244662785,ponAbe2:0.03641654969):0.01968304732,gorGor5:0.01944947704):0.009038021802,(panTro5:0.001247680211,panPan2:0.001217920307):0.02087996778,hg38:0.01394672167);
PASK	(((((((((((((((phaCin1:0.3045185644,sarHar1:0.6476517539):0.05555486187,monDom5:0.3663904266):0.8133993158,ornAna2:0.6842371605):0.7404813273,((((loxAfr3:0.1289514258,triMan1:0.09510294899):0.06816153841,proCap2:0.2486299687):0.03192237511,(((chrAsi1:0.2082490453,echTel2:0.3587336774):0.06063591461,eleEdw1:0.2797345904):0.01292075823,oryAfe1:0.2275001895):0.02324155471):0.3124876793,(dasNov3:0.3141759193,choHof2:0.2439419931):0.1693323705):0.007932047744):0.08722820853,((((((((((((oviAri4:0.004803153576,oviCan1:0.1015836461):0.02472982523,capHir2:0.03066779727):0.007113388401,panHod1:0.03647569148):0.03153164316,((bosMut1:0.01424747053,(bosInd1:0.0004385667537,bosTau8:0.002240540388):0.008543828216):0.02660625103,bubBub1:0.0388425289):0.02273197768):0.0306454009,(odoVir1:0.07379642056,cerEla1:0.02850564981):0.03214342349):0.2039314896,(((((turTru3:0.01366330206,orcOrc1:0.006175318581):0.02178691221,delLeu1:0.01571461734):0.01159678105,lipVex1:0.04366066226):0.02997849765,phyCat1:0.05697914854):0.0063052823,(balAcu1:0.04586868227,balMys1:0.01651096191):0.02093253307):0.1000335634):0.0387217074,susScr11:0.3208338709):0.01375694264,(((camFer2:0.01055482571,camBac1:0.002828549627):0.002911940152,camDro1:0.006922969333):0.1169542358,vicPac2:0.01672045114):0.2180737312):0.09617632297,(((equCab3:0.0007726160841,equPrz1:0.002332766258):0.009172977845,equAsi1:0.001731411069):0.07498625063,cerSim1:0.07262709352):0.04549943052):0.009247543494,((((((myoBra1:0.006412663154,myoLuc2:0.00630735085):0.003782172052,myoDav1:0.01890727443):0.0247607768,eptFus1:0.03080939477):0.0493654925,minNat1:0.1152029835):0.02674157053,desRot1:0.2190391083):0.1163283752,(((pteAle1:0.009906889935,pteVam2:0.006688150709):0.03029415672,rouAeg1:0.05949619245):0.1637436976,(rhiSin1:0.1020190232,hipArm1:0.08810475357):0.1229496255):0.04019839036):0.06507517535):0.004404349729,((((((neoSch1:0.04293424637,odoRosDiv1:0.04181336001):0.03339772661,((musFur1:0.03425156105,enhLut1:0.02826423144):0.05867519636,ailFul1:0.1179197008):0.02503429913):0.00991683155,(ailMel1:0.02652648931,ursMar1:0.01514370652):0.04738183423):0.03256387074,(canFam3:0.002781029404,lycPic1:0.00664653721):0.1557390277):0.03628397988,((felCat8:0.00850782291,aciJub1:0.03151450382):0.003789378678,(panTig1:0.03789211218,panPar1:0.003919971564):0.01225652078):0.1731174519):0.06765258381,(manPen1:0.04915131531,manJav1:0.03410794505):0.2637255332):0.01680620384):0.03278918588,((eriEur2:0.5913329035,sorAra2:0.4630968163):0.1531747182,conCri1:0.4416806022):0.287298672):0.03891994076):0.07000214452,((((((((((((mm10:0.01704058883,musCar1:0.0144125333):0.02365726449,musPah1:0.01644527608):0.01967422296,rn6:0.06754796973):0.02857466078,merUng1:0.1083323368):0.006178093206,((criGri1:0.04423155562,mesAur1:0.05061442407):0.0191163853,micOch1:0.05193759962):0.01355631676):0.0420794599,nanGal1:0.121772016):0.03338037091,jacJac1:0.136018862):0.04299872922,(casCan1:0.08861012622,dipOrd2:0.2001813055):0.02929673202):0.02945243054,((hetGla2:0.1030781753,fukDam1:0.09678915102):0.02766799237,((chiLan1:0.07469659372,octDeg1:0.1301761082):0.0142322018,cavPor3:0.1552547687):0.04067170627):0.1543421438):0.009359259132,(speTri2:0.0180113762,marMar1:0.02143956095):0.1858099074):0.03294153032,(oryCun2:0.1271726306,ochPri3:0.2203157525):0.1880187025):0.02843631997,tupChi1:0.4636101487):0.01012067871):0.0005221579933,galVar1:0.1552124333):0.01939585461,((micMur3:0.07563090457,proCoq1:0.06340527766):0.04701999876,otoGar3:0.1665633781):0.05511597077):0.02502635347,tarSyr2:0.1377142629):0.09638656871,((calJac3:0.04855916341,aotNan1:0.03603238768):0.007136259893,(saiBol1:0.05695527945,cebCap1:0.0263390927):0.003715265751):0.0520621789):0.022754233,(((((rheMac8:0.001572462227,macFas5:1e-08):0.001572293245,macNem1:0.003935318434):0.002962656154,(papAnu3:0.00410822382,(manLeu1:0.007149993959,cerAty1:0.01184589878):0.004187497016):1e-08):0.00456973088,chlSab2:0.01597926968):0.004992020801,((colAng1:0.008870507803,pilTep1:0.01175315668):0.00153143521,(nasLar1:1e-08,(rhiRox1:0.00282941778,rhiBie1:0.003689192868):1e-08):0.003096572371):0.008833192219):0.02839071819):0.006685598496,nomLeu3:0.01677701071):0.0003135709141,ponAbe2:0.0200362867):0.00976173133,gorGor5:0.0144497534):0.005549842251,(panTro5:0.003146232273,panPan2:0.0015643384):0.002680018043,hg38:0.01156611874);
PATE1	(((((((((((((((loxAfr3:0.1328938197,triMan1:0.1813679035):1e-08,proCap2:0.4419091022):0.01574873715,oryAfe1:0.6843399347):0.7159032464,(dasNov3:0.2151992748,choHof2:0.200535052):0.1474631687):0.1628254665,((((((((((((oviAri4:1e-08,oviCan1:0.009906158692):0.008880934759,capHir2:0.01067923092):0.01971236958,panHod1:0.01071138208):0.05675169435,(((bisBis1:0.009763340815,bosMut1:1e-08):1e-08,(bosInd1:1e-08,bosTau8:1e-08):1e-08):0.0217496066,bubBub1:0.02827919986):0.03489080215):1e-08,(odoVir1:1e-08,cerEla1:1e-08):0.1612182907):0.295450038,(((((turTru3:0.02049058657,orcOrc1:0.01015224184):0.01027775283,delLeu1:0.05348299551):1e-08,lipVex1:0.02088598935):1e-08,phyCat1:0.01027702888):0.01015542144,(balAcu1:0.01008012608,balMys1:0.0102329732):1e-08):0.09104444945):1e-08,susScr11:0.3334979225):0.05082149744,(((camFer2:1e-08,camBac1:1e-08):1e-08,camDro1:0.0101943552):0.02033837104,vicPac2:0.01062364321):0.1676016944):0.0604601178,(((equCab3:1e-08,equPrz1:1e-08):1e-08,equAsi1:1e-08):0.1271198663,cerSim1:0.06677840225):0.06086463605):0.004842190858,((((((myoBra1:0.03673909064,myoLuc2:0.07918519585):0.0887338399,myoDav1:0.08737263994):0.0926621587,eptFus1:0.1663314231):0.2831775789,minNat1:0.7482792674):0.09113206933,desRot1:0.4146779832):0.02919924915,(((pteAle1:0.03617736882,pteVam2:0.0239325497):0.07753974065,rouAeg1:0.2165236139):0.4464216042,(rhiSin1:0.1790236499,hipArm1:0.225901927):0.2570756673):0.05419334343):0.06823755559):0.02187263876,(((((((lepWed1:1e-08,neoSch1:1e-08):0.022801797,odoRosDiv1:0.06925001028):0.09255791851,((musFur1:0.0406812531,enhLut1:0.01617024953):0.1372212558,ailFul1:0.1623513967):0.07787301182):1e-08,(ailMel1:0.03028289491,ursMar1:1e-08):0.1028137529):0.05502954231,(canFam3:0.009648626802,lycPic1:1e-08):0.2143380756):0.1285691681,((felCat8:1e-08,aciJub1:0.009353705698):0.008564195989,(panTig1:0.03249398636,panPar1:1e-08):0.01044181746):0.2023793749):0.1040425198,(manPen1:0.03560409121,manJav1:0.03577932194):0.1877823491):0.01616021904):0.02873229989,((eriEur2:0.3295775004,sorAra2:0.2924221445):0.1289418389,conCri1:0.7570955618):0.1485147666):0.06775161874):0.073769457,((((((((((((mm10:0.02972683849,musCar1:0.08479478929):1e-08,musPah1:0.01987162451):0.1130151484,rn6:0.05276645489):0.05694989815,merUng1:0.1157069343):0.07195907334,((criGri1:0.1192948733,mesAur1:0.1594766965):0.009832567292,micOch1:0.07658632411):0.03053664693):0.1536964345,nanGal1:0.1281828733):0.177191996,jacJac1:0.4297975404):0.2050041213,dipOrd2:0.5701403904):0.007511034358,(fukDam1:0.1827949728,((chiLan1:0.1124219912,octDeg1:0.2350801281):0.09164831214,cavPor3:0.291624023):0.05433275553):0.2010874604):1e-08,(speTri2:0.02527663979,marMar1:0.01476221898):0.3017630189):0.01897294684,oryCun2:0.3369120017):1e-08,tupChi1:0.5507155456):0.01585964786):1e-08,galVar1:0.4138214498):0.03599875388,((micMur3:0.08564059993,proCoq1:0.05458035083):0.07194283833,otoGar3:0.1993309562):0.03745784438):1e-08,tarSyr2:0.3071566349):0.1883366042,((calJac3:0.2270011379,aotNan1:1e-08):0.02636191001,(saiBol1:0.08779191433,cebCap1:0.04328541921):0.05065712116):0.15030806):0.04895830886,(((((rheMac8:1e-08,macFas5:1e-08):1e-08,macNem1:0.01906428814):0.02963444304,(papAnu3:1e-08,(manLeu1:0.03193897295,cerAty1:1e-08):1e-08):1e-08):0.0329724125,chlSab2:0.00867212898):0.07801869029,((colAng1:0.01941888295,pilTep1:0.009235332415):1e-08,(nasLar1:0.009398775652,(rhiRox1:0.009347960727,rhiBie1:0.009542043881):1e-08):0.01906410119):1e-08):0.151553617):0.05570876688,nomLeu3:0.05317191901):0.01260789738,ponAbe2:1e-08):0.008958574803,gorGor5:0.009042992883):1e-08,(panTro5:1e-08,panPan2:1e-08):0.00904299408,hg38:1e-08);
PATE2	((((((((((((monDom5:1.692972925,((((loxAfr3:0.0914637679,triMan1:0.0869927972):0.02872939492,proCap2:0.1333788421):0.1047596373,(((chrAsi1:0.2064773321,echTel2:0.4681783477):1e-08,eleEdw1:0.3689555038):0.03162930065,oryAfe1:0.1484810141):0.009651413739):0.1499141062,(dasNov3:0.1448409697,choHof2:0.1703453925):0.04906005897):0.004330175614):0.1983167537,((((((((((((oviAri4:0.02432854869,oviCan1:1e-08):0.01169909369,capHir2:0.008799362801):1e-08,panHod1:0.008785751057):0.05365920132,(((bisBis1:1e-08,bosMut1:0.02574155204):1e-08,(bosInd1:1e-08,bosTau8:1e-08):1e-08):0.02372316417,bubBub1:0.02064814301):0.01020764815):0.04491117814,(odoVir1:0.06169682547,cerEla1:0.01265614107):0.0330713295):0.08513886783,(((((turTru3:0.0283742373,orcOrc1:0.03022753643):1e-08,delLeu1:0.01039286507):1e-08,lipVex1:0.05783012557):1e-08,phyCat1:0.008862534867):1e-08,(balAcu1:1e-08,balMys1:1e-08):0.01811881932):0.02128232424):1e-08,susScr11:0.1230924574):0.0868440314,(((camFer2:0.008755520375,camBac1:1e-08):0.008865657439,camDro1:1e-08):0.009729897381,vicPac2:1e-08):0.1491331048):0.05701737555,(((equCab3:1e-08,equPrz1:1e-08):1e-08,equAsi1:0.008928581444):0.1471678937,cerSim1:0.08856769394):0.02005682039):0.01686176608,((((((myoBra1:1e-08,myoLuc2:0.00880090934):0.04452211641,myoDav1:0.01610635844):0.06485262373,eptFus1:0.02569827153):0.06374896487,minNat1:0.3398136132):0.05694851478,desRot1:0.1549010093):0.05281196112,(((pteAle1:0.008190779438,pteVam2:1e-08):1e-08,rouAeg1:0.1523909603):0.4347778232,(rhiSin1:0.1039483005,hipArm1:0.2224246617):1e-08):0.1182007922):0.0477805642):1e-08,(((((((lepWed1:1e-08,neoSch1:1e-08):0.008907564918,odoRosDiv1:0.02697794828):0.03190895133,((musFur1:0.02242228118,enhLut1:0.04205183161):0.01935907112,ailFul1:0.03647275474):0.04512376564):1e-08,(ailMel1:0.007014673374,ursMar1:0.01104836107):0.03402834613):0.0409917789,(canFam3:1e-08,lycPic1:1e-08):0.1011973963):0.02819597218,((felCat8:0.009045010173,aciJub1:1e-08):1e-08,(panTig1:1e-08,panPar1:1e-08):0.01732552774):0.1017799735):0.1241498704,(manPen1:0.0283137246,manJav1:0.01621746562):0.2115818819):1e-08):0.02148062204,((eriEur2:0.3267731833,sorAra2:0.6049575787):1e-08,conCri1:0.3991336865):1e-08):0.0911779951):0.08702605477,((((((((((((mm10:0.01918681323,musCar1:0.01044361273):0.04778356079,musPah1:0.01824362028):0.1134855182,rn6:0.05362101049):0.08288844877,merUng1:0.08718072622):0.03516986555,(criGri1:0.1092252737,mesAur1:0.0006008200481):0.07498595685):0.09805613521,nanGal1:0.2091687265):0.02182356362,jacJac1:0.2578201428):0.08543939436,(casCan1:0.09209118134,dipOrd2:0.2528484758):0.088799148):1e-08,(fukDam1:0.09404067303,((chiLan1:0.05809738742,octDeg1:0.1366431708):1e-08,cavPor3:0.2944009704):0.05652490555):0.3743893316):1e-08,(speTri2:0.0266772082,marMar1:1e-08):0.3233619235):0.06323207353,(oryCun2:0.1318280058,ochPri3:0.2802018511):0.1592912293):0.01622972824,tupChi1:0.5589221621):1e-08):0.01651788555,galVar1:0.211223984):0.01701425932,((micMur3:0.02631423083,proCoq1:0.01120523163):1e-08,otoGar3:0.1985301955):0.07490630074):1e-08,tarSyr2:0.1825236634):0.02705265161,(aotNan1:1e-08,(saiBol1:0.1344012777,cebCap1:0.03892224824):0.03407279928):0.04464112301):0.08322250359,(((((rheMac8:1e-08,macFas5:1e-08):1e-08,macNem1:1e-08):1e-08,(papAnu3:0.01150602228,(manLeu1:0.008554273105,cerAty1:1e-08):1e-08):1e-08):1e-08,chlSab2:0.03491606133):0.06167471394,((colAng1:0.008345612408,pilTep1:0.04818978968):0.00912204802,(nasLar1:1e-08,(rhiRox1:1e-08,rhiBie1:1e-08):0.008720473724):0.01815737254):0.02238452645):0.04322957725):0.0239248528,nomLeu3:0.03890408777):1e-08,ponAbe2:1e-08):0.02694554829,gorGor5:1e-08):1e-08,(panTro5:0.008933847995,panPan2:1e-08):1e-08,hg38:1e-08);
PATE3	(((((((((((((((loxAfr3:0.1409977955,triMan1:0.2304939168):0.04345272747,proCap2:0.564250129):0.2163347632,((chrAsi1:0.1776587557,echTel2:0.2816228548):0.02680458894,oryAfe1:0.3907482489):1e-08):0.2836175954,(dasNov3:0.1168365727,choHof2:0.1594653541):0.1149093276):0.2305392573,((((((((((((oviAri4:1e-08,oviCan1:0.01151304158):1e-08,capHir2:1e-08):1e-08,panHod1:1e-08):0.03336934234,(((bisBis1:0.03268501645,bosMut1:0.01077238105):1e-08,(bosInd1:1e-08,bosTau8:1e-08):1e-08):0.03723780544,bubBub1:0.04334784784):0.01427447085):0.07628703164,(odoVir1:0.05388405283,cerEla1:0.04502741117):0.03660230385):0.1491424881,(((((turTru3:1e-08,orcOrc1:1e-08):0.02320843386,delLeu1:0.02426104231):0.01024068918,lipVex1:0.05414384763):0.04147118359,phyCat1:0.009068257889):1e-08,(balAcu1:0.01110728974,balMys1:1e-08):0.02438975103):0.06114032566):0.02864333986,susScr11:0.1546759965):1e-08,(((camFer2:1e-08,camBac1:1e-08):1e-08,camDro1:1e-08):1e-08,vicPac2:1e-08):0.3199342256):0.05553452386,(((equCab3:1e-08,equPrz1:1e-08):1e-08,equAsi1:1e-08):0.1310395413,cerSim1:0.06947264742):0.06656011079):0.01606511336,((((((myoBra1:0.0468183536,myoLuc2:0.08620835995):1e-08,myoDav1:0.06179052467):0.1107116891,eptFus1:0.06433709399):0.04203797478,minNat1:0.4529841606):0.1331039592,desRot1:0.5223022634):0.03876087267,(((pteAle1:0.03708091956,pteVam2:1e-08):0.1730961021,rouAeg1:0.06910597789):0.380883811,(rhiSin1:0.232337379,hipArm1:0.07234768376):0.01376045178):0.04903786801):0.126271601):1e-08,(((((((lepWed1:1e-08,neoSch1:1e-08):0.01113226763,odoRosDiv1:0.04478036067):1e-08,((musFur1:0.02403536262,enhLut1:0.04508225709):0.03261811064,ailFul1:0.03430980501):0.02263650122):1e-08,(ailMel1:1e-08,ursMar1:0.01104587573):0.04559113354):0.05951633369,(canFam3:1e-08,lycPic1:1e-08):0.05232678515):0.009606185665,((felCat8:1e-08,aciJub1:0.02272178211):1e-08,(panTig1:1e-08,panPar1:1e-08):1e-08):0.1380945044):0.09813318253,(manPen1:0.02205749497,manJav1:0.03875088718):0.1278980372):0.02262125524):0.05021592733,(eriEur2:0.7645229568,conCri1:0.4463906025):0.01491093798):1e-08):0.03363414221,((((((((((((mm10:1e-08,musCar1:0.0112162329):0.05842672373,musPah1:1e-08):0.08511745397,rn6:0.06413968465):0.08164219264,merUng1:0.2041538226):1e-08,((criGri1:0.04212470249,mesAur1:0.09138433025):0.02676904535,micOch1:0.04289560969):0.03601246912):0.02004931627,nanGal1:0.2152026112):0.08238916686,jacJac1:0.3377834849):0.04378647292,(casCan1:0.1108060044,dipOrd2:0.2857757274):0.01422458518):0.04451649321,(fukDam1:0.1857722955,((chiLan1:0.06116261513,octDeg1:0.4764016844):0.03870217786,cavPor3:0.3376684245):0.1913838845):0.3504344723):1e-08,(speTri2:0.06866326816,marMar1:0.01403534818):0.3371273881):0.08425767042,oryCun2:0.2769743961):0.007850880426,tupChi1:0.5058591527):1e-08):1e-08,galVar1:0.3303902585):0.1344115468,((micMur3:0.04861061287,proCoq1:0.03606368986):0.0395260017,otoGar3:0.1321360892):1e-08):0.004947962057,tarSyr2:0.1534186527):0.1811077528,((calJac3:0.0910444328,aotNan1:0.0166473389):1e-08,(saiBol1:0.07272223194,cebCap1:0.01126631116):0.03061704797):0.1981869859):0.006376010392,(((((rheMac8:1e-08,macFas5:1e-08):0.01144020051,macNem1:1e-08):1e-08,(papAnu3:0.01149223988,(manLeu1:1e-08,cerAty1:1e-08):1e-08):1e-08):1e-08,chlSab2:0.03546713893):0.01259620561,((colAng1:1e-08,pilTep1:1e-08):1e-08,(nasLar1:1e-08,(rhiRox1:0.01128133018,rhiBie1:1e-08):1e-08):1e-08):0.010265901):0.04205955973):0.04648663326,nomLeu3:1e-08):0.0112178145,ponAbe2:0.01172065486):0.03548876454,gorGor5:0.01140885406):1e-08,(panTro5:1e-08,panPan2:1e-08):1e-08,hg38:0.02307757367);
PATE4	(((((((((phaCin1:0.9174692332,(((((((((mm10:0.2270714192,musCar1:0.3626962853):0.07830218419,musPah1:0.2100772897):0.1000840764,rn6:0.551786447):0.1017496265,merUng1:0.5306063581):1e-08,((criGri1:0.04080283834,mesAur1:0.1747936904):0.2369446484,micOch1:0.3927762784):0.09117406286):0.470682878,nanGal1:0.959982422):0.4962621801,jacJac1:0.3525845152):0.1299663816,dipOrd2:0.7463509723):0.06677552126,(fukDam1:0.1311863323,((chiLan1:0.02913548172,octDeg1:0.1266299883):0.01698210471,cavPor3:9.406417936):1e-08):0.3070679973):1e-08):0.09968694576,galVar1:0.2261716083):0.1575615544,tarSyr2:0.2108464638):0.1036790322,(calJac3:0.06395634082,(saiBol1:0.1101500864,cebCap1:1e-08):0.0256138845):0.05710024911):0.05233892927,(((((rheMac8:0.02116129232,macFas5:1e-08):1e-08,macNem1:1e-08):1e-08,(papAnu3:0.01061768459,(manLeu1:1e-08,cerAty1:1e-08):0.02140402339):1e-08):0.03254936277,chlSab2:0.02201498448):0.01040639229,((colAng1:1e-08,pilTep1:1e-08):1e-08,(nasLar1:1e-08,(rhiRox1:1e-08,rhiBie1:1e-08):1e-08):1e-08):1e-08):0.02621635285):0.005799859168,nomLeu3:0.01123731625):1e-08,ponAbe2:0.0568231959):0.01025574282,gorGor5:0.0216703857):1e-08,(panTro5:1e-08,panPan2:1e-08):1e-08,hg38:1e-08);
PATJ	((((((((((((((phaCin1:0.04072734187,sarHar1:0.09615617915):0.02664332596,monDom5:0.07306361152):0.418720672,((((loxAfr3:0.03766995791,triMan1:0.02917331847):0.002750686251,proCap2:0.08727939776):0.01390817412,(((chrAsi1:0.1016007883,echTel2:0.1305483984):0.02172053835,eleEdw1:0.1309685924):0.01536339754,oryAfe1:0.08543674018):0.01429316131):0.02528360868,dasNov3:0.0905789759):0.005662231829):0.006993222984,((((((((((((oviAri4:0.0006498276651,oviCan1:0.001668312845):0.00263166385,capHir2:0.003323515302):1e-08,panHod1:0.009950349837):0.0016473068,(((bisBis1:0.00164297459,bosMut1:1e-08):1e-08,(bosInd1:1e-08,bosTau8:1e-08):1e-08):0.003308300085,bubBub1:0.001643208725):0.00493256354):0.003359190617,(odoVir1:0.004985139132,cerEla1:0.006906035501):0.009925499006):0.05165245063,(((((turTru3:0.00471986112,orcOrc1:0.003161419095):0.003636586864,delLeu1:0.01034390277):0.00156335367,lipVex1:0.01148038446):0.008359182932,phyCat1:0.01489391547):1e-08,(balAcu1:0.0077764288,balMys1:0.00674578035):0.002263107153):0.03177739787):0.01492210835,susScr11:0.05825900133):0.001026690802,(((camFer2:0.001619272173,camBac1:1e-08):1e-08,camDro1:1e-08):0.01530342405,vicPac2:0.01005679725):0.04292811286):0.01295131841,(((equCab3:1e-08,equPrz1:0.003284283853):0.005130863655,equAsi1:0.001590139219):0.07223620888,cerSim1:0.07951931023):0.04692710114):0.00122333098,((((((myoBra1:0.008002509993,myoLuc2:0.01141585272):0.004820898174,myoDav1:0.01278855322):0.004714831725,eptFus1:0.01638850355):0.0194925905,minNat1:0.03910586926):0.007497693627,desRot1:0.06892168397):0.01889529226,(((pteAle1:0.001593544976,pteVam2:0.001604421706):0.001552662745,rouAeg1:0.02933140972):0.0466887117,(rhiSin1:0.03432458784,hipArm1:0.03320275756):0.01941198175):0.006927121581):0.01175102871):0.005671155941,((((((lepWed1:0.004885727367,neoSch1:0.004897023169):0.006480065886,odoRosDiv1:0.01185898394):0.02087066587,((musFur1:0.007778957398,enhLut1:0.008779831853):0.03030082529,ailFul1:0.03028012313):0.0213024732):0.001968766325,(ailMel1:0.01145064903,ursMar1:0.005260057443):0.02502479631):0.01338786212,(canFam3:0.003599821368,lycPic1:0.00384456767):0.05047455516):0.004266597554,((felCat8:0.003618574242,aciJub1:0.01356890551):1e-08,(panTig1:0.001671685272,panPar1:0.001669857501):0.001672098004):0.05232195408):0.02654659869):0.0028288712,((eriEur2:0.1909682437,sorAra2:0.2145426382):0.009029464884,conCri1:0.1217710698):0.007055713389):0.01525207717):0.002885287586,((((((((((((mm10:0.01091435923,musCar1:0.0188984747):0.01146406915,musPah1:0.01338962956):0.0247824231,rn6:0.03819585623):0.02040395888,merUng1:0.04224425289):0.01093565663,((criGri1:0.01638840775,mesAur1:0.03139963235):0.01592314334,micOch1:0.0653549501):0.01043444623):0.05851452985,nanGal1:0.07183163277):0.0184217354,jacJac1:0.1707069219):0.01656388352,dipOrd2:0.1457373793):0.01180238622,((hetGla2:0.1268470555,fukDam1:0.1650168924):0.1284631961,((chiLan1:0.04660686669,octDeg1:0.1618154867):0.004601275414,cavPor3:0.1592424967):0.02913255037):0.3112333244):0.01160426165,(speTri2:0.008561913157,marMar1:0.005583494261):0.0603393157):0.0151286407,(oryCun2:0.04814808228,ochPri3:0.09387861792):0.04441127313):1e-08,tupChi1:0.1543425329):1e-08):0.007307488052,galVar1:0.05535799447):0.005742350118,((micMur3:0.04473013362,proCoq1:0.03082538525):0.0255320982,otoGar3:0.180901581):0.02112501621):0.00492191812,tarSyr2:0.1248810655):0.03723116315,((calJac3:0.02733642752,aotNan1:0.01835473125):0.002039150414,(saiBol1:0.01741899878,cebCap1:0.01920804704):0.003292639028):0.02968327208):0.008935486171,(((((rheMac8:0.001604347913,macFas5:0.003222938665):1e-08,macNem1:1e-08):0.004755696146,(papAnu3:0.0016395254,(manLeu1:0.003503867012,cerAty1:0.002441466045):0.002409679188):0.001661240393):0.006036324532,chlSab2:0.01165436155):0.002126483973,((colAng1:0.003478681836,pilTep1:0.006445813551):1e-08,(nasLar1:0.006530413789,(rhiRox1:1e-08,rhiBie1:0.003242680349):0.001596777126):0.01307907052):1e-08):0.02133733303):0.005114521276,nomLeu3:0.0145962153):0.00179833941,ponAbe2:0.009663064168):0.001624141794,gorGor5:0.004940412431):1e-08,(panTro5:0.003236609367,panPan2:0.003245476181):0.001617705499,hg38:0.003248968815);
PATL1	(((((((((((((((phaCin1:0.02082712948,sarHar1:0.02236945201):0.002177257526,monDom5:0.024312906):0.05005206644,ornAna2:0.148651933):0.08208834346,((((loxAfr3:0.01272171176,triMan1:0.01395640806):1e-08,proCap2:0.05040562182):0.004878678787,(((chrAsi1:0.03843031444,echTel2:0.033381981):0.002133462985,eleEdw1:0.05176668904):0.001927383516,oryAfe1:0.03421038418):0.00176285159):0.005578919223,dasNov3:0.1108183871):1e-08):0.0003347275595,((((((((((((oviAri4:1e-08,oviCan1:0.003682725478):0.004955463424,capHir2:0.009952239783):0.001580280674,panHod1:0.006690279988):0.01680159521,(((bisBis1:0.001700364202,bosMut1:1e-08):1e-08,(bosInd1:1e-08,bosTau8:1e-08):1e-08):0.004927041575,bubBub1:0.004885753355):0.003252415704):0.001517319812,(odoVir1:0.03007762955,cerEla1:0.01597776251):0.005679413255):0.02261072893,(((((turTru3:0.003238392977,orcOrc1:1e-08):0.00323973154,delLeu1:1e-08):0.003247715548,lipVex1:0.004885755863):0.006446931015,phyCat1:0.006463196848):1e-08,(balAcu1:0.006497492565,balMys1:1e-08):0.004852337838):0.00592938083):0.001520491987,susScr11:0.01566196045):0.002400808637,(((camFer2:0.001623838124,camBac1:0.001621883623):1e-08,camDro1:1e-08):0.00207753039,vicPac2:0.005641727211):0.01279037668):1e-08,(((equCab3:1e-08,equPrz1:1e-08):0.001606336667,equAsi1:1e-08):0.01458759482,cerSim1:0.005336368023):0.009654481421):1e-08,((((((myoBra1:0.001615112741,myoLuc2:1e-08):0.00486180004,myoDav1:0.009834606555):0.003259901201,eptFus1:0.004881647129):0.006531734506,minNat1:0.00822497862):0.003294282719,desRot1:0.02554174152):0.001597500803,(((pteAle1:1e-08,pteVam2:1e-08):1e-08,rouAeg1:0.004910821223):0.02396662087,(rhiSin1:0.01847958882,hipArm1:0.01740576384):0.01501134904):0.002807023036):0.003253213856):1e-08,((((((neoSch1:0.004928950103,odoRosDiv1:0.004878510081):0.004909337432,((musFur1:0.006502503623,enhLut1:0.001616958771):1e-08,ailFul1:0.006582488419):1e-08):1e-08,(ailMel1:0.003291421012,ursMar1:0.004949000022):0.004913149059):1e-08,(canFam3:1e-08,lycPic1:0.001619830003):0.004870184511):1e-08,((felCat8:1e-08,aciJub1:0.001640830389):1e-08,(panTig1:1e-08,panPar1:1e-08):0.001635041352):0.01485988398):0.01281068438,(manPen1:0.001570473906,manJav1:0.003267788207):0.03321221921):0.002108978142):1e-08,((eriEur2:0.04103613398,sorAra2:0.03300708479):0.00150469799,conCri1:0.02328641138):0.0019305707):0.001739942308):0.003299340862,((((((((((((mm10:0.001627651905,musCar1:0.003250642417):0.004908954675,musPah1:0.01164026405):0.007712020519,rn6:0.02062484197):0.007705828716,merUng1:0.007722693297):1e-08,((criGri1:0.01899880182,mesAur1:0.01104443084):1e-08,micOch1:0.009753666648):0.009151881075):0.01553124058,nanGal1:0.02338588209):1e-08,jacJac1:0.03702159148):1e-08,(casCan1:0.01524162199,dipOrd2:0.02873026397):0.00460229752):1e-08,((hetGla2:0.03989247521,fukDam1:0.0426366135):0.01363962948,((chiLan1:0.04183412505,octDeg1:0.04206801762):0.008869527691,cavPor3:0.05169783916):0.02070092475):0.03360656309):1e-08,(speTri2:0.003291426943,marMar1:0.001657778217):0.01494891981):1e-08,(oryCun2:0.003613427792,ochPri3:0.03314975687):0.01636277413):1e-08,tupChi1:0.02724577713):1e-08):1e-08,galVar1:0.01500078355):0.0016590559,((micMur3:0.02491292069,proCoq1:0.01133518875):1e-08,otoGar3:0.004818431017):0.003222516512):1e-08,tarSyr2:0.01852831798):0.006647241408,((calJac3:0.00487125379,aotNan1:0.00488401008):1e-08,(saiBol1:0.003224790302,cebCap1:0.001619177375):1e-08):0.004859215954):1e-08,(((((rheMac8:1e-08,macFas5:1e-08):1e-08,macNem1:1e-08):1e-08,(papAnu3:1e-08,(manLeu1:0.001616070581,cerAty1:1e-08):1e-08):1e-08):1e-08,chlSab2:1e-08):0.003247945227,((colAng1:0.001615330182,pilTep1:1e-08):1e-08,(nasLar1:0.004892570368,(rhiRox1:1e-08,rhiBie1:0.0275040702):0.001649054583):1e-08):1e-08):0.01527596039):1e-08,nomLeu3:0.004859733932):1e-08,ponAbe2:0.01329875863):0.004849009012,gorGor5:0.003236844318):1e-08,(panTro5:0.06426214876,panPan2:1e-08):0.001613455899,hg38:0.003231236593);
PATL2	(((((((((((((((phaCin1:0.05922597853,sarHar1:0.07729823602):0.04458667014,monDom5:0.0836919097):0.2314021139,ornAna2:0.475295804):0.1408218097,((((loxAfr3:0.08105184255,triMan1:0.0631985978):0.001144949191,proCap2:0.1258451224):0.05438039159,(((chrAsi1:0.12221913,echTel2:0.1346350312):0.01853609786,eleEdw1:0.1910178705):1e-08,oryAfe1:0.1211520414):0.03203730307):0.06309320249,(dasNov3:0.09929984747,choHof2:0.08078212142):0.03319016036):0.007386999276):0.01450197055,((((((((((((oviAri4:0.004516377471,oviCan1:0.002724435221):0.002265743046,capHir2:0.006323130992):0.004827234959,panHod1:0.02218220846):0.03802795961,(((bisBis1:0.00417013575,bosMut1:0.006349109322):0.00205998708,(bosInd1:1e-08,bosTau8:1e-08):0.002082747864):0.009856392818,bubBub1:0.02006833404):0.01297410051):0.01598857249,(odoVir1:0.04369691428,cerEla1:0.0184747482):0.02317079392):0.1026241741,(((((turTru3:0.005208362669,orcOrc1:0.01441579688):0.008568340191,delLeu1:0.01206852608):0.00202557876,lipVex1:0.009950265063):0.007175322429,phyCat1:0.01244752205):1e-08,(balAcu1:0.006229504381,balMys1:0.002059311686):0.004368608928):0.05917803347):0.01736715317,susScr11:0.156513788):0.00730852495,(((camFer2:0.1438400588,camBac1:0.009903852586):0.004845281368,camDro1:0.00195420855):0.01553302372,vicPac2:0.01121706269):0.08574524145):0.06343488412,(((equCab3:1e-08,equPrz1:1e-08):0.004050686395,equAsi1:0.01719088033):0.07125185319,cerSim1:0.03336258667):0.0297141048):1e-08,((((((myoBra1:0.004286831992,myoLuc2:0.006982045948):0.002098365455,myoDav1:0.006343194464):0.02231696455,eptFus1:0.02271734881):0.03589080171,minNat1:0.06639504434):0.01890244076,desRot1:0.06963538934):0.03024868764,(((pteAle1:0.004277156287,pteVam2:0.00213367626):0.01778809582,rouAeg1:0.03245348557):0.06947740228,(rhiSin1:0.05510712314,hipArm1:0.07425613844):0.04161735166):0.006167786646):0.0423800558):1e-08,(((((((lepWed1:0.004124364003,neoSch1:0.01040521885):0.006185811295,odoRosDiv1:0.01691277323):0.01029018567,((musFur1:0.01234183438,enhLut1:0.006150629068):0.03333288446,ailFul1:0.03154050909):0.02042534888):1e-08,(ailMel1:0.02539018666,ursMar1:0.02142692745):0.02207623791):0.01253737832,(canFam3:0.002093201372,lycPic1:0.002138915502):0.06082258521):0.01764437702,((felCat8:0.007759006079,aciJub1:0.01265850596):1e-08,(panTig1:0.004136902727,panPar1:0.006198265746):0.004368739146):0.07122906215):0.03419207126,(manPen1:0.003265949419,manJav1:0.01397757077):0.1210669975):0.003136030274):0.008897735344,((eriEur2:0.1937293258,sorAra2:0.2877113868):0.03097076269,conCri1:0.2030992378):0.03441452612):0.007992565366):0.01097453483,((((((((((((mm10:0.02200329782,musCar1:0.01059841068):0.008933815665,musPah1:0.03038493987):0.02535205698,rn6:0.07773773724):0.06102676054,merUng1:0.151038922):0.01056427475,((criGri1:0.04228009867,mesAur1:0.05396508991):0.03929072261,micOch1:0.09463826087):0.04074009648):0.08101749757,nanGal1:0.1446922286):0.02954428546,jacJac1:0.3719585142):0.05580532802,dipOrd2:0.2315643574):0.009193812654,((hetGla2:0.07389249198,fukDam1:0.1210694175):0.06520918959,((chiLan1:0.0449842168,octDeg1:0.05353654152):0.02436290335,cavPor3:0.08515509569):0.04061335388):0.1247826145):1e-08,(speTri2:0.01320783456,marMar1:0.009173885304):0.1647557029):0.02234470131,(oryCun2:0.1040608845,ochPri3:0.1611704774):0.08486160207):0.01808327243,tupChi1:0.1736555125):0.006589530374):0.009124920884,galVar1:0.1506202835):0.005202406521,((micMur3:0.04188162557,proCoq1:0.05968605538):0.04587829678,otoGar3:0.1512010869):0.03366128434):0.008072624936,tarSyr2:0.1555490037):0.03383782959,((calJac3:0.03775617783,aotNan1:0.02128350102):0.003785693793,(saiBol1:0.03076636575,cebCap1:0.02707378018):0.01531844547):0.04314504398):0.02659359912,(((((rheMac8:0.004339792453,macFas5:1e-08):1e-08,macNem1:0.004341952128):1e-08,(papAnu3:0.002177401125,(manLeu1:0.004331797796,cerAty1:0.004339156754):1e-08):0.002170561794):0.002150176556,chlSab2:0.006618097803):0.004304077773,((colAng1:0.001980072671,pilTep1:0.004553293264):1e-08,(nasLar1:0.004292871336,(rhiRox1:1e-08,rhiBie1:0.002132647929):0.002130106051):0.01318606366):0.01965791851):0.009956657027):0.00495302807,nomLeu3:0.02203405512):0.01168522883,ponAbe2:0.0132000073):0.01178192944,gorGor5:0.004428708333):1e-08,(panTro5:1e-08,panPan2:0.002144599837):1e-08,hg38:0.008733143035);
PATZ1	(((((((((((((((phaCin1:0.03046805824,sarHar1:0.01535584238):0.00834158114,monDom5:0.01854744453):0.01801609163,ornAna2:0.0250887462):0.03884550919,((((loxAfr3:0.005150419172,triMan1:0.004767813467):1e-08,proCap2:0.001819696103):0.03501809271,(((chrAsi1:0.001669010397,echTel2:0.005186811208):0.003685640038,eleEdw1:0.0191687754):1e-08,oryAfe1:0.00471770425):0.003676056575):1e-08,(dasNov3:0.005423230402,choHof2:0.005024343952):0.001671208093):1e-08):1e-08,((((((((((((oviAri4:0.003029161124,oviCan1:0.01228157965):0.0004781269164,capHir2:1e-08):1e-08,panHod1:0.004348341874):0.005101948725,(((bisBis1:1e-08,bosMut1:1e-08):1e-08,(bosInd1:0.001705104334,bosTau8:1e-08):1e-08):1e-08,bubBub1:0.003388186613):1e-08):1e-08,(odoVir1:0.001684491323,cerEla1:1e-08):1e-08):0.001675989392,(((((turTru3:1e-08,orcOrc1:0.001676641099):1e-08,delLeu1:1e-08):1e-08,lipVex1:0.001675622648):1e-08,phyCat1:0.001678825482):1e-08,(balAcu1:0.001676002123,balMys1:1e-08):1e-08):1e-08):1e-08,susScr11:0.006801232124):1e-08,(((camFer2:1e-08,camBac1:0.002987065443):1e-08,camDro1:0.003129947176):0.003585793561,vicPac2:0.001672823872):0.003351209914):1e-08,(((equCab3:1e-08,equPrz1:0.05755978101):1e-08,equAsi1:1e-08):0.001671151971,cerSim1:1e-08):0.003360235427):1e-08,((((((myoBra1:1e-08,myoLuc2:1e-08):1e-08,myoDav1:1e-08):1e-08,eptFus1:0.003356964983):0.003357558592,minNat1:0.003343155545):1e-08,desRot1:0.006738102039):1e-08,((pteAle1:0.001672196091,pteVam2:1e-08):0.001676346641,(rhiSin1:1e-08,hipArm1:1e-08):0.001676716531):1e-08):1e-08):1e-08,(((((((lepWed1:1e-08,neoSch1:1e-08):1e-08,odoRosDiv1:1e-08):0.003413490212,((musFur1:1e-08,enhLut1:1e-08):1e-08,ailFul1:0.001674882008):1e-08):1e-08,(ailMel1:0.001155612978,ursMar1:0.002124800354):0.0005208732212):1e-08,(canFam3:1e-08,lycPic1:1e-08):1e-08):1e-08,((felCat8:0.02564193618,aciJub1:1e-08):1e-08,(panTig1:0.002220743721,panPar1:1e-08):1e-08):1e-08):1e-08,manJav1:0.04061689506):1e-08):1e-08,((eriEur2:0.0795058956,sorAra2:0.01267962419):0.001459492258,conCri1:0.005079937376):1e-08):1e-08):0.001844548243,((((((((((((mm10:1e-08,musCar1:0.003388468723):1e-08,musPah1:1e-08):0.003375842655,rn6:0.001678101828):0.001675802824,merUng1:0.00676180496):1e-08,((criGri1:0.007858564029,mesAur1:1e-08):0.003364145929,micOch1:0.005052325987):0.001678824604):1e-08,nanGal1:0.001675432484):0.001689521518,jacJac1:0.02036518312):0.005342244669,(casCan1:0.008396196471,dipOrd2:1e-08):0.001670445077):1e-08,((hetGla2:0.001661864866,fukDam1:0.009356111731):0.006811958574,((chiLan1:1e-08,octDeg1:0.005031979758):1e-08,cavPor3:0.008508583493):0.001662417873):0.005127686668):1e-08,(speTri2:1e-08,marMar1:1e-08):0.006753647291):1e-08,(oryCun2:0.006822752413,ochPri3:0.00782905861):0.001661710385):1e-08,tupChi1:0.02893921407):1e-08):1e-08,galVar1:0.006784811371):0.003379222839,((micMur3:1e-08,proCoq1:0.001692108506):0.003378826067,otoGar3:0.005089633214):1e-08):1e-08,tarSyr2:0.001789171344):0.001683071868,((calJac3:1e-08,aotNan1:1e-08):1e-08,(saiBol1:1e-08,cebCap1:1e-08):1e-08):0.001677751561):1e-08,(((((rheMac8:1e-08,macFas5:1e-08):1e-08,macNem1:1e-08):0.001667679217,(papAnu3:0.0050171512,(manLeu1:1e-08,cerAty1:1e-08):1e-08):1e-08):1e-08,chlSab2:1e-08):1e-08,((colAng1:1e-08,pilTep1:1e-08):1e-08,(nasLar1:1e-08,(rhiRox1:1e-08,rhiBie1:1e-08):1e-08):1e-08):1e-08):0.001675413687):1e-08,nomLeu3:0.1888930367):1e-08,ponAbe2:0.00178476067):1e-08,gorGor5:1e-08):1e-08,(panTro5:1e-08,panPan2:1e-08):1e-08,hg38:0.00167777637);
PAWR	((((((((((((((phaCin1:0.2654679528,monDom5:0.05400190308):0.2381087094,ornAna2:0.5575952626):0.2999777405,((((loxAfr3:0.08903510171,triMan1:0.04683113888):1e-08,proCap2:0.06013353069):0.03048048776,(((chrAsi1:0.07492384292,echTel2:0.1239527538):0.02669627293,eleEdw1:0.2509167238):1e-08,oryAfe1:0.07827426639):1e-08):0.05145981018,dasNov3:0.2316256604):0.03062590095):1e-08,((((((((((((oviAri4:0.04492188812,oviCan1:1e-08):0.1347154785,capHir2:0.004554152993):0.01689500481,panHod1:1e-08):1e-08,(((bisBis1:1e-08,bosMut1:1e-08):1e-08,(bosInd1:0.06353204461,bosTau8:0.0158185664):0.1241806753):1e-08,bubBub1:0.01146448568):0.005773121735):1e-08,(odoVir1:1e-08,cerEla1:1e-08):0.03363418482):0.04197632999,(((((turTru3:0.008860547961,orcOrc1:0.007312119552):0.00708132865,delLeu1:0.01688816794):0.02478575122,lipVex1:0.03333358469):0.01756854202,phyCat1:0.08827218188):1e-08,(balAcu1:0.5283692733,balMys1:0.02235782616):0.01898736978):0.1094786565):0.02206819198,susScr11:0.1274576281):0.1002909885,(((camFer2:1e-08,camBac1:1e-08):1e-08,camDro1:0.07142525898):1e-08,vicPac2:0.1472012493):0.07537725523):0.01655121638,(((equCab3:1e-08,equPrz1:0.0084749216):1e-08,equAsi1:0.0329054393):0.08426122969,cerSim1:0.1153747325):0.08347867473):1e-08,((((((myoBra1:1e-08,myoLuc2:1e-08):0.08552377339,myoDav1:0.05842318039):0.1018318673,eptFus1:1e-08):0.05400641259,minNat1:0.01463645711):0.01810740737,desRot1:0.1363766718):0.02676062811,(((pteAle1:0.03111301329,pteVam2:1e-08):1e-08,rouAeg1:0.01754578801):0.08542893684,rhiSin1:0.02868126148):1e-08):0.04834706848):0.006013904964,((((((lepWed1:0.01540158704,neoSch1:0.004528886293):0.01817869424,odoRosDiv1:0.0151000546):0.006291736496,((musFur1:0.01476335916,enhLut1:0.00728215076):0.004905676798,ailFul1:0.04050290103):0.007265516191):0.005857582739,(ailMel1:0.02031465631,ursMar1:0.03413628125):0.007433722401):0.05045472712,(canFam3:1e-08,lycPic1:1e-08):0.03709926638):1e-08,((felCat8:0.05915831702,aciJub1:1e-08):1e-08,(panTig1:0.01273677423,panPar1:0.009892524168):0.0007126616708):0.04376838623):0.07660873395):0.03802772848,((eriEur2:0.647395572,sorAra2:0.09736709745):1e-08,conCri1:0.1743626352):0.01182656742):0.005576353732):0.01211457426,((((((((((((mm10:0.01516428477,musCar1:0.01145178265):1e-08,musPah1:0.007921732808):0.03081044502,rn6:0.05964367911):0.05723363779,merUng1:0.09816309215):0.01020802883,((criGri1:0.1178826098,mesAur1:0.07830813864):0.05560520669,micOch1:0.07326961779):0.008039080526):0.08098280974,nanGal1:0.06749142286):0.1381038296,jacJac1:0.1735999771):0.03990174484,(casCan1:0.1259314694,dipOrd2:0.1537635547):0.01949357965):0.004735260899,((hetGla2:0.08458046216,fukDam1:0.06141790223):0.01874401107,((chiLan1:0.03943185721,octDeg1:0.1444876945):0.01299438393,cavPor3:0.03922605966):0.005276391174):0.1012774679):0.02803964382,(speTri2:0.00817545199,marMar1:0.3770982221):0.07310729263):0.03628140306,(oryCun2:0.1213959412,ochPri3:0.1584500401):0.05305801537):0.008181494187,tupChi1:0.1898342821):0.008283482241):1e-08,galVar1:0.1315823029):0.008340441712,((micMur3:0.1752215936,proCoq1:0.02115707223):0.03011353809,otoGar3:0.2068980844):0.01364289209):0.004993561887,tarSyr2:0.4509570398):0.03967238769,((calJac3:0.01174794862,aotNan1:0.003689504194):1e-08,(saiBol1:0.008707700125,cebCap1:0.01133648618):0.01127449521):0.01855853186):0.01911291901,(((((rheMac8:1e-08,macFas5:1e-08):1e-08,macNem1:1e-08):1e-08,(papAnu3:0.01113030628,(manLeu1:0.007163559725,cerAty1:0.003686412227):2.86452567e-05):1e-08):0.003710016847,chlSab2:0.007506696529):1e-08,((colAng1:0.003678431538,pilTep1:0.003675732345):1e-08,(nasLar1:0.05579134899,(rhiRox1:1e-08,rhiBie1:0.007243438497):0.003623336643):0.007404752629):1e-08):1e-08):0.01116948561,nomLeu3:0.01492515617):1e-08,ponAbe2:0.03273993146):0.003721876548,gorGor5:0.007585143072):1e-08,(panTro5:0.007512081956,panPan2:0.007565489039):1e-08,hg38:0.007477445426);
PAX1	(((((((((((((((phaCin1:0.04621466629,sarHar1:0.06343754887):0.04415030587,monDom5:0.02404005641):0.2897149717,ornAna2:1.033098494):0.950413937,((((loxAfr3:0.04205739851,triMan1:0.07270084283):0.02365684836,proCap2:0.2434397613):0.08833005066,(((chrAsi1:0.1782655883,echTel2:0.5744107528):0.04547086221,eleEdw1:0.9726410129):0.003039005929,oryAfe1:0.4796094902):0.02211114119):0.1260211471,(dasNov3:0.1851421154,choHof2:0.5625156352):0.1234729153):0.02641387705):0.1099980455,((((((((((((oviAri4:1e-08,oviCan1:0.2054778914):0.30053795,capHir2:0.1093468082):0.003474431869,panHod1:0.6582878616):0.002870864432,(((bisBis1:0.4650017601,bosMut1:1e-08):1e-08,(bosInd1:0.06647688074,bosTau8:0.131965974):0.005703456683):0.2461440725,bubBub1:0.01245748751):0.007038112294):0.1307266906,(odoVir1:0.05159771053,cerEla1:0.2004810594):0.01026941639):0.08571319441,(((((turTru3:0.003066348514,orcOrc1:1e-08):0.008834797571,delLeu1:1e-08):0.002675481365,lipVex1:0.03947009208):1e-08,phyCat1:0.371988071):1e-08,(balAcu1:0.3725267058,balMys1:1e-08):0.007859169356):0.03379698102):0.02132124196,susScr11:0.09509408411):0.09239607578,(((camFer2:1e-08,camBac1:1e-08):1e-08,camDro1:0.5986410072):0.3452825166,vicPac2:0.3400454221):0.106307894):0.09877424785,(((equCab3:1e-08,equPrz1:1e-08):1e-08,equAsi1:0.01101327081):0.03274966423,cerSim1:0.08600998749):0.04470166631):0.0149309255,((((((myoBra1:0.07182724062,myoLuc2:0.03276343059):0.02423018626,myoDav1:0.3369016358):0.03866783935,eptFus1:0.1616430585):0.0530348799,minNat1:1.475741157):0.08638003853,desRot1:0.5488726787):0.01078164953,(((pteAle1:0.01498393653,pteVam2:0.04064957574):0.03808443481,rouAeg1:0.04428686994):0.1690539773,(rhiSin1:0.1202573838,hipArm1:0.08292056303):0.08573316178):0.03133665975):0.06254694611):0.002507065231,(((((((lepWed1:1e-08,neoSch1:0.005407504935):0.0217496112,odoRosDiv1:0.07651089251):0.01220631803,((musFur1:0.07585212542,enhLut1:0.0317742078):0.1284026811,ailFul1:0.07154187155):0.00669828041):0.05405812598,(ailMel1:0.01121379496,ursMar1:0.009473739049):0.1188270666):1e-08,(canFam3:0.009065146448,lycPic1:0.004716413):0.2080349984):0.02829838788,((felCat8:0.03546663505,aciJub1:0.1654630291):1e-08,(panTig1:0.1960992517,panPar1:0.05263079927):1e-08):0.1405145248):0.04207606668,(manPen1:0.1292201021,manJav1:0.008494675884):0.4996079363):1e-08):0.04157546189,((eriEur2:0.4299729004,sorAra2:0.9864948572):0.06898448868,conCri1:0.2682107979):0.107011258):0.09526396773):0.01946571029,((((((((((((mm10:0.1228192967,musCar1:0.00599900086):0.02836633322,musPah1:0.04341673545):0.03693718173,rn6:0.1625168383):0.1593164841,merUng1:0.1123473012):0.02101881247,((criGri1:0.6100284656,mesAur1:0.1116112149):0.02137107462,micOch1:0.1130245677):0.06098886051):0.1866693113,nanGal1:0.2421588786):0.002973548533,jacJac1:0.2271693413):0.06756278477,(casCan1:0.1930241313,dipOrd2:0.3195726046):0.06630125487):0.01926036744,((hetGla2:0.1723605875,fukDam1:0.2318734972):0.1034719779,((chiLan1:0.4292344867,octDeg1:0.1968393478):0.014983212,cavPor3:0.214596809):0.1073082412):0.2430185783):0.05907560687,(speTri2:0.1007827688,marMar1:0.08568003482):0.3002780762):0.05190548551,(oryCun2:0.4256895542,ochPri3:0.6418843116):0.00747939871):0.01698202395,tupChi1:0.591570047):0.007214432602):1e-08,galVar1:0.9711247306):0.252087728,((micMur3:0.04764741852,proCoq1:0.01732609676):0.02155019976,otoGar3:0.1538228672):0.05773997885):1e-08,tarSyr2:1.69807781):0.0692948877,((calJac3:0.08332692496,aotNan1:0.02254894866):1e-08,(saiBol1:0.02335537524,cebCap1:0.1164663442):0.003764112765):0.04847146274):0.02100572033,(((((rheMac8:1e-08,macFas5:0.002519639622):1e-08,macNem1:0.01031198807):0.002534721339,(papAnu3:0.01026948199,(manLeu1:0.2115674635,cerAty1:0.005109447541):1e-08):0.002543775937):0.002529435957,chlSab2:0.01285208973):0.002531006446,((colAng1:0.2930487955,pilTep1:0.01025068565):0.005344288782,(nasLar1:1e-08,(rhiRox1:0.01031102516,rhiBie1:0.003093692601):0.001824588698):0.003324951111):1e-08):0.01177942374):0.01207570311,nomLeu3:0.02331245453):0.007237988494,ponAbe2:0.003665434288):0.01103877612,gorGor5:0.002571348792):1e-08,(panTro5:1e-08,panPan2:0.005114669348):0.002545161601,hg38:0.007706448624);
PAX2	((((((((((((((phaCin1:0.003242598945,sarHar1:0.01018995348):1e-08,monDom5:1e-08):0.003733194269,ornAna2:0.03168007437):0.01992130194,((((loxAfr3:1e-08,triMan1:0.008752933649):0.004405889048,proCap2:1e-08):1e-08,(((chrAsi1:1e-08,echTel2:0.003689075789):1e-08,eleEdw1:0.03352927029):1e-08,oryAfe1:0.0283477496):0.003150115746):1e-08,(dasNov3:1e-08,choHof2:1e-08):1e-08):1e-08):1e-08,((((((((((((oviAri4:0.005556588765,oviCan1:0.03602910898):0.00174466341,capHir2:1e-08):1e-08,panHod1:1e-08):1e-08,(((bisBis1:0.00654179842,bosMut1:1e-08):1e-08,(bosInd1:1e-08,bosTau8:1e-08):1e-08):1e-08,bubBub1:0.052414443):1e-08):1e-08,(odoVir1:1e-08,cerEla1:1e-08):1e-08):1e-08,((((orcOrc1:1e-08,delLeu1:1e-08):1e-08,lipVex1:1e-08):1e-08,phyCat1:1e-08):1e-08,(balAcu1:1e-08,balMys1:1e-08):1e-08):0.003254602966):1e-08,susScr11:1e-08):1e-08,(((camFer2:1e-08,camBac1:1e-08):0.0589739905,camDro1:1e-08):1e-08,vicPac2:1e-08):1e-08):1e-08,(((equCab3:1e-08,equPrz1:0.005321776294):1e-08,equAsi1:1e-08):1e-08,cerSim1:0.006522890457):1e-08):1e-08,((((((myoBra1:1e-08,myoLuc2:1e-08):1e-08,myoDav1:1e-08):1e-08,eptFus1:0.05570277627):1e-08,minNat1:1e-08):1e-08,desRot1:0.006516974382):1e-08,(((pteAle1:1e-08,pteVam2:1e-08):1e-08,rouAeg1:1e-08):1e-08,(rhiSin1:1e-08,hipArm1:1e-08):1e-08):1e-08):1e-08):1e-08,((((((neoSch1:1e-08,odoRosDiv1:1e-08):1e-08,((musFur1:0.02469649076,enhLut1:0.03094469939):0.002440320162,ailFul1:0.009846647669):1e-08):1e-08,(ailMel1:1e-08,ursMar1:1e-08):1e-08):1e-08,(canFam3:1e-08,lycPic1:1e-08):1e-08):1e-08,((felCat8:1e-08,aciJub1:1e-08):1e-08,(panTig1:1e-08,panPar1:0.09688758782):1e-08):1e-08):1e-08,(manPen1:0.06180284751,manJav1:1e-08):1e-08):1e-08):1e-08,((eriEur2:0.003956102612,sorAra2:0.003330048035):1e-08,conCri1:1e-08):1e-08):1e-08):1e-08,((((((((((((mm10:1e-08,musCar1:1e-08):1e-08,musPah1:1e-08):0.006614425049,rn6:1e-08):0.003250830952,merUng1:0.006623819398):1e-08,((criGri1:0.003462839204,mesAur1:0.003641928927):1e-08,micOch1:0.006661494214):0.003186410361):1e-08,nanGal1:0.09688748857):1e-08,jacJac1:0.003258867439):1e-08,(casCan1:0.09688768327,dipOrd2:0.006529406068):1e-08):1e-08,((hetGla2:0.02744398722,fukDam1:0.02111009701):0.007105289456,((chiLan1:0.01275130341,octDeg1:0.05188793424):1e-08,cavPor3:0.04132509484):0.02376668433):0.01327790526):1e-08,(speTri2:1e-08,marMar1:1e-08):0.003272421566):1e-08,(oryCun2:0.006602639644,ochPri3:0.1016599588):1e-08):1e-08,tupChi1:0.003348738435):1e-08):0.003420503601,galVar1:0.04804451318):1e-08,((micMur3:1e-08,proCoq1:1e-08):0.003250426615,otoGar3:0.003253794834):1e-08):1e-08,((calJac3:0.05126453884,aotNan1:0.0968866045):1e-08,(saiBol1:1e-08,cebCap1:1e-08):1e-08):1e-08):1e-08,(((((rheMac8:1e-08,macFas5:1e-08):1e-08,macNem1:1e-08):1e-08,(papAnu3:1e-08,(manLeu1:1e-08,cerAty1:1e-08):0.09688662272):1e-08):1e-08,chlSab2:0.003248535648):1e-08,((colAng1:0.05104291009,pilTep1:1e-08):1e-08,(nasLar1:0.004509563446,rhiRox1:1e-08):1e-08):1e-08):1e-08):1e-08,nomLeu3:0.0704911598):1e-08,ponAbe2:0.02987124266):1e-08,gorGor5:0.03054953474):1e-08,(panTro5:1e-08,panPan2:1e-08):1e-08,hg38:1e-08);
PAX3	(((((((((((((((phaCin1:0.1677475838,sarHar1:1e-08):0.1411518028,monDom5:1e-08):0.8208349764,ornAna2:0.279637732):0.7004232012,((((loxAfr3:0.179526513,triMan1:0.1845709835):1e-08,proCap2:0.3287416541):1e-08,(((chrAsi1:0.440072051,echTel2:0.2196019555):1e-08,eleEdw1:1e-08):1e-08,oryAfe1:0.4726233421):1e-08):0.02171564533,(dasNov3:0.07720366522,choHof2:0.2187559688):0.02791224585):1e-08):1e-08,((((((((((((oviAri4:0.04420553176,oviCan1:0.366888863):1e-08,capHir2:1e-08):1e-08,panHod1:1e-08):0.007982595331,(((bisBis1:0.007447301844,bosMut1:1e-08):1e-08,(bosInd1:1e-08,bosTau8:1e-08):1e-08):1e-08,bubBub1:1e-08):1e-08):0.0314827749,(odoVir1:0.01010420916,cerEla1:0.008232006099):1e-08):0.02860271533,(((((turTru3:1e-08,orcOrc1:1e-08):1e-08,delLeu1:0.07791887288):1e-08,lipVex1:0.007057394838):0.009451527525,phyCat1:0.4128189896):1e-08,(balAcu1:1e-08,balMys1:0.0159299926):1e-08):0.05210645227):0.07906893467,susScr11:0.02167697644):1e-08,(((camFer2:0.0224564281,camBac1:0.02250942432):1e-08,camDro1:1e-08):1e-08,vicPac2:1e-08):0.07844783658):1e-08,(((equCab3:1e-08,equPrz1:1e-08):1e-08,equAsi1:1e-08):0.2637536184,cerSim1:0.03583309373):1e-08):0.1528143894,((((((myoBra1:1e-08,myoLuc2:1e-08):0.04543898722,myoDav1:0.02609016408):0.004953544692,eptFus1:0.2678682769):1e-08,minNat1:0.3962749947):1e-08,desRot1:0.1792884988):1e-08,(((pteAle1:0.01934124124,pteVam2:0.009042227175):0.01781626458,rouAeg1:1e-08):0.04125176433,(rhiSin1:1e-08,hipArm1:0.02554951319):0.003802826475):0.01295070177):0.01242208098):1e-08,(((((((lepWed1:0.006982771515,neoSch1:1e-08):0.04899110452,odoRosDiv1:1e-08):0.01468162317,((musFur1:1e-08,enhLut1:1e-08):1e-08,ailFul1:1e-08):1e-08):1e-08,(ailMel1:0.02130342192,ursMar1:0.08497656672):0.02484258223):0.01510034019,(canFam3:1e-08,lycPic1:1e-08):0.2576547039):1e-08,((felCat8:0.007048267184,aciJub1:10):1e-08,(panTig1:1e-08,panPar1:1e-08):1e-08):0.009860856603):0.09164668892,(manPen1:0.01155816738,manJav1:0.01016402713):0.04697518948):1e-08):0.1525652147,((eriEur2:0.7112917658,sorAra2:0.1879935068):1e-08,conCri1:0.3040020107):1e-08):1e-08):0.07659732184,((((((((((((mm10:0.04260780154,musCar1:0.0280333692):1e-08,musPah1:0.190296826):1e-08,rn6:1e-08):1e-08,merUng1:0.3528309731):1e-08,((criGri1:0.9574153492,mesAur1:1e-08):1e-08,micOch1:0.1159610299):0.2434934406):0.175041308,nanGal1:0.07120439012):1e-08,jacJac1:0.1228538195):0.02215787116,(casCan1:0.1532428763,dipOrd2:0.3003709769):1e-08):0.2122088715,((hetGla2:0.017381694,fukDam1:0.2137667003):0.009524140851,((chiLan1:0.0212907222,octDeg1:0.2661329302):0.005495235375,cavPor3:0.6044768099):1e-08):0.1785796065):0.1561835747,(speTri2:1e-08,marMar1:1e-08):0.0006719092624):0.05257340056,(oryCun2:1e-08,ochPri3:0.3148202928):1e-08):1e-08,tupChi1:0.3039214187):1e-08):1e-08,galVar1:0.06902951048):1e-08,((micMur3:0.05480577784,proCoq1:0.03579703889):1e-08,otoGar3:0.4940093511):1e-08):1e-08,tarSyr2:0.01931636401):0.2890923482,((calJac3:0.01776456449,aotNan1:0.008032357784):1e-08,(saiBol1:0.009141032735,cebCap1:0.008012426162):1e-08):0.07513012116):1e-08,(((((rheMac8:1e-08,macFas5:1e-08):1e-08,macNem1:0.009557138096):1e-08,(papAnu3:0.03442131383,(manLeu1:0.009382417218,cerAty1:1e-08):1e-08):1e-08):1e-08,chlSab2:0.009074891558):1e-08,((colAng1:1e-08,pilTep1:0.01668893549):0.00895261019,(nasLar1:1e-08,(rhiRox1:1e-08,rhiBie1:1e-08):1e-08):1e-08):0.009192625586):1e-08):0.01930653108,nomLeu3:0.008507093775):1e-08,ponAbe2:0.008495012077):0.008646256307,gorGor5:0.00843772739):1e-08,(panTro5:1e-08,panPan2:1e-08):1e-08,hg38:0.01863180598);
PAX4	(((((((((((((((phaCin1:0.04210173903,sarHar1:0.1245645781):0.07647008644,monDom5:0.1903679146):0.4386991128,ornAna2:1.130688352):0.3913579832,((((loxAfr3:0.09064692971,triMan1:0.04024686875):0.001790247255,proCap2:0.1753418164):0.03600112313,((echTel2:0.2338194255,eleEdw1:0.1620532033):0.01130223042,oryAfe1:0.1172681701):0.007103335148):0.05689743317,(dasNov3:0.03436662125,choHof2:0.1216437943):0.09436018525):0.01070684609):0.02613178921,((((((((((((oviAri4:0.00472506224,oviCan1:0.0389532171):0.00637136253,capHir2:0.01752814644):0.008821639718,panHod1:0.01299200254):0.02061217819,(((bisBis1:1e-08,bosMut1:0.0138506167):1e-08,(bosInd1:1e-08,bosTau8:0.004594117257):1e-08):0.02360018619,bubBub1:0.01881168583):0.02831456025):0.004552334419,(odoVir1:0.0358750058,cerEla1:0.01881066447):1e-08):0.08789334,(((((turTru3:0.01282572559,orcOrc1:0.0174554599):1e-08,delLeu1:0.01321813956):0.0620325511,lipVex1:0.02692022341):0.009867446019,phyCat1:0.04272405919):0.004256421495,(balAcu1:0.01841183786,balMys1:0.01841117644):0.01846455805):0.0785392645):0.008620472206,susScr11:0.1158498224):0.009283166147,(((camFer2:1e-08,camBac1:0.004279144859):1e-08,camDro1:0.004303899362):0.01338782263,vicPac2:0.0140909743):0.07630650036):0.06071801982,(((equCab3:0.004316681945,equPrz1:1e-08):0.01221589694,equAsi1:0.00516134105):0.07654235942,cerSim1:0.07921768994):0.0196959194):1e-08,((((((myoBra1:1e-08,myoLuc2:0.006370669881):0.007370056598,myoDav1:0.0229023913):0.01664488584,eptFus1:0.01126875832):0.01895445791,minNat1:0.08675295058):0.03466921237,desRot1:0.1609319866):0.03223233999,(((pteAle1:1e-08,pteVam2:0.01463041202):0.03085228555,rouAeg1:0.02001049068):0.1215361159,(rhiSin1:0.06637778626,hipArm1:0.03845998713):0.03795483558):0.008644761261):0.008513953013):0.003184988679,(((((((lepWed1:0.01297409136,neoSch1:0.004289633732):0.0111106824,odoRosDiv1:0.03160210663):0.03348787715,((musFur1:0.0160281579,enhLut1:0.03243370451):0.02629501742,ailFul1:0.04850867851):0.01626529546):1e-08,(ailMel1:0.00429346898,ursMar1:0.01289563576):0.01694857205):0.007413629304,(canFam3:0.004048592092,lycPic1:0.0246649575):0.1285867996):0.01776222333,((felCat8:0.008521305485,aciJub1:0.06049997031):1e-08,(panTig1:0.004116993598,panPar1:0.004074845815):0.008342613552):0.1084749003):0.04559035025,(manPen1:0.03237476649,manJav1:0.01868468142):0.2207261631):0.004183231343):0.006929015665,((eriEur2:0.1390348617,sorAra2:0.3974867312):0.02469985095,conCri1:0.1665423193):0.05228101863):0.01599473449):0.033374734,((((((((((((mm10:0.03856733921,musCar1:0.05007764206):0.107314205,musPah1:0.1406279083):0.06927242503,rn6:0.09817420559):0.1322987461,merUng1:0.3104876632):1e-08,((criGri1:0.1907313986,mesAur1:0.09668793854):0.06731497167,micOch1:0.1287635771):0.06126637269):0.06602002913,nanGal1:0.2920788624):0.08553680178,jacJac1:0.2068920469):0.07507880568,(casCan1:0.2175623842,dipOrd2:0.2187990196):0.07387880068):0.01161848795,((hetGla2:0.06170884123,fukDam1:0.07442805406):0.06337083512,((chiLan1:0.05792354402,octDeg1:0.1396250848):0.02491996794,cavPor3:0.182926093):0.02610852597):0.1296438207):1e-08,(speTri2:0.04030362004,marMar1:0.04226613014):0.2268075931):0.04846101029,(oryCun2:0.1594889292,ochPri3:0.1804524425):0.05041480793):1e-08,tupChi1:0.3440034909):1e-08):0.01779000074,galVar1:0.1348804018):0.009102892616,((micMur3:0.07112654482,proCoq1:0.05058068455):0.03571917464,otoGar3:0.1319748006):0.0518084007):1e-08,tarSyr2:0.193786941):0.06093794431,((calJac3:0.03347118214,aotNan1:0.01769361263):1e-08,(saiBol1:0.02674762747,cebCap1:0.01761357006):1e-08):0.03175707333):0.02266766695,(((((rheMac8:0.004402638441,macFas5:1e-08):1e-08,macNem1:1e-08):0.008852812048,(papAnu3:1e-08,(manLeu1:0.004350939308,cerAty1:0.00434870745):1e-08):0.004393914068):1e-08,chlSab2:0.004406641441):1e-08,((colAng1:0.01334958524,pilTep1:0.004411892135):1e-08,(nasLar1:0.0091469711,(rhiRox1:1e-08,rhiBie1:1e-08):1e-08):0.009109134113):0.004540316048):0.009020929904):0.009688277085,nomLeu3:0.014457512):1e-08,ponAbe2:0.02194057156):0.01756115574,gorGor5:0.004359064747):0.008824773901,(panTro5:1e-08,panPan2:1e-08):0.008684361289,hg38:0.004321256446);
PAX5	(((((((((((((((phaCin1:0.005298839659,sarHar1:0.005283058536):0.005343020722,monDom5:0.005274854155):0.01848383913,ornAna2:0.02180701339):0.1714684655,((((loxAfr3:0.03360655022,triMan1:0.006199645613):1e-08,proCap2:0.02520605249):1e-08,(((chrAsi1:0.01949104271,echTel2:0.03700818033):0.006230669387,eleEdw1:0.0426814085):1e-08,oryAfe1:0.02620155913):1e-08):1e-08,dasNov3:0.01306200991):1e-08):1e-08,((((((((((((oviAri4:1e-08,oviCan1:0.009396206713):0.006310265866,capHir2:1e-08):1e-08,panHod1:1e-08):0.006367208391,(((bisBis1:0.01289511613,bosMut1:1e-08):1e-08,(bosInd1:1e-08,bosTau8:1e-08):1e-08):1e-08,bubBub1:0.01950441536):1e-08):1e-08,(odoVir1:1e-08,cerEla1:0.01265372294):0.01292271431):0.01989796697,(((((turTru3:1e-08,orcOrc1:1e-08):1e-08,delLeu1:1e-08):1e-08,lipVex1:1e-08):1e-08,phyCat1:1e-08):0.006106383674,(balAcu1:1e-08,balMys1:0.006133583037):1e-08):0.01250307779):1e-08,susScr11:0.01260887182):1e-08,(((camFer2:1e-08,camBac1:0.006132839315):1e-08,camDro1:1e-08):1e-08,vicPac2:0.01352617659):0.0124137481):1e-08,(((equCab3:1e-08,equPrz1:1e-08):1e-08,equAsi1:1e-08):0.05406588446,cerSim1:0.05157859637):0.01317128512):0.01259269444,((((((myoBra1:1e-08,myoLuc2:1e-08):1e-08,myoDav1:0.00633001945):1e-08,eptFus1:1e-08):1e-08,minNat1:0.01901132885):1e-08,desRot1:0.02570440586):0.006235884618,(((pteAle1:1e-08,pteVam2:1e-08):0.006163714826,rouAeg1:0.006039611474):0.006164948929,(rhiSin1:0.01233884457,hipArm1:0.01214289155):0.006192212243):1e-08):1e-08):0.006063871471,(((((((lepWed1:0.006183927937,neoSch1:0.006074916188):1e-08,odoRosDiv1:1e-08):1e-08,((musFur1:1e-08,enhLut1:0.01233814182):1e-08,ailFul1:1e-08):1e-08):1e-08,(ailMel1:1e-08,ursMar1:0.006542560402):0.0123386007):1e-08,(canFam3:1e-08,lycPic1:1e-08):0.006029628715):1e-08,((felCat8:1e-08,aciJub1:0.02503131598):1e-08,(panTig1:1e-08,panPar1:1e-08):1e-08):0.01213074441):1e-08,manPen1:0.01915910293):1e-08):1e-08,((eriEur2:0.0240061068,sorAra2:0.05196165994):1e-08,conCri1:0.01088111081):0.01341908337):0.01247216001):1e-08,((((((((((((mm10:0.005719071794,musCar1:1e-08):0.005587275702,musPah1:0.03118425645):0.005727176538,rn6:0.01881642582):0.01239622657,merUng1:0.03785879587):1e-08,((criGri1:0.01209289804,mesAur1:0.01246583263):1e-08,micOch1:0.02397971662):1e-08):0.01700122458,nanGal1:0.03860075291):0.005720159438,jacJac1:0.01840011938):1e-08,(casCan1:0.06977503213,dipOrd2:0.01900663771):0.005450039905):0.01317153858,((hetGla2:0.02601786636,fukDam1:0.006232300868):1e-08,((chiLan1:0.01900324982,octDeg1:0.01953199964):1e-08,cavPor3:0.04180117236):1e-08):0.006340604161):1e-08,(speTri2:0.006556088743,marMar1:0.0126933599):0.0330742209):1e-08,(oryCun2:0.01515878325,ochPri3:0.06655476791):0.005383875422):1e-08,tupChi1:0.0124312885):1e-08):0.01045744717,galVar1:0.04200537278):0.006025538283,((micMur3:1e-08,proCoq1:1e-08):0.0101078147,otoGar3:0.01374636228):1e-08):1e-08,tarSyr2:0.007929051475):0.01606042925,((calJac3:1e-08,aotNan1:1e-08):1e-08,(saiBol1:1e-08,cebCap1:0.01811672373):1e-08):1e-08):1e-08,((((rheMac8:1e-08,macFas5:1e-08):0.005856598386,(papAnu3:1e-08,manLeu1:1e-08):1e-08):1e-08,chlSab2:0.005929982013):1e-08,((colAng1:1e-08,pilTep1:0.00591541835):1e-08,(nasLar1:1e-08,(rhiRox1:1e-08,rhiBie1:1e-08):1e-08):1e-08):0.005926066632):0.01820506191):1e-08,nomLeu3:0.01754520472):1e-08,ponAbe2:0.007036143332):1e-08,gorGor5:0.01162535166):1e-08,(panTro5:1e-08,panPan2:1e-08):1e-08,hg38:0.00572521312);
PAX6	(((((((((((((((phaCin1:1e-08,sarHar1:1e-08):0.003639081517,monDom5:1e-08):1e-08,ornAna2:0.02342775783):1e-08,((((loxAfr3:0.0036303603,triMan1:1e-08):1e-08,proCap2:0.003588615107):1e-08,(((chrAsi1:1e-08,echTel2:1e-08):1e-08,eleEdw1:1e-08):1e-08,oryAfe1:1e-08):1e-08):1e-08,(dasNov3:0.003644702064,choHof2:1e-08):1e-08):1e-08):1e-08,((((((((((((oviAri4:1e-08,oviCan1:1e-08):1e-08,capHir2:1e-08):1e-08,panHod1:1e-08):1e-08,(((bisBis1:1e-08,bosMut1:1e-08):1e-08,(bosInd1:1e-08,bosTau8:1e-08):1e-08):1e-08,bubBub1:1e-08):1e-08):1e-08,(odoVir1:1e-08,cerEla1:1e-08):1e-08):0.003630367653,(((((turTru3:1e-08,orcOrc1:1e-08):1e-08,delLeu1:1e-08):1e-08,lipVex1:1e-08):1e-08,phyCat1:1e-08):1e-08,(balAcu1:1e-08,balMys1:1e-08):1e-08):0.003592359002):1e-08,susScr11:1e-08):1e-08,(((camFer2:1e-08,camBac1:1e-08):1e-08,camDro1:1e-08):1e-08,vicPac2:1e-08):0.003630389974):1e-08,(((equCab3:1e-08,equPrz1:1e-08):1e-08,equAsi1:1e-08):0.01965713993,cerSim1:0.01110264248):0.01114300374):1e-08,((((((myoBra1:1e-08,myoLuc2:1e-08):1e-08,myoDav1:1e-08):1e-08,eptFus1:1e-08):1e-08,minNat1:0.003575992535):1e-08,desRot1:0.00362899311):1e-08,(((pteAle1:1e-08,pteVam2:1e-08):1e-08,rouAeg1:1e-08):1e-08,(rhiSin1:1e-08,hipArm1:1e-08):1e-08):1e-08):1e-08):1e-08,((((((neoSch1:1e-08,odoRosDiv1:1e-08):1e-08,((musFur1:1e-08,enhLut1:1e-08):1e-08,ailFul1:1e-08):1e-08):1e-08,(ailMel1:1e-08,ursMar1:1e-08):1e-08):1e-08,(canFam3:2.073983227,lycPic1:10):0.1258116819):1e-08,((felCat8:1e-08,aciJub1:1e-08):1e-08,(panTig1:1e-08,panPar1:1e-08):1e-08):1e-08):1e-08,(manPen1:1e-08,manJav1:0.003574841985):0.007209751722):1e-08):1e-08,((eriEur2:1e-08,sorAra2:1e-08):1e-08,conCri1:0.003581529052):1e-08):1e-08):1e-08,((((((((((((mm10:1e-08,musCar1:1e-08):1e-08,musPah1:0.003630139608):1e-08,rn6:0.003647499728):1e-08,merUng1:1e-08):1e-08,((criGri1:1e-08,mesAur1:0.003630402644):1e-08,micOch1:1e-08):1e-08):1e-08,nanGal1:1e-08):1e-08,jacJac1:1e-08):1e-08,(casCan1:0.007283441742,dipOrd2:0.007430837312):1e-08):1e-08,((hetGla2:1e-08,fukDam1:0.0223298419):0.003556616876,((chiLan1:1e-08,octDeg1:0.003597791734):0.01102464609,cavPor3:0.003768742555):0.00359282532):0.003575251631):1e-08,(speTri2:1e-08,marMar1:1e-08):1e-08):1e-08,(oryCun2:1e-08,ochPri3:0.01054592337):0.003644741027):1e-08,tupChi1:0.007337487361):1e-08):1e-08,galVar1:1e-08):1e-08,((micMur3:1e-08,proCoq1:1e-08):1e-08,otoGar3:1e-08):1e-08):1e-08,tarSyr2:0.01756683961):1e-08,((calJac3:1e-08,aotNan1:0.007271670256):1e-08,(saiBol1:1e-08,cebCap1:0.003588657632):1e-08):1e-08):1e-08,(((((rheMac8:1e-08,macFas5:1e-08):1e-08,macNem1:1e-08):1e-08,(papAnu3:0.003588737572,(manLeu1:1e-08,cerAty1:1e-08):1e-08):1e-08):1e-08,chlSab2:1e-08):1e-08,((colAng1:1e-08,pilTep1:1e-08):1e-08,(nasLar1:1e-08,(rhiRox1:1e-08,rhiBie1:1e-08):1e-08):1e-08):1e-08):1e-08):1e-08,nomLeu3:1e-08):1e-08,ponAbe2:1e-08):1e-08,gorGor5:1e-08):1e-08,(panTro5:1e-08,panPan2:1e-08):1e-08,hg38:1e-08);
PAX7	((((((((((((phaCin1:0.1255972294,sarHar1:0.02844725979):0.4621382226,((((loxAfr3:0.04016857703,triMan1:0.02289638236):1e-08,proCap2:0.1096812599):1e-08,(((chrAsi1:0.03191115069,echTel2:0.220474677):1e-08,eleEdw1:0.3922520248):0.03072307721,oryAfe1:0.03033966724):0.02984164143):0.07936699301,choHof2:0.3125904936):1e-08):0.007583374841,(((((((((((oviAri4:1e-08,oviCan1:0.06815129879):0.09369798992,capHir2:0.005979883402):0.04667545875,(((bisBis1:1e-08,bosMut1:0.02422113314):1e-08,(bosInd1:1e-08,bosTau8:0.004192235542):0.008466850956):1e-08,bubBub1:0.03091198035):0.01283681233):0.006797875257,(odoVir1:0.02825778295,cerEla1:0.03233823994):0.01125999684):0.09206048186,(((((turTru3:0.01869986657,orcOrc1:0.00392984126):0.007827001089,delLeu1:0.009054612419):0.003005176947,lipVex1:1e-08):0.02200739093,phyCat1:0.0281017355):1e-08,(balAcu1:0.01583654294,balMys1:1e-08):4.673140189):0.0546162589):1e-08,susScr11:0.2328697346):0.004177521479,(((camFer2:0.09930074722,camBac1:0.0182676537):1e-08,camDro1:1e-08):0.01298877971,vicPac2:0.172795894):0.126803044):0.04332685674,((equCab3:0.007977474825,equAsi1:0.00677773726):0.1131085457,cerSim1:0.06274913317):0.03513459497):1e-08,((((((myoBra1:0.02361334865,myoLuc2:0.01342625908):1e-08,myoDav1:0.2062449399):0.008109823588,eptFus1:0.05376927675):0.06423139955,minNat1:0.07924936253):1e-08,desRot1:0.0623636518):0.007706718727,(((pteAle1:0.0119899558,pteVam2:0.02802280598):0.02632755952,rouAeg1:0.05044274044):0.06788921106,(rhiSin1:0.07436044342,hipArm1:0.06250336942):0.004996825923):0.03298578102):0.06652193602):1e-08,((((((neoSch1:0.01464571679,odoRosDiv1:0.01992729219):0.02413116459,((musFur1:0.02325561449,enhLut1:0.01524971678):0.2369781883,ailFul1:0.02256247753):1e-08):1e-08,(ailMel1:0.0162121396,ursMar1:0.004351970416):0.007882284506):0.01993435627,(canFam3:0.004253371229,lycPic1:1e-08):0.3726830942):0.01397572479,((felCat8:0.005321102844,aciJub1:0.06226790766):0.005871137549,(panTig1:0.06043213382,panPar1:0.01146404741):0.006216049101):0.0720032469):0.1012995159,manJav1:0.2453664913):1e-08):1e-08,((eriEur2:0.1679067244,sorAra2:0.240137022):0.1901369539,conCri1:0.1189522948):0.01505587734):0.008560939562):1e-08,((((((((((((mm10:0.006616962507,musCar1:1e-08):0.04456109942,musPah1:1e-08):0.07618699709,rn6:0.1185286208):0.02786276901,merUng1:0.07035194265):0.04060679357,((criGri1:0.03065008366,mesAur1:0.007969334522):0.074075596,micOch1:0.07470376573):1e-08):0.127154419,nanGal1:0.1768750892):0.0914576659,jacJac1:0.3446706586):1e-08,(casCan1:0.2475840454,dipOrd2:0.2763203902):1e-08):0.1635973711,((hetGla2:0.04478653247,fukDam1:0.227496903):0.002710999498,((chiLan1:0.04014472029,octDeg1:0.1088115149):1e-08,cavPor3:0.01207602738):0.08497484759):0.1438231318):0.0139905296,(speTri2:0.1220953747,marMar1:1e-08):0.1060277348):0.104352421,(oryCun2:0.2190279861,ochPri3:0.1280669495):0.07368251056):0.03397107719,tupChi1:0.6696431265):1e-08):0.01923968953,(micMur3:0.05708591647,otoGar3:0.1004690578):0.03457119675):0.1137078873,tarSyr2:0.07478833772):0.0518838722,((calJac3:0.01000857557,aotNan1:1e-08):0.01021778063,(saiBol1:0.04079029988,cebCap1:0.02351911622):1e-08):0.02880688465):0.01389828042,(((((rheMac8:0.007841880057,macFas5:1e-08):1e-08,macNem1:1e-08):0.003930589169,(papAnu3:0.09165732822,(manLeu1:1e-08,cerAty1:0.04271278423):0.003985346923):1e-08):1e-08,chlSab2:0.05467052338):1e-08,((colAng1:0.003927280835,pilTep1:0.007979398843):1e-08,(nasLar1:1e-08,(rhiRox1:1e-08,rhiBie1:0.003871673735):1e-08):0.0120233726):1e-08):0.004277621602):0.007527510532,nomLeu3:0.02027444395):1e-08,ponAbe2:0.02010746062):0.01100466874,gorGor5:0.004925173842):1e-08,(panTro5:1e-08,panPan2:0.003851700069):0.002908892648,hg38:0.004867436975);
PAX8	((((((((((((((phaCin1:1e-08,sarHar1:1e-08):1e-08,monDom5:1e-08):1e-08,ornAna2:0.3700993323):0.1015549791,((((loxAfr3:0.01602763721,triMan1:0.03466619539):1e-08,proCap2:0.04878159533):1e-08,(((chrAsi1:1e-08,echTel2:0.1688567515):1e-08,eleEdw1:0.09494509009):0.01399483982,oryAfe1:0.03240128134):0.03353973577):1e-08,(dasNov3:0.05095941634,choHof2:0.3636557112):0.06352893837):1e-08):1e-08,(((((((((((oviAri4:1e-08,oviCan1:1e-08):1e-08,capHir2:1e-08):0.01601165917,panHod1:0.03160112668):0.01601181543,(((bisBis1:0.01594596485,bosMut1:1e-08):1e-08,(bosInd1:1e-08,bosTau8:1e-08):1e-08):1e-08,bubBub1:1e-08):1e-08):1e-08,(odoVir1:1e-08,cerEla1:1e-08):1e-08):1e-08,(((((turTru3:1e-08,orcOrc1:1e-08):0.01698975261,delLeu1:1e-08):0.01625314956,lipVex1:0.03370236222):1e-08,phyCat1:0.01634744253):1e-08,(balAcu1:1e-08,balMys1:1e-08):1e-08):0.0162564075):1e-08,(((camFer2:1e-08,camBac1:1e-08):1e-08,camDro1:1e-08):1e-08,vicPac2:1e-08):1e-08):1e-08,(((equCab3:1e-08,equPrz1:0.01591377212):1e-08,equAsi1:1e-08):1e-08,cerSim1:0.01591381553):1e-08):1e-08,((((((myoBra1:1e-08,myoLuc2:1e-08):1e-08,myoDav1:0.01591385905):1e-08,eptFus1:1e-08):1e-08,minNat1:0.03298951126):1e-08,desRot1:1e-08):1e-08,(((pteAle1:1e-08,pteVam2:1e-08):0.01812209313,rouAeg1:0.03867070683):0.03710184252,(rhiSin1:1e-08,hipArm1:0.01691573272):1e-08):0.03381676578):1e-08):1e-08,((((((neoSch1:0.01729714028,odoRosDiv1:0.01690953123):1e-08,((musFur1:1e-08,enhLut1:1e-08):0.01690956863,ailFul1:1e-08):1e-08):1e-08,(ailMel1:1e-08,ursMar1:0.01683013173):0.01706307346):1e-08,(canFam3:1e-08,lycPic1:1e-08):1e-08):1e-08,((felCat8:1e-08,aciJub1:1e-08):1e-08,(panTig1:1e-08,panPar1:1e-08):1e-08):1e-08):0.01690945997,(manPen1:1e-08,manJav1:0.01603042753):1e-08):1e-08):1e-08,((eriEur2:1e-08,sorAra2:0.05128398285):1e-08,conCri1:0.03526338281):1e-08):1e-08):1e-08,((((((((((((mm10:1e-08,musCar1:1e-08):1e-08,musPah1:0.01505499609):0.01521014813,rn6:0.01525658968):1e-08,merUng1:1e-08):1e-08,((criGri1:1e-08,mesAur1:1e-08):1e-08,micOch1:1e-08):1e-08):0.03083222628,nanGal1:1e-08):0.01591472893,jacJac1:0.03302072248):1e-08,(casCan1:1e-08,dipOrd2:0.06998710608):1e-08):1e-08,((hetGla2:1e-08,fukDam1:0.01584177941):0.01603125274,((chiLan1:0.03394090389,octDeg1:1e-08):0.01708026368,cavPor3:1e-08):0.01691072031):1e-08):1e-08,(speTri2:1e-08,marMar1:1e-08):0.05050350716):1e-08,(oryCun2:1e-08,ochPri3:1e-08):0.03385715033):1e-08,tupChi1:0.01602854466):1e-08):1e-08,((micMur3:1e-08,proCoq1:0.01599291687):1e-08,otoGar3:0.0346747037):1e-08):1e-08,tarSyr2:0.02005382156):1e-08,((calJac3:1e-08,aotNan1:0.01625946734):1e-08,(saiBol1:1e-08,cebCap1:0.01611143096):1e-08):1e-08):1e-08,(((((rheMac8:1e-08,macFas5:1e-08):1e-08,macNem1:1e-08):1e-08,(papAnu3:0.01624805496,(manLeu1:1e-08,cerAty1:1e-08):1e-08):1e-08):1e-08,chlSab2:1e-08):1e-08,((colAng1:1e-08,pilTep1:0.01606661755):1e-08,(nasLar1:1e-08,(rhiRox1:1e-08,rhiBie1:1e-08):1e-08):1e-08):1e-08):1e-08):1e-08,nomLeu3:1e-08):1e-08,ponAbe2:1e-08):1e-08,gorGor5:1e-08):1e-08,(panTro5:1e-08,panPan2:1e-08):1e-08,hg38:1e-08);
PAX9	(((((((((((((((phaCin1:0.01132754045,sarHar1:0.04596909518):0.02327925196,monDom5:0.02361812372):0.1068933771,ornAna2:0.07751077053):0.04668845077,((((loxAfr3:0.02455324547,triMan1:1e-08):1e-08,proCap2:0.1078714081):1e-08,(((chrAsi1:0.02473646311,echTel2:0.05169566636):1e-08,eleEdw1:0.03765559091):0.01259899334,oryAfe1:0.01211049437):1e-08):0.02450043259,(dasNov3:0.03698993006,choHof2:0.02483528954):1e-08):1e-08):1e-08,((((((((((((oviAri4:1e-08,oviCan1:0.1743131333):1e-08,capHir2:0.3743991049):1e-08,panHod1:1e-08):0.01211498948,(((bisBis1:0.01214910717,bosMut1:1e-08):1e-08,(bosInd1:1e-08,bosTau8:1e-08):1e-08):1e-08,bubBub1:0.01209770967):1e-08):1e-08,(odoVir1:1e-08,cerEla1:1e-08):0.03818266458):0.02446517289,(((((turTru3:1e-08,orcOrc1:1e-08):1e-08,delLeu1:1e-08):1e-08,lipVex1:1e-08):1e-08,phyCat1:1e-08):1e-08,(balAcu1:1e-08,balMys1:1e-08):1e-08):0.01200046919):1e-08,susScr11:0.01215099469):1e-08,(((camFer2:1e-08,camBac1:1e-08):1e-08,camDro1:1e-08):1e-08,vicPac2:1e-08):1e-08):1e-08,(((equCab3:1e-08,equPrz1:0.1062868767):1e-08,equAsi1:1e-08):1e-08,cerSim1:0.06349646468):0.03635217232):0.0120455028,((((((myoBra1:1e-08,myoLuc2:0.01620160697):1e-08,myoDav1:0.02408107802):0.01510488139,eptFus1:0.03848473433):0.03833892651,minNat1:0.07269533551):1e-08,desRot1:0.09705696077):1e-08,(((pteAle1:1e-08,pteVam2:1e-08):1e-08,rouAeg1:0.01176707239):0.03694326745,(rhiSin1:0.012184508,hipArm1:0.01216760748):1e-08):0.01209957011):0.01211320703):1e-08,(((((((lepWed1:0.01005861214,neoSch1:0.0100065313):1e-08,odoRosDiv1:0.01010722655):0.1959743273,((musFur1:1e-08,enhLut1:0.01210646503):1e-08,ailFul1:1e-08):1e-08):1e-08,(ailMel1:1e-08,ursMar1:0.02146003527):1e-08):0.0260956047,(canFam3:1e-08,lycPic1:1e-08):0.01216188203):1e-08,((felCat8:0.01220817898,aciJub1:0.05459924704):1e-08,(panTig1:1e-08,panPar1:1e-08):1e-08):0.03752717068):0.01249175121,(manPen1:1e-08,manJav1:1e-08):0.05240822032):1e-08):1e-08,((eriEur2:0.158614451,sorAra2:1e-08):1e-08,conCri1:0.07894160922):1e-08):0.01274291937):0.006696960989,((((((((((((mm10:0.01213047657,musCar1:1e-08):1e-08,musPah1:0.0252395907):0.01204474204,rn6:0.03654358873):0.03674301599,merUng1:0.03709818744):1e-08,((criGri1:0.01185546917,mesAur1:0.04881408313):1e-08,micOch1:0.04828382613):0.01192145865):0.02407660612,nanGal1:0.05135809831):0.01192428314,jacJac1:0.01186242675):1e-08,(casCan1:0.03577497712,dipOrd2:0.018316238):0.006620311772):1e-08,((hetGla2:0.01905850794,fukDam1:0.04349437684):1e-08,((chiLan1:1e-08,octDeg1:0.01214169613):1e-08,cavPor3:1e-08):0.03629578706):0.02967525482):1e-08,(speTri2:1e-08,marMar1:1e-08):0.0366853271):0.01206598922,(oryCun2:0.01746592355,ochPri3:0.01879011631):0.01784557858):0.01227052965,tupChi1:0.02413519661):1e-08):1e-08,galVar1:0.05136151596):1e-08,((micMur3:0.03611530933,proCoq1:0.0119438803):0.02464385609,otoGar3:0.03773549521):1e-08):1e-08,tarSyr2:0.1299703984):0.01681659605,((calJac3:1e-08,aotNan1:1e-08):0.01182335618,(saiBol1:0.02385006804,cebCap1:1e-08):1e-08):0.02398839507):1e-08,(((((rheMac8:1e-08,macFas5:1e-08):0.01130978732,macNem1:1e-08):1e-08,(papAnu3:0.02293725122,(manLeu1:1e-08,cerAty1:1e-08):1e-08):1e-08):1e-08,chlSab2:0.02782105953):1e-08,((colAng1:0.01125014171,pilTep1:0.01113652714):1e-08,(nasLar1:1e-08,(rhiRox1:1e-08,rhiBie1:1e-08):1e-08):1e-08):0.01132259131):0.02326701492):0.01178537986,nomLeu3:0.02411709768):1e-08,ponAbe2:1e-08):1e-08,gorGor5:1e-08):1e-08,(panTro5:1e-08,panPan2:1e-08):1e-08,hg38:1e-08);
PAXBP1	(((((((((((((((phaCin1:0.01004234349,sarHar1:0.01124256154):0.008689398591,monDom5:0.01104623002):0.05236161541,ornAna2:0.1814942923):0.09874820481,((((loxAfr3:0.03173191048,triMan1:0.04979648971):1e-08,proCap2:0.07569064344):0.005277284815,(((chrAsi1:0.04931487109,echTel2:0.03072509072):0.00997853485,eleEdw1:0.08775730402):1e-08,oryAfe1:0.02792258869):0.03510354767):0.01579358928,(dasNov3:0.00935314331,choHof2:0.04193319304):0.005281117142):1e-08):0.005116286798,((((((((((((oviAri4:0.01256184615,oviCan1:1e-08):0.001978441331,capHir2:0.01041095048):1e-08,panHod1:0.02633149589):0.008654504084,(((bisBis1:0.002200187011,bosMut1:0.002370398571):1e-08,(bosInd1:1e-08,bosTau8:1e-08):1e-08):1e-08,bubBub1:0.002332834671):0.02512588243):1e-08,(odoVir1:0.002631821209,cerEla1:0.004829886663):0.01692478586):0.02549971744,(((((turTru3:1e-08,orcOrc1:1e-08):0.001642932939,delLeu1:0.001636274668):0.001634727018,lipVex1:0.004918934159):1e-08,phyCat1:0.003849034707):1e-08,(balAcu1:0.005335093311,balMys1:0.003311631003):0.006612871402):0.01038051747):0.00369689854,susScr11:0.01933153573):0.00157163403,(((camFer2:1e-08,camBac1:1e-08):0.008953815207,camDro1:0.01535130348):0.01050343922,vicPac2:0.004982314291):0.01045277831):0.00234984044,((equCab3:0.002201185324,equAsi1:1e-08):0.004430765046,cerSim1:0.005046138723):1e-08):1e-08,((((((myoBra1:0.002570957343,myoLuc2:0.005134694725):0.00269380584,myoDav1:0.02635023564):1e-08,eptFus1:0.02993831301):0.04297528108,minNat1:0.04112248941):0.0171676589,desRot1:0.1179702515):0.02366550683,(((pteAle1:1e-08,pteVam2:0.00163271173):1e-08,rouAeg1:0.00826788343):0.01019716305,(rhiSin1:0.0167526259,hipArm1:0.0225337821):0.01125282556):1e-08):0.001729401803):1e-08,(((((((lepWed1:0.001641944199,neoSch1:1e-08):1e-08,odoRosDiv1:0.004935079999):0.004985311358,((musFur1:0.002235444166,enhLut1:0.001619748486):0.008945910734,ailFul1:0.004895293423):0.004460581126):1e-08,(ailMel1:0.004122546717,ursMar1:0.002491419318):0.004131572881):1e-08,(canFam3:1e-08,lycPic1:1e-08):0.01580026745):1e-08,((felCat8:1e-08,aciJub1:1e-08):1e-08,(panTig1:0.004375249412,panPar1:0.0198273796):1e-08):0.04085751821):0.005312633553,(manPen1:0.0839867872,manJav1:0.006310861387):0.0187358309):0.003549760882):0.003393704705,((eriEur2:0.09069560184,sorAra2:0.03878627723):0.001080348989,conCri1:0.01805649091):0.004437568892):0.009110998975):1e-08,((((((((((((mm10:0.01154176764,musCar1:0.00503363021):0.008992764157,musPah1:0.007653019362):0.008437348002,rn6:0.01490535005):0.009731321771,merUng1:0.03903450613):0.005734488981,((criGri1:0.02404397899,mesAur1:0.02739417789):0.006481938601,micOch1:0.01102889234):0.007188342038):0.01926171411,nanGal1:0.03822613752):0.007922756627,jacJac1:0.04021848787):0.003234318124,(casCan1:0.01497682228,dipOrd2:0.04490425836):0.002405517079):0.004812085476,((hetGla2:0.02894469815,fukDam1:0.01961919656):0.005880712424,((chiLan1:0.01272025575,octDeg1:0.01279129256):0.003765014385,cavPor3:0.01003014203):0.005593059543):0.01066397759):1e-08,(speTri2:0.002324799528,marMar1:0.00226557928):0.01523469594):1e-08,(oryCun2:0.009675965005,ochPri3:0.06255099205):0.01684073014):1e-08,tupChi1:0.03530584615):1e-08):1e-08,galVar1:0.04230517828):1e-08,((micMur3:0.001138985521,proCoq1:0.01245075809):0.03751173002,otoGar3:0.0334884827):0.00915840661):1e-08,tarSyr2:0.01204102749):0.01020263251,((calJac3:0.005093693506,aotNan1:0.001646040001):1e-08,(saiBol1:0.002045775688,cebCap1:0.003317510183):0.001644101999):0.001655199111):1e-08,(((((rheMac8:1e-08,macFas5:1e-08):1e-08,macNem1:1e-08):1e-08,(papAnu3:1e-08,(manLeu1:1e-08,cerAty1:1e-08):1e-08):1e-08):1e-08,chlSab2:0.001621607929):1e-08,((colAng1:1e-08,pilTep1:0.00329176765):1e-08,(nasLar1:0.001904450083,(rhiRox1:1e-08,rhiBie1:1e-08):1e-08):1e-08):0.003294852804):0.01016444325):1e-08,nomLeu3:0.01018663305):1e-08,ponAbe2:0.005385745715):0.003315835968,gorGor5:0.001645868132):1e-08,(panTro5:0.00147001635,panPan2:0.004877412845):0.0001824713082,hg38:1e-08);
PAXIP1	(((((((((((((((phaCin1:1e-08,sarHar1:1e-08):1e-08,monDom5:1e-08):0.2790834525,ornAna2:0.0454586035):0.2852519655,((((loxAfr3:1e-08,triMan1:0.007205663372):1e-08,proCap2:0.01448528879):1e-08,(((chrAsi1:1e-08,echTel2:0.05073309492):1e-08,eleEdw1:0.008930749988):0.008741015782,oryAfe1:1e-08):1e-08):0.01444614403,(dasNov3:0.007056593041,choHof2:1e-08):1e-08):0.001957638483):0.05143030587,((((((((((((oviAri4:1e-08,oviCan1:0.01220873195):1e-08,capHir2:0.1217466593):1e-08,panHod1:1e-08):0.007625998016,(((bisBis1:1e-08,bosMut1:1e-08):1e-08,(bosInd1:1e-08,bosTau8:0.0450724375):1e-08):0.01771217289,bubBub1:0.1236450159):1e-08):1e-08,(odoVir1:0.05790807831,cerEla1:1e-08):1e-08):0.104519233,(((((turTru3:1e-08,orcOrc1:1e-08):1e-08,delLeu1:1e-08):1e-08,lipVex1:0.007146996696):1e-08,phyCat1:1e-08):1e-08,(balAcu1:1e-08,balMys1:1e-08):0.008642128115):1e-08):0.007019073686,susScr11:0.07930741538):1e-08,(((camFer2:1e-08,camBac1:1e-08):1e-08,camDro1:1e-08):0.008320649429,vicPac2:1e-08):0.01998901057):0.004739807332,(((equCab3:1e-08,equPrz1:1e-08):1e-08,equAsi1:1e-08):0.04500130387,cerSim1:0.02685800099):1e-08):1e-08,((((((myoBra1:0.009451979471,myoLuc2:1e-08):1e-08,myoDav1:0.02924890571):0.005066472178,eptFus1:0.03364514744):0.1310911612,minNat1:0.04747985617):0.3432413103,desRot1:0.2541336344):0.106154227,(((pteAle1:1e-08,pteVam2:1e-08):1e-08,rouAeg1:1e-08):0.2324325574,(rhiSin1:0.08298868949,hipArm1:0.04048735018):0.0300434261):1e-08):1e-08):1e-08,(((((((lepWed1:1e-08,neoSch1:1e-08):0.03001488111,odoRosDiv1:1e-08):0.01436641354,((musFur1:0.008409741165,enhLut1:1e-08):1e-08,ailFul1:0.008579225689):0.007130320657):1e-08,(ailMel1:1e-08,ursMar1:1e-08):0.008409559341):1e-08,(canFam3:1e-08,lycPic1:1e-08):1e-08):1e-08,((felCat8:0.01936409805,aciJub1:1e-08):1e-08,(panTig1:1e-08,panPar1:1e-08):1e-08):0.04594204875):0.05453755086,(manPen1:1e-08,manJav1:1e-08):0.04660976198):1e-08):0.006869137414,((eriEur2:0.5376873453,sorAra2:0.3686389034):0.1451766931,conCri1:1e-08):0.3631862535):0.0003385510055):1e-08,((((((((((((mm10:1e-08,musCar1:0.09677786927):1e-08,musPah1:0.04249220988):0.02387181261,rn6:0.1199091715):1e-08,merUng1:0.19639063):0.1073341983,((criGri1:0.2014134266,mesAur1:0.1913532395):0.03305028138,micOch1:0.4343143629):0.09863368466):0.3293454847,nanGal1:0.277329433):1e-08,jacJac1:0.2527342663):0.08836071911,(casCan1:1e-08,dipOrd2:0.114023813):0.02124815784):1e-08,((hetGla2:0.01105342908,fukDam1:0.01743012151):0.01059742108,((chiLan1:1e-08,octDeg1:0.1063811509):1e-08,cavPor3:0.01442739231):1e-08):0.01481370934):0.004107433996,(speTri2:0.008244566465,marMar1:1e-08):0.03486028681):1e-08,(oryCun2:0.005552936737,ochPri3:0.0172983079):0.002840959158):0.01061632688,tupChi1:0.09948826323):1e-08):1e-08,galVar1:0.008265131321):1e-08,((micMur3:0.02259776797,proCoq1:1e-08):0.00698398892,otoGar3:0.0528057843):0.005914033268):1e-08,tarSyr2:1e-08):0.006993345614,((calJac3:0.008228667803,aotNan1:1e-08):1e-08,(saiBol1:1e-08,cebCap1:0.0138668194):1e-08):1e-08):1e-08,(((((rheMac8:1e-08,macFas5:1e-08):1e-08,macNem1:1e-08):1e-08,(papAnu3:0.04260921187,(manLeu1:1e-08,cerAty1:0.5312454061):1e-08):1e-08):1e-08,chlSab2:1e-08):1e-08,((colAng1:1e-08,pilTep1:1e-08):1e-08,(nasLar1:1e-08,(rhiRox1:1e-08,rhiBie1:1e-08):1e-08):1e-08):1e-08):0.006968379057):1e-08,nomLeu3:1e-08):1e-08,ponAbe2:1e-08):0.0068912077,gorGor5:1e-08):1e-08,(panTro5:1e-08,panPan2:1e-08):1e-08,hg38:1e-08);
PAXX	((((((((((((((phaCin1:0.05060090254,sarHar1:0.2245599615):0.02526016013,monDom5:0.150756095):0.613928443,(((loxAfr3:0.08562301864,triMan1:0.1152001925):0.0139280092,(((chrAsi1:0.1504973015,echTel2:0.2400866094):0.0196119809,eleEdw1:0.4266979455):0.02972462624,oryAfe1:0.1783046088):1e-08):0.05238925741,(dasNov3:0.1526650968,choHof2:0.1557514805):0.04722158261):1e-08):0.01021749455,((((((((((capHir2:1e-08,panHod1:0.1048131442):0.01369679983,((bosMut1:1e-08,(bosInd1:1e-08,bosTau8:1e-08):1e-08):0.006293212936,bubBub1:1e-08):0.005322441398):0.02650623998,(odoVir1:0.03886746441,cerEla1:0.01757224232):0.03161125811):0.07810294953,(((((turTru3:0.006909419628,orcOrc1:0.02217796033):0.01457047302,delLeu1:0.01858342555):1e-08,lipVex1:0.02453005659):1e-08,phyCat1:0.01625726635):0.01032215909,(balAcu1:0.01304742195,balMys1:0.006017845906):0.01045557412):0.0155068866):0.02766068372,susScr11:0.1260190996):0.006622665246,(((camFer2:1e-08,camBac1:0.001430082229):0.005202454166,camDro1:1e-08):0.008336981339,vicPac2:0.02281124126):0.09458364233):0.0238094385,(((equCab3:1e-08,equPrz1:1e-08):0.006592732772,equAsi1:0.006904059066):0.03363844515,cerSim1:0.07073218515):0.05896019006):1e-08,(((((myoBra1:0.0272210483,myoDav1:0.07083930083):0.08619337137,eptFus1:0.03430777173):0.09276861771,minNat1:0.1995939674):1e-08,desRot1:0.14799214):0.04635731593,(((pteAle1:1e-08,pteVam2:0.005800774094):0.02353972728,rouAeg1:0.0435281822):0.1145212775,(rhiSin1:0.07750157887,hipArm1:0.06071824408):0.05422989127):0.01564294531):0.04624503538):0.01038926503,(((((((lepWed1:0.02482671728,neoSch1:0.005955547622):0.009026705816,odoRosDiv1:0.003728203173):0.02645888322,((musFur1:0.01944563369,enhLut1:0.01331780099):0.02857126831,ailFul1:0.1260429391):0.0362513164):0.006125394825,(ailMel1:0.01012767315,ursMar1:0.02455127244):0.0619771195):0.01360460935,(canFam3:1e-08,lycPic1:1e-08):0.1114655003):0.02341030235,((felCat8:0.01361108658,aciJub1:0.06717456454):0.001451426126,(panTig1:0.009534113218,panPar1:0.007688338654):0.01788471921):0.1286456897):0.07557387661,(manPen1:1e-08,manJav1:0.02797430283):0.09882090619):0.006807804072):0.007625055633,((eriEur2:0.3417003522,sorAra2:0.2883725752):0.02684697096,conCri1:0.2205193442):0.04139430508):0.0333775898):0.01112064197,((((((((((((mm10:0.02157880807,musCar1:0.02221888733):0.02309476618,musPah1:0.02538877671):0.01890164611,rn6:0.04654529139):0.03978331607,merUng1:0.1603074583):0.0370874894,((criGri1:0.04900021532,mesAur1:0.04657889978):1e-08,micOch1:0.05846362437):0.03903283733):0.07751004542,nanGal1:0.1298499829):0.03062383016,jacJac1:0.204164213):0.01422842291,(casCan1:0.09323284585,dipOrd2:0.2167642426):0.01605674564):0.02315527191,((hetGla2:0.09492182758,fukDam1:0.1205671396):0.01120875287,((chiLan1:0.06076224459,octDeg1:0.1107442677):0.02038568932,cavPor3:0.1142013139):0.00517013269):0.2523782174):1e-08,(speTri2:0.01746875679,marMar1:1e-08):0.1420097257):0.03917246604,ochPri3:0.5090610837):1e-08,tupChi1:0.2733953405):0.007571053228):1e-08,galVar1:0.09002151829):0.01228027112,((micMur3:0.04120206239,proCoq1:0.02001863662):0.05362900025,otoGar3:0.1067280068):0.04410206863):0.03617266474,tarSyr2:0.1855414067):1e-08,((calJac3:0.05410733158,aotNan1:0.0311191238):0.006055562614,(saiBol1:0.01252855643,cebCap1:0.02500646907):0.007628019186):0.06356423464):0.01644848848,(((((rheMac8:0.01291750567,macFas5:1e-08):1e-08,macNem1:0.006326547661):0.006323759899,(papAnu3:1e-08,(manLeu1:0.006392391566,cerAty1:0.006381859171):1e-08):0.006383240368):1e-08,chlSab2:0.006351195895):1e-08,((colAng1:1e-08,pilTep1:0.0273427597):1e-08,(rhiRox1:0.00633358243,rhiBie1:0.006313980647):0.01272388529):0.01935224218):0.006355022814):1e-08,nomLeu3:0.01460549539):1e-08,ponAbe2:0.01290208093):0.01288765424,gorGor5:0.01930092401):1e-08,(panTro5:0.006377375861,panPan2:1e-08):1e-08,hg38:0.006314853673);
PBDC1	(((((((((((((((loxAfr3:0.1420217463,triMan1:0.05994063299):1e-08,proCap2:0.209590011):0.01472637688,((chrAsi1:0.1533543847,echTel2:0.5222790424):1e-08,oryAfe1:0.1618854927):0.0394474218):0.1161549699,(dasNov3:0.1342358952,choHof2:0.05264538012):0.2136162321):0.1783660461,((((((((((((oviAri4:1e-08,oviCan1:0.006703053166):0.006123181014,capHir2:0.006182088571):1e-08,panHod1:0.01873472351):0.01234285399,(((bisBis1:1e-08,bosMut1:1e-08):1e-08,(bosInd1:1e-08,bosTau8:1e-08):1e-08):1e-08,bubBub1:0.01225808995):0.02512202491):1e-08,(odoVir1:0.02164627381,cerEla1:0.1710115796):1e-08):0.1404014901,(((((turTru3:0.006296556858,orcOrc1:1e-08):1e-08,delLeu1:0.03175282874):0.006343747569,lipVex1:0.03211034347):0.01275606457,phyCat1:0.02560849612):1e-08,(balAcu1:0.04576828131,balMys1:0.01931669664):1e-08):0.03215275376):0.01662976738,susScr11:0.08250935306):0.0204781355,(((camFer2:1e-08,camBac1:1e-08):1e-08,camDro1:1e-08):1e-08,vicPac2:1e-08):0.0349111705):0.01512143627,(((equCab3:1e-08,equPrz1:1e-08):1e-08,equAsi1:0.01581767922):0.03329784062,cerSim1:0.06990922491):0.01547018808):1e-08,(((((myoBra1:0.007839577527,myoLuc2:1e-08):0.01693956239,eptFus1:0.01562985789):0.03353843803,minNat1:0.05304967682):0.01186832813,desRot1:0.1719063208):0.04025098381,(((pteAle1:1e-08,pteVam2:1e-08):0.05126917135,rouAeg1:0.02960951799):0.1721970767,(rhiSin1:0.01587217775,hipArm1:0.08502327231):0.1133951499):1e-08):0.08069765909):1e-08,((((((lepWed1:0.009209892662,neoSch1:0.009754164226):0.03220802914,odoRosDiv1:0.01580190649):0.02170443092,((musFur1:0.01297027854,enhLut1:0.01914549863):0.01939407606,ailFul1:0.03188490286):0.006280005713):1e-08,(ailMel1:0.01262427782,ursMar1:0.006158987497):0.02508636602):0.02445958954,(canFam3:0.007761593237,lycPic1:0.04094848104):0.05774150762):0.0219665699,((felCat8:1e-08,aciJub1:1e-08):1e-08,(panTig1:1e-08,panPar1:1e-08):1e-08):0.04763444496):0.1050254342):0.0008276456759,((eriEur2:0.631381114,sorAra2:0.1816586453):0.004741744929,conCri1:0.3462865421):0.03141058305):0.01606157878):0.0184514436,((((((((((((mm10:0.009759370151,musCar1:0.01944398556):1e-08,musPah1:0.01942262604):0.05653981886,rn6:0.03140003537):0.09021735208,merUng1:0.1185358936):0.04931965326,((criGri1:0.06903672736,mesAur1:0.1122054469):1e-08,micOch1:0.1586735729):0.006936597693):0.03326248341,nanGal1:0.312177948):0.08695248188,jacJac1:0.4952206135):0.1605979124,(casCan1:1e-08,dipOrd2:1e-08):0.2447440593):1e-08,(hetGla2:0.1060304812,((chiLan1:0.1871209175,octDeg1:0.1309222402):0.02769118917,cavPor3:0.1203790276):0.01872028159):0.1230500073):0.01708031874,(speTri2:0.00521030502,marMar1:1e-08):0.2888216745):0.04763816032,(oryCun2:0.2196245521,ochPri3:0.1971378624):0.4548211255):0.05650560125,tupChi1:0.2607848305):0.03390249232):1e-08,galVar1:0.207350535):1e-08,((micMur3:0.06415263248,proCoq1:0.03497035148):0.02904257166,otoGar3:0.1227275519):0.007758560537):0.05288545309,tarSyr2:0.1101903753):0.0783501938,((calJac3:0.02220574026,aotNan1:0.02913857111):1e-08,(saiBol1:0.02775273954,cebCap1:0.01666587768):1e-08):0.03036510366):0.009741187565,(((((rheMac8:1e-08,macFas5:1e-08):0.001687459451,macNem1:0.01095907262):0.009513859151,(papAnu3:1e-08,(manLeu1:0.005403059598,cerAty1:0.0108261482):0.005412181528):1e-08):1e-08,chlSab2:0.02205699612):1e-08,((colAng1:0.01155291596,pilTep1:0.01082824036):1e-08,(nasLar1:0.01077479167,rhiRox1:1e-08):0.01090808088):0.005374667268):0.02225672085):1e-08,nomLeu3:0.01089267426):1e-08,ponAbe2:0.01797893422):1e-08,gorGor5:1e-08):1e-08,(panTro5:0.1261624843,panPan2:1e-08):1e-08,hg38:1e-08);
PBK	(((((((((((((((phaCin1:0.0527103571,sarHar1:0.01154083619):0.04441860218,monDom5:0.1091720695):0.140875054,ornAna2:0.3410387096):0.2068379021,((((loxAfr3:0.102124385,triMan1:0.06075664442):1e-08,proCap2:0.1010884033):0.04213120688,(((chrAsi1:0.1078091044,echTel2:0.1169945592):0.04819478906,eleEdw1:0.1583150006):1e-08,oryAfe1:0.106737434):0.05297856438):0.02891643357,(dasNov3:0.1240068455,choHof2:0.09059800965):0.08260009861):1e-08):0.06004988133,((((((((((((oviAri4:1e-08,oviCan1:1e-08):1e-08,capHir2:0.01180493015):1e-08,panHod1:0.01804900414):0.1285111838,(((bisBis1:1e-08,bosMut1:1e-08):0.01197651847,(bosInd1:1e-08,bosTau8:1e-08):1e-08):0.08808320891,bubBub1:0.6262907093):1e-08):1e-08,(odoVir1:0.09206822447,cerEla1:0.01571003605):0.5957725613):0.09647801905,(((((turTru3:0.003243558382,orcOrc1:1e-08):0.002606455841,delLeu1:0.02381889181):0.005876373046,lipVex1:0.01168754775):0.006610329302,phyCat1:0.02919444556):1e-08,(balAcu1:1e-08,balMys1:0.01407512205):0.01860866231):0.02960394863):0.04295112661,susScr11:0.1522647721):0.005375695115,(((camFer2:0.05620981639,camBac1:0.07074231213):1e-08,camDro1:0.02541732505):0.02129218853,vicPac2:0.006468337391):0.04253059671):0.0345949056,(((equCab3:1e-08,equPrz1:1e-08):0.006562551387,equAsi1:1e-08):0.07063755373,cerSim1:0.03001416587):0.05509416126):0.009972026005,((((((myoBra1:1e-08,myoLuc2:0.005590856077):1e-08,myoDav1:0.01135213228):0.02222550594,eptFus1:0.03725710159):0.0781015956,minNat1:0.04672848708):1e-08,desRot1:0.08705009124):0.04180659866,(((pteAle1:0.01343458783,pteVam2:0.01203772514):0.01716542986,rouAeg1:0.03513338844):0.1300962033,(rhiSin1:0.07974219331,hipArm1:0.1984127723):0.05337225965):0.02094235992):0.04670028705):0.02054889108,((((((neoSch1:0.008636588188,odoRosDiv1:0.02936910726):0.07934889079,((musFur1:0.0283590519,enhLut1:1e-08):0.04093884702,ailFul1:0.01726585845):0.01397962935):0.01607423525,(ailMel1:1e-08,ursMar1:0.006274281538):1e-08):0.02354823073,(canFam3:1e-08,lycPic1:1e-08):0.02287563355):0.00772918309,((felCat8:1e-08,aciJub1:0.006114853982):1e-08,(panTig1:0.006072285242,panPar1:0.006193172266):1e-08):0.02209998484):0.07515273243,manPen1:0.2862546114):1e-08):0.01481982624,((eriEur2:0.3250102694,sorAra2:0.4380437445):0.1010053491,conCri1:0.1240668371):0.01830521276):0.04757065434):0.03453783796,((((((((((((mm10:0.007467685319,musCar1:0.008381454809):0.02293730672,musPah1:0.007584377593):0.0420843696,rn6:0.01810658155):0.04878379677,merUng1:0.05984904163):0.02933309611,((criGri1:0.009987672202,mesAur1:1e-08):0.05819909468,micOch1:0.1166748511):1e-08):0.02896151522,nanGal1:0.2044205069):0.04090762963,jacJac1:0.2175385136):0.1044693157,(casCan1:0.0499977024,dipOrd2:0.1337817426):0.04363285926):0.01624813991,((hetGla2:0.08267372689,fukDam1:0.09605392887):1e-08,((chiLan1:0.03665174741,octDeg1:0.05468178944):0.03214422355,cavPor3:0.136651362):0.03945042944):0.232795411):1e-08,(speTri2:0.008818308358,marMar1:0.06298306542):0.1522434242):1e-08,(oryCun2:0.109642891,ochPri3:0.1997609273):0.0430909233):0.04106964272,tupChi1:0.1656249288):0.04721799825):1e-08,galVar1:0.1781862212):0.05800293084,((micMur3:0.01903878049,proCoq1:0.03315803118):0.04940168709,otoGar3:0.06038943459):0.02911475983):0.01911272826,tarSyr2:0.178381352):0.05145545405,((calJac3:0.04001119349,aotNan1:0.01337720021):0.01292501712,(saiBol1:0.1312017329,cebCap1:1e-08):0.006661103238):0.01252209808):0.01506806114,(((((rheMac8:0.006471918687,macFas5:1e-08):1e-08,macNem1:1e-08):1e-08,(papAnu3:0.01290296132,(manLeu1:1e-08,cerAty1:0.006476830087):1e-08):1e-08):0.006510058129,chlSab2:0.006528247819):0.013067054,((colAng1:0.01301869461,pilTep1:0.006780025418):1e-08,(nasLar1:0.02144788773,(rhiRox1:1e-08,rhiBie1:0.3815360789):0.004749611651):0.001869118734):1e-08):0.007356301707):0.01890775639,nomLeu3:0.02003334716):1e-08,ponAbe2:1e-08):0.006464563764,gorGor5:1e-08):1e-08,(panTro5:1e-08,panPan2:1e-08):0.01295553383,hg38:0.006502421264);
PBLD	(((((((((((((phaCin1:0.2686395066,sarHar1:0.06600912235):0.04600065322,monDom5:0.1166562904):0.2519749682,((((loxAfr3:0.04336138761,triMan1:0.05894007311):0.0131826905,proCap2:0.1078813703):0.009727871257,(((chrAsi1:0.05728132961,echTel2:0.0827594399):0.007840170365,eleEdw1:0.08760637186):1e-08,oryAfe1:0.01530786844):0.00617386318):0.02366654981,(dasNov3:0.07456882612,choHof2:0.04600035985):0.01389737024):0.004323547443):1e-08,((((((((((((oviAri4:1e-08,oviCan1:0.004768177189):0.00561755951,capHir2:0.008695521703):0.007836095629,panHod1:0.01841117795):0.01230017204,(((bisBis1:0.009542854912,bosMut1:0.009542863186):1e-08,(bosInd1:1e-08,bosTau8:1e-08):0.004759524648):1e-08,bubBub1:0.004771792231):1e-08):0.004256942678,(odoVir1:0.01867501578,cerEla1:0.01132819519):0.01401049584):0.0954663423,(((((turTru3:1e-08,orcOrc1:0.01423997951):0.009382735703,delLeu1:0.01429804706):1e-08,lipVex1:1e-08):0.004041899084,phyCat1:0.007877811422):0.002187625541,(balAcu1:0.004708372546,balMys1:0.01908314698):1e-08):0.04800005017):0.01612974997,susScr11:0.07994534955):1e-08,(((camFer2:1e-08,camBac1:1e-08):1e-08,camDro1:0.004785884733):1e-08,vicPac2:0.006863472591):0.04293086892):0.02392412608,(((equCab3:0.004692432117,equPrz1:1e-08):0.01654636942,equAsi1:0.01250159106):0.0389518807,cerSim1:0.06091789263):0.04229465493):0.003966157033,((((((myoBra1:1e-08,myoLuc2:1e-08):0.004937570488,myoDav1:0.009765703249):0.02928604253,eptFus1:0.02488259037):0.02125175538,minNat1:0.02462355173):0.01269643995,desRot1:0.06855996093):0.008314377354,(((pteAle1:0.009774491136,pteVam2:0.004453558624):0.04112991762,rouAeg1:0.03822692946):0.0475534154,(rhiSin1:0.0447970907,hipArm1:0.01993376541):0.02156884215):0.00375580962):0.01247847929):1e-08,(((((((lepWed1:0.004750793182,neoSch1:0.01426220067):0.01180763217,odoRosDiv1:0.02813351033):0.01111319539,((musFur1:0.009465755004,enhLut1:0.009767489657):0.01610315872,ailFul1:0.04508966188):0.01263672205):1e-08,(ailMel1:0.02740271343,ursMar1:0.02685741702):0.01289350166):0.0166630261,(canFam3:1e-08,lycPic1:0.004801179654):0.02495683746):0.01570488391,((felCat8:1e-08,aciJub1:0.004757604973):1e-08,(panTig1:1e-08,panPar1:1e-08):1e-08):0.0299190767):0.02062260685,(manPen1:0.01885301669,manJav1:0.01915383642):0.05096207538):0.003340376505):0.006104387509,((eriEur2:0.06743356428,sorAra2:0.1110737358):0.03036311542,conCri1:0.1289639395):0.0140508759):1e-08):0.01413578522,((((((((((((mm10:0.008561164886,musCar1:0.02673218557):0.03107857278,musPah1:0.08008892985):0.03837593695,rn6:0.2398841221):0.01421626189,merUng1:0.08148582035):0.01440740231,((criGri1:0.1040088412,mesAur1:0.01879924234):0.01116166819,micOch1:0.0944297563):0.03720255979):0.04585812866,nanGal1:0.09776953813):0.03789731517,jacJac1:0.1135625333):0.02900254222,(casCan1:0.1692290058,dipOrd2:0.1556119309):0.03438086288):0.006969573994,((hetGla2:0.04720654349,fukDam1:0.05670173106):0.02279601684,((chiLan1:0.07119509314,octDeg1:0.1520213167):1e-08,cavPor3:0.1332604738):0.03648582347):0.07187860364):0.004110474109,(speTri2:1e-08,marMar1:0.03050441003):0.1037788112):0.03252553039,(oryCun2:0.06043693285,ochPri3:0.08586007508):0.1169370466):0.005350080778,tupChi1:0.1171249591):1e-08):1e-08,galVar1:0.0565105102):1e-08,((micMur3:0.03485505518,proCoq1:0.01513602146):0.01441871224,otoGar3:0.1402285295):0.02648266341):0.007861274637,tarSyr2:0.09146947053):0.03472544482,((calJac3:0.04575499908,aotNan1:0.01923306583):1e-08,(saiBol1:0.004779983693,cebCap1:0.004781096104):1e-08):0.02968817571):0.009714395733,(((((rheMac8:1e-08,macFas5:1e-08):1e-08,macNem1:1e-08):0.009740306699,(papAnu3:0.009569683549,(manLeu1:0.005260993012,cerAty1:0.004795563767):1e-08):1e-08):1e-08,chlSab2:0.004765789499):0.009667004192,((colAng1:0.009528153219,pilTep1:0.00474212464):1e-08,(nasLar1:0.006110877244,(rhiRox1:1e-08,rhiBie1:1e-08):0.004728961172):1e-08):1e-08):0.03433512444):0.009720813382,nomLeu3:0.03469470109):1e-08,ponAbe2:0.04615294283):1e-08,(panTro5:1e-08,panPan2:1e-08):0.004840609157,hg38:0.009614182199);
PBOV1	(((((((((((((((loxAfr3:0.2250122126,triMan1:0.3055876187):0.07231510849,proCap2:1.041007049):0.4563523188,(((chrAsi1:0.4722943345,echTel2:3.004674713):1e-08,eleEdw1:8.756761082):1e-08,oryAfe1:10):1e-08):2.182769794,(dasNov3:0.7447571614,choHof2:0.5050527626):1.145803762):0.2518041391,((((((((((((oviAri4:0.08496630686,oviCan1:1e-08):0.2646370729,capHir2:0.06179411995):1e-08,panHod1:0.1442059572):0.05503650751,(((bisBis1:1e-08,bosMut1:1e-08):1e-08,(bosInd1:1e-08,bosTau8:1e-08):0.009033367444):0.06384310555,bubBub1:0.04342333265):0.04320768102):0.2379449611,(odoVir1:0.2157498718,cerEla1:0.09302586095):0.04955044145):0.3513276264,(((((turTru3:0.04629944434,orcOrc1:0.02256669972):1e-08,delLeu1:0.01491891371):1e-08,lipVex1:0.03027553235):0.2138120794,phyCat1:0.04145055262):1e-08,(balAcu1:0.05405743044,balMys1:1e-08):0.0142992011):0.2625137086):1e-08,susScr11:0.2593747264):0.0856199486,(((camFer2:1e-08,camBac1:0.007625319479):0.007619006038,camDro1:0.0076314526):1e-08,vicPac2:1e-08):0.2708864936):0.1537086578,(((equCab3:1e-08,equPrz1:1e-08):0.008313299867,equAsi1:1e-08):0.3317858928,cerSim1:0.4258570595):0.1643910054):0.2525208331,(((((myoBra1:0.007653873084,myoLuc2:0.0152998829):1e-08,myoDav1:0.1160833861):0.07678717554,eptFus1:0.08547668638):0.5535597104,desRot1:0.3704529558):0.05373646133,(((pteAle1:0.04277512322,pteVam2:1e-08):0.1112466013,rouAeg1:0.1771743731):0.2373049319,(rhiSin1:0.05491582307,hipArm1:0.1451923469):0.206778652):0.2604676011):0.01241997205):1e-08,(((((((lepWed1:0.0240111607,neoSch1:1e-08):0.03779998374,odoRosDiv1:0.07297550733):0.09080400218,((musFur1:0.03844302033,enhLut1:0.07252068505):0.2998354206,ailFul1:0.202006575):0.05349544383):0.02067702928,(ailMel1:0.0757871233,ursMar1:0.1551578035):0.362376244):0.004174759053,(canFam3:1e-08,lycPic1:0.06978030121):10):0.121213311,((felCat8:0.01840036275,aciJub1:0.2180768314):1e-08,(panTig1:0.03029332345,panPar1:0.007394581662):0.009567331041):0.3017903831):0.4345874124,(manPen1:0.05865261829,manJav1:0.1914840048):0.4215450242):0.07505989195):0.1661956264,((eriEur2:0.5450797629,sorAra2:9.098227308):2.155026201,conCri1:4.385564595):1.172430718):1e-08):0.1695205944,((((((((((mm10:0.03006288749,musCar1:0.3183809558):0.02136679051,musPah1:0.8118471953):1e-08,rn6:0.3734646873):3.203769755,merUng1:10):1.609807455,((criGri1:1e-08,mesAur1:5.850695329):0.186499836,micOch1:0.2516654778):7.314468337):1e-08,nanGal1:0.9152017383):1e-08,casCan1:7.215410455):0.5046485608,((hetGla2:0.1626126477,fukDam1:0.5225842152):0.1031986031,((chiLan1:0.3096330333,octDeg1:3.332600549):1e-08,cavPor3:0.6224716503):0.043052179):0.7028961224):1e-08,(speTri2:0.1523742515,marMar1:0.1649522845):1.386672175):0.2194060399,(oryCun2:0.8491297962,ochPri3:0.8611120398):0.3973586906):1e-08):0.07819482405,galVar1:0.4216775323):0.05929553371,((micMur3:0.3400222533,proCoq1:0.1135507365):1e-08,otoGar3:0.5183854812):0.2493020572):0.08757138674,tarSyr2:0.5105329675):0.2351252372,((calJac3:0.08068050598,aotNan1:0.06837051213):0.007696838318,(saiBol1:0.1386021166,cebCap1:0.09901653427):1e-08):0.1520447796):0.03917812438,(((((rheMac8:0.008371805867,macFas5:0.008447785255):1e-08,macNem1:0.02532226444):0.008396221951,(papAnu3:0.04266310099,(manLeu1:1e-08,cerAty1:0.008411848993):1e-08):1e-08):1e-08,chlSab2:0.00836930804):0.008388892304,((colAng1:0.01845398664,pilTep1:0.02741399428):0.009063274657,(rhiRox1:1e-08,rhiBie1:1e-08):0.02776224323):0.01823789644):0.02280141981):0.01209300666,nomLeu3:0.03351611145):1e-08,ponAbe2:0.04865340011):0.04427722195,gorGor5:0.008142498698):1e-08,(panTro5:1e-08,panPan2:0.008149165258):1e-08,hg38:1e-08);
PBRM1	(((((((((((((((phaCin1:0.001459917613,sarHar1:0.001464963303):0.004398159118,monDom5:1e-08):0.03520728204,ornAna2:0.04180372986):10,((((loxAfr3:0.004718315522,triMan1:0.06241059607):1e-08,proCap2:0.01525376596):0.002575848016,(((chrAsi1:0.0555149573,echTel2:0.03242628281):1e-08,eleEdw1:0.01215347816):1e-08,oryAfe1:0.05216186262):0.05916871474):0.008256248112,dasNov3:0.01926512623):0.0001337533136):0.002573940005,((((((((((((oviAri4:1e-08,oviCan1:0.00310956367):1e-08,capHir2:1e-08):1e-08,panHod1:0.00153875225):1e-08,(((bisBis1:1e-08,bosMut1:1e-08):1e-08,(bosInd1:1e-08,bosTau8:1e-08):1e-08):1e-08,bubBub1:0.001537945359):1e-08):1e-08,(odoVir1:0.00154967944,cerEla1:1e-08):0.001544341731):0.009348356239,(((((turTru3:1e-08,orcOrc1:1e-08):1e-08,delLeu1:1e-08):1e-08,lipVex1:0.001560786495):1e-08,phyCat1:0.003092112604):1e-08,(balAcu1:0.004669315511,balMys1:1e-08):1e-08):0.006326365846):0.001501308015,susScr11:0.0125152037):0.00164023165,(((camFer2:1e-08,camBac1:0.003169524456):1e-08,camDro1:0.00155013549):0.003749718178,vicPac2:1e-08):0.005630008073):0.001551365179,(((equCab3:1e-08,equPrz1:1e-08):0.001534146531,equAsi1:0.001530812459):0.004632812656,cerSim1:0.004662449191):1e-08):0.001532340376,(((((myoBra1:0.004589901977,myoLuc2:1e-08):1e-08,myoDav1:0.001557662529):0.003125880628,eptFus1:0.001538029956):0.004294920357,desRot1:0.01073748451):0.003569625838,(((pteAle1:1e-08,pteVam2:0.001341756069):1e-08,rouAeg1:0.008199870163):0.004034573617,(rhiSin1:0.006844404033,hipArm1:0.004059151976):0.002698346834):1e-08):0.001331427382):0.001333268791,(((((((lepWed1:0.001540853291,neoSch1:1e-08):0.001543529165,odoRosDiv1:1e-08):1e-08,((musFur1:0.003108714616,enhLut1:0.001543529317):1e-08,ailFul1:1e-08):1e-08):1e-08,(ailMel1:1e-08,ursMar1:0.001573385105):0.004652621315):1e-08,(canFam3:1e-08,lycPic1:1e-08):0.003108203539):1e-08,((felCat8:1e-08,aciJub1:0.003092144979):1e-08,(panTig1:0.003075587638,panPar1:1e-08):1e-08):0.004635029075):0.004686153612,manPen1:0.01250726161):0.003100632674):1e-08,((eriEur2:0.01947737396,sorAra2:0.01843120513):0.004287776481,conCri1:0.009715600325):0.005888797738):1e-08):1e-08,((((((((((((mm10:0.001548439734,musCar1:1e-08):1e-08,musPah1:0.00471640857):0.001834120441,rn6:0.01241887322):0.008934689702,merUng1:0.003537209875):0.001441452284,((criGri1:0.00583931738,mesAur1:0.01269174336):1e-08,micOch1:0.01164729926):0.00548502398):0.003628241403,nanGal1:0.01100835214):0.001546046315,jacJac1:0.01264599171):1e-08,(casCan1:0.00939052605,dipOrd2:0.007761840151):1e-08):1e-08,((hetGla2:0.01063610101,fukDam1:0.003941596097):0.002886109052,((chiLan1:0.003105861799,octDeg1:0.01585921222):1e-08,cavPor3:0.009417192512):0.001545961643):0.00310821474):0.00330976418,(speTri2:0.001694094711,marMar1:0.001672981472):0.01568891057):0.00303412466,(oryCun2:0.01549071372,ochPri3:0.01806492694):0.006734885935):1e-08,tupChi1:0.009773250104):0.001216927667):1e-08,galVar1:0.0100228621):1e-08,((micMur3:0.006213363545,proCoq1:0.00152886747):0.001964537727,otoGar3:0.01127894979):0.005823834162):1e-08,tarSyr2:0.004456708729):0.004644471349,((calJac3:0.003125590864,aotNan1:0.003089764727):1e-08,(saiBol1:0.003090656775,cebCap1:0.001544742237):1e-08):0.001553323109):1e-08,(((((rheMac8:1e-08,macFas5:1e-08):1e-08,macNem1:0.003101290002):1e-08,(papAnu3:0.001545545285,(manLeu1:1e-08,cerAty1:0.001545545311):1e-08):1e-08):1e-08,chlSab2:1e-08):1e-08,((colAng1:1e-08,pilTep1:0.001543380395):0.001545545343,(nasLar1:1e-08,(rhiRox1:1e-08,rhiBie1:1e-08):1e-08):1e-08):1e-08):1e-08):1e-08,nomLeu3:1e-08):1e-08,ponAbe2:1e-08):0.003103562031,gorGor5:1e-08):1e-08,(panTro5:1e-08,panPan2:1e-08):1e-08,hg38:0.001552493553);
PBX1	(((((((((((((((phaCin1:1e-08,sarHar1:1e-08):1e-08,monDom5:1e-08):1e-08,ornAna2:0.007066892344):1e-08,((((loxAfr3:1e-08,triMan1:1e-08):1e-08,proCap2:0.006957028556):1e-08,(((chrAsi1:1e-08,echTel2:1e-08):1e-08,eleEdw1:1e-08):1e-08,oryAfe1:1e-08):1e-08):1e-08,(dasNov3:1e-08,choHof2:0.003431272987):1e-08):1e-08):1e-08,((((((((((((oviAri4:0.01315133401,oviCan1:0.01710985343):0.006188923033,capHir2:1e-08):1e-08,panHod1:0.007066500584):1e-08,(((bisBis1:1e-08,bosMut1:1e-08):1e-08,(bosInd1:1e-08,bosTau8:1e-08):1e-08):1e-08,bubBub1:1e-08):1e-08):1e-08,(odoVir1:1e-08,cerEla1:1e-08):1e-08):1e-08,(((((turTru3:0.007131476844,orcOrc1:1e-08):1e-08,delLeu1:1e-08):1e-08,lipVex1:1e-08):1e-08,phyCat1:1e-08):1e-08,(balAcu1:1e-08,balMys1:1e-08):1e-08):1e-08):1e-08,susScr11:1e-08):1e-08,(((camFer2:1e-08,camBac1:0.1201780148):1e-08,camDro1:0.6024953388):0.004938938248,vicPac2:1e-08):1e-08):1e-08,(((equCab3:1e-08,equPrz1:0.007132037072):1e-08,equAsi1:1e-08):1e-08,cerSim1:0.007132071156):1e-08):1e-08,((((((myoBra1:1e-08,myoLuc2:1e-08):1e-08,myoDav1:1e-08):1e-08,eptFus1:1e-08):1e-08,minNat1:0.02211143559):1e-08,desRot1:0.003448658898):1e-08,(((pteAle1:0.0174640436,pteVam2:1e-08):1e-08,rouAeg1:1e-08):1e-08,(rhiSin1:1e-08,hipArm1:1e-08):1e-08):1e-08):1e-08):1e-08,(((((((lepWed1:1e-08,neoSch1:1e-08):1e-08,odoRosDiv1:1e-08):1e-08,((musFur1:1e-08,enhLut1:1e-08):1e-08,ailFul1:1e-08):1e-08):1e-08,(ailMel1:1e-08,ursMar1:0.01626518009):1e-08):1e-08,(canFam3:1e-08,lycPic1:1e-08):1e-08):1e-08,((felCat8:1e-08,aciJub1:0.4118231211):1e-08,(panTig1:0.03145352305,panPar1:1e-08):1e-08):1e-08):0.003470674361,(manPen1:1e-08,manJav1:0.007132856647):1e-08):1e-08):1e-08,((eriEur2:0.0428764169,sorAra2:0.008728132333):1e-08,conCri1:1e-08):1e-08):1e-08):1e-08,((((((((((((mm10:0.00713292421,musCar1:1e-08):1e-08,musPah1:1e-08):1e-08,rn6:1e-08):1e-08,merUng1:1e-08):1e-08,((criGri1:1e-08,mesAur1:1e-08):1e-08,micOch1:1e-08):1e-08):1e-08,nanGal1:1e-08):1e-08,jacJac1:1e-08):1e-08,dipOrd2:1e-08):1e-08,((hetGla2:1e-08,fukDam1:1e-08):1e-08,((chiLan1:1e-08,octDeg1:1e-08):1e-08,cavPor3:1e-08):1e-08):1e-08):1e-08,(speTri2:1e-08,marMar1:1e-08):1e-08):1e-08,(oryCun2:1e-08,ochPri3:1e-08):1e-08):1e-08,tupChi1:1e-08):1e-08):1e-08,galVar1:1e-08):1e-08,((micMur3:0.003435649854,proCoq1:1e-08):1e-08,otoGar3:1e-08):1e-08):1e-08,tarSyr2:1e-08):1e-08,((calJac3:1e-08,aotNan1:1e-08):1e-08,(saiBol1:0.007132963856,cebCap1:1e-08):1e-08):1e-08):1e-08,(((((rheMac8:1e-08,macFas5:1e-08):1e-08,macNem1:1e-08):1e-08,(papAnu3:1e-08,(manLeu1:1e-08,cerAty1:1e-08):1e-08):1e-08):1e-08,chlSab2:1e-08):1e-08,((colAng1:1e-08,pilTep1:1e-08):1e-08,(nasLar1:0.007487179291,(rhiRox1:1e-08,rhiBie1:1e-08):1e-08):1e-08):1e-08):1e-08):1e-08,nomLeu3:1e-08):1e-08,ponAbe2:1e-08):1e-08,gorGor5:1e-08):1e-08,(panTro5:1e-08,panPan2:0.007133016788):1e-08,hg38:1e-08);
PBX2	((((((((((((((phaCin1:0.01586420356,sarHar1:0.04881600576):0.009415933184,monDom5:1e-08):0.1026617001,((((loxAfr3:1e-08,triMan1:1e-08):0.314293156,proCap2:0.02351323705):1e-08,(((chrAsi1:0.04458415084,echTel2:0.02079311869):0.2892197472,eleEdw1:0.007450080772):1e-08,oryAfe1:1e-08):1e-08):0.2876523576,(dasNov3:0.1417534447,choHof2:1e-08):1e-08):1e-08):1e-08,((((((((((((oviAri4:0.06242308877,oviCan1:0.1889720742):0.110436188,capHir2:1e-08):1e-08,panHod1:0.1636584827):1e-08,(((bisBis1:1e-08,bosMut1:1e-08):1e-08,(bosInd1:1e-08,bosTau8:1e-08):1e-08):1e-08,bubBub1:1e-08):0.007681407564):1e-08,(odoVir1:0.3879333617,cerEla1:0.04066961947):0.01000183229):1e-08,((((orcOrc1:0.4508977141,delLeu1:1e-08):1e-08,lipVex1:0.007405697638):0.004697667791,phyCat1:0.06344959513):0.002311845097,(balAcu1:0.3143540694,balMys1:1e-08):1e-08):0.2859597596):1e-08,susScr11:1e-08):1e-08,(((camFer2:1e-08,camBac1:1e-08):1e-08,camDro1:1e-08):0.01122013717,vicPac2:1e-08):0.01126325056):1e-08,(((equCab3:1e-08,equPrz1:1e-08):1e-08,equAsi1:1e-08):1e-08,cerSim1:1e-08):1e-08):1e-08,((((((myoBra1:1e-08,myoLuc2:1e-08):1e-08,myoDav1:0.1333549079):0.03136035447,eptFus1:0.0282000603):0.344729516,minNat1:0.007702312474):1e-08,desRot1:0.08211186169):1e-08,(((pteAle1:1e-08,pteVam2:1e-08):0.007348201727,rouAeg1:1e-08):1e-08,(rhiSin1:0.007427273326,hipArm1:1e-08):1e-08):0.3429072541):1e-08):1e-08,(((((((lepWed1:1e-08,neoSch1:1e-08):1e-08,odoRosDiv1:1e-08):1e-08,((musFur1:1e-08,enhLut1:1e-08):0.3492440001,ailFul1:1e-08):1e-08):1e-08,(ailMel1:0.1629030417,ursMar1:0.08249072816):0.1177046718):1e-08,(canFam3:1e-08,lycPic1:1e-08):0.00805311873):1e-08,((felCat8:1e-08,aciJub1:0.0250522843):1e-08,(panTig1:0.1252128731,panPar1:1e-08):1e-08):1e-08):1e-08,(manPen1:0.01809749617,manJav1:0.004692973818):0.3902972809):1e-08):1e-08,((eriEur2:0.01071974404,sorAra2:0.420283477):1e-08,conCri1:0.01293944243):0.3007733928):1e-08):1e-08,((((((((((((mm10:1e-08,musCar1:1e-08):0.007556464177,musPah1:1e-08):0.007830079108,rn6:0.01767928821):0.0156926652,merUng1:0.007528580352):1e-08,((criGri1:0.6899945732,mesAur1:0.008027356493):1e-08,micOch1:0.02393299271):0.007262628445):0.007699059519,nanGal1:0.04237349643):1e-08,jacJac1:0.03262490372):0.007370993308,(casCan1:0.01527499265,dipOrd2:0.01442709056):0.4002978575):0.008385604718,((hetGla2:1e-08,fukDam1:0.2189330722):1e-08,((chiLan1:0.007702142278,octDeg1:0.3511841696):1e-08,cavPor3:0.02586106291):1e-08):1e-08):1e-08,(speTri2:0.00770040887,marMar1:0.01663669031):1e-08):1e-08,(oryCun2:0.3463983485,ochPri3:0.01173472391):1e-08):1e-08,tupChi1:0.2352523077):1e-08):1e-08,galVar1:0.007724599492):0.3480707236,((micMur3:0.0144523937,proCoq1:0.007011606755):1e-08,otoGar3:0.5234295571):0.006829376101):1e-08,tarSyr2:1e-08):1e-08,((calJac3:1e-08,aotNan1:1e-08):1e-08,(saiBol1:0.007164973919,cebCap1:1e-08):1e-08):0.007112727753):1e-08,(((((rheMac8:1e-08,macFas5:1e-08):1e-08,macNem1:1e-08):1e-08,(papAnu3:1e-08,(manLeu1:1e-08,cerAty1:1e-08):1e-08):1e-08):1e-08,chlSab2:0.5038210854):0.006740517217,((colAng1:1e-08,pilTep1:1e-08):1e-08,(nasLar1:0.1200395469,(rhiRox1:1e-08,rhiBie1:0.4037075423):0.007114687569):1e-08):1e-08):1e-08):1e-08,nomLeu3:1e-08):1e-08,ponAbe2:0.06124758189):1e-08,gorGor5:0.007628086118):1e-08,(panTro5:0.007054506319,panPan2:1e-08):1e-08,hg38:0.007054506382);
PBX3	(((((((((((((phaCin1:1.610095004,sarHar1:1e-08):1e-08,monDom5:0.05740997089):1e-08,ornAna2:1e-08):1e-08,((((loxAfr3:1e-08,triMan1:0.7550214512):1e-08,proCap2:1e-08):1e-08,(((chrAsi1:1e-08,echTel2:1e-08):1e-08,eleEdw1:1e-08):1e-08,oryAfe1:1e-08):1e-08):1e-08,dasNov3:1e-08):1e-08):1e-08,((((((((((((oviAri4:1e-08,oviCan1:1e-08):0.1299647453,capHir2:1e-08):1e-08,panHod1:1e-08):1e-08,(((bisBis1:1e-08,bosMut1:1e-08):1e-08,(bosInd1:1e-08,bosTau8:1e-08):1e-08):1e-08,bubBub1:1e-08):1e-08):1e-08,(odoVir1:1e-08,cerEla1:1e-08):1e-08):1e-08,((((turTru3:1e-08,orcOrc1:1e-08):1e-08,delLeu1:1e-08):1e-08,phyCat1:1e-08):1e-08,(balAcu1:1e-08,balMys1:1e-08):1e-08):1e-08):1e-08,susScr11:1e-08):1e-08,(((camFer2:1e-08,camBac1:1e-08):1e-08,camDro1:1e-08):1e-08,vicPac2:1e-08):1e-08):1e-08,(((equCab3:1e-08,equPrz1:1e-08):1e-08,equAsi1:1e-08):1e-08,cerSim1:1e-08):1e-08):1e-08,((((((myoBra1:1e-08,myoLuc2:1e-08):1e-08,myoDav1:1e-08):1e-08,eptFus1:1e-08):1e-08,minNat1:1e-08):1e-08,desRot1:1e-08):1e-08,(((pteAle1:1e-08,pteVam2:1e-08):1e-08,rouAeg1:1e-08):1e-08,(rhiSin1:1e-08,hipArm1:1e-08):1e-08):1e-08):1e-08):1e-08,((((((lepWed1:1e-08,neoSch1:1e-08):1e-08,odoRosDiv1:1e-08):1e-08,((musFur1:1e-08,enhLut1:1e-08):1e-08,ailFul1:1e-08):1e-08):1e-08,(ailMel1:0.01114846455,ursMar1:1e-08):0.00152002084):1e-08,(canFam3:1e-08,lycPic1:1e-08):1e-08):1e-08,((felCat8:1e-08,aciJub1:1e-08):1e-08,(panTig1:1e-08,panPar1:1e-08):1e-08):1e-08):1e-08):1e-08,((eriEur2:1.471237605,sorAra2:1e-08):1e-08,conCri1:1e-08):1e-08):1e-08):1e-08,(((((((((((mm10:1e-08,musCar1:1e-08):1e-08,musPah1:1e-08):1e-08,rn6:0.5553377843):1e-08,merUng1:1e-08):1e-08,((criGri1:0.01077983768,mesAur1:1e-08):0.001600706426,micOch1:1e-08):1e-08):1e-08,nanGal1:1.622715084):1e-08,jacJac1:1e-08):1e-08,(casCan1:1e-08,dipOrd2:1e-08):1e-08):1e-08,((hetGla2:1e-08,fukDam1:1e-08):1e-08,((chiLan1:1e-08,octDeg1:1e-08):1e-08,cavPor3:1e-08):1e-08):1e-08):1e-08,(speTri2:1e-08,marMar1:1e-08):1e-08):1e-08,(oryCun2:1e-08,ochPri3:1e-08):1e-08):1e-08):1e-08,((micMur3:1e-08,proCoq1:1e-08):1e-08,otoGar3:1e-08):1e-08):1e-08,((calJac3:1e-08,aotNan1:1e-08):1e-08,(saiBol1:1e-08,cebCap1:1e-08):1e-08):1e-08):1e-08,(((((rheMac8:1e-08,macFas5:1e-08):1e-08,macNem1:1e-08):1e-08,(papAnu3:1e-08,(manLeu1:1e-08,cerAty1:1e-08):1e-08):1e-08):1e-08,chlSab2:1e-08):1e-08,((colAng1:1e-08,pilTep1:1e-08):1e-08,(rhiRox1:1e-08,rhiBie1:1e-08):1e-08):1e-08):1e-08):1e-08,nomLeu3:0.3297941382):1e-08,ponAbe2:0.9210142813):1e-08,gorGor5:1e-08):1e-08,(panTro5:1e-08,panPan2:1e-08):1e-08,hg38:1e-08);
PBX4	((((((((((((((phaCin1:1e-08,sarHar1:1e-08):0.003676429289,monDom5:0.003668169802):0.2522364736,((((loxAfr3:0.28926952,triMan1:0.1271897297):0.05043228303,proCap2:0.5961341887):0.01801530286,(((chrAsi1:0.04155407875,echTel2:0.1175588689):0.0148252379,eleEdw1:1.737521199):0.005798782294,oryAfe1:0.1483075982):0.02145657752):0.1186917072,choHof2:0.8670507262):1e-08):0.02752187993,((((((((((((oviAri4:0.02340668103,oviCan1:0.01217932678):0.02500355142,capHir2:0.01406874648):0.007939561794,panHod1:0.1278181363):0.04434932096,(((bisBis1:0.003393460303,bosMut1:0.007927078984):1e-08,(bosInd1:0.003403980958,bosTau8:0.003394988923):1e-08):0.003416973763,bubBub1:0.03481436062):0.00957363719):0.02891056967,(odoVir1:0.04141919815,cerEla1:0.1598761303):0.05782951855):0.144335498,(((((turTru3:0.02372193387,orcOrc1:0.00988746632):0.04096364971,delLeu1:0.08565422342):0.03301030853,lipVex1:0.03969492621):0.01352424663,phyCat1:0.06725169275):0.01191235745,(balAcu1:0.06179730823,balMys1:0.03333040236):0.02332755103):0.1680313964):0.0007673043143,susScr11:0.1498772287):0.0138411069,(((camFer2:0.05651030076,camBac1:1e-08):0.007615049481,camDro1:0.004216179313):0.02505000954,vicPac2:0.03559784602):0.09201114864):0.06488449793,(((equCab3:1e-08,equPrz1:1e-08):0.04299208987,equAsi1:0.02950061102):0.3170638513,cerSim1:0.4662206983):0.1070825572):0.02027743175,((((((myoBra1:0.5305642849,myoLuc2:0.2086324621):0.09809135823,myoDav1:1.780027354):0.8550744109,eptFus1:0.515551099):0.01643747512,minNat1:0.318342132):1e-08,desRot1:0.7402313039):3.77731508,(((pteAle1:0.005156508637,pteVam2:0.01023802604):0.02545869455,rouAeg1:0.05128625186):0.09893880725,(rhiSin1:0.09562794161,hipArm1:0.05163847329):0.02589702135):0.05401671433):1e-08):1e-08,((((((neoSch1:0.01541941082,odoRosDiv1:0.01705808511):0.01667586143,((musFur1:0.02739034791,enhLut1:0.01850743194):0.02075556493,ailFul1:0.0458273886):0.01472871168):1e-08,(ailMel1:0.03154660426,ursMar1:0.0121465384):0.03812227848):1e-08,(canFam3:1e-08,lycPic1:0.003764245407):0.03053522828):0.009216739994,((felCat8:0.00465224469,aciJub1:0.01284666035):6.108092329e-05,(panTig1:0.004268064721,panPar1:0.004167837165):0.004142458618):0.06908625639):0.04774608625,(manPen1:0.02348047451,manJav1:0.06188803148):0.4315065507):0.008874258664):1e-08,conCri1:5.335993812):0.05735693609):0.02941255352,(((((((((((mm10:0.01218122619,musCar1:0.01904096354):0.01111555238,musPah1:0.05178171672):0.06605823989,rn6:0.05044369521):0.03382262196,merUng1:0.08930781868):1e-08,((criGri1:0.03056111216,mesAur1:0.04591276704):0.01863570046,micOch1:0.04907879552):0.02551500736):0.07333049561,nanGal1:0.09671038211):0.07663015425,jacJac1:0.1720286214):0.04919197131,dipOrd2:2.599825877):1e-08,(speTri2:0.006012693094,marMar1:0.0430166327):0.07484247431):0.06480712045,(oryCun2:0.0003257759955,ochPri3:3.094808766):0.4510102425):1e-08,tupChi1:0.1894955226):0.01686941638):1e-08,galVar1:0.4736058093):0.00762969314,((micMur3:0.03415697966,proCoq1:0.04863281551):0.04544868358,otoGar3:0.1194938756):0.03618334526):0.0120151304,tarSyr2:0.2636508648):0.09998188767,((calJac3:0.0999433881,aotNan1:0.1043431817):1e-08,(saiBol1:0.04021540973,cebCap1:0.1412198088):0.00395465501):0.02980561959):0.02364213547,((((rheMac8:0.003486583995,macNem1:1e-08):0.003483029348,(papAnu3:0.003486440119,(manLeu1:0.07133609091,cerAty1:0.006979023019):1e-08):1e-08):1e-08,chlSab2:0.01754810347):0.00823669189,((colAng1:0.02492207796,pilTep1:0.01473834871):1e-08,(nasLar1:1e-08,(rhiRox1:0.006964595159,rhiBie1:0.003457152642):0.01244139839):0.000391043992):0.01432234533):0.03197204795):0.001562768053,nomLeu3:0.04876741235):0.009997742807,ponAbe2:0.02836382717):0.004719571147,gorGor5:0.007240117993):0.003611965598,(panTro5:0.003609579431,panPan2:0.003947404624):0.00722888971,hg38:0.01086969087);
PBXIP1	((((((((((((((phaCin1:0.1305188006,sarHar1:0.1696614084):0.0315067862,monDom5:0.1781125929):0.8475897816,((((loxAfr3:0.09531640641,triMan1:0.09904276838):0.01904227879,proCap2:0.1944586151):0.01925277196,(((chrAsi1:0.1286893072,echTel2:0.2192300712):0.02637074516,eleEdw1:0.1871049764):0.002150297557,oryAfe1:0.1144684951):0.01292225291):0.05710523375,(dasNov3:0.1404137414,choHof2:0.1121032991):0.05919517212):0.01867511912):0.01630704682,((((((((((((oviAri4:0.03305574456,oviCan1:0.00219926324):0.0336885221,capHir2:0.01079692303):0.006818756366,panHod1:0.02434376954):0.02488190369,(((bisBis1:0.008053928664,bosMut1:0.003211244915):1e-08,(bosInd1:1e-08,bosTau8:0.005773539402):0.003865266859):0.009635504838,bubBub1:0.01486522334):0.01204909133):0.02289663078,(odoVir1:0.02109134473,cerEla1:0.01468328782):0.03493880498):0.08300551926,((((orcOrc1:0.01119844276,delLeu1:0.01280467338):1e-08,lipVex1:0.01633181709):0.02459034982,phyCat1:0.0243271513):1e-08,(balAcu1:0.01619152933,balMys1:0.009833188678):0.008382735532):0.05050875891):0.01069825906,susScr11:0.1199683192):0.004599007043,(((camFer2:1e-08,camBac1:0.001602165737):0.003208650809,camDro1:1e-08):0.01155962763,vicPac2:0.01298384127):0.06899829905):0.03509739389,(((equCab3:1e-08,equPrz1:0.001589519795):0.001576894737,equAsi1:0.001598915113):0.07564749968,cerSim1:0.07433585582):0.02634519201):1e-08,((((((myoBra1:0.01480135538,myoLuc2:0.01041671182):0.008713659279,myoDav1:0.0343782618):0.03738108958,eptFus1:0.07415938121):0.08088128362,minNat1:0.08518464193):0.02799770538,desRot1:0.1141021908):0.02934722729,(((pteAle1:0.007291867096,pteVam2:0.04108175644):0.05617289363,rouAeg1:0.06495500828):0.1811353888,(rhiSin1:0.06467292026,hipArm1:0.06161688751):0.04664611464):0.01115874323):0.01830945802):0.00250589037,(((((((lepWed1:0.01799931288,neoSch1:0.03131450165):0.04294460576,odoRosDiv1:0.02278840753):0.1014810148,((musFur1:0.08029613367,enhLut1:0.04571808271):0.09023269836,ailFul1:0.1648186968):0.06958797269):0.009838171811,(ailMel1:0.04720851071,ursMar1:0.01934560147):0.08973113815):0.06035143359,(canFam3:1e-08,lycPic1:0.005640670388):0.1914284587):0.04100950436,((felCat8:0.008275975462,aciJub1:0.5544288803):1e-08,(panTig1:0.1365440732,panPar1:1e-08):0.04327874692):0.3347386562):0.07780597963,(manPen1:0.04413064713,manJav1:0.0342583358):0.1291598584):0.01394133791):0.005570667662,((eriEur2:0.5233216398,sorAra2:0.428354122):0.06218073593,conCri1:0.1270869144):0.04849079769):0.02959982107):0.03194785423,((((((((((((mm10:0.02241037804,musCar1:0.01644402214):0.01359003286,musPah1:0.02588544532):0.03254455623,rn6:0.08502082185):0.04766461021,merUng1:0.1434297785):0.01672910045,((criGri1:0.05710491831,mesAur1:0.1043145701):0.03645623872,micOch1:0.1121633087):0.03069038454):0.08912965793,nanGal1:0.1416410834):0.03098531105,jacJac1:0.2791587482):0.03662008342,(casCan1:0.1264132102,dipOrd2:0.1241807408):0.03726933167):0.03229188437,((hetGla2:0.1131820108,fukDam1:0.09595063784):0.0570145803,((chiLan1:0.05711579501,octDeg1:0.112161437):0.01761788705,cavPor3:0.1071086031):0.03809262182):0.1423489006):0.004467536296,(speTri2:0.05650908508,marMar1:0.02388317536):0.2597623291):0.01439818668,(oryCun2:0.1234118287,ochPri3:0.3184471499):0.1108441025):0.03003135139,tupChi1:0.1820607824):0.007846322315):1e-08,galVar1:0.1721073192):0.006802739954,((micMur3:0.06496988596,proCoq1:0.04695257331):0.02396271225,otoGar3:0.1568960546):0.03530644009):0.01977267717,tarSyr2:0.1340705999):0.05680339073,((calJac3:0.04620005732,aotNan1:0.02248123303):0.001600621433,(saiBol1:0.03474428571,cebCap1:0.02457800835):0.001501727924):0.04429864152):0.0119499454,(((((rheMac8:0.006138723288,macFas5:0.001518851458):1e-08,macNem1:0.006162817715):1e-08,(papAnu3:0.001521006566,(manLeu1:1e-08,cerAty1:0.003087732838):1e-08):1e-08):0.003030164577,chlSab2:0.01237816308):0.008957471506,((colAng1:0.006174813453,pilTep1:0.007732145222):1e-08,(nasLar1:0.004563486756,(rhiRox1:0.001525784254,rhiBie1:1e-08):0.003051178952):0.007644833077):0.001844564202):0.02160669984):0.006188859672,nomLeu3:0.02143797085):0.004955064967,ponAbe2:0.02182604519):0.004136697908,gorGor5:0.001704983173):1e-08,(panTro5:0.001879459884,panPan2:0.001980949709):0.007533379634,hg38:0.01104145839);
PCARE	(((((((((((((((phaCin1:0.1112164761,sarHar1:0.1824204277):0.03975239356,monDom5:0.1832057357):0.3795975516,ornAna2:0.5730170584):0.5164226724,((((loxAfr3:0.1126205682,triMan1:0.09099348265):0.007204731635,proCap2:0.1981710714):0.04502466241,(((chrAsi1:0.2834849471,echTel2:0.4013669193):0.01912062412,eleEdw1:0.2902920883):0.003680347744,oryAfe1:0.1320013945):0.003846087265):0.07052687906,(dasNov3:0.2870023226,choHof2:0.1636718434):0.1153532):0.02216873956):0.02513692599,((((((((((((oviAri4:0.005653050182,oviCan1:0.01265907432):0.006332338391,capHir2:0.01058689194):0.012260334,panHod1:0.01770852039):0.01070750969,(((bisBis1:0.009685891397,bosMut1:0.007242218606):0.001601864953,(bosInd1:1e-08,bosTau8:0.003663024637):0.002745657514):0.01652259865,bubBub1:0.01773942398):0.01323857661):0.01164632972,(odoVir1:0.0284878576,cerEla1:0.01252026192):0.02712674561):0.103494668,(((((turTru3:0.01019907555,orcOrc1:0.007326581693):0.009655362363,delLeu1:0.01522360924):0.01202470638,lipVex1:0.03477393839):0.01317942981,phyCat1:0.03675541033):0.003270607354,(balAcu1:0.0243618648,balMys1:0.01508278915):0.01179219513):0.05876258293):0.02079945585,susScr11:0.171536434):0.009913591059,(((camFer2:1e-08,camBac1:0.003224827142):0.0005442167488,camDro1:0.005106177937):0.01170401844,vicPac2:0.01336142544):0.09780143182):0.06063239458,(((equCab3:1e-08,equPrz1:0.0008252992375):0.009270327393,equAsi1:0.005959881385):0.09117764085,cerSim1:0.08026558332):0.05616123244):0.01137278225,((((((myoBra1:0.02694743897,myoLuc2:0.02796630435):0.006878341883,myoDav1:0.05061923954):0.02395381932,eptFus1:0.06123482024):0.1232213201,minNat1:0.1223962515):0.0202289529,desRot1:0.1913437424):0.04990251379,(((pteAle1:0.01058380155,pteVam2:0.008893368951):0.03895569235,rouAeg1:0.04669117527):0.1062369919,(rhiSin1:0.1256743751,hipArm1:0.1227363872):0.05815871677):0.0157347057):0.04546937363):0.004144437489,(((((((lepWed1:0.01059277992,neoSch1:0.02301900785):0.03931409288,odoRosDiv1:0.04341099169):0.06381864737,((musFur1:0.04406445275,enhLut1:0.03590573472):0.05896240053,ailFul1:0.10436123):0.04308384229):0.002595130799,(ailMel1:0.03370775027,ursMar1:0.04782565577):0.08517294416):0.0153810596,(canFam3:0.004046921991,lycPic1:0.006116152052):0.1766214707):0.0329320267,((felCat8:0.06024949006,aciJub1:0.02548140174):0.006285305954,(panTig1:0.006300840762,panPar1:0.09646840789):0.007810873562):0.1175897011):0.06557685184,(manPen1:0.03146188145,manJav1:0.02789933517):0.2300784743):0.0113063583):0.02031530407,((eriEur2:0.7221435329,sorAra2:0.6103843811):0.07628024678,conCri1:0.4243053413):0.0873795573):0.0505776407):0.03357565013,((((((((((((mm10:0.02843518136,musCar1:0.02163618602):0.02537359442,musPah1:0.06542282572):0.04771598723,rn6:0.08346111633):0.06291923647,merUng1:0.1415848797):0.02787628388,((criGri1:0.05594452887,mesAur1:0.07617477869):0.03057802284,micOch1:0.1551802702):0.03888763927):0.09826460351,nanGal1:0.2110537781):0.08023405958,jacJac1:0.3389032058):0.05724924897,(casCan1:0.1695924617,dipOrd2:0.2985493912):0.03511077907):0.03173029355,((hetGla2:0.08888006737,fukDam1:0.1866514929):0.03275272046,((chiLan1:0.08911629564,octDeg1:0.1668620467):0.01802314379,cavPor3:0.1751946726):0.0187247092):0.1423063627):0.005180698866,(speTri2:0.03300590661,marMar1:0.01313616162):0.2006693046):0.02693603561,(oryCun2:0.1760337424,ochPri3:0.2602027418):0.1837169365):0.01625018657,tupChi1:0.2817525693):0.005825432077):0.01710956975,galVar1:0.1519967473):0.02837760791,((micMur3:0.06346270437,proCoq1:0.09371733783):0.03996178111,otoGar3:0.1748777719):0.06011475026):0.03468193102,tarSyr2:0.5888867849):0.08403038738,((calJac3:0.04950072291,aotNan1:0.0208944933):0.002658682757,(saiBol1:0.03689149842,cebCap1:0.03187160976):0.00716995318):0.05277007778):0.01596228699,(((((rheMac8:0.006358103752,macFas5:0.002377519231):0.003171965985,macNem1:0.008795028215):0.00685912492,(papAnu3:0.01110234578,(manLeu1:0.009642048939,cerAty1:0.006353088072):0.000827679265):0.001962742685):0.002572605395,chlSab2:0.01778836):0.00647046,((colAng1:0.006700113685,pilTep1:0.01904367921):0.003212576142,(nasLar1:0.007396949519,(rhiRox1:0.006611381717,rhiBie1:0.00298601647):0.004788243933):0.007340529097):0.01168206842):0.01809610943):0.009994214525,nomLeu3:0.02851292116):0.002046260858,ponAbe2:0.02330255247):0.01389149685,gorGor5:0.01815028238):0.005896047223,(panTro5:0.001609927383,panPan2:0.002414186378):0.004853681616,hg38:0.01053171076);
PCBD1	(((((((((((((((phaCin1:1e-08,sarHar1:0.03664108005):0.01162611735,monDom5:0.02397228769):1e-08,ornAna2:0.03611563425):0.02378432876,((((loxAfr3:0.01193158047,triMan1:1e-08):1e-08,proCap2:1e-08):1e-08,(((chrAsi1:0.01143271081,echTel2:0.01884369321):1e-08,eleEdw1:0.02392000739):1e-08,oryAfe1:1e-08):1e-08):1e-08,(dasNov3:0.01436021627,choHof2:0.02403554736):1e-08):1e-08):1e-08,((((((((((((oviAri4:1e-08,oviCan1:1e-08):1e-08,capHir2:1e-08):1e-08,panHod1:0.01157531066):1e-08,(((bisBis1:1e-08,bosMut1:1e-08):0.01158804938,(bosInd1:1e-08,bosTau8:1e-08):1e-08):1e-08,bubBub1:1e-08):0.01131286497):1e-08,(odoVir1:1e-08,cerEla1:1e-08):1e-08):1e-08,(((((turTru3:1e-08,orcOrc1:1e-08):1e-08,delLeu1:1e-08):1e-08,lipVex1:1e-08):1e-08,phyCat1:1e-08):1e-08,(balAcu1:0.011571419,balMys1:1e-08):1e-08):1e-08):1e-08,susScr11:1e-08):1e-08,(((camFer2:1e-08,camBac1:1e-08):1e-08,camDro1:1e-08):1e-08,vicPac2:1e-08):1e-08):1e-08,(((equCab3:1e-08,equPrz1:1e-08):1e-08,equAsi1:1e-08):0.01132185629,cerSim1:1e-08):1e-08):1e-08,((((((myoBra1:0.01158541503,myoLuc2:1e-08):1e-08,myoDav1:0.03677897606):1e-08,eptFus1:1e-08):1e-08,minNat1:0.02324309597):1e-08,desRot1:1e-08):1e-08,(((pteAle1:1e-08,pteVam2:1e-08):1e-08,rouAeg1:1e-08):0.01146771508,(rhiSin1:0.002538828044,hipArm1:1e-08):0.009014985238):1e-08):1e-08):1e-08,(((((((lepWed1:1e-08,neoSch1:1e-08):1e-08,odoRosDiv1:0.6212931346):0.01132194135,((musFur1:1e-08,enhLut1:1e-08):1e-08,ailFul1:1e-08):1e-08):1e-08,(ailMel1:1e-08,ursMar1:1e-08):1e-08):1e-08,(canFam3:1e-08,lycPic1:1e-08):0.01176985881):1e-08,((felCat8:1e-08,aciJub1:1e-08):1e-08,(panTig1:1e-08,panPar1:1e-08):1e-08):1e-08):1e-08,(manPen1:1e-08,manJav1:1e-08):1e-08):1e-08):1e-08,((eriEur2:1e-08,sorAra2:0.02368081529):1e-08,conCri1:0.01138966758):1e-08):1e-08):1e-08,((((((((((((mm10:0.01142879395,musCar1:1e-08):1e-08,musPah1:1e-08):0.02360246695,rn6:1e-08):1e-08,merUng1:0.02367428853):1e-08,((criGri1:1e-08,mesAur1:1e-08):1e-08,micOch1:1e-08):1e-08):1e-08,nanGal1:1e-08):1e-08,jacJac1:0.01131464992):1e-08,(casCan1:1e-08,dipOrd2:1e-08):1e-08):1e-08,((hetGla2:1e-08,fukDam1:1e-08):1e-08,((chiLan1:0.01138972414,octDeg1:1e-08):1e-08,cavPor3:1e-08):1e-08):1e-08):1e-08,(speTri2:1e-08,marMar1:1e-08):0.0229703782):1e-08,(oryCun2:1e-08,ochPri3:1e-08):1e-08):1e-08,tupChi1:0.03590940234):1e-08):1e-08,galVar1:0.02316334133):1e-08,((micMur3:0.01106287044,proCoq1:0.01168231467):0.03700648913,otoGar3:0.02303139352):1e-08):1e-08,tarSyr2:1e-08):1e-08,((calJac3:1e-08,aotNan1:1e-08):1e-08,(saiBol1:0.01454630418,cebCap1:1e-08):1e-08):1e-08):1e-08,(((((rheMac8:1e-08,macFas5:1e-08):1e-08,macNem1:1e-08):1e-08,(papAnu3:1e-08,(manLeu1:1e-08,cerAty1:1e-08):1e-08):1e-08):1e-08,chlSab2:1e-08):1e-08,((colAng1:1e-08,pilTep1:1e-08):1e-08,(rhiRox1:1e-08,rhiBie1:1e-08):1e-08):1e-08):1e-08):1e-08,nomLeu3:1e-08):1e-08,ponAbe2:1e-08):1e-08,gorGor5:1e-08):1e-08,(panTro5:1e-08,panPan2:1e-08):1e-08,hg38:1e-08);
PCBD2	(((((((((((((((phaCin1:0.07794932004,sarHar1:0.07761237066):0.03725989876,monDom5:1e-08):0.2013069148,ornAna2:0.2053442741):0.1345048589,((((loxAfr3:0.07766822832,triMan1:0.04759666195):1e-08,proCap2:0.2879429725):1e-08,(((chrAsi1:0.05298436664,echTel2:0.1500139589):1e-08,eleEdw1:0.2547888313):1e-08,oryAfe1:0.02530853323):1e-08):0.03630145739,(dasNov3:0.1424254885,choHof2:0.09710528549):0.01142731934):1e-08):0.01223635998,((((((((((((oviAri4:1e-08,oviCan1:0.03526126506):0.3166611162,capHir2:1e-08):1e-08,panHod1:0.4154040109):0.01107394957,(((bisBis1:1e-08,bosMut1:1e-08):1e-08,(bosInd1:1e-08,bosTau8:1e-08):1e-08):1e-08,bubBub1:0.01003888935):0.001091816403):0.01084037317,(odoVir1:0.01133810811,cerEla1:0.01118982145):0.02305351065):0.074135891,(((((turTru3:1e-08,orcOrc1:0.01143454772):1e-08,delLeu1:1e-08):1e-08,lipVex1:1e-08):1e-08,phyCat1:0.5103999536):1e-08,(balAcu1:0.3647846537,balMys1:1e-08):0.01143373585):1e-08):1e-08,susScr11:0.1338421372):1e-08,(((camFer2:0.02022246359,camBac1:1e-08):1e-08,camDro1:0.2737856295):0.008971684269,vicPac2:0.2282621131):0.1156923015):0.01536922442,(((equCab3:1e-08,equPrz1:1e-08):1e-08,equAsi1:1e-08):0.03282141597,cerSim1:0.06167191043):0.0246642606):0.008759128445,((((((myoBra1:1e-08,myoLuc2:1e-08):1e-08,myoDav1:0.03675369898):0.07436820091,eptFus1:1e-08):0.07568381144,minNat1:0.2967185756):1e-08,desRot1:0.3803562956):0.1805020294,(((pteAle1:0.01497392989,pteVam2:0.3510409608):1e-08,rouAeg1:0.07423927145):0.04945393041,(rhiSin1:0.1628360856,hipArm1:0.04304758787):0.05679460125):0.05867614536):1e-08):1e-08,(((((((lepWed1:0.01499690175,neoSch1:1e-08):0.02470338103,odoRosDiv1:0.01218592558):1e-08,((musFur1:1e-08,enhLut1:0.05379296216):0.02667780606,ailFul1:1e-08):1e-08):0.05064842032,(ailMel1:1e-08,ursMar1:0.03613340981):0.09991867408):0.02836456398,(canFam3:1e-08,lycPic1:1e-08):0.2620386483):1e-08,((felCat8:1e-08,aciJub1:1e-08):1e-08,(panTig1:1e-08,panPar1:1e-08):1e-08):0.1823538963):0.06516014696,manJav1:0.3716899055):0.05965266697):1e-08,((eriEur2:0.1809008978,sorAra2:0.2827624979):0.05102921987,conCri1:0.09604926183):0.03227484854):1e-08):0.02764557299,((((((((((((mm10:0.01536160795,musCar1:0.01511889109):0.04151788386,musPah1:0.02818751888):0.04098639046,rn6:0.1282382499):1e-08,merUng1:0.1206362747):1e-08,((criGri1:0.07456033337,mesAur1:0.09188631532):0.04693427563,micOch1:0.3852654255):0.04060580132):0.2946188977,nanGal1:0.2046201966):0.005524002223,jacJac1:0.2285713656):0.04362329865,(casCan1:0.2295937656,dipOrd2:0.4885214658):0.0195691744):1e-08,(hetGla2:0.08354509019,((chiLan1:0.1564750798,octDeg1:0.1569465625):1e-08,cavPor3:0.2768342291):1e-08):0.3363452373):0.05258309065,(speTri2:1e-08,marMar1:0.04950246436):0.1868869776):1e-08,(oryCun2:0.1206919389,ochPri3:0.3820000394):0.1458342549):0.0007693059552,tupChi1:0.5055040568):0.01744957772):1e-08,galVar1:0.1159733766):0.01267273305,((micMur3:0.4375548759,proCoq1:0.07327004653):0.1647887697,otoGar3:0.1353092935):0.01253867311):1e-08,tarSyr2:0.09614827746):0.1042061334,((calJac3:0.009812983497,aotNan1:0.03201427775):0.001694880004,(saiBol1:0.07466680676,cebCap1:0.0114873287):1e-08):0.05701894363):0.03389556251,(((((rheMac8:1e-08,macFas5:0.0114075112):1e-08,macNem1:1e-08):0.0113353529,(papAnu3:1e-08,(manLeu1:1e-08,cerAty1:0.05932626698):1e-08):1e-08):1e-08,chlSab2:0.03459887314):1e-08,((colAng1:1e-08,pilTep1:1e-08):1e-08,(nasLar1:1e-08,(rhiRox1:1e-08,rhiBie1:0.04184461982):0.01050004373):0.0009083129252):1e-08):0.04944848932):0.02347723026,nomLeu3:0.02305433651):1e-08,ponAbe2:0.04865881151):1e-08,gorGor5:1e-08):1e-08,(panTro5:0.02268258418,panPan2:1e-08):0.001734257449,hg38:0.01175753707);
PCBP1	(((((((((((((((loxAfr3:1e-08,triMan1:0.00274296919):1e-08,proCap2:1e-08):0.002737632693,(((chrAsi1:0.002732950166,echTel2:1e-08):1e-08,eleEdw1:0.005480637263):1e-08,oryAfe1:1e-08):1e-08):1e-08,(dasNov3:0.006754229946,choHof2:1e-08):1e-08):1e-08,((((((((((((oviAri4:1e-08,oviCan1:1e-08):1e-08,capHir2:1e-08):1e-08,panHod1:0.005484373294):1e-08,(((bisBis1:1e-08,bosMut1:0.002732561067):1e-08,(bosInd1:1e-08,bosTau8:1e-08):1e-08):1e-08,bubBub1:1e-08):1e-08):1e-08,(odoVir1:1e-08,cerEla1:1e-08):1e-08):1e-08,(((((turTru3:1e-08,orcOrc1:1e-08):1e-08,delLeu1:1e-08):1e-08,lipVex1:1e-08):1e-08,phyCat1:1e-08):1e-08,(balAcu1:1e-08,balMys1:1e-08):1e-08):1e-08):1e-08,susScr11:0.002739113176):1e-08,(((camFer2:0.00844303085,camBac1:1e-08):1e-08,camDro1:0.03552078853):1e-08,vicPac2:1e-08):1e-08):1e-08,(((equCab3:1e-08,equPrz1:1e-08):1e-08,equAsi1:1e-08):1e-08,cerSim1:1e-08):1e-08):1e-08,((((((myoBra1:1e-08,myoLuc2:1e-08):1e-08,myoDav1:1e-08):1e-08,eptFus1:1e-08):1e-08,minNat1:1e-08):1e-08,desRot1:0.005510055142):1e-08,(((pteAle1:1e-08,pteVam2:1e-08):1e-08,rouAeg1:1e-08):1e-08,(rhiSin1:1e-08,hipArm1:1e-08):1e-08):1e-08):1e-08):1e-08,(((((((lepWed1:1e-08,neoSch1:1e-08):1e-08,odoRosDiv1:1e-08):1e-08,((musFur1:1e-08,enhLut1:1e-08):1e-08,ailFul1:1e-08):1e-08):1e-08,(ailMel1:1e-08,ursMar1:1e-08):1e-08):1e-08,(canFam3:1e-08,lycPic1:1e-08):0.002758895418):1e-08,((felCat8:1e-08,aciJub1:1e-08):1e-08,(panTig1:1e-08,panPar1:1e-08):1e-08):1e-08):1e-08,(manPen1:0.07070270354,manJav1:1e-08):1e-08):1e-08):1e-08,((eriEur2:1e-08,sorAra2:1e-08):1e-08,conCri1:1e-08):1e-08):1e-08):1e-08,((((((((((((mm10:1e-08,musCar1:1e-08):1e-08,musPah1:1e-08):1e-08,rn6:1e-08):1e-08,merUng1:1e-08):1e-08,((criGri1:0.008300324976,mesAur1:0.002730853501):1e-08,micOch1:1e-08):1e-08):1e-08,nanGal1:1e-08):1e-08,jacJac1:1e-08):1e-08,(casCan1:1e-08,dipOrd2:1e-08):1e-08):1e-08,((hetGla2:1e-08,fukDam1:1e-08):0.002744024285,(chiLan1:0.005524605603,cavPor3:1e-08):1e-08):1e-08):1e-08,(speTri2:1e-08,marMar1:1e-08):1e-08):1e-08,(oryCun2:1e-08,ochPri3:0.005469077516):1e-08):1e-08,tupChi1:1e-08):1e-08):1e-08,galVar1:1e-08):1e-08,((micMur3:1e-08,proCoq1:1e-08):1e-08,otoGar3:1e-08):1e-08):1e-08,tarSyr2:0.006550139117):1e-08,((calJac3:1e-08,aotNan1:0.002764116277):1e-08,(saiBol1:0.0168120004,cebCap1:1e-08):1e-08):1e-08):1e-08,(((((rheMac8:1e-08,macFas5:1e-08):1e-08,macNem1:1e-08):1e-08,(papAnu3:1e-08,(manLeu1:1e-08,cerAty1:1e-08):1e-08):1e-08):1e-08,chlSab2:1e-08):1e-08,((colAng1:1e-08,pilTep1:1e-08):1e-08,(rhiRox1:0.08430807041,rhiBie1:0.2833257435):1e-08):1e-08):1e-08):1e-08,nomLeu3:1e-08):1e-08,ponAbe2:1e-08):1e-08,gorGor5:1e-08):1e-08,(panTro5:1e-08,panPan2:1e-08):1e-08,hg38:1e-08);
PCBP2	((((((((((((((phaCin1:1e-08,sarHar1:1e-08):1e-08,ornAna2:1e-08):1e-08,((((loxAfr3:1e-08,triMan1:1e-08):1e-08,proCap2:1e-08):1e-08,(((chrAsi1:1e-08,echTel2:1e-08):1e-08,eleEdw1:1e-08):1e-08,oryAfe1:1e-08):1e-08):1e-08,(dasNov3:1e-08,choHof2:1e-08):1e-08):1e-08):1e-08,((((((((((((oviAri4:1e-08,oviCan1:1e-08):1e-08,capHir2:1e-08):1e-08,panHod1:1e-08):1e-08,(((bisBis1:1e-08,bosMut1:1e-08):1e-08,(bosInd1:1e-08,bosTau8:1e-08):1e-08):1e-08,bubBub1:1e-08):1e-08):1e-08,(odoVir1:1e-08,cerEla1:1e-08):1e-08):1e-08,(((orcOrc1:1e-08,delLeu1:1e-08):1e-08,phyCat1:1e-08):1e-08,(balAcu1:1e-08,balMys1:1e-08):1e-08):1e-08):1e-08,susScr11:1e-08):1e-08,(((camFer2:1e-08,camBac1:1e-08):1e-08,camDro1:1e-08):1e-08,vicPac2:1e-08):1e-08):1e-08,(((equCab3:1e-08,equPrz1:1e-08):1e-08,equAsi1:1e-08):1e-08,cerSim1:1e-08):1e-08):1e-08,((((((myoBra1:1e-08,myoLuc2:1e-08):1e-08,myoDav1:0.002662670956):1e-08,eptFus1:1e-08):1e-08,minNat1:1e-08):1e-08,desRot1:0.002666074199):1e-08,(((pteAle1:1e-08,pteVam2:1e-08):1e-08,rouAeg1:1e-08):0.002655682636,(rhiSin1:1e-08,hipArm1:1e-08):1e-08):1e-08):1e-08):1e-08,(((((((lepWed1:1e-08,neoSch1:1e-08):1e-08,odoRosDiv1:1e-08):1e-08,((musFur1:1e-08,enhLut1:1e-08):1e-08,ailFul1:1e-08):1e-08):1e-08,(ailMel1:1e-08,ursMar1:1e-08):1e-08):1e-08,(canFam3:1e-08,lycPic1:1e-08):1e-08):1e-08,((felCat8:1e-08,aciJub1:1e-08):1e-08,(panTig1:0.002674101744,panPar1:1e-08):1e-08):1e-08):1e-08,(manPen1:1e-08,manJav1:1e-08):1e-08):1e-08):1e-08,((eriEur2:1e-08,sorAra2:1e-08):1e-08,conCri1:1e-08):1e-08):1e-08):1e-08,((((((((((((mm10:1e-08,musCar1:1e-08):1e-08,musPah1:1e-08):1e-08,rn6:1e-08):1e-08,merUng1:1e-08):1e-08,((criGri1:1e-08,mesAur1:1e-08):1e-08,micOch1:0.005706713724):1e-08):1e-08,nanGal1:1e-08):1e-08,jacJac1:0.02496271787):1e-08,(casCan1:1e-08,dipOrd2:1e-08):1e-08):1e-08,((hetGla2:1e-08,fukDam1:1e-08):1e-08,((chiLan1:1e-08,octDeg1:1e-08):1e-08,cavPor3:1e-08):1e-08):1e-08):1e-08,(speTri2:1e-08,marMar1:0.03824459209):1e-08):1e-08,(oryCun2:1e-08,ochPri3:1e-08):1e-08):1e-08,tupChi1:1e-08):1e-08):1e-08,galVar1:1e-08):1e-08,((micMur3:1e-08,proCoq1:1e-08):1e-08,otoGar3:1e-08):1e-08):1e-08,tarSyr2:1e-08):1e-08,((calJac3:1e-08,aotNan1:1e-08):1e-08,(saiBol1:1e-08,cebCap1:1e-08):1e-08):1e-08):1e-08,(((((rheMac8:1e-08,macFas5:1e-08):1e-08,macNem1:1e-08):1e-08,(papAnu3:1e-08,(manLeu1:1e-08,cerAty1:1e-08):1e-08):1e-08):1e-08,chlSab2:1e-08):1e-08,((colAng1:1e-08,pilTep1:1e-08):1e-08,(nasLar1:1e-08,(rhiRox1:1e-08,rhiBie1:1e-08):1e-08):1e-08):1e-08):1e-08):1e-08,nomLeu3:1e-08):1e-08,ponAbe2:1e-08):1e-08,gorGor5:1e-08):1e-08,(panTro5:1e-08,panPan2:1e-08):1e-08,hg38:1e-08);
PCBP3	((((((((((((((phaCin1:0.002837052469,sarHar1:1e-08):1e-08,monDom5:1e-08):0.002827149649,ornAna2:0.003435443508):0.008646695252,((((loxAfr3:1e-08,triMan1:1e-08):1e-08,proCap2:0.002828428642):1e-08,(((chrAsi1:1e-08,echTel2:1e-08):1e-08,eleEdw1:1e-08):1e-08,oryAfe1:1e-08):1e-08):0.005710059819,(dasNov3:0.01170997265,choHof2:0.0119330272):0.008459865639):1e-08):1e-08,((((((((((((oviAri4:1e-08,oviCan1:0.02389026032):0.02033550132,capHir2:1e-08):1e-08,panHod1:1e-08):1e-08,(((bisBis1:0.02457356,bosMut1:1e-08):1e-08,(bosInd1:1e-08,bosTau8:1e-08):1e-08):1e-08,bubBub1:1e-08):1e-08):1e-08,(odoVir1:1e-08,cerEla1:1e-08):1e-08):1e-08,(((((turTru3:1e-08,orcOrc1:1e-08):1e-08,delLeu1:1e-08):0.005745433038,lipVex1:0.005763020114):1e-08,phyCat1:0.002866854115):1e-08,(balAcu1:1e-08,balMys1:1e-08):1e-08):0.005753191115):1e-08,susScr11:0.01473391869):1e-08,(((camFer2:1e-08,camBac1:1e-08):1e-08,camDro1:1e-08):1e-08,vicPac2:0.003135663562):0.005810536623):1e-08,(((equCab3:1e-08,equPrz1:1e-08):1e-08,equAsi1:1e-08):1e-08,cerSim1:1e-08):0.002883538762):1e-08,((((((myoBra1:1e-08,myoLuc2:1e-08):1e-08,myoDav1:1e-08):1e-08,eptFus1:1e-08):1e-08,minNat1:1e-08):1e-08,desRot1:1e-08):0.002884995423,(((pteAle1:1e-08,pteVam2:1e-08):0.002863536117,rouAeg1:1e-08):0.0280217526,(rhiSin1:1e-08,hipArm1:0.005819538892):0.005804180409):0.002868238793):1e-08):1e-08,((((((neoSch1:1e-08,odoRosDiv1:1e-08):1e-08,((musFur1:1e-08,enhLut1:0.008629592312):0.005738848658,ailFul1:0.02457475701):1e-08):1e-08,(ailMel1:1e-08,ursMar1:0.003162950159):1e-08):1e-08,(canFam3:1e-08,lycPic1:1e-08):1e-08):1e-08,((felCat8:1e-08,aciJub1:0.003009487746):1e-08,(panTig1:0.003394425001,panPar1:1e-08):1e-08):0.002859183946):1e-08,(manPen1:1e-08,manJav1:1e-08):0.008681879562):1e-08):1e-08,((eriEur2:0.03535113801,sorAra2:1e-08):1e-08,conCri1:0.03744467656):0.003557843273):0.002856425948):1e-08,((((((((((((mm10:1e-08,musCar1:1e-08):1e-08,musPah1:1e-08):1e-08,rn6:1e-08):1e-08,merUng1:1e-08):1e-08,((criGri1:0.002919357366,mesAur1:0.002842579938):1e-08,micOch1:0.00284969908):1e-08):1e-08,nanGal1:0.002849702105):1e-08,jacJac1:0.002840217758):1e-08,(casCan1:1e-08,dipOrd2:0.003332265419):0.002832023694):1e-08,((hetGla2:0.002873542873,fukDam1:0.002846318911):0.002866906034,((chiLan1:1e-08,octDeg1:1e-08):1e-08,cavPor3:1e-08):1e-08):1e-08):1e-08,(speTri2:1e-08,marMar1:1e-08):1e-08):1e-08,(oryCun2:1e-08,ochPri3:0.01456059137):0.002850330664):1e-08,tupChi1:1e-08):1e-08):1e-08,galVar1:1e-08):1e-08,((micMur3:1e-08,proCoq1:1e-08):0.002845073489,otoGar3:0.005730011042):1e-08):1e-08,(calJac3:1e-08,(saiBol1:1e-08,cebCap1:0.002857732041):1e-08):1e-08):0.002862558814,(((((rheMac8:1e-08,macFas5:1e-08):1e-08,macNem1:1e-08):1e-08,(papAnu3:1e-08,(manLeu1:1e-08,cerAty1:1e-08):1e-08):1e-08):1e-08,chlSab2:1e-08):1e-08,((colAng1:1e-08,pilTep1:1e-08):1e-08,(nasLar1:1e-08,(rhiRox1:1e-08,rhiBie1:0.005733370055):1e-08):1e-08):1e-08):1e-08):1e-08,nomLeu3:1e-08):1e-08,ponAbe2:1e-08):1e-08,gorGor5:1e-08):1e-08,(panTro5:0.1143945819,panPan2:1e-08):1e-08,hg38:1e-08);
PCBP4	(((((((((((((((phaCin1:0.00527586313,sarHar1:0.009403669704):1e-08,monDom5:0.002613758541):0.02565809978,ornAna2:0.04788827078):0.03841041364,((((loxAfr3:0.002821442697,triMan1:1e-08):1e-08,proCap2:0.008306939904):0.002699189672,(((chrAsi1:0.01939479816,echTel2:0.01259571015):1e-08,eleEdw1:0.008066455451):1e-08,oryAfe1:0.002691670097):0.0054486604):0.004853829429,(dasNov3:0.003768600794,choHof2:0.007461923251):0.008546864093):0.003444435928):1e-08,((((((((((((oviAri4:1e-08,oviCan1:0.01553875048):0.002831221697,capHir2:1e-08):0.01421137089,panHod1:0.005414263587):1e-08,(((bisBis1:1e-08,bosMut1:1e-08):1e-08,(bosInd1:1e-08,bosTau8:1e-08):1e-08):0.002676903108,bubBub1:0.002669048733):1e-08):0.002039899525,(odoVir1:1e-08,cerEla1:1e-08):0.0168518019):0.003341128732,(((((turTru3:1e-08,orcOrc1:1e-08):1e-08,delLeu1:1e-08):1e-08,lipVex1:0.005388868334):1e-08,phyCat1:0.005395728067):1e-08,(balAcu1:1e-08,balMys1:0.002690089706):1e-08):0.002714807639):1e-08,susScr11:0.002713540347):1e-08,(((camFer2:1e-08,camBac1:1e-08):1e-08,camDro1:1e-08):1e-08,vicPac2:1e-08):0.0142055533):0.01127428921,(((equCab3:1e-08,equPrz1:1e-08):1e-08,equAsi1:1e-08):0.01125453435,cerSim1:0.002726828832):0.00275023892):1e-08,(((((myoBra1:1e-08,myoDav1:0.005154307301):1e-08,eptFus1:0.005304738369):1e-08,minNat1:0.005126893364):0.008032795997,desRot1:0.01086173047):0.006986565611,(((pteAle1:0.002734198992,pteVam2:1e-08):1e-08,rouAeg1:0.002741591506):0.01238745039,(rhiSin1:0.002688256055,hipArm1:0.005444250261):0.007071785761):1e-08):0.003992585049):1e-08,(((((((lepWed1:0.2760754396,neoSch1:1e-08):1e-08,odoRosDiv1:0.002727955057):1e-08,((musFur1:1e-08,enhLut1:0.005967578854):0.2760807078,ailFul1:1e-08):1e-08):1e-08,(ailMel1:1e-08,ursMar1:0.2926677266):1e-08):1e-08,(canFam3:1e-08,lycPic1:1e-08):1e-08):1e-08,((felCat8:1e-08,aciJub1:0.007456550133):1e-08,(panTig1:1e-08,panPar1:1e-08):0.004992363948):0.2632969314):0.002770421365,(manPen1:1e-08,manJav1:0.002740721468):0.008359826277):1e-08):1e-08,((eriEur2:0.009197580113,sorAra2:0.01175529607):1e-08,conCri1:0.002763545535):0.002726174927):0.002760482753):1e-08,((((((((((((mm10:1e-08,musCar1:1e-08):0.002629916251,musPah1:1e-08):1e-08,rn6:1e-08):1e-08,merUng1:0.01333198451):1e-08,((criGri1:0.002627683449,mesAur1:0.00800783224):1e-08,micOch1:0.005256104737):0.002621894213):1e-08,nanGal1:0.002616238822):0.005358246755,jacJac1:1e-08):1e-08,(casCan1:0.008115795795,dipOrd2:0.01408495867):1e-08):0.005516292575,((hetGla2:1e-08,fukDam1:1e-08):0.01718712552,((chiLan1:1e-08,octDeg1:0.005360025754):1e-08,cavPor3:0.002673347318):0.002693861073):0.002684990505):1e-08,(speTri2:1e-08,marMar1:1e-08):1e-08):0.001631360734,(oryCun2:1e-08,ochPri3:1e-08):0.01156419879):0.001105271945,tupChi1:0.3135356395):1e-08):1e-08,galVar1:0.008269202532):0.002774263889,((micMur3:1e-08,proCoq1:0.005566145847):1e-08,otoGar3:0.002797501823):1e-08):0.003637787725,tarSyr2:1e-08):0.004599799048,((calJac3:0.002748032525,aotNan1:0.002800520004):1e-08,(saiBol1:1e-08,cebCap1:1e-08):1e-08):1e-08):1e-08,(((((rheMac8:1e-08,macFas5:1e-08):1e-08,macNem1:1e-08):1e-08,(papAnu3:1e-08,(manLeu1:1e-08,cerAty1:1e-08):1e-08):1e-08):1e-08,chlSab2:1e-08):1e-08,((colAng1:1e-08,pilTep1:1e-08):1e-08,(nasLar1:1e-08,(rhiRox1:1e-08,rhiBie1:1e-08):1e-08):1e-08):1e-08):1e-08):1e-08,nomLeu3:1e-08):0.002730953375,ponAbe2:1e-08):0.002744763097,gorGor5:0.002677292886):1e-08,(panTro5:1e-08,panPan2:0.002690701023):1e-08,hg38:1e-08);
PCCA	((((((((((((((phaCin1:0.1271631839,monDom5:0.3222400404):0.06786498761,ornAna2:0.7128041099):0.1288880481,((((loxAfr3:0.1665779945,triMan1:0.04830473767):1e-08,proCap2:0.2582865049):1e-08,(((chrAsi1:0.1627615938,echTel2:0.04172785555):1e-08,eleEdw1:0.209673364):0.05203140178,oryAfe1:0.3031185816):1e-08):0.1028378003,(dasNov3:0.2416436582,choHof2:0.04751575193):0.05334528876):1e-08):0.0446992635,((((((((((((oviAri4:0.1941463021,oviCan1:1e-08):0.003747224119,capHir2:1e-08):1e-08,panHod1:0.0232910326):0.01881793468,(((bisBis1:1e-08,bosMut1:1e-08):1e-08,bosInd1:0.01888372092):0.01883131835,bubBub1:0.03826415915):1e-08):0.04386972766,(odoVir1:0.05921941839,cerEla1:0.06511403263):0.02902146514):0.1138456155,(((((turTru3:1e-08,orcOrc1:1e-08):0.0376465425,delLeu1:0.01876923492):1e-08,lipVex1:1e-08):1e-08,phyCat1:0.03903816249):1e-08,(balAcu1:0.01859678142,balMys1:0.03922025186):0.01936270663):0.03807028667):0.05927517552,susScr11:0.1996548591):1e-08,(((camFer2:1e-08,camBac1:1e-08):1e-08,camDro1:1e-08):0.04761537988,vicPac2:0.02779515944):0.1174901694):1e-08,((equCab3:0.01789001341,equAsi1:1e-08):0.117429217,cerSim1:0.09643264142):0.05863995732):1e-08,((((((myoBra1:1e-08,myoLuc2:1e-08):1e-08,myoDav1:0.03928161259):0.06946848096,eptFus1:0.07139764945):0.02743095361,minNat1:0.1231392803):0.0253718195,desRot1:0.2465742049):0.05426343877,(((pteAle1:0.06887129132,pteVam2:1e-08):0.01631870335,rouAeg1:0.06568501677):0.0863378616,(rhiSin1:0.08838557907,hipArm1:0.1224588167):1e-08):0.004001345182):0.1008761171):1e-08,(((((((lepWed1:0.04694487994,neoSch1:0.01449459685):0.04960616739,odoRosDiv1:0.05632465214):0.03718106345,((musFur1:0.02592357513,enhLut1:0.02419198275):0.1044447819,ailFul1:0.0183934276):1e-08):0.03748803081,(ailMel1:1e-08,ursMar1:1e-08):0.2373241727):1e-08,(canFam3:1e-08,lycPic1:0.01643839739):0.1491328356):1e-08,((felCat8:1e-08,aciJub1:1e-08):1e-08,(panTig1:1.005523506,panPar1:1e-08):1e-08):0.07633942165):0.02354267517,(manPen1:1e-08,manJav1:0.06724690486):0.3099358219):1e-08):0.07371389206,(sorAra2:0.4088484824,conCri1:0.2215630482):1e-08):0.07134992808):1e-08,((((((((((((mm10:0.01832866701,musCar1:1e-08):0.01954606973,musPah1:1e-08):0.04035444032,rn6:1e-08):0.07396697987,merUng1:0.5279402418):0.0610965401,((criGri1:0.1049019888,mesAur1:0.1213893566):1e-08,micOch1:0.1101142612):0.06516919459):0.1092529729,nanGal1:0.1555129012):0.1079068979,jacJac1:0.1964576158):0.001732373969,(casCan1:0.2692062126,dipOrd2:0.2245319912):0.04808719972):1e-08,((hetGla2:0.09839995832,fukDam1:0.06487076142):0.07359126331,((chiLan1:0.06585326272,octDeg1:0.2270054458):1e-08,cavPor3:0.2397633141):0.09702774733):0.09116549629):0.0126682597,(speTri2:1e-08,marMar1:1e-08):0.1532511308):0.07310647501,(oryCun2:0.0789588192,ochPri3:0.4065655753):0.04248046571):1e-08,tupChi1:0.163632609):0.02086806295):1e-08,galVar1:0.1818632977):0.04342856739,((micMur3:0.02535490629,proCoq1:1e-08):1e-08,otoGar3:0.1194548381):1e-08):1e-08,tarSyr2:0.1993801015):0.1948062546,((calJac3:0.04222377659,aotNan1:1e-08):0.03921768416,(saiBol1:0.08034882985,cebCap1:0.04493875498):0.01330522392):0.05163573656):1e-08,(((((rheMac8:1e-08,macFas5:1e-08):1e-08,macNem1:0.0123630663):0.02494635183,(papAnu3:0.01253243719,(manLeu1:0.01252416436,cerAty1:0.01252612992):0.01242545179):1e-08):1e-08,chlSab2:0.03838268597):1e-08,((colAng1:1e-08,pilTep1:0.012425442):0.01241344385,(nasLar1:1e-08,(rhiRox1:1e-08,rhiBie1:0.02498247085):0.01217292453):0.000140814299):1e-08):1e-08):0.05175954045,nomLeu3:0.01253063176):1e-08,ponAbe2:1e-08):0.02562056464,gorGor5:1e-08):1e-08,(panTro5:0.01283182522,panPan2:0.01279834204):1e-08,hg38:0.01282867631);
PCCB	(((((((((((((phaCin1:0.02815356875,sarHar1:0.03260089136):0.03025488289,monDom5:0.02884305048):0.1600604618,(((loxAfr3:0.03627239703,triMan1:0.02943928833):0.00843168368,(((chrAsi1:0.04305210633,echTel2:0.05922608463):1e-08,eleEdw1:0.05149994551):1e-08,oryAfe1:0.06260401309):0.003158393854):0.02675008068,dasNov3:0.1010026655):0.01737009865):0.007892799173,((((((((((((oviAri4:1e-08,oviCan1:1e-08):0.00830739649,capHir2:0.0110625255):1e-08,panHod1:0.005440682533):0.002726447193,((bisBis1:0.002709517178,bosMut1:1e-08):1e-08,(bosInd1:1e-08,bosTau8:0.002774947242):1e-08):1e-08):1e-08,(odoVir1:0.008451603703,cerEla1:0.008871851249):0.002663796172):0.02059927855,(((((turTru3:1e-08,orcOrc1:0.005133900778):0.00513829088,delLeu1:0.005131329161):1e-08,lipVex1:0.01057152898):0.002606838237,phyCat1:0.005212367676):1e-08,(balAcu1:0.007814423054,balMys1:0.00517721027):1e-08):0.01768154977):0.004567298362,susScr11:0.04666248455):0.002541897772,(((camFer2:1e-08,camBac1:0.002694210966):0.002697304156,camDro1:1e-08):0.009883986272,vicPac2:0.005397454957):0.04022866327):0.01118537935,(((equCab3:1e-08,equPrz1:0.002701593827):1e-08,equAsi1:0.002705026507):0.03327701159,cerSim1:0.02742691871):0.01388018227):1e-08,((((((myoBra1:0.06823832042,myoLuc2:0.002401945962):1e-08,myoDav1:0.005370389588):0.00165921919,eptFus1:0.01209412053):0.02074832117,minNat1:0.03186777774):0.008519850927,desRot1:0.04143600567):0.01094504695,(((pteAle1:0.005386847716,pteVam2:1e-08):0.01735082712,rouAeg1:0.03488040868):0.0181143426,(rhiSin1:0.009802474013,hipArm1:0.01276522425):0.01465189194):0.005697213546):0.01144714273):1e-08,(((((lepWed1:0.002649374702,neoSch1:1e-08):0.008337958234,((musFur1:0.003031759404,enhLut1:0.02215360515):0.02873264904,ailFul1:0.01844331513):0.005426519887):0.002306891393,(ailMel1:0.006699526201,ursMar1:0.01207897471):0.002646607399):0.01044827374,(canFam3:0.002608962797,lycPic1:0.00268816218):0.01395390601):0.01386464488,((felCat8:0.00576503778,aciJub1:0.01087136976):1e-08,(panTig1:0.002626561791,panPar1:1e-08):1e-08):0.01342716302):0.01081135003):0.002879728089,((eriEur2:0.09154230209,sorAra2:0.05977771902):0.0144442915,conCri1:0.02536597443):0.01884141361):0.003324245387):0.01318119964,((((((((((((mm10:0.002668328297,musCar1:0.01215388037):0.008440660116,musPah1:0.005672246545):0.01084702809,rn6:0.02317333218):0.02189562997,merUng1:0.02886681373):0.02411808918,((criGri1:0.03818419605,mesAur1:0.01098290585):0.01412844965,micOch1:0.02502194385):0.008186999048):0.03085981698,nanGal1:0.06432849222):1e-08,jacJac1:0.1357154485):0.003478494054,(casCan1:0.05904745495,dipOrd2:0.2069407875):0.08538152073):0.01538738644,((hetGla2:0.02306141699,fukDam1:0.04413244158):0.007961710007,((chiLan1:0.03096985602,octDeg1:0.07233942489):0.005304410405,cavPor3:0.03941817754):0.005423147037):0.02500276171):0.009332107112,(speTri2:0.002473856999,marMar1:0.005410947961):0.02869368094):0.01705420803,(oryCun2:0.04575013636,ochPri3:0.09319814636):0.02210062785):1e-08,tupChi1:0.0688811977):1e-08):0.008623776843,((micMur3:0.01761663386,proCoq1:0.01303259129):5.104820508e-05,otoGar3:0.0331774849):0.005973108047):0.005849278662,tarSyr2:0.06187874388):0.03161935687,((calJac3:0.006973779411,aotNan1:0.007950807015):0.003824634768,saiBol1:0.01162840969):0.01388412256):0.00637405005,(((((rheMac8:1e-08,macFas5:1e-08):1e-08,macNem1:1e-08):1e-08,(papAnu3:1e-08,(manLeu1:1e-08,cerAty1:1e-08):0.001976638259):1e-08):1e-08,chlSab2:0.003966776039):0.00254115781,((colAng1:0.001976259662,pilTep1:0.004038518518):1e-08,(nasLar1:1e-08,(rhiRox1:0.001988013105,rhiBie1:1e-08):0.001986962638):0.001984660559):0.005938340177):0.01698048818):0.003561383787,nomLeu3:0.005907215758):1e-08,ponAbe2:0.006843542891):1e-08,gorGor5:0.003954179416):1e-08,(panTro5:1e-08,panPan2:1e-08):0.001966039131,hg38:0.003960913467);
PCDH10	(((((((((((((((phaCin1:0.009452869025,sarHar1:0.003804857521):1e-08,monDom5:1e-08):0.009849462676,ornAna2:10):0.04090702254,((((loxAfr3:0.006918431105,triMan1:0.01700750074):0.001551841103,proCap2:0.02358694088):1e-08,(((chrAsi1:0.02128727463,echTel2:0.02882437011):1e-08,eleEdw1:0.02236233589):1e-08,oryAfe1:0.0257686976):0.00232774542):0.002096620033,(dasNov3:0.01816732356,choHof2:0.03279725422):0.007331794658):0.01185147848):1e-08,((((((((((((oviAri4:1e-08,oviCan1:0.02592539032):0.05056512874,capHir2:1e-08):1e-08,panHod1:1e-08):1e-08,(((bisBis1:0.01011318567,bosMut1:0.00199474593):1e-08,(bosInd1:1e-08,bosTau8:1e-08):1e-08):1e-08,bubBub1:0.003779799335):1e-08):1e-08,(odoVir1:0.001991597017,cerEla1:0.07141534994):0.002659365772):0.002655433562,(((((turTru3:0.002062534051,orcOrc1:1e-08):1e-08,delLeu1:0.005700401692):0.001897549252,lipVex1:0.00381031958):0.007532384019,phyCat1:0.01158539835):1e-08,(balAcu1:0.001939174431,balMys1:0.009534713287):1e-08):0.01060598423):1e-08,susScr11:0.005756136262):0.00217931739,(((camFer2:1e-08,camBac1:0.02269298771):1e-08,camDro1:0.006171117037):1e-08,vicPac2:0.005953087371):1e-08):0.01630156403,(((equCab3:1e-08,equPrz1:0.008390423672):1e-08,equAsi1:1e-08):1e-08,cerSim1:0.004799312641):0.004665182289):1e-08,((((((myoBra1:0.0008982338426,myoLuc2:1e-08):0.003153440938,myoDav1:0.02745107896):1e-08,eptFus1:0.02387369989):0.01289766004,minNat1:0.09501195454):0.004615887246,desRot1:0.01951417832):0.003008159886,(((pteAle1:1e-08,pteVam2:1e-08):1e-08,rouAeg1:0.002192166143):0.008813588459,(rhiSin1:0.007692219047,hipArm1:0.005785162314):0.001977311502):0.002315868367):1e-08):0.0017988778,(((((((lepWed1:1e-08,neoSch1:1e-08):0.001881996957,odoRosDiv1:0.001892852857):0.00187837969,((musFur1:1e-08,enhLut1:0.001852159973):0.007579026299,ailFul1:1e-08):1e-08):0.001832625362,(ailMel1:1e-08,ursMar1:1e-08):0.01101912476):0.001864335134,(canFam3:0.003027174417,lycPic1:1e-08):0.02268215801):1e-08,((felCat8:1e-08,aciJub1:0.02921256029):0.002570944787,(panTig1:0.009849414522,panPar1:1e-08):1e-08):0.001965935566):0.005504831367,(manPen1:0.01036038234,manJav1:0.006433999702):0.01512687781):1e-08):1e-08,((eriEur2:0.2142493884,sorAra2:0.04201274884):0.06543035909,conCri1:0.08761491649):0.05285712907):1e-08):0.01097794362,(((((((((((mm10:1e-08,musCar1:1e-08):1e-08,musPah1:0.003616494618):1e-08,rn6:0.3098354482):0.01010194586,((criGri1:0.05924961309,mesAur1:0.001865551463):0.001836211601,micOch1:0.005550562607):0.006160423137):0.01423624593,nanGal1:0.005011651572):0.005337579631,jacJac1:0.01952349413):0.03117343516,(casCan1:0.02096792627,dipOrd2:0.03513839342):1e-08):0.00217486931,((hetGla2:0.02057432402,fukDam1:0.1241811415):0.007052470375,((chiLan1:0.01064906835,octDeg1:0.006967852687):0.00221427204,cavPor3:0.00633455888):0.005924466968):0.007286717323):0.003380935501,(speTri2:0.001862083291,marMar1:1e-08):0.01342525373):1e-08,(oryCun2:0.009258903842,ochPri3:0.01849165562):0.008417885666):1e-08,tupChi1:0.01404696956):1e-08):1e-08,galVar1:0.01923621002):0.003813423329,((micMur3:1e-08,proCoq1:1e-08):0.00197854615,otoGar3:0.009439195238):1e-08):1e-08,tarSyr2:0.06712456795):0.01485033171,((calJac3:0.06473804911,aotNan1:0.003754519623):1e-08,(saiBol1:0.00188551276,cebCap1:0.001882423257):1e-08):1e-08):0.003757834323,(((((rheMac8:1e-08,macFas5:1e-08):1e-08,macNem1:1e-08):1e-08,(papAnu3:0.001872034237,(manLeu1:1e-08,cerAty1:0.001867775077):1e-08):1e-08):1e-08,chlSab2:1e-08):1e-08,((colAng1:1e-08,pilTep1:1e-08):0.05140499685,(nasLar1:1e-08,(rhiRox1:1e-08,rhiBie1:0.003731093576):0.05344524612):1e-08):0.001890428084):1e-08):0.003579822464,nomLeu3:0.01087076733):0.0002636120475,ponAbe2:1e-08):0.001599005389,gorGor5:0.001877525501):1e-08,(panTro5:1e-08,panPan2:1e-08):1e-08,hg38:0.001868806134);
PCDH11X	(((((((((((sarHar1:0.1080339831,monDom5:0.1139876825):0.4527515887,ornAna2:0.27876344):0.1514689193,((loxAfr3:0.06516537906,triMan1:0.01105866546):0.00559493184,((chrAsi1:0.0583315775,echTel2:0.06531573184):0.011922106,oryAfe1:0.03308874467):0.00642492243):0.01258803452):0.001771504268,((((((((((((oviAri4:1e-08,oviCan1:0.001114536559):0.001114996283,capHir2:0.01323762152):0.006941039085,panHod1:0.009640385932):0.06621250429,(bisBis1:0.00125422114,bosTau8:0.001370495489):0.02151153092):0.004671538331,cerEla1:0.009394975459):0.09432397718,((((turTru3:0.003254745037,orcOrc1:0.003282845636):0.001049572532,delLeu1:0.009927167756):0.007411874199,lipVex1:0.01132303269):0.006621703953,(balAcu1:0.002176708849,balMys1:0.002174999812):0.001383434889):0.007833225496):0.009574126037,susScr11:0.04227255909):0.01023153808,((camBac1:0.001088309624,camDro1:0.001094307654):0.001136700869,vicPac2:0.005217178646):0.01789090893):0.02043741458,(equCab3:0.008412693985,cerSim1:0.01034816168):0.005361793257):0.002763076099,(((myoBra1:0.001174185266,myoLuc2:0.000979229251):0.03982518203,desRot1:0.3931730982):0.03187426595,(((pteAle1:0.002439400453,pteVam2:0.001918424076):0.008696142746,rouAeg1:0.01274399175):0.01416154706,(rhiSin1:0.02683635757,hipArm1:0.009450495158):0.02600031955):0.001184162767):0.01683984278):1e-08,((((neoSch1:0.03126070109,enhLut1:0.04637023162):0.0009229180352,ursMar1:0.02643756739):0.005162042161,(canFam3:0.001118335056,lycPic1:0.002217612787):0.05845842973):0.01525392194,(felCat8:0.03636165439,(panTig1:1e-08,panPar1:0.008438962287):0.01646723439):0.04276545602):0.02863966315):1e-08,((eriEur2:0.0974464502,sorAra2:0.08651991226):0.004587710821,conCri1:0.06566065094):0.01445962562):0.004176541845):0.0107184953,(((((((((((mm10:0.002166451464,musCar1:0.001120821417):0.004797165128,musPah1:0.002972602247):0.0249113912,rn6:0.01787902867):0.01141480921,((criGri1:0.07449699092,mesAur1:0.01844928509):0.02893636307,micOch1:0.0441426843):0.009870031732):0.03133644843,nanGal1:0.04611931188):0.02356656489,jacJac1:0.03518539357):0.01240746847,(casCan1:0.05808195939,dipOrd2:0.06794678719):1e-08):0.01435958429,(hetGla2:0.04669910841,((chiLan1:0.03805015901,octDeg1:0.05108561182):0.005917140585,cavPor3:0.09981313783):0.00775881445):0.0427920981):0.005602903536,(speTri2:0.003209049687,marMar1:0.003411425723):0.01293070008):1e-08,(oryCun2:0.01144080977,ochPri3:0.0187821139):0.02507083154):0.005094625961,tupChi1:0.06411370031):0.002404055235):0.01964903228,(micMur3:0.04010962394,otoGar3:0.1733053492):1e-08):0.06452049782,((calJac3:0.04531942421,aotNan1:0.06305302764):0.007820736014,(saiBol1:0.02979742877,cebCap1:0.03215425865):0.01971140322):0.04361328857):0.04844360835,(((((rheMac8:1e-08,macFas5:0.002127003683):0.001132416938,macNem1:0.002056271562):0.006996502393,(papAnu3:0.006771322837,(manLeu1:0.00785828572,cerAty1:0.007155773097):1e-08):0.002531694145):0.008110163667,chlSab2:0.0182545083):0.01150772598,((colAng1:0.001057721864,pilTep1:0.01187015619):0.001061224091,(nasLar1:0.001059757485,rhiRox1:0.004234570581):0.001048129624):0.00714170845):0.0177963004):0.02825645262,ponAbe2:0.002545259831):0.001692362845,gorGor5:0.004269984909):0.001061115569,(panTro5:1e-08,panPan2:1e-08):0.003178601356,hg38:0.004241282863);
PCDH11Y	(((((((((((((((phaCin1:0.2676901474,sarHar1:0.1276678289):0.07392663159,monDom5:0.1676086408):0.6585475935,ornAna2:0.4138789755):0.2400966318,(((loxAfr3:0.1008335369,triMan1:0.03025100107):0.01044057507,proCap2:0.1124466051):0.01250739006,((chrAsi1:0.09081468955,echTel2:0.1260762178):0.01486742003,oryAfe1:0.06634635965):0.01346714158):0.02593180786):0.0009738049579,((((((((((((oviAri4:1e-08,oviCan1:0.001674897847):1e-08,capHir2:1e-08):0.05137251895,panHod1:1e-08):10,((bisBis1:0.00213883273,bosMut1:0.006215454103):1e-08,(bosInd1:1e-08,bosTau8:1e-08):0.001571298515):0.03461088346):1e-08,(odoVir1:0.01578813619,cerEla1:0.03572231):0.001226248871):0.07390124006,(((((turTru3:0.008856938334,orcOrc1:0.005131935845):0.005368963654,delLeu1:0.01718640138):0.01675304508,lipVex1:0.05275523709):0.02330679333,phyCat1:0.01063797682):1e-08,(balAcu1:0.03434741541,balMys1:0.003134321023):0.004508844122):0.03472686354):0.02168942764,susScr11:0.107920618):0.02855744286,(((camFer2:1e-08,camBac1:1e-08):0.001564985298,camDro1:0.001573129785):0.001327871446,vicPac2:0.007235276416):0.05280708205):0.04507344557,(((equCab3:0.01339671355,equPrz1:0.0060635318):1e-08,equAsi1:0.04764210365):0.0141511552,cerSim1:0.0219858475):0.02351307701):0.006252923084,(((((myoBra1:0.003017754644,myoLuc2:0.003089970904):0.01984268844,eptFus1:0.03856861301):0.05823897889,minNat1:0.07957776525):0.03555172962,desRot1:0.6789530354):0.03282395852,(((pteAle1:0.004631542334,pteVam2:0.01146309201):0.01627449724,rouAeg1:0.02227822236):0.02866591597,(rhiSin1:0.03479091625,hipArm1:0.02392844046):0.0461528436):0.01557111281):0.03849233737):1e-08,(((((neoSch1:0.02346966837,odoRosDiv1:0.02972451735):0.02165890599,(enhLut1:0.06396324292,ailFul1:0.09180510436):0.01823536462):1e-08,(ailMel1:0.03314430501,ursMar1:0.02178033309):0.03534184813):0.01152680356,(canFam3:0.003091969079,lycPic1:0.004567997634):0.08788067634):0.02374539198,(felCat8:0.05201465722,(panTig1:0.07010560242,panPar1:0.01780490503):0.02564999372):0.09731182626):0.05004615263):0.001410659613,((eriEur2:0.1981039732,sorAra2:0.1485774423):0.005579769685,conCri1:0.1228735418):0.0420224803):0.008757226904):0.02015209595,(((((((((((mm10:0.004387402229,musCar1:0.00170443463):0.006964734558,musPah1:0.01009683928):0.03593581652,rn6:0.03288177844):0.03939862847,((criGri1:0.131484578,mesAur1:0.04926176171):0.05070231331,micOch1:0.09443323655):0.01984257201):0.06158804606,nanGal1:0.08049919216):0.05750821152,jacJac1:0.08050716035):0.01878501492,(casCan1:0.1115474987,dipOrd2:0.1314425647):1e-08):0.02501033875,((hetGla2:0.05055272465,fukDam1:0.1538505052):0.03393786638,((chiLan1:0.0594700114,octDeg1:0.06187621912):0.01421708603,cavPor3:0.1441931009):0.02632858145):0.06749889116):0.008280956975,(speTri2:0.00799941966,marMar1:0.005570822034):0.02640681026):0.007153566596,(oryCun2:0.02547229879,ochPri3:0.04634384623):0.06262456935):0.006716199602,tupChi1:0.119903867):0.006663523731):0.01210536554,galVar1:0.02705938851):0.02409731724,((micMur3:0.02544992341,proCoq1:0.06225662828):0.07805625727,otoGar3:0.2907293976):0.006263036374):0.02252644407,tarSyr2:0.2120402164):0.0694151732,((calJac3:0.06741719126,aotNan1:0.08701880931):0.01160121914,(saiBol1:0.04072150269,cebCap1:0.03927963922):0.03041797143):0.07066156514):0.08257612476,(((((rheMac8:1e-08,macFas5:0.0015709209):0.003411989798,macNem1:0.002877653407):0.01245716377,(papAnu3:0.00666160134,(manLeu1:0.011407406,cerAty1:0.01229041781):1e-08):0.00798247075):0.01392484728,chlSab2:0.02855421073):0.01958935698,((colAng1:0.00155899053,pilTep1:0.01568178193):0.001563521417,(nasLar1:0.001560456847,rhiRox1:0.004687057054):0.001537909074):0.01131756619):0.02522939701):0.03597384181,nomLeu3:0.0106039487):0.006740012149,ponAbe2:0.003076360858):0.00158358737,gorGor5:0.004639250176):1e-08,panPan2:0.006206691866,hg38:0.02065027114);
PCDH12	((((((((((((((phaCin1:0.05152136787,sarHar1:0.07488806141):0.02635232261,monDom5:0.07384039691):0.4561438228,((((loxAfr3:0.04524191077,triMan1:0.04182993456):0.002239028725,proCap2:0.09986039851):0.01405459686,(((chrAsi1:0.0935540233,echTel2:0.1794665431):0.03251984911,eleEdw1:0.1645919914):0.0175180596,oryAfe1:0.06441311472):0.008415010317):0.07348610905,(dasNov3:0.1031996687,choHof2:0.07660319306):0.04220719795):0.003382650538):0.005703163496,((((((((((((oviAri4:1e-08,oviCan1:0.0232241123):0.01030161067,capHir2:0.004892396625):0.006056139413,panHod1:0.007216599303):0.006352169553,(((bisBis1:1e-08,bosMut1:0.001997558873):1e-08,(bosInd1:0.0009985357439,bosTau8:0.0009981698201):0.001997505218):0.001000471803,bubBub1:0.004007639578):0.006717248288):0.01047204397,(odoVir1:0.008947323165,cerEla1:0.00928910622):0.009372528303):0.05158162431,(((((turTru3:0.00310306317,orcOrc1:0.006211009275):0.002049161201,delLeu1:0.004124689896):0.002051760923,lipVex1:0.01040155764):0.001037733454,phyCat1:0.01052803708):0.001027893185,(balAcu1:0.002046217465,balMys1:0.004179848952):0.004125585008):0.01787350561):0.01266406057,susScr11:0.1106060421):0.0015419658,(((camFer2:0.002067998666,camBac1:1e-08):0.002168891718,camDro1:1e-08):0.01386986627,vicPac2:0.008084340953):0.0618720212):0.02508147836,(((equCab3:1e-08,equPrz1:0.001018205719):0.003480278305,equAsi1:0.00469033342):0.03682495697,cerSim1:0.03527021237):0.01992164592):0.001189956422,((((((myoBra1:0.004147484543,myoLuc2:0.003110005985):0.002986324274,myoDav1:0.02394764539):0.01327648117,eptFus1:0.02878725766):0.0295535332,minNat1:0.05079916759):0.007891605321,desRot1:0.08886875416):0.0187085985,(((pteAle1:0.006331083507,pteVam2:0.005978236806):0.02174238702,rouAeg1:0.01936564089):0.0502031455,(rhiSin1:0.05646433526,hipArm1:0.0351426963):0.02710025078):0.005413338325):0.02000648839):0.006882889326,(((((((lepWed1:0.006655439028,neoSch1:0.006076654518):0.01017658875,odoRosDiv1:0.00512672383):0.01379674589,((musFur1:0.01472225605,enhLut1:0.01540994703):0.02204172384,ailFul1:0.048375012):0.01431396696):0.001677600919,(ailMel1:0.0158554799,ursMar1:0.009063830757):0.01823802627):0.01303960562,(canFam3:1e-08,lycPic1:0.005159237359):0.04797455939):0.01531824783,((felCat8:0.004454497317,aciJub1:0.006587749418):0.002055220217,(panTig1:0.00104328121,panPar1:0.003163501498):0.003373788917):0.05445171874):0.03185694696,manJav1:0.1223322178):0.0005691464794):0.008081828585,((eriEur2:0.1300296034,sorAra2:0.2979802204):0.02352045496,conCri1:0.122677914):0.02499032242):0.009451565731):0.01914070087,((((((((((((mm10:0.01154941186,musCar1:0.005086590543):0.008890500948,musPah1:0.01411149886):0.02390255707,rn6:0.03936988072):0.02440023381,merUng1:0.06451974584):0.01013020054,((criGri1:0.02570164276,mesAur1:0.0470663279):0.01293184964,micOch1:0.05635813339):0.009522029449):0.1081781199,nanGal1:0.08678146434):0.02283536994,jacJac1:0.1147499864):0.03339149441,(casCan1:0.07749150663,dipOrd2:0.1400506822):0.002902091162):0.01957871772,((hetGla2:0.03324630547,fukDam1:0.04874428633):0.01144925312,((chiLan1:0.04686908199,octDeg1:0.07590125032):0.01588048115,cavPor3:0.0433302853):0.02059420553):0.1029991184):1e-08,(speTri2:0.006106104116,marMar1:0.004369991686):0.06491302669):0.01704230404,(oryCun2:0.09225901359,ochPri3:0.1401198857):0.0629548549):0.01493505977,tupChi1:0.15848996):0.001402562208):0.006226002256,galVar1:0.1000199416):0.007081685495,((micMur3:0.02762646497,proCoq1:0.0183121897):0.01946329956,otoGar3:0.07169930137):0.01547783411):0.007116558066,tarSyr2:0.1479386172):0.04961153089,((calJac3:0.01847069337,aotNan1:0.01593979511):1e-08,(saiBol1:0.01946397783,cebCap1:0.01562047072):0.003060107686):0.03163116928):0.009267442661,(((((rheMac8:0.004148722422,macFas5:1e-08):1e-08,macNem1:0.002076527979):1e-08,(papAnu3:0.003109339104,(manLeu1:0.001031187709,cerAty1:0.003098507241):1e-08):1e-08):0.001039029148,chlSab2:0.004162265675):0.003151753618,((colAng1:0.003107746883,pilTep1:0.006253098702):1e-08,(nasLar1:0.004161061463,(rhiRox1:0.001023095186,rhiBie1:0.002081342997):0.003106115496):0.001031823812):0.001021224707):0.013358525):1e-08,nomLeu3:0.01930704198):0.001219202402,ponAbe2:0.008513857938):0.002393168863,gorGor5:0.005161769084):1e-08,(panTro5:1e-08,panPan2:0.002060803354):0.004137241588,hg38:0.002067558446);
PCDH15	((((((((((((((phaCin1:0.01717025798,sarHar1:0.007108652256):1e-08,monDom5:0.02492627929):0.2081379814,ornAna2:0.1853666496):0.06512747119,((((loxAfr3:0.02421470339,triMan1:0.02570380542):0.01265394171,proCap2:0.06269623004):0.004092403652,(((chrAsi1:0.06625404371,echTel2:0.04968357327):1e-08,eleEdw1:0.03889663926):1e-08,oryAfe1:0.05549738608):0.008459999439):0.008212679568,(dasNov3:0.03229482749,choHof2:0.02792337069):0.01210232288):1e-08):0.006989652682,((((((((((((oviAri4:1e-08,oviCan1:1e-08):0.005506935283,capHir2:0.002808513501):0.002739153934,panHod1:1e-08):0.002716102493,(((bisBis1:0.005492396261,bosMut1:0.00272853191):1e-08,(bosInd1:1e-08,bosTau8:1e-08):1e-08):0.005485329492,bubBub1:0.00817478472):1e-08):1e-08,cerEla1:0.01391826848):0.01676814792,(((((turTru3:1e-08,orcOrc1:1e-08):0.0193296358,delLeu1:0.005672438912):1e-08,lipVex1:1e-08):0.008241237918,phyCat1:0.005457227995):0.00551201294,(balAcu1:0.005565883704,balMys1:0.002740928283):0.002752921289):0.01690383533):1e-08,susScr11:0.01679426736):1e-08,((camBac1:1e-08,camDro1:1e-08):0.01223998058,vicPac2:0.005651291919):0.01626457428):0.005574498421,(((equCab3:1e-08,equPrz1:1e-08):0.008282101151,equAsi1:1e-08):0.02038634737,cerSim1:0.02671358401):0.00514387576):1e-08,((((((myoBra1:1e-08,myoLuc2:0.008342047274):0.001644216212,myoDav1:0.02892528239):0.01632307192,eptFus1:0.03899607553):0.0153442678,minNat1:0.06620843375):0.01576991786,desRot1:0.03607836299):0.01618231456,(((pteAle1:1e-08,pteVam2:0.003091599059):1e-08,rouAeg1:0.002778605136):0.01733253776,(rhiSin1:0.03248338254,hipArm1:0.02548114802):0.03244124101):1e-08):0.003159051079):1e-08,(((((((lepWed1:1e-08,neoSch1:0.00303768083):0.01754753314,odoRosDiv1:0.005798910662):0.008759376265,((musFur1:0.01474142285,enhLut1:0.005682647586):0.02481195263,ailFul1:0.01519385054):0.003364119448):0.00283606312,(ailMel1:0.01761383366,ursMar1:0.0117984464):0.01193103143):0.006697709114,(canFam3:0.003571815007,lycPic1:1e-08):0.09207531754):0.002278250329,((felCat8:1e-08,aciJub1:0.008939296887):1e-08,(panTig1:1e-08,panPar1:1e-08):1e-08):0.06215741455):0.03037219247,(manPen1:0.008431986451,manJav1:0.008375473253):0.05009682318):0.0005643832478):1e-08,((eriEur2:0.1580604688,sorAra2:0.06153296115):0.0109978756,conCri1:0.04039015242):1e-08):1e-08):1e-08,((((((((((((mm10:0.005783613648,musCar1:0.002902255394):0.007401864232,musPah1:0.01376863654):0.01918276814,rn6:0.02831589601):0.00983841086,merUng1:0.2314444297):0.004417217304,((criGri1:0.007415892378,mesAur1:0.03172922304):0.01490191675,micOch1:0.01356016084):0.0111885065):0.06281170984,nanGal1:0.06939525865):0.03979511084,jacJac1:0.1145836308):0.04457425251,dipOrd2:0.05447474659):0.01536951932,((hetGla2:0.02765088662,fukDam1:0.04000552846):0.007698831693,((chiLan1:0.02848577563,octDeg1:0.1177777259):0.01410224676,cavPor3:0.05152422348):0.009572898247):0.007916028922):0.002341494682,(speTri2:1e-08,marMar1:0.002713111534):0.03693253974):0.005990476916,(oryCun2:0.03741012892,ochPri3:0.07388510006):0.03307141521):0.002744049032,tupChi1:0.0281944455):1e-08):1e-08,galVar1:0.03011107268):0.003561539199,((micMur3:0.01960474776,proCoq1:0.002771306876):0.005690120917,otoGar3:0.03536997194):0.01378601819):0.01141599185,((calJac3:0.01108457243,aotNan1:0.005515467903):0.002737996933,(saiBol1:0.01114335948,cebCap1:0.01666036606):1e-08):0.005580290965):0.00562805988,(((((rheMac8:0.002772593914,macFas5:1e-08):1e-08,macNem1:0.005610016688):0.002771950294,(papAnu3:0.00277152552,(manLeu1:1e-08,cerAty1:0.002776927914):1e-08):1e-08):0.005620699894,chlSab2:0.005594390992):1e-08,((colAng1:0.002793188812,pilTep1:0.002825712632):1e-08,(nasLar1:1e-08,(rhiRox1:1e-08,rhiBie1:1e-08):1e-08):1e-08):1e-08):1e-08):1e-08,nomLeu3:0.002812261672):1e-08,ponAbe2:0.005935584663):0.002797694879,gorGor5:1e-08):0.002788110245,panPan2:0.01120793717,hg38:0.002798046173);
PCDH17	(((((((((((((((phaCin1:0.03071958429,sarHar1:0.01869511716):0.01043612663,monDom5:0.004112089538):0.04669793858,ornAna2:0.8597545748):0.03099138064,((((loxAfr3:0.01829431361,triMan1:0.009273527845):1e-08,proCap2:0.01048283223):1e-08,(((chrAsi1:0.0109362968,echTel2:0.01367654213):1e-08,eleEdw1:0.02040253999):1e-08,oryAfe1:0.00520737805):1e-08):0.004232661492,(dasNov3:0.002154034919,choHof2:0.01090904368):0.005155001476):1e-08):0.001114466814,((((((((((((oviAri4:1e-08,oviCan1:0.04233422351):1e-08,capHir2:1e-08):1e-08,panHod1:0.003552357342):1e-08,(((bisBis1:1e-08,bosMut1:1e-08):1e-08,(bosInd1:1e-08,bosTau8:1e-08):1e-08):1e-08,bubBub1:0.00178372183):1e-08):0.001782057273,cerEla1:1e-08):0.01007523344,(((((turTru3:1e-08,orcOrc1:0.001781948824):1e-08,delLeu1:0.001784553987):1e-08,lipVex1:0.001767713187):1e-08,phyCat1:0.003561186614):1e-08,(balAcu1:0.001783678491,balMys1:0.001778157693):0.001780663746):0.001733761814):0.009882732241,susScr11:0.002094298027):1e-08,(((camFer2:1e-08,camBac1:1e-08):1e-08,camDro1:0.03344243326):1e-08,vicPac2:0.001927783657):0.0105298497):0.002099689538,(((equCab3:1e-08,equPrz1:1e-08):1e-08,equAsi1:1e-08):0.001759279674,cerSim1:0.003613859283):0.01475706397):1e-08,((((((myoBra1:1e-08,myoLuc2:0.003577484478):1e-08,myoDav1:0.01320349194):1e-08,eptFus1:0.01083805354):0.0007944234564,minNat1:0.01004080836):0.00509786396,desRot1:0.01331276763):0.002101764957,(((pteAle1:1e-08,pteVam2:1e-08):1e-08,rouAeg1:0.001783998839):0.005349188587,(rhiSin1:1e-08,hipArm1:0.01235181216):1e-08):0.001661389191):0.00704896888):1e-08,(((((((lepWed1:0.001754192488,neoSch1:0.001757769284):1e-08,odoRosDiv1:1e-08):0.003619604032,((musFur1:1e-08,enhLut1:0.001700846037):0.007144636657,ailFul1:0.001762510265):1e-08):1e-08,(ailMel1:0.003540701949,ursMar1:0.01566602554):1e-08):1e-08,(canFam3:0.006116709698,lycPic1:1e-08):0.01773362063):1e-08,((felCat8:1e-08,aciJub1:0.006447016558):1e-08,(panTig1:0.00447142376,panPar1:0.001519914476):0.0004690429235):1e-08):1e-08,manPen1:0.01254606722):1e-08):1e-08,((eriEur2:0.01204139872,sorAra2:0.01259292062):1e-08,conCri1:0.003591290345):1e-08):1e-08):1e-08,((((((((((((mm10:1e-08,musCar1:0.00177574877):1e-08,musPah1:0.005377613268):1e-08,rn6:0.001830920788):1e-08,merUng1:0.007337724076):1e-08,((criGri1:0.003530620788,mesAur1:0.007066435649):1e-08,micOch1:0.007277850498):1e-08):0.003545653088,nanGal1:0.00529902503):1e-08,jacJac1:0.01268080693):1e-08,(casCan1:0.008959372441,dipOrd2:0.001748408978):0.003578400725):1e-08,((hetGla2:0.003516377318,fukDam1:0.006998759237):0.005366038612,((chiLan1:0.00560373936,octDeg1:0.0218385418):0.01448778819,cavPor3:0.01156222993):1e-08):0.001754742666):0.003547175945,(speTri2:0.01073945476,marMar1:0.006548484522):0.004540417955):1e-08,(oryCun2:0.01429831179,ochPri3:1e-08):0.003546480311):1e-08,tupChi1:0.01730461209):1e-08):1e-08,galVar1:0.01421271458):1e-08,((micMur3:0.01314151366,proCoq1:0.003575872762):1e-08,otoGar3:0.01503001783):1e-08):1e-08,tarSyr2:0.02052039544):0.001792552312,((calJac3:1e-08,aotNan1:0.001800445704):1e-08,(saiBol1:1e-08,cebCap1:1e-08):1e-08):0.003594491682):0.00540469269,(((((rheMac8:1e-08,macFas5:1e-08):1e-08,macNem1:0.001768839007):1e-08,(papAnu3:1e-08,cerAty1:1e-08):1e-08):0.001773275301,chlSab2:1e-08):1e-08,((colAng1:1e-08,pilTep1:1e-08):1e-08,(nasLar1:0.004684058847,(rhiRox1:1e-08,rhiBie1:1e-08):1e-08):0.001788182907):0.001770895965):0.005378086973):1e-08,nomLeu3:0.003722445084):1e-08,ponAbe2:0.00189591913):1e-08,gorGor5:0.001797259458):1e-08,(panTro5:1e-08,panPan2:1e-08):1e-08,hg38:0.001789018821);
PCDH18	((((((((((((((phaCin1:0.007225484639,sarHar1:0.02354232025):0.008354160534,monDom5:0.007663043023):0.09133741801,((((loxAfr3:0.0222850923,triMan1:0.007126124419):0.0573951638,proCap2:0.05881892496):0.004985212529,(((chrAsi1:0.02728925586,echTel2:0.1378971631):0.0006914887774,eleEdw1:0.04124453974):1e-08,oryAfe1:0.0197637046):0.004244176269):0.00453345396,(dasNov3:0.04048466458,choHof2:0.05768490103):0.02436012207):1e-08):0.00267878316,((((((((((((oviAri4:1e-08,oviCan1:0.002634309211):1e-08,capHir2:0.0036106676):1e-08,panHod1:0.006099085317):0.003619383192,(((bisBis1:0.001205333704,bosMut1:0.00121864201):1e-08,(bosInd1:1e-08,bosTau8:1e-08):1e-08):1e-08,bubBub1:0.003650250925):0.003369763425):0.001517911144,(odoVir1:0.006113183773,cerEla1:0.001211459925):0.00117599391):0.008731970971,(((((turTru3:1e-08,orcOrc1:1e-08):0.001142179948,delLeu1:0.003737352698):0.001219694783,lipVex1:0.01374728165):0.001209102722,phyCat1:0.02506501348):0.003013947996,(balAcu1:0.004823541996,balMys1:0.002657112075):0.005786622826):0.01476711234):0.001120026781,susScr11:0.01485551386):1e-08,(((camFer2:1e-08,camBac1:0.001249241311):1e-08,camDro1:0.008774713031):0.001588396325,vicPac2:0.001446992744):0.0195802604):0.006725225818,(((equCab3:1e-08,equPrz1:1e-08):1e-08,equAsi1:0.004877688581):0.006239377701,cerSim1:0.008636622493):0.008524393388):1e-08,((((((myoBra1:0.001259938449,myoLuc2:0.001279048846):1e-08,myoDav1:0.005084536356):0.001784686303,eptFus1:0.01163779328):0.01328864837,minNat1:0.04683735375):0.02184185994,desRot1:0.07684862162):0.02037856374,(((pteAle1:1e-08,pteVam2:1e-08):0.006177957284,rouAeg1:0.01907991832):0.02671036697,(rhiSin1:0.007619206684,hipArm1:0.02050342655):0.009800084786):0.004055759025):0.005323608855):1e-08,(((((((lepWed1:0.004529926309,neoSch1:0.001584106274):0.00718033898,odoRosDiv1:0.003587007149):0.004673294988,((musFur1:0.007539497078,enhLut1:0.00440265068):0.006120558204,ailFul1:0.01315866686):0.003366149714):0.002782394037,(ailMel1:0.003671858153,ursMar1:0.002385167543):0.005446115126):1e-08,(canFam3:0.001658336743,lycPic1:1e-08):0.1145183599):0.004383303038,((felCat8:1e-08,aciJub1:0.002456113656):1e-08,(panTig1:0.001216746648,panPar1:1e-08):1e-08):0.01905327749):0.003719884407,manJav1:0.05083364379):0.005915976386):1e-08,((eriEur2:0.1660987886,sorAra2:0.07176852066):0.02641921333,conCri1:0.120283196):0.0651965662):0.007757531424):0.001570108486,((((((((((((mm10:0.006402484409,musCar1:0.009440117442):0.001149285817,musPah1:0.01568412338):0.004079515913,rn6:0.02605293224):0.008362758056,merUng1:0.01312833816):0.006845295171,((criGri1:0.00931710147,mesAur1:0.006694343995):0.002264522258,micOch1:0.02175226676):0.003086870319):0.03692660487,nanGal1:0.03169709429):0.0101844244,jacJac1:0.08072754136):0.01262737245,(casCan1:0.05087560474,dipOrd2:0.3037856298):0.01149810836):0.002665561759,((hetGla2:0.02103912873,fukDam1:0.02668828181):0.007162523192,((chiLan1:0.005481459262,octDeg1:0.02458111673):0.003747033127,cavPor3:0.01638054631):0.002885667857):0.02518961363):0.001403897614,(speTri2:0.01114401849,marMar1:1e-08):0.03525905429):0.006470581813,(oryCun2:0.02596147976,ochPri3:0.04600547392):0.03894908432):0.005630948743,tupChi1:0.05796892961):0.001359820269):1e-08,galVar1:0.03596893291):0.001135776423,((micMur3:0.008912997465,proCoq1:0.01100265987):0.01581058817,otoGar3:0.01684864684):0.01095601847):0.001375700951,tarSyr2:0.07799987906):0.006954679118,((calJac3:0.007299040628,aotNan1:0.006111452839):1e-08,(saiBol1:0.01230494466,cebCap1:0.0024286522):0.001220678384):0.008800085658):0.002353003385,(((((rheMac8:0.00121644909,macFas5:1e-08):1e-08,macNem1:1e-08):1e-08,(papAnu3:1e-08,(manLeu1:1e-08,cerAty1:0.002423071505):1e-08):0.002437519769):0.001214992021,chlSab2:0.001214894008):1e-08,((colAng1:0.001212635691,pilTep1:0.006067953715):1e-08,(rhiRox1:0.001208534654,rhiBie1:1e-08):0.002439225172):0.002429223413):0.001215886665):1e-08,nomLeu3:0.003654340224):1e-08,ponAbe2:0.00491475085):0.00243559233,gorGor5:0.002427352987):1e-08,(panTro5:1e-08,panPan2:1e-08):1e-08,hg38:1e-08);
PCDH19	(((((((((((((((phaCin1:0.01224965845,sarHar1:0.01896124027):0.009193654145,monDom5:0.03136639224):0.1621138155,ornAna2:0.4469826514):0.1162267311,((((loxAfr3:0.02355424124,triMan1:0.008711092238):1e-08,proCap2:0.02624748854):0.00194788585,(((chrAsi1:0.01721341998,echTel2:0.01941561255):0.01131768328,eleEdw1:0.0689985593):1e-08,oryAfe1:0.01187237179):0.001261240769):0.001052445609,dasNov3:0.03597818074):1e-08):0.0006845354296,(((((((((((oviAri4:1e-08,oviCan1:0.02032764104):0.009128255615,panHod1:0.004787474674):0.008948238406,((bosMut1:1e-08,(bosInd1:0.001119639651,bosTau8:1e-08):1e-08):1e-08,bubBub1:0.003354892488):1e-08):0.002242336455,(odoVir1:0.002237101455,cerEla1:1e-08):0.001119009036):0.007930351702,(((((turTru3:0.00113290359,orcOrc1:1e-08):0.001145757758,delLeu1:0.00112267883):0.002286417451,lipVex1:0.003412238346):0.003397165854,phyCat1:0.003407491017):0.001148786743,balAcu1:0.003401535021):0.01453940028):1e-08,susScr11:0.01025330983):1e-08,(((camFer2:1e-08,camBac1:1e-08):1e-08,camDro1:0.02349317392):1e-08,vicPac2:0.006542948973):0.002269056399):0.003374837063,(((equCab3:1e-08,equPrz1:1e-08):1e-08,equAsi1:1e-08):0.001107963517,cerSim1:0.004556368434):0.001122497458):1e-08,((((((myoBra1:1e-08,myoLuc2:1e-08):1e-08,myoDav1:0.002203796599):0.002359977557,eptFus1:0.002088099744):0.003536374795,minNat1:0.03337123971):0.003972484358,desRot1:0.03050564302):0.007164571288,(((pteAle1:0.001125482151,pteVam2:0.001375240517):0.004751795697,rouAeg1:0.01022231288):0.01399858953,(rhiSin1:0.006820413681,hipArm1:1e-08):0.01046790987):0.0009193493739):1e-08):1e-08,((((((neoSch1:0.006855751158,odoRosDiv1:0.005694089278):0.001138236733,(musFur1:0.00573347945,enhLut1:0.003457361337):0.01285624792):0.0010834383,(ailMel1:0.003398383649,ursMar1:0.003670939057):0.001138322382):1e-08,(canFam3:1e-08,lycPic1:0.004659118837):0.0127324747):0.002234977779,((felCat8:0.00142055815,aciJub1:0.005600533456):0.008286729422,(panTig1:0.001145426904,panPar1:1e-08):0.01147069593):0.008212255185):0.003436220872,(manPen1:1e-08,manJav1:0.001108341903):0.001133343655):0.002200565319):1e-08,((eriEur2:0.04776963521,sorAra2:0.06910796688):0.004725391977,conCri1:0.007819876037):0.00635816928):0.001106729541):1e-08,(((((((((((mm10:0.001832029335,musCar1:0.0004881985806):0.000982097897,musPah1:0.001097836095):0.009827116257,rn6:0.0133169711):0.001395059319,((criGri1:0.05267341606,mesAur1:0.001146175513):0.002268439951,micOch1:0.05982363155):1e-08):0.01218087576,nanGal1:0.007984166323):0.008744407108,jacJac1:0.01304462698):0.003953245932,dipOrd2:0.01129353689):1e-08,((hetGla2:0.04243048051,fukDam1:0.03375096664):0.00810811055,((chiLan1:0.009669218723,octDeg1:0.04059971803):0.004608423493,cavPor3:0.02879654858):0.001968398742):0.01200893427):1e-08,(speTri2:0.005583717642,marMar1:0.0044546447):0.003349634505):1e-08,(oryCun2:1e-08,ochPri3:0.006401676384):0.004500460495):1e-08,tupChi1:0.01766349041):1e-08):0.005548146785,galVar1:0.009180531693):0.00225564441,((micMur3:0.004408196243,proCoq1:0.003481304233):0.007898963554,otoGar3:0.01135620994):0.001364819786):1e-08,tarSyr2:0.02046284053):0.009903922932,((calJac3:1e-08,aotNan1:1e-08):0.001123365458,(saiBol1:1e-08,cebCap1:0.002241517504):1e-08):0.01154816847):0.003313297447,(((((rheMac8:1e-08,macFas5:1e-08):1e-08,macNem1:0.001094609856):0.005519766122,(papAnu3:1e-08,(manLeu1:0.002199754576,cerAty1:0.001100104002):1e-08):1e-08):0.003311584572,chlSab2:0.002346128818):1e-08,((colAng1:0.002206748883,pilTep1:0.001101966958):1e-08,(nasLar1:1e-08,rhiBie1:0.001103174212):0.001103525883):0.0009571453185):0.001106591966):0.002204367042,nomLeu3:0.003169158949):0.001243818023,ponAbe2:0.001137279653):1e-08,gorGor5:0.001097294718):1e-08,(panTro5:0.001094925574,panPan2:1e-08):1e-08,hg38:1e-08);
PCDH1	(((((((((((((((phaCin1:0.001471775025,sarHar1:0.02919911483):1e-08,monDom5:0.0747072096):0.05061259117,ornAna2:0.2833694819):0.03849920738,((((loxAfr3:0.003656388423,triMan1:0.02057100957):0.00285656693,proCap2:0.01599446037):0.002696969206,(((chrAsi1:0.0148327256,echTel2:0.02320325361):0.001928945584,eleEdw1:0.01178011511):0.0005944033106,oryAfe1:0.01463552917):0.0626567878):0.00378434955,(dasNov3:0.02273251505,choHof2:0.01189640086):0.009777215305):1e-08):0.002736042229,((((((((((((oviAri4:0.004638499486,oviCan1:0.01063928238):0.005218798872,capHir2:0.001186609655):1e-08,panHod1:1e-08):1e-08,(((bisBis1:0.002902199348,bosMut1:1e-08):1e-08,(bosInd1:0.005988412522,bosTau8:1e-08):1e-08):1e-08,bubBub1:0.002374727893):1e-08):1e-08,(odoVir1:0.001185557964,cerEla1:0.04295468058):0.001192157282):0.01229564826,((((orcOrc1:0.003580583558,delLeu1:0.002378002794):0.006033466951,lipVex1:0.005074879484):0.003598066343,phyCat1:0.002396921377):1e-08,(balAcu1:0.003811824102,balMys1:0.001186930831):0.003577443918):0.005418028167):0.004784378661,susScr11:0.0159457648):1e-08,(((camFer2:1e-08,camBac1:1e-08):1e-08,camDro1:1e-08):0.00324490621,vicPac2:0.003607430411):0.008525685427):0.005599541492,(((equCab3:1e-08,equPrz1:0.001281253697):1e-08,equAsi1:0.001265106007):0.003660564805,cerSim1:0.01229104253):0.005989944784):1e-08,((((((myoBra1:0.004979235748,myoLuc2:1e-08):0.002698011659,myoDav1:0.002137240484):0.001197699337,eptFus1:0.007118467077):0.03316416285,minNat1:0.01246725538):0.008686488944,desRot1:0.04605723578):0.0006764064472,(((pteAle1:1e-08,pteVam2:1e-08):0.007504366827,rouAeg1:0.002592533649):0.005709015971,(rhiSin1:0.01075510197,hipArm1:0.01027967881):0.005398665164):0.2014607604):0.007070878748):1e-08,(((((((lepWed1:0.0064567224,neoSch1:0.002404352601):0.002323149882,odoRosDiv1:0.004891652482):0.007287867864,((musFur1:0.001198712162,enhLut1:0.002404292877):0.003274754007,ailFul1:0.004980596522):0.001646987253):1e-08,(ailMel1:0.002574373155,ursMar1:1e-08):0.001304876901):1e-08,(canFam3:1e-08,lycPic1:1e-08):0.008647594851):0.005654459736,((felCat8:1e-08,aciJub1:0.008939791852):0.001277602036,(panTig1:0.001272012438,panPar1:0.001197219284):0.001191012405):0.006435416217):1e-08,(manPen1:0.002573164358,manJav1:0.005132051785):0.02885999561):0.008045077774):0.004076037928,((eriEur2:0.02860908159,sorAra2:0.04374751896):0.001457483801,conCri1:0.02055419314):0.001546865195):0.00714271815):1e-08,(((((((((((mm10:1e-08,musCar1:0.001190633212):0.0009775673862,musPah1:0.001401841399):0.009484452606,rn6:0.04614055412):0.01039108387,((criGri1:0.02072897037,mesAur1:0.00504682495):0.0013128601,micOch1:0.01836977902):0.001391860128):0.004299035772,nanGal1:0.01788400099):0.01218379847,jacJac1:0.01107474975):1e-08,(casCan1:0.01237665674,dipOrd2:0.01470551689):1e-08):1e-08,((hetGla2:0.00487245315,fukDam1:0.014934863):0.002725156414,((chiLan1:0.003802080081,octDeg1:0.01113240528):0.001375337789,cavPor3:0.006376860228):0.004783234929):0.02231043448):1e-08,(speTri2:0.001271462161,marMar1:1e-08):0.005140490628):0.002555513781,(oryCun2:0.008514902969,ochPri3:0.02637978595):0.007417933899):0.001800840187,tupChi1:0.01431335694):0.00722841394):1e-08,galVar1:0.01978730368):0.001982866172,((micMur3:0.003663602337,proCoq1:0.00119726932):0.006720734939,otoGar3:0.006736113582):0.002434632062):1e-08,tarSyr2:0.03129875521):0.01653894237,((calJac3:1e-08,aotNan1:0.006341123895):1e-08,(saiBol1:0.00160092101,cebCap1:0.003234045599):0.001146260028):0.009591074581):0.001093877855,(((((rheMac8:1e-08,macFas5:1e-08):1e-08,macNem1:1e-08):0.001195432963,(papAnu3:0.001196246114,(manLeu1:0.0142843891,cerAty1:1e-08):1e-08):1e-08):1e-08,chlSab2:0.001195650925):0.001184027454,((colAng1:0.01427961391,pilTep1:0.002398194411):1e-08,(rhiRox1:0.01473216794,rhiBie1:0.04739732149):0.0007787408719):1e-08):0.001274372001):0.003603159357,nomLeu3:0.004885440782):1e-08,ponAbe2:0.001365100728):1e-08,gorGor5:0.002417594365):1e-08,(panTro5:0.001200696494,panPan2:0.007642171447):1e-08,hg38:0.00481549842);
PCDH7	(((((((((((((((phaCin1:0.04679278518,sarHar1:0.1878520325):0.01115858215,monDom5:0.0388888404):0.1331436293,ornAna2:10):0.003480424345,((((loxAfr3:0.0543780286,triMan1:0.02275710012):0.002782747786,proCap2:0.01467733299):0.02070971756,(((chrAsi1:0.05202859847,echTel2:0.06370117926):1e-08,eleEdw1:0.04722043297):0.007066461363,oryAfe1:0.01862459886):1e-08):0.07112452748,(dasNov3:0.01383151588,choHof2:0.02295715678):0.003267727546):0.01252025922):1e-08,((((((((((((oviAri4:1e-08,oviCan1:1e-08):0.04824434909,capHir2:1e-08):0.002129042283,panHod1:0.0569326752):1e-08,(((bisBis1:0.03841241919,bosMut1:0.007717039359):0.007832181718,(bosInd1:0.04573378357,bosTau8:0.002724276367):1e-08):1e-08,bubBub1:1e-08):0.05578493173):1e-08,(odoVir1:0.006593138451,cerEla1:0.01161528925):0.008822463893):0.02017982635,(((((turTru3:0.002648947367,orcOrc1:1e-08):0.002645106627,delLeu1:1e-08):0.001487515051,lipVex1:0.006529784905):0.06887399846,phyCat1:0.04803557307):0.5812923753,(balAcu1:1e-08,balMys1:0.6249074703):0.008343493415):0.1082823657):0.009290605163,susScr11:0.0510582518):1e-08,(((camFer2:0.01419743552,camBac1:0.02046232007):1e-08,camDro1:0.01695355225):1e-08,vicPac2:1e-08):0.04137669491):0.03549267409,(((equCab3:1e-08,equPrz1:0.00402837059):0.004514876693,equAsi1:0.002590959573):0.01299962717,cerSim1:0.01336401263):0.09162678469):0.004686130196,((((((myoBra1:0.06478819121,myoLuc2:0.01683124657):1e-08,myoDav1:0.6112454559):0.03201905144,eptFus1:0.07864278533):0.006173860785,minNat1:0.1983199933):0.02061593283,desRot1:0.02775475899):0.01003002534,(((pteAle1:0.002097378691,pteVam2:1e-08):0.004834720683,rouAeg1:0.003781631346):0.01477179329,(rhiSin1:0.0216037275,hipArm1:0.006721390074):0.01067212497):1e-08):0.01208312782):0.08894021006,(((((((lepWed1:0.5406645439,neoSch1:0.02497563114):0.02104353574,odoRosDiv1:0.05464554345):1e-08,((musFur1:1e-08,enhLut1:0.002901763996):0.04453599386,ailFul1:0.07209180216):0.002267135513):1e-08,(ailMel1:0.04645758811,ursMar1:0.3770650363):1e-08):0.01311501593,(canFam3:1e-08,lycPic1:1e-08):0.09583937116):0.002479062062,((felCat8:0.134861009,aciJub1:0.01413087368):1e-08,(panTig1:0.01783837024,panPar1:0.01716829164):1e-08):0.03851486892):1e-08,(manPen1:0.006856865366,manJav1:0.02353712123):0.21248207):0.05180271948):0.005429946232,((eriEur2:0.0213522332,sorAra2:0.03472941463):0.02027585619,conCri1:0.08949468583):0.001754840605):0.06330491569):0.00548582717,((((((((((((mm10:1e-08,musCar1:0.005080831985):1e-08,musPah1:0.01234538982):0.005255218058,rn6:0.006306060998):0.01296571523,merUng1:0.04438611731):0.002483738924,((criGri1:0.07003993992,mesAur1:0.008470992092):1e-08,micOch1:0.008689310163):0.004268659801):0.008153320043,nanGal1:0.03042543785):0.0107476389,jacJac1:0.04991182603):0.03155721807,(casCan1:0.07456932626,dipOrd2:0.08924944262):0.03518078424):0.004609297011,((hetGla2:0.0285737085,fukDam1:0.04032658249):1e-08,((chiLan1:0.009380216944,octDeg1:0.04654328129):0.01440733126,cavPor3:0.1351307598):1e-08):0.1281319831):1e-08,(speTri2:0.008849215919,marMar1:0.002416255335):0.06152497394):0.002668864503,(oryCun2:0.02531503462,ochPri3:0.3513640792):0.1752378059):1e-08,tupChi1:0.1250822353):0.01052790102):0.005698403481,galVar1:0.1163179516):0.002672699364,((micMur3:0.1524346666,proCoq1:0.004701057705):0.1271516042,otoGar3:0.04460147881):1e-08):0.003220714142,tarSyr2:0.01992517354):0.1279702288,((calJac3:0.007395115314,aotNan1:0.00480602957):1e-08,(saiBol1:0.2030774018,cebCap1:0.004831269787):1e-08):0.06390551409):1e-08,(((((rheMac8:0.002249852686,macFas5:1e-08):1e-08,macNem1:0.00224972497):0.002249989453,(papAnu3:1e-08,(manLeu1:1e-08,cerAty1:0.00221493424):1e-08):1e-08):1e-08,chlSab2:1e-08):0.002229229747,((colAng1:0.00702483543,pilTep1:0.00671884039):1e-08,(nasLar1:0.004995654396,(rhiRox1:0.002247097621,rhiBie1:0.00450355761):0.001309717779):0.003199574487):1e-08):0.006749121625):0.002237441056,nomLeu3:0.03015829959):0.001229284765,ponAbe2:0.005716756033):0.001033796565,gorGor5:0.002232102437):0.002223346999,(panTro5:1e-08,panPan2:1e-08):1e-08,hg38:0.006651147186);
PCDH8	(((((((((((((((phaCin1:0.009557051246,sarHar1:0.03925955607):0.01556312524,monDom5:0.02961689211):0.08151522878,ornAna2:0.5802885717):0.1553423552,((((loxAfr3:0.01808904475,triMan1:0.1161513273):1e-08,proCap2:0.03740354513):0.007266632473,(((chrAsi1:0.03195467092,echTel2:0.03738067908):1e-08,eleEdw1:0.07196044006):1e-08,oryAfe1:0.02877657335):0.003601756362):0.02018787868,(dasNov3:0.1193278643,choHof2:0.01646136074):0.01558535789):1e-08):0.005985120853,((((((((((((oviAri4:0.06932010008,oviCan1:0.06172419774):1e-08,capHir2:0.004944297276):1e-08,panHod1:0.02884967473):0.006820574966,(((bisBis1:0.001244562423,bosMut1:0.008587674165):1e-08,(bosInd1:0.003808267207,bosTau8:1e-08):1e-08):0.001407821687,bubBub1:0.00125188342):0.003589249788):0.009390018794,(odoVir1:0.1213748216,cerEla1:0.006869764791):1e-08):0.02281481137,(((((turTru3:1e-08,orcOrc1:0.003734504301):1e-08,delLeu1:0.001242716655):0.001201810714,lipVex1:0.006324897054):0.003789337138,phyCat1:0.08586592142):0.000105528642,(balAcu1:0.01099376488,balMys1:0.0828462248):0.005316047715):0.01552832935):0.00834285347,susScr11:0.02938179264):1e-08,((camFer2:1e-08,camBac1:0.01200586501):1e-08,vicPac2:0.006662244709):0.003973261856):0.01161270666,(((equCab3:0.001160011469,equPrz1:0.01306448031):0.002207338613,equAsi1:0.002501531087):0.1002499177,cerSim1:0.01902826747):0.004411835487):0.002768714567,((((((myoBra1:0.002083399751,myoLuc2:0.004762545867):0.004001583455,myoDav1:0.1258667598):0.002632931225,eptFus1:0.009062378953):0.01851715212,minNat1:0.02298510428):0.008155360817,desRot1:0.04264729986):0.008861373107,(((pteAle1:0.01931319779,pteVam2:1e-08):0.007268366862,rouAeg1:0.006577105881):0.01008085681,(rhiSin1:0.01335094025,hipArm1:0.02333864957):0.001774182481):0.00267768549):1e-08):1e-08,(((((((lepWed1:0.002271526036,neoSch1:0.001129763874):0.0022647886,odoRosDiv1:0.007123464292):0.002377618767,((musFur1:0.002547680388,enhLut1:0.01257038634):0.003580357534,ailFul1:0.004549737655):0.001127711706):1e-08,(ailMel1:0.006610743708,ursMar1:1e-08):0.006935142481):1e-08,(canFam3:1e-08,lycPic1:0.005694772533):0.2519551713):1e-08,((felCat8:0.01738865369,aciJub1:0.008449587928):1e-08,(panTig1:0.01762316184,panPar1:1e-08):0.001529320783):0.006672214303):0.1307088622,(manPen1:10,manJav1:0.1014505429):0.1314563136):0.1698082541):1e-08,((eriEur2:0.0916090798,sorAra2:0.04593598489):0.01219590302,conCri1:0.03206417715):0.007446927674):0.01519776353):0.005943904192,((((((((((((mm10:0.006169569136,musCar1:0.001215019566):0.003506090564,musPah1:0.002933203589):0.006687831709,rn6:0.005763447835):0.01126586022,merUng1:0.0283135576):0.008630068199,((criGri1:0.01199840885,mesAur1:0.004531643939):0.003644647467,micOch1:0.007278973317):0.003974857774):0.01157819777,nanGal1:0.02616553131):0.01271982843,jacJac1:0.02327881249):0.01288840443,(casCan1:0.02699829737,dipOrd2:0.04619895726):0.002712011352):0.00194415137,((hetGla2:0.02149153217,fukDam1:0.3338447077):0.003226807742,((chiLan1:0.01917245916,octDeg1:0.0295397391):0.005729859126,cavPor3:0.0250183774):0.003324868285):0.02030626874):0.008060820728,(speTri2:0.001247790457,marMar1:0.004248333628):0.02130282025):0.01226148781,(oryCun2:0.1170014181,ochPri3:0.04048757727):0.08028273081):1e-08,tupChi1:0.02521371763):0.001933005797):1e-08,galVar1:0.1092379979):0.001552014866,((micMur3:0.006281598006,proCoq1:0.006682549204):0.01099834254,otoGar3:0.02390341116):0.02354518064):1e-08,tarSyr2:0.03085823797):0.01950331909,((calJac3:0.01435634872,aotNan1:0.001241370177):1e-08,(saiBol1:0.01376532607,cebCap1:0.003729968424):1e-08):0.005006086026):0.003729099372,(((((rheMac8:0.00123579896,macFas5:1e-08):0.001239729929,macNem1:0.00123571183):0.002483140187,(papAnu3:1e-08,(manLeu1:1e-08,cerAty1:1e-08):1e-08):1e-08):1e-08,chlSab2:0.002475267491):1e-08,((colAng1:0.007683818711,pilTep1:0.003708258557):1e-08,(nasLar1:0.0136655803,(rhiRox1:0.002477532075,rhiBie1:1e-08):1e-08):0.001235293472):0.006212415075):0.006259805587):0.003753265244,nomLeu3:0.003760789336):1e-08,ponAbe2:0.01022331637):1e-08,gorGor5:0.005033075427):0.001246580277,(panTro5:0.004996406972,panPan2:0.001253772055):1e-08,hg38:0.002496493244);
PCDH9	((((((((((((((phaCin1:0.0009422842164,sarHar1:0.000942891868):1e-08,monDom5:0.0009434761627):0.005782901747,((((loxAfr3:0.001893703922,triMan1:0.006677064223):1e-08,proCap2:0.001893706049):0.0009485819542,(((chrAsi1:0.00285913697,echTel2:0.004592436452):1e-08,eleEdw1:0.0009496147222):1e-08,oryAfe1:0.004884421803):1e-08):0.0009495489154,(dasNov3:1e-08,choHof2:0.005753822209):0.001905689525):1e-08):0.0009494214262,((((((((((((oviAri4:1e-08,oviCan1:0.0009777603877):1e-08,capHir2:0.0009488416537):1e-08,panHod1:1e-08):1e-08,(((bisBis1:1e-08,bosMut1:0.0009524206491):1e-08,(bosInd1:1e-08,bosTau8:1e-08):1e-08):1e-08,bubBub1:1e-08):1e-08):1e-08,(odoVir1:0.0009558055452,cerEla1:1e-08):0.0009530494156):0.0009490911777,(((((turTru3:1e-08,orcOrc1:1e-08):0.0009498297917,delLeu1:0.0009513553625):1e-08,lipVex1:0.001911046121):1e-08,phyCat1:0.003850367904):1e-08,(balAcu1:0.002867937662,balMys1:1e-08):1e-08):0.001909090882):1e-08,susScr11:1e-08):1e-08,(((camFer2:1e-08,camBac1:1e-08):1e-08,camDro1:0.000951260567):0.000966433522,vicPac2:0.003281679495):0.0009387271071):1e-08,(((equCab3:1e-08,equPrz1:1e-08):1e-08,equAsi1:0.0009504544786):1e-08,cerSim1:1e-08):1e-08):1e-08,((((((myoBra1:1e-08,myoLuc2:1e-08):0.0009495526293,myoDav1:0.000950175011):1e-08,eptFus1:0.04894330452):1e-08,minNat1:0.0946361073):1e-08,desRot1:0.005780787237):1e-08,(((pteAle1:1e-08,pteVam2:1e-08):1e-08,rouAeg1:1e-08):1e-08,(rhiSin1:0.0009450073256,hipArm1:0.001904321561):1e-08):1e-08):1e-08):1e-08,(((((((lepWed1:1e-08,neoSch1:1e-08):0.002846340505,odoRosDiv1:0.001901843072):1e-08,((musFur1:1e-08,enhLut1:1e-08):1e-08,ailFul1:0.0009496167617):1e-08):1e-08,(ailMel1:0.001899873332,ursMar1:0.0009541674367):1e-08):1e-08,(canFam3:1e-08,lycPic1:1e-08):1e-08):1e-08,((felCat8:0.001063754328,aciJub1:0.004869775193):1e-08,(panTig1:3.317176692e-05,panPar1:1e-08):1e-08):0.0009126726372):1e-08,(manPen1:1e-08,manJav1:1e-08):0.00285955463):1e-08):1e-08,((eriEur2:0.004367820977,sorAra2:0.01074048358):1e-08,conCri1:0.0009437938856):1e-08):1e-08):1e-08,((((((((((((mm10:0.0009582563394,musCar1:1e-08):1e-08,musPah1:0.0009540474118):0.0009567309734,rn6:1e-08):0.0009541602657,merUng1:0.002867636969):1e-08,((criGri1:1e-08,mesAur1:0.001904356972):1e-08,micOch1:0.0009516353391):1e-08):0.0009572540233,nanGal1:0.0009474490476):0.002876376346,jacJac1:0.00479283506):1e-08,(casCan1:0.001904472283,dipOrd2:0.006703371626):1e-08):1e-08,((hetGla2:0.001899795428,fukDam1:0.002852054371):1e-08,((chiLan1:0.003818421575,octDeg1:0.0009486468565):1e-08,cavPor3:0.003852529049):1e-08):0.00286060635):1e-08,(speTri2:0.0009512518152,marMar1:1e-08):1e-08):1e-08,(oryCun2:0.004812824933,ochPri3:0.004604977852):1e-08):1e-08,tupChi1:0.0009574060451):1e-08):1e-08,galVar1:0.00190563285):1e-08,((micMur3:1e-08,proCoq1:0.002861368406):0.0009491809313,otoGar3:1e-08):1e-08):1e-08,tarSyr2:0.005231807207):0.001901072123,((calJac3:0.0009519899886,aotNan1:1e-08):1e-08,(saiBol1:1e-08,cebCap1:0.0009496727245):1e-08):1e-08):1e-08,(((((rheMac8:1e-08,macFas5:1e-08):0.0009496501463,macNem1:1e-08):1e-08,(papAnu3:1e-08,(manLeu1:1e-08,cerAty1:1e-08):1e-08):1e-08):1e-08,chlSab2:1e-08):1e-08,((colAng1:1e-08,pilTep1:1e-08):1e-08,(nasLar1:0.001932361602,(rhiRox1:1e-08,rhiBie1:1e-08):1e-08):1e-08):1e-08):1e-08):1e-08,nomLeu3:1e-08):1e-08,ponAbe2:1e-08):1e-08,gorGor5:0.0009492438247):1e-08,(panTro5:0.0009519753325,panPan2:0.0009532315093):0.0009471498852,hg38:1e-08);
PCDHA10	(((((((((((((phaCin1:0.07483505731,sarHar1:0.5774179016):0.008974361726,monDom5:0.1393279257):0.7150277956,((((loxAfr3:0.07711334331,triMan1:0.1188428874):0.006905341228,proCap2:0.1717745003):0.02046806986,((chrAsi1:0.1419133385,eleEdw1:0.2111562915):1e-08,oryAfe1:0.1660953332):0.01332898734):0.09578177294,(dasNov3:0.1219653165,choHof2:0.1360164381):0.1163323209):1e-08):0.01797113074,((((((((((((oviAri4:0.005383290465,oviCan1:0.008469751906):0.05001781919,capHir2:0.03251059116):0.001706618958,panHod1:0.05037066157):0.237931417,(((bisBis1:0.107022479,bosMut1:0.004855736998):0.02516779727,(bosInd1:1e-08,bosTau8:1e-08):0.004331560113):0.01592528455,bubBub1:0.1394922062):0.01923560929):0.01657831531,cerEla1:1e-08):0.1055810837,(((((turTru3:0.01671160634,orcOrc1:0.02078884885):1e-08,delLeu1:0.06144364963):0.007784522862,lipVex1:0.03308478559):0.00552633996,phyCat1:0.0639075527):0.0006812565679,(balAcu1:0.01073322096,balMys1:0.009161100454):0.007239229555):0.05826917285):0.01642035752,susScr11:0.2973342067):1e-08,(((camFer2:0.009275829311,camBac1:0.004375048584):1e-08,camDro1:0.005123142647):0.03978882367,vicPac2:0.03220943597):0.1274578477):0.03729543631,(((equCab3:0.005168448961,equPrz1:0.00340894207):0.01574909481,equAsi1:0.01620335154):0.06028619922,cerSim1:0.09107808638):0.06487887963):0.001490433387,(((((myoBra1:0.07586575698,myoLuc2:0.1534127216):0.01024207367,myoDav1:0.166710407):1e-08,eptFus1:0.01303451987):0.06942528913,desRot1:0.1194267407):0.04675523454,(((pteAle1:0.02836662923,pteVam2:0.01264657219):0.03269442842,rouAeg1:0.051876528):0.07293071846,(rhiSin1:0.03875761323,hipArm1:0.08076359556):0.05917991576):0.01565560136):0.03742043265):0.02762017332,(((((lepWed1:0.02651283287,odoRosDiv1:0.1522856646):0.305440367,(musFur1:0.05123275483,enhLut1:0.03527863339):0.06097952076):0.01367751961,(ailMel1:0.1020781581,ursMar1:0.05760742217):0.04250626397):1e-08,(canFam3:0.04789512425,lycPic1:0.1030924239):0.09541820327):0.01174823766,((felCat8:0.04262956116,aciJub1:0.02255610463):0.003275324612,(panTig1:0.009330325219,panPar1:1e-08):0.02604130343):0.1224841392):0.08077482608):0.0009378759821,((eriEur2:0.2084942398,sorAra2:0.2962873117):1e-08,conCri1:0.1408382766):0.04386769485):0.07421752491):0.06315081241,((((((((((((mm10:0.02759279666,musCar1:0.01974775977):0.02108467873,musPah1:0.03517003697):0.02376256149,rn6:0.06957334229):0.07023143,merUng1:0.1041624479):0.0006091845495,((criGri1:0.05737628197,mesAur1:0.1132850088):0.008161677057,micOch1:0.1042619598):0.0275051595):0.1004910228,nanGal1:0.2384302234):0.1061087379,jacJac1:0.2223856418):0.05418854404,(casCan1:0.2008977295,dipOrd2:2.023391263):0.00740419263):0.01490620546,(fukDam1:0.3141527381,((chiLan1:6.286833337,octDeg1:0.1443959444):0.0260045241,cavPor3:0.0906311907):0.06463097338):0.0704254928):0.02269312965,(speTri2:0.01779120934,marMar1:0.01691335982):0.2219498387):0.01853568426,(oryCun2:0.3515745732,ochPri3:0.8248311275):0.130597872):1e-08,tupChi1:0.2156142134):0.01175166424):0.06795234788,((micMur3:0.05514638801,proCoq1:0.06900555124):0.02547537121,otoGar3:0.1270094439):0.03646250238):1e-08,tarSyr2:0.3714851672):0.08402613885,((calJac3:0.0147972435,aotNan1:0.6024519648):1e-08,(saiBol1:0.02637082407,cebCap1:0.5506348888):0.03702846099):0.2192565324):0.01149769702,(((((rheMac8:0.003357851862,macFas5:0.005025801669):0.001682601049,macNem1:0.001678734904):0.005067624592,(papAnu3:0.006753196042,(manLeu1:0.02442504615,cerAty1:0.008472665513):1e-08):0.003354570293):0.003366864285,chlSab2:0.01370265575):0.01442150166,((colAng1:0.005374854477,pilTep1:0.007463350212):0.007478274077,(rhiRox1:0.002999541135,rhiBie1:0.1747451006):0.002496804204):0.006576019042):0.04996751833):0.01196446981,nomLeu3:0.01921158357):0.003445019694,ponAbe2:0.02736503588):0.007075681464,gorGor5:0.001707686136):0.00340865611,(panTro5:0.0068099045,panPan2:1e-08):0.001699491942,hg38:0.006836534236);
PCDHA11	(((((((((((((((phaCin1:0.04922924329,sarHar1:0.08648886786):0.0263642866,monDom5:0.1102921247):0.2656643673,ornAna2:0.3540863637):0.2157666639,((((loxAfr3:0.08835870175,triMan1:0.08313490526):0.001446963481,proCap2:0.1669928093):0.03124897075,(((chrAsi1:0.1397378589,echTel2:0.7759910771):0.007927822334,eleEdw1:0.1834087576):0.004086003059,oryAfe1:0.1551676109):0.007306164093):0.04332851813,dasNov3:0.2095887996):2.937785929e-05):0.02702591056,((((((((((((oviAri4:1e-08,oviCan1:0.01470236052):0.0482705481,capHir2:0.02268618664):0.01307132515,panHod1:0.01137428253):0.02658416476,(((bisBis1:0.09675930742,bosMut1:0.03219838548):1e-08,(bosInd1:0.002114138664,bosTau8:0.002090008702):0.01064796504):0.001850581044,bubBub1:0.5343999607):0.02051004458):0.1056586321,(odoVir1:0.3012566494,cerEla1:0.2725095173):1e-08):0.03531606677,(((((turTru3:0.008949931686,orcOrc1:0.01032705145):0.005894023149,delLeu1:0.004919381596):0.005932097537,lipVex1:0.02716001013):0.006934996244,phyCat1:0.009930922868):0.003211254017,(balAcu1:0.0240497435,balMys1:0.009723210655):0.002673543613):0.1231818782):0.006802683394,susScr11:0.26562446):1e-08,(((camFer2:0.2297000436,camBac1:0.04826535414):0.2710752163,camDro1:0.004067126069):0.01712181366,vicPac2:0.0318508383):0.1321412316):0.01947470835,(((equCab3:0.005427306776,equPrz1:0.005529912697):0.005666929734,equAsi1:0.005388489726):0.05888427293,cerSim1:0.08296741785):0.04235587669):0.01491443338,((((((myoBra1:0.05937427778,myoLuc2:0.04640493776):1e-08,myoDav1:0.1322698203):0.00906477245,eptFus1:0.1565032761):0.0378766539,minNat1:0.1955365489):0.03230908274,desRot1:0.1501262199):0.0305612966,(((pteAle1:0.006838478316,pteVam2:0.01898776983):0.04453932113,rouAeg1:0.04728862781):0.2186316704,rhiSin1:0.1298801197):0.009578791629):0.06992312316):1e-08,((((((lepWed1:0.02875838072,odoRosDiv1:0.02067158007):0.04394696393,(musFur1:0.08538611811,ailFul1:0.0792544356):0.04798967905):1e-08,(ailMel1:0.02214911413,ursMar1:0.03087103876):0.02210112854):0.001616827755,(canFam3:1e-08,lycPic1:0.004716648804):0.1044275113):0.007335092884,(aciJub1:0.01940114565,(panTig1:0.008564058342,panPar1:1e-08):0.0014060413):0.04912680967):0.04195910788,(manPen1:0.08197230184,manJav1:0.05477128655):0.1287531021):0.0050807427):0.01535708887,conCri1:0.2009048057):0.06289399936):0.05050678299,((((((((((((mm10:0.007711891247,musCar1:0.01838635502):0.01255760938,musPah1:0.03641996591):0.01916100859,rn6:0.04952290739):0.02054691574,merUng1:0.07806795848):0.03141460492,(criGri1:0.06754979608,micOch1:0.0621161713):0.03094319429):0.06238337128,nanGal1:0.1973675414):0.02477550246,jacJac1:0.6335009714):0.04037343534,(casCan1:0.1070665302,dipOrd2:0.465301265):0.0351968549):0.0009152061232,(fukDam1:0.7021723181,((chiLan1:0.1075234008,octDeg1:0.1052874921):0.007743734479,cavPor3:0.09606744975):0.01928664316):0.1129123904):0.01380407717,(speTri2:0.01797300967,marMar1:0.01694743964):0.1477639447):0.01803594869,(oryCun2:0.3924628498,ochPri3:0.7244113697):0.2297163083):1e-08,tupChi1:0.5338865862):1e-08):0.00181642397,galVar1:0.10339682):0.01052630866,((micMur3:0.03351229659,proCoq1:0.05173623043):0.007334189309,otoGar3:0.1372847661):0.03682294608):0.005725383336,tarSyr2:0.5905038882):0.05524686293,((calJac3:0.02326357463,aotNan1:0.03409173348):1e-08,(saiBol1:0.02476093095,cebCap1:0.02856302699):0.00430502677):0.03966489969):0.01674623378,(((((rheMac8:0.003499759831,macFas5:1e-08):0.003502761955,macNem1:0.003491854309):0.007050604858,(papAnu3:0.0105249847,(manLeu1:0.01233079906,cerAty1:0.007055635679):1e-08):1e-08):0.002506986296,chlSab2:0.02118423853):0.00260866538,((colAng1:0.01411210099,pilTep1:0.0123902177):0.004376359636,(nasLar1:0.02063926448,(rhiRox1:0.003513191064,rhiBie1:0.003489223015):0.007869297452):1e-08):0.004602027014):0.04724477381):0.01527596873,nomLeu3:0.02160788885):1e-08,ponAbe2:0.03059033435):0.0141705703,gorGor5:0.01235758902):0.001749956469,(panTro5:1e-08,panPan2:1e-08):1e-08,hg38:0.008803274134);
PCDHA12	(((((((((((((((phaCin1:0.06279204386,sarHar1:0.109002432):0.03429530791,monDom5:0.1170416272):0.2067408292,ornAna2:0.363184862):0.1952818635,((((loxAfr3:0.07755128048,triMan1:0.07730955844):0.007728887537,proCap2:0.106597148):0.01147173993,(((chrAsi1:0.1501039025,echTel2:0.1503846625):0.006131264008,eleEdw1:0.1790017493):1e-08,oryAfe1:0.1027577772):0.003182039886):0.04673190757,(dasNov3:0.2399345475,choHof2:0.09038241996):0.02731846468):0.00491949481):0.01103033156,((((((((((((oviAri4:0.01314392041,oviCan1:0.008230542489):0.06267806569,capHir2:0.02119957566):0.00395941423,panHod1:0.1562288184):0.0052421447,(((bisBis1:0.006180358345,bosMut1:0.09169271097):1e-08,(bosInd1:1e-08,bosTau8:0.06463487321):1e-08):0.01042240175,bubBub1:0.1697794184):0.01141684286):0.01089984106,(odoVir1:0.326761339,cerEla1:4.890175983e-08):0.02336054962):0.03696526968,(((((turTru3:0.01617811276,orcOrc1:0.01169795004):0.008130280999,delLeu1:0.8988674422):1e-08,lipVex1:0.02527911398):0.00500804165,phyCat1:0.0234337629):1e-08,(balAcu1:0.0795587779,balMys1:0.005737540633):0.033329224):0.02506713506):0.007349604886,susScr11:0.2667211093):0.002208923697,(((camFer2:0.1117177858,camBac1:0.05604483895):0.1737112298,camDro1:0.03547279851):1e-08,vicPac2:0.02768493956):0.08351955777):0.03472195665,(((equCab3:1e-08,equPrz1:0.006244478619):0.003166232754,equAsi1:0.003114452767):0.1332575452,cerSim1:0.04509016065):0.09610968756):0.005434719413,((((((myoBra1:0.02186362457,myoLuc2:0.01673736637):0.1987575252,myoDav1:0.04639294113):0.1185452975,eptFus1:0.3121329126):0.02635134248,minNat1:0.1404619628):1e-08,desRot1:0.3507882984):0.006125158859,(((pteAle1:1e-08,pteVam2:0.01612478025):0.03852103331,rouAeg1:0.0617543471):0.1927723135,(rhiSin1:0.19553353,hipArm1:0.1171331135):0.08161649445):0.00547892323):0.02465738327):1e-08,(((((((lepWed1:0.008734232574,neoSch1:1e-08):0.007976063935,odoRosDiv1:0.01339005426):0.01521110571,(musFur1:0.02863809341,ailFul1:0.08902770825):1e-08):0.01698671015,(ailMel1:0.02213735394,ursMar1:0.0273673931):0.01635504236):0.00201614851,(canFam3:1e-08,lycPic1:0.002664917435):0.1565413581):0.004371344439,(aciJub1:0.01956626454,(panTig1:0.004963007719,panPar1:0.004333466024):0.009169440932):0.04725397131):0.05374707092,(manPen1:0.007338670147,manJav1:0.1018239324):0.1439688778):0.008451788827):0.009973972564,(eriEur2:0.4457668206,conCri1:0.1824906485):0.03419638583):0.01649752786):0.02023669405,((((((((((((mm10:0.0150358055,musCar1:0.01130628558):0.008596985528,musPah1:0.02118714709):0.07805765997,rn6:5.071360386):1e-08,merUng1:8.511410652):1e-08,((criGri1:1.265496421,mesAur1:0.1252428249):1e-08,micOch1:1.144841744):0.009191098276):0.264997337,nanGal1:0.2751839087):0.02214465506,jacJac1:0.1492537318):0.004928064959,(casCan1:0.09939333299,dipOrd2:0.1816026657):0.0299897867):0.01832498255,(fukDam1:0.5845887939,(chiLan1:0.6457407765,octDeg1:0.4844467988):0.3989571083):0.2001699512):0.009965556893,(speTri2:0.07398111197,marMar1:0.1009582426):0.5483791115):0.0196528548,(oryCun2:0.20715764,ochPri3:0.2313981389):0.1897590727):1e-08,tupChi1:0.1905234259):0.001083547142):0.03396810277,galVar1:0.08240469122):0.002727276994,((micMur3:0.06096541455,proCoq1:0.03288643824):0.01501335005,otoGar3:0.1144911417):0.03300099459):0.01385521735,tarSyr2:0.146804786):0.07240413807,((calJac3:0.0284734068,aotNan1:0.02616112337):0.00168519578,(saiBol1:0.02401051802,cebCap1:0.03793902911):0.00308344279):0.03388953542):0.006455722549,(((((rheMac8:0.003370580653,macFas5:1e-08):1e-08,macNem1:0.0119565046):0.003384330455,(papAnu3:0.003389118725,(manLeu1:0.006814302839,cerAty1:0.008495594878):0.001676413988):0.001695760736):1e-08,chlSab2:0.0102123718):0.001763386832,((colAng1:0.01499568368,pilTep1:0.01228591103):0.005071576862,(nasLar1:0.001686232057,(rhiRox1:0.00168549131,rhiBie1:0.006791676935):0.005064403357):0.003270146227):0.005131859108):0.02644433376):0.009543139904,nomLeu3:0.01616082496):0.001989425585,ponAbe2:0.03190730376):0.01116573942,gorGor5:0.01367330466):0.001695408067,(panTro5:1e-08,panPan2:0.001697969524):1e-08,hg38:0.003393194071);
PCDHA13	((((((((((((((phaCin1:0.06333863744,monDom5:0.1037078946):0.1298670891,ornAna2:0.4215793995):0.2813871678,((((loxAfr3:0.06626060557,triMan1:0.07605762791):0.00385586078,proCap2:0.1137935716):0.005120476168,(((chrAsi1:0.1583407817,echTel2:0.1807346003):0.005231007586,eleEdw1:0.2213349199):1e-08,oryAfe1:0.137955402):0.01520006509):0.02142917857,(dasNov3:0.1035893351,choHof2:0.298971823):0.03327020841):0.003468753574):0.02276815728,((((((((((((oviAri4:1e-08,oviCan1:0.01596585627):0.01099591012,capHir2:0.005081165968):1e-08,panHod1:0.1614360218):0.01321891113,(((bisBis1:0.001616026515,bosMut1:0.02019525922):1e-08,(bosInd1:0.001567934511,bosTau8:0.002326688312):0.002322353213):0.008002715212,bubBub1:0.01084352139):0.01351660671):0.0489775925,odoVir1:0.4534110726):0.02749198367,(((((turTru3:0.01490231105,orcOrc1:0.007433165236):1e-08,delLeu1:0.3174876334):0.002045341782,lipVex1:0.1405749524):0.007889022923,phyCat1:0.02169250834):1e-08,(balAcu1:0.07895481582,balMys1:1e-08):0.01650331063):0.04345373179):0.00110450533,susScr11:0.2490997211):0.009368197622,(((camFer2:0.246402918,camBac1:1e-08):0.05120283476,camDro1:0.0182220117):0.01006903582,vicPac2:0.02296363758):0.06836866518):0.06782209097,(((equCab3:0.001625967071,equPrz1:0.006518036409):0.00828175068,equAsi1:1e-08):0.06193457746,cerSim1:0.04229605588):0.03662879976):1e-08,((((((myoBra1:0.02153076211,myoLuc2:0.01108093592):0.01831972107,myoDav1:0.07241090816):0.01039190267,eptFus1:0.08319636244):0.0380199222,minNat1:0.137472542):0.006494673326,desRot1:0.1750691362):0.02275868626,(((pteAle1:0.01160594488,pteVam2:0.01548240617):0.01977618057,rouAeg1:0.02456549226):0.1437325105,(rhiSin1:0.05971165944,hipArm1:0.04953308019):0.03448318067):0.01448509343):0.01712415596):1e-08,((((((lepWed1:0.1726494219,odoRosDiv1:0.01839877416):0.1178391057,((musFur1:1e-08,enhLut1:0.01911538258):0.0596470782,ailFul1:0.04474886886):0.01524238327):0.00703828518,(ailMel1:0.008649567707,ursMar1:0.1001490461):0.02822425313):0.004838752212,(canFam3:1e-08,lycPic1:0.2825954274):0.0701331422):0.02468149354,(aciJub1:0.01457199384,(panTig1:0.01597655503,panPar1:1e-08):0.005169856905):0.04911271954):0.02255223223,(manPen1:0.06754120584,manJav1:0.02623214472):0.08943787807):0.01022652806):0.01152173533,(eriEur2:0.3247467127,conCri1:0.1637188999):0.0100376163):0.01470155822):0.0189686013,((((((((((((mm10:0.01178116276,musCar1:0.0124786206):0.008865999066,musPah1:0.01850256435):0.01170962951,rn6:0.03461012975):0.02557163422,merUng1:0.05768106156):0.005564886848,((criGri1:0.03034549365,mesAur1:0.0942027979):0.0278484317,micOch1:0.1772504545):0.02675976477):0.04257341105,nanGal1:0.1206503643):0.03099682791,jacJac1:0.1962374308):0.01783287195,(casCan1:0.09805139069,dipOrd2:0.1824400894):0.02442352498):0.008618233849,((hetGla2:0.2466832092,fukDam1:0.08004426676):1e-08,((chiLan1:1.180271035,octDeg1:0.04058642302):0.3262353242,cavPor3:0.1046453246):1e-08):0.07226111635):1e-08,(speTri2:0.02161594859,marMar1:0.007519484212):0.1278107389):0.03168031217,(oryCun2:0.1326501518,ochPri3:0.6803588256):0.2265984715):0.00335971368,tupChi1:0.1810622509):1e-08):0.01325549943,galVar1:0.06862379019):0.007293769107,(micMur3:0.05527001768,otoGar3:0.1043814147):0.01936671022):0.01689706423,tarSyr2:0.132774589):0.04355237974,((calJac3:0.04251125384,aotNan1:0.02354384264):0.003368360052,(saiBol1:0.03357642987,cebCap1:0.04270632058):0.009192452298):0.02518567063):0.01012892205,(((((rheMac8:0.003227791398,macFas5:0.001612811515):0.001598760229,macNem1:0.00974774749):0.001618138015,(papAnu3:0.003218791796,(manLeu1:0.003212839871,cerAty1:0.006474597951):1e-08):1e-08):0.003219618725,chlSab2:0.01147500947):0.008166076303,((colAng1:0.009778329987,pilTep1:0.003218774195):0.009870303816,(nasLar1:0.01252229793,(rhiRox1:0.002289347838,rhiBie1:0.002593065556):0.004908311369):0.008840802332):1e-08):0.02536953717):0.01520395826,nomLeu3:0.009741400101):0.001575235788,ponAbe2:0.02000827346):0.006515727528,gorGor5:0.004847614376):0.003008664319,(panTro5:0.006476248307,panPan2:1e-08):0.004481634159,hg38:0.003865711747);
PCDHA1	((((((((((((((sarHar1:3.936475366,monDom5:0.3431121185):1e-08,ornAna2:0.4105517356):0.1899147262,((((loxAfr3:0.06332301839,triMan1:0.1919048158):0.007084385616,proCap2:0.1075181664):0.02356413436,((chrAsi1:0.1223360309,echTel2:0.1429522495):1e-08,oryAfe1:0.1052533661):0.01597591477):0.1963389468,(dasNov3:0.1195877693,choHof2:0.1044002687):0.02195866198):1e-08):0.0233103598,((((((((((((oviAri4:0.002008224513,oviCan1:0.006116615682):0.02283422285,capHir2:0.01850851777):0.03702136995,panHod1:0.04750481412):0.04080470576,(((bisBis1:0.007574793628,bosMut1:0.001873631045):0.009498187196,(bosInd1:1.193961077,bosTau8:0.01131652015):1e-08):0.02682624557,bubBub1:0.02825768225):0.04537167607):0.05113697228,(odoVir1:0.0565764026,cerEla1:0.08893291929):0.07543282986):0.3921711924,(((((turTru3:0.02168770646,orcOrc1:0.02916699592):0.02412445881,delLeu1:0.03775274953):0.02437557479,lipVex1:0.04636477697):0.02462725698,phyCat1:0.07350824853):0.005366395922,(balAcu1:0.02235647514,balMys1:0.02353891047):0.02684377476):0.08201269313):0.03999613408,susScr11:0.175934155):0.004412574463,(((camFer2:0.002009500257,camBac1:1e-08):0.1121284143,camDro1:0.001999078124):1e-08,vicPac2:0.02209716645):0.06873043834):0.03283287493,(((equCab3:0.00670812741,equPrz1:0.221676609):0.01098054626,equAsi1:0.02197928049):0.05565139536,cerSim1:0.0489807098):0.01438991437):1e-08,(((((myoBra1:0.05898082481,myoLuc2:0.04927936893):0.03749395259,myoDav1:0.02260158247):0.07440475181,minNat1:10):0.0390770566,desRot1:0.08868959121):0.01616009217,(((pteAle1:0.02234629134,pteVam2:0.01081354819):0.0413508655,rouAeg1:0.04071223472):0.0620141175,(rhiSin1:0.04169392383,hipArm1:0.06307307362):0.04113005842):0.002541916905):0.03190382193):0.003476073378,(((((neoSch1:0.05697059861,((musFur1:0.01407463273,enhLut1:0.006468824795):0.0352976749,ailFul1:0.09725124625):0.01456945559):1e-08,(ailMel1:0.4118234474,ursMar1:0.03165409972):0.005334102149):0.006536945364,canFam3:0.07358371634):0.01659660062,(aciJub1:0.01428814451,(panTig1:0.006195006231,panPar1:0.01249012869):0.002248733369):0.03253096886):0.09826049337,(manPen1:0.01831628368,manJav1:0.009533591762):0.1464108392):0.006998084974):0.02490441994,((eriEur2:0.09613540197,sorAra2:0.2002954618):0.01060741576,conCri1:0.1020724568):0.046150822):0.03030421507):0.02459881608,(((((((((((mm10:0.008427117808,musCar1:0.01530201721):0.009671121312,musPah1:0.03840421306):0.01835824182,rn6:0.03939886278):0.02622461859,merUng1:0.0433098324):0.007006019315,((criGri1:0.02392250967,mesAur1:0.0675935663):0.01296858897,micOch1:0.04507278907):0.01214706821):0.06845118407,nanGal1:0.1207582633):0.03850743387,(casCan1:0.1007458824,dipOrd2:0.3729403067):1e-08):0.009665069865,((hetGla2:0.06174903642,fukDam1:0.1180752889):0.02902126334,((chiLan1:0.4057089578,octDeg1:0.08647012686):0.02665277297,cavPor3:0.08825301816):0.02896811535):0.05834839021):0.02292139646,(speTri2:0.01747863825,marMar1:0.01395567341):0.1027631756):0.01303228345,(oryCun2:0.1947056119,ochPri3:0.3614967326):0.4187634576):1e-08,tupChi1:0.1386822139):0.007950944209):0.01009918917,galVar1:0.0714193982):0.01677071729,(proCoq1:0.06057291973,otoGar3:0.1434464293):0.033919079):0.0032402876,tarSyr2:0.1320901703):0.03819311035,(calJac3:0.0752290298,(saiBol1:0.02109908077,cebCap1:0.02948551438):0.002626382921):0.03312376849):0.01777807908,(((((rheMac8:1e-08,macFas5:1e-08):0.00160598469,macNem1:0.01134819125):0.00322202766,(papAnu3:0.004816157323,(manLeu1:0.003318660046,cerAty1:0.008044547908):1e-08):1e-08):0.003270038908,chlSab2:0.01447115542):0.0048368531,((colAng1:0.004864549062,pilTep1:0.008112079602):0.001601128315,(rhiRox1:0.001602301114,rhiBie1:1e-08):0.009706811706):0.004913657936):0.01081428972):0.02045021802,nomLeu3:0.01807569128):1e-08,ponAbe2:0.0145729738):0.008924692136,gorGor5:0.01698248391):0.001588276734,(panTro5:0.003206771475,panPan2:0.003209321799):0.005568799644,hg38:0.004075776816);
PCDHA2	(((((((((((((phaCin1:0.04574259187,sarHar1:0.1537595005):0.1122361859,monDom5:0.3462886994):0.08060929051,ornAna2:0.8940804828):0.1891139546,(((loxAfr3:0.1048974358,triMan1:0.05851288067):0.001953701465,proCap2:0.07665905465):0.003630478995,(((chrAsi1:0.0763530221,echTel2:0.6459540388):0.008418162181,eleEdw1:0.1077631778):1e-08,oryAfe1:0.08046654074):0.004189518113):0.01437324101):0.03062999411,(((((((((((oviAri4:0.002692487888,oviCan1:0.01019804043):0.01089260189,capHir2:0.008140900114):0.0101675982,(((bisBis1:0.006511448411,bosMut1:0.007679481684):0.006160163532,(bosInd1:1e-08,bosTau8:0.008321401771):0.002546062263):0.003496849229,bubBub1:0.0219664153):0.0134735054):0.01233131985,cerEla1:0.02925423933):0.05830514764,((((turTru3:1e-08,orcOrc1:1e-08):0.009611582389,lipVex1:0.0236874132):0.02811460152,phyCat1:0.07911034221):0.007802654749,balAcu1:0.07986853512):0.00775265416):0.0144514311,susScr11:0.152873352):0.006596617923,(camDro1:0.0208458939,vicPac2:0.008820348035):0.06671392343):0.03077769081,(((equCab3:0.001336710506,equPrz1:0.001350387296):0.01956443703,equAsi1:0.005478413724):0.03611874972,cerSim1:0.03886772713):0.01510757145):0.003390793675,((((myoBra1:0.02134799621,myoLuc2:0.02280969629):0.006845263307,eptFus1:0.01453722943):0.04830043948,desRot1:0.07361861796):0.0130815425,(((pteAle1:0.01446998701,pteVam2:0.009405261746):0.02157231288,rouAeg1:0.01627500274):0.05622971973,(rhiSin1:0.05020374294,hipArm1:0.02500491844):0.02906540375):0.001787541172):0.01027257411):1e-08,((((((lepWed1:1e-08,neoSch1:1e-08):1e-08,odoRosDiv1:1e-08):1e-08,((musFur1:1e-08,enhLut1:1e-08):1e-08,ailFul1:1e-08):1e-08):1e-08,(ailMel1:1e-08,ursMar1:0.2542229969):1e-08):1e-08,(canFam3:0.07906757527,lycPic1:1e-08):1e-08):1e-08,((felCat8:1e-08,aciJub1:1e-08):1e-08,(panTig1:1e-08,panPar1:1e-08):0.08353742702):1e-08):7.92093321):0.00995453718,(eriEur2:0.4020374948,conCri1:0.04031791996):0.08023314699):0.008739133565):0.03112017004,((((((((((((mm10:0.01312960159,musCar1:0.005852271479):0.00687471006,musPah1:0.02219069163):0.01060612851,rn6:0.05156317393):0.03110065203,merUng1:0.07387553664):0.003250360845,((criGri1:1e-08,mesAur1:0.0809908922):0.07249320374,micOch1:0.04305339731):0.02141889126):0.03394584331,nanGal1:0.09901819718):0.01609391778,jacJac1:0.1006435251):1e-08,dipOrd2:0.1486224637):0.028392261,((hetGla2:0.07936799055,fukDam1:1e-08):1e-08,((chiLan1:0.1032137674,octDeg1:0.06780116851):0.01182661538,cavPor3:0.0722954407):0.06123529465):1e-08):0.01387137234,(speTri2:0.009368473549,marMar1:0.1288032083):0.1113863011):1e-08,(oryCun2:0.08242831065,ochPri3:0.204595871):1e-08):0.01346069745,tupChi1:0.1066001668):1e-08):0.03586826568,(micMur3:0.304972362,otoGar3:0.1092724612):0.0182166448):0.04149264117,((calJac3:0.0243043618,aotNan1:0.01770617928):0.005733075499,(saiBol1:0.02648150345,cebCap1:0.0173500391):0.002140586664):0.01823068466):0.01606168274,(((((rheMac8:0.001308888615,macFas5:0.001310384089):0.001310215685,macNem1:0.001306505047):0.002737732847,(papAnu3:0.007764375709,(manLeu1:0.006698564901,cerAty1:0.01319069172):1e-08):1e-08):0.001280526922,chlSab2:0.005213087276):0.004157249577,((colAng1:0.00521163586,pilTep1:0.00529259967):0.001328477476,(nasLar1:1e-08,(rhiRox1:0.001195677133,rhiBie1:0.1200089418):0.007183936282):0.0009718255517):0.005145041757):0.02177773413):0.002252523045,nomLeu3:0.01567572479):0.003168412025,ponAbe2:0.01105685693):0.009405627258,gorGor5:0.003989693215):1e-08,(panTro5:0.00265851501,panPan2:0.002664576172):0.002667267413,hg38:0.006679352462);
PCDHA3	(((((((((((((((phaCin1:0.3762047701,sarHar1:0.1458136853):0.005283611006,monDom5:0.1856846482):0.2560333279,ornAna2:0.4165983232):0.2622130718,(((loxAfr3:0.06661593484,triMan1:0.1647823152):0.03220496251,(chrAsi1:0.1301698819,eleEdw1:0.2004310544):0.005002888876):0.03775087817,dasNov3:0.147647768):0.04089300964):0.0152912324,((((((((((((oviAri4:1e-08,oviCan1:0.003145766977):0.1013289655,capHir2:0.0280198373):0.005589043321,panHod1:0.1290609869):0.007733608016,(((bisBis1:1e-08,bosMut1:0.08456042262):0.1229733744,(bosInd1:0.001730775126,bosTau8:0.001673035751):0.01413832487):0.001942820665,bubBub1:0.01020179718):0.009238206985):0.01259170077,(odoVir1:2.048633312,cerEla1:0.02215322896):0.008295646869):0.04672525647,(((((turTru3:0.006145464648,orcOrc1:0.002795688551):1e-08,delLeu1:1e-08):0.02778356678,lipVex1:0.02498790852):1e-08,phyCat1:2.033769196):0.01246712271,balMys1:0.01227745314):0.05373172191):0.0100739345,susScr11:0.1803526949):0.09842352495,(camBac1:0.0819572647,vicPac2:0.09819063965):0.2140590233):0.1344309814,(((equCab3:0.001738469363,equPrz1:0.003242904741):0.007182393765,equAsi1:0.006274338256):0.0752460545,cerSim1:0.07218651693):0.04555858129):1e-08,((((((myoBra1:0.03205063296,myoLuc2:0.006605648172):0.01494419619,myoDav1:0.1441435041):0.0133223173,eptFus1:0.05657715949):0.05213338563,minNat1:0.2477381924):0.006770963134,desRot1:0.1070772845):0.04326210128,(((pteAle1:0.01802513274,pteVam2:0.01756286164):0.03037058947,rouAeg1:0.0433368511):0.07488178692,(rhiSin1:0.08316539157,hipArm1:0.1059970807):0.04002737655):0.002920348316):0.1225575633):0.002634175191,(((((((lepWed1:0.01452239024,neoSch1:0.03744954873):0.0783734915,odoRosDiv1:0.02468983911):0.0686758848,((musFur1:0.008378169359,enhLut1:0.03043769897):0.05036756506,ailFul1:0.3196502181):1e-08):0.005261659682,(ailMel1:0.3364495101,ursMar1:0.2926195552):1e-08):0.03317287865,(canFam3:0.01449585401,lycPic1:0.0009293200491):0.312837533):0.001055407526,((felCat8:0.2736499976,aciJub1:0.02336248674):0.003652382302,(panTig1:0.01173511389,panPar1:1e-08):0.002474057681):0.07066364018):0.3543701918,manPen1:0.1679568582):0.07823704735):1e-08,((eriEur2:0.1489644745,sorAra2:0.6955791614):1e-08,conCri1:0.1761901873):0.05023640851):0.0692465842):0.023089897,((((((((((((mm10:0.00836637187,musCar1:0.01119520968):0.006846152664,musPah1:0.04732826502):0.02150881995,rn6:0.06268278944):0.04301827164,merUng1:0.04810365358):0.01061453398,(criGri1:0.04120698571,micOch1:0.07631002531):0.01242627431):0.05768933802,nanGal1:0.1152970952):0.01493066686,jacJac1:0.4770811394):0.03303051111,casCan1:0.1222092842):0.04970408821,(hetGla2:0.4506524872,((chiLan1:10,octDeg1:0.08394614218):0.02819608751,cavPor3:0.1172677814):0.06446844803):0.0381247778):0.007522008076,(speTri2:0.02628596153,marMar1:0.004217463755):0.1640574644):0.03419209472,ochPri3:0.6099761093):1e-08,tupChi1:0.1523811125):0.01294144344):0.00561064507,galVar1:0.1656511624):0.01596031817,((micMur3:0.06658069748,proCoq1:0.0584454842):0.01026638999,otoGar3:0.1174030124):0.03007370025):0.001088813341,tarSyr2:0.5421018258):0.05290345332,((calJac3:0.01587804343,aotNan1:0.007160001489):1e-08,(saiBol1:0.02126599699,cebCap1:0.01895420697):1e-08):0.03057338174):0.02351705241,(((((rheMac8:0.003188616731,macFas5:0.001593683649):0.001589641475,macNem1:0.00478257405):0.003186843265,(papAnu3:0.009506254819,(manLeu1:0.006291572847,cerAty1:0.01478906776):1e-08):0.0001208699494):0.003208890249,chlSab2:0.0128493947):0.004406985021,((colAng1:0.01355495419,pilTep1:1e-08):0.004015688454,(rhiRox1:1e-08,rhiBie1:1e-08):0.008296808709):0.005646611556):0.02724480402):0.003156662103,nomLeu3:0.01135066895):1e-08,ponAbe2:0.01340220566):0.00811529878,gorGor5:0.001616007415):0.004849119148,(panTro5:0.003226397565,panPan2:0.001602108578):0.004863398538,hg38:0.003233514603);
PCDHA4	((((((((((((((phaCin1:0.08667575816,sarHar1:1e-08):0.09593302714,monDom5:0.2383792644):0.09942167294,ornAna2:0.23886721):0.1650247981,(((loxAfr3:0.2451575437,triMan1:0.1862527471):1e-08,proCap2:0.172036521):0.009208609144,(((chrAsi1:0.176504028,echTel2:0.1297472127):1e-08,eleEdw1:0.1233354979):1e-08,oryAfe1:0.1618640362):0.006527339957):0.003095550087):0.03952224347,(((((((((((oviAri4:0.006877701695,oviCan1:0.007444071798):0.02806329714,capHir2:0.01217894539):0.01649597861,(((bisBis1:0.02238945567,bosMut1:0.009597181949):0.01359978326,(bosInd1:1e-08,bosTau8:1e-08):0.003515882513):0.003836717686,bubBub1:0.01073836179):0.009211440955):0.00854820303,cerEla1:0.04889711413):0.04753841134,((((turTru3:0.01043095533,orcOrc1:0.003764989521):0.003838400236,delLeu1:0.05655590195):0.0008449847698,lipVex1:0.01501054329):0.0003313663283,balAcu1:0.08001048037):0.0192668005):0.01168668261,susScr11:0.145621765):0.006888828256,(camDro1:0.05664632187,vicPac2:1e-08):0.05392936302):0.01283359548,(((equCab3:0.002585936776,equPrz1:0.003029449214):0.007319785948,equAsi1:0.005445361269):0.06076787943,cerSim1:0.05209063915):0.01683056421):1e-08,((((myoBra1:0.006976158192,myoLuc2:0.1365124601):1e-08,eptFus1:1e-08):0.06225447871,desRot1:0.2819425903):0.01242832974,(((pteAle1:0.0198488564,pteVam2:0.008472465238):0.03648465668,rouAeg1:0.0367643649):0.0490542226,(rhiSin1:0.03694892242,hipArm1:0.1266563344):0.04652205604):0.007452903456):0.005618528984):0.002855471287,((((((lepWed1:0.008310399697,neoSch1:1e-08):9.098929226e-05,odoRosDiv1:0.01626662813):0.01045133382,((musFur1:0.03080859499,enhLut1:1e-08):0.002471329333,ailFul1:0.06265482889):0.01356772874):0.004886951651,(ailMel1:0.02221393859,ursMar1:0.02027292729):0.01066208509):0.005443983734,(canFam3:0.06439926973,lycPic1:1e-08):1e-08):0.008324837832,((felCat8:0.4861571781,aciJub1:0.01917895587):1e-08,(panTig1:0.001690850374,panPar1:0.003791356458):0.02998142788):0.05978110534):0.04502789708):0.02265684173,(eriEur2:0.2424807321,conCri1:0.09942710602):0.03697656601):0.01548650618):0.01645263357,((((((((((((mm10:0.005584828958,musCar1:0.004607892404):0.002533511121,musPah1:0.006593419243):0.01113717544,rn6:0.04003012459):0.01795318985,merUng1:0.09232418492):1e-08,((criGri1:0.02492438888,mesAur1:0.05218833014):0.02013950839,micOch1:0.03940691012):0.01879508478):0.03056993879,nanGal1:0.07067363536):0.02978682649,jacJac1:0.1624308367):1e-08,dipOrd2:0.06925783423):0.02611022997,((hetGla2:0.05556995963,fukDam1:0.05904572059):0.2681067195,((chiLan1:0.1475080598,octDeg1:0.05668289176):0.08541721134,cavPor3:0.05198660199):0.04904420483):0.03118467076):0.00933259686,(speTri2:0.007497310241,marMar1:0.0120327426):0.05931891611):0.01857534467,(oryCun2:0.1420247692,ochPri3:0.3455656752):0.1236747355):0.007808574667,tupChi1:0.1269097292):0.0007792490224):1e-08,galVar1:1e-08):0.01367172632,((micMur3:0.04642300636,proCoq1:1e-08):9.035239109e-05,otoGar3:0.06941228687):0.01180497249):0.03459480379,((calJac3:0.01989148023,aotNan1:0.01856150014):0.003805596842,(saiBol1:0.013672704,cebCap1:0.01683127172):0.001494082297):0.01934087287):0.004326651625,(((((rheMac8:0.00251928284,macFas5:0.00251999696):1e-08,macNem1:0.001260024515):0.006343902375,(papAnu3:0.003812152548,(manLeu1:1e-08,cerAty1:0.007639736869):1e-08):0.001279564575):0.003922785486,chlSab2:0.01538672912):0.002574768079,((colAng1:0.005431648717,pilTep1:0.003162147159):0.001544271081,(nasLar1:0.003973567655,(rhiRox1:1e-08,rhiBie1:1e-08):0.005107025943):0.00148680014):0.006277893894):0.01275785088):0.005131846527,nomLeu3:0.02229203886):0.003848609877,ponAbe2:0.02133120245):0.003801420205,gorGor5:0.00766257338):1e-08,(panTro5:1e-08,panPan2:0.002539422344):0.005093424396,hg38:0.003820662153);
PCDHA5	(((((((((((((phaCin1:0.007440429369,sarHar1:1e-08):0.048240707,monDom5:0.08214111046):0.1857084807,ornAna2:0.2729642368):0.09820437769,(((loxAfr3:0.03800303367,triMan1:0.04426697441):0.05696564984,proCap2:6.546264698):1e-08,(((chrAsi1:0.1879361816,echTel2:0.3425131847):1e-08,eleEdw1:0.09566286286):1e-08,oryAfe1:1e-08):0.1002507047):0.1078680153):0.0917819344,(((((((((((oviAri4:1e-08,oviCan1:0.002042353544):0.02284928267,capHir2:0.001312108577):0.03089693312,(((bisBis1:0.002982956902,bosMut1:0.01296585312):0.01732748874,(bosInd1:1e-08,bosTau8:1e-08):0.006847641826):0.001888375674,bubBub1:0.01678090994):0.003116621613):0.03946248029,cerEla1:1e-08):0.01050846044,(((turTru3:0.02538919513,orcOrc1:0.02305927585):0.01996604178,lipVex1:0.06186810821):0.02894240189,balAcu1:0.09563958499):0.01003231171):0.004670011028,susScr11:0.1574080572):0.009271924978,(camDro1:1e-08,vicPac2:0.4093653158):4.809673002):0.01241586163,(((equCab3:0.002565988616,equPrz1:0.001281574194):0.002683538146,equAsi1:0.001178311039):0.03517560347,cerSim1:0.04258143007):0.01699267884):0.005651868417,(((((myoBra1:0.0200948408,myoLuc2:0.01877551096):0.02329482243,eptFus1:0.05704915145):0.06772442739,minNat1:0.1874898357):1e-08,desRot1:0.09391274719):1e-08,(((pteAle1:0.05450374244,pteVam2:1e-08):0.007177215266,rouAeg1:0.2964106256):0.02048664147,(rhiSin1:0.04832848758,hipArm1:0.07134888731):0.01574030924):0.009865512196):0.007060479288):0.002143402153,((((((lepWed1:0.007184801317,neoSch1:1e-08):0.00238990197,odoRosDiv1:0.008167438168):0.01292218542,((musFur1:0.01997518377,enhLut1:0.01548787141):0.01412157447,ailFul1:0.2727115267):0.007762312761):0.006434110033,(ailMel1:0.02321438159,ursMar1:0.01429832607):0.02318137739):0.003731572277,(canFam3:0.005171400285,lycPic1:0.00391930061):0.1499737386):0.00540158596,((felCat8:1e-08,aciJub1:0.009221631393):1e-08,(panTig1:0.006809768738,panPar1:1e-08):0.01311710838):0.1190650455):0.05345224688):0.008169652816,((eriEur2:0.4689853552,sorAra2:1e-08):1e-08,conCri1:0.08008308735):0.03299880975):0.02244296661):0.01674025877,((((((((((((mm10:0.01228024366,musCar1:0.01883658183):1e-08,musPah1:0.02557602573):0.01240186504,rn6:0.03509510847):0.02672546707,merUng1:0.07132874534):1e-08,((criGri1:0.05130772533,mesAur1:0.06351103899):0.01311127942,micOch1:0.04437454022):0.01128720839):0.02943384414,nanGal1:0.09822957156):0.03025182125,jacJac1:0.2422033103):1e-08,dipOrd2:0.2878031915):0.01686243826,((hetGla2:0.1174780021,fukDam1:0.07298865482):0.01236754299,((chiLan1:0.06527943749,octDeg1:0.2883055291):0.02250547866,cavPor3:0.09564238606):0.01582480895):0.03247313987):0.005708089415,(speTri2:0.002334040071,marMar1:0.01323428699):0.09842457191):0.01987907534,(oryCun2:0.1243398821,ochPri3:0.1452976541):0.07517595201):1e-08,tupChi1:0.1231868757):0.002925258511):0.008254790368,(micMur3:0.04756104432,otoGar3:0.07106926434):0.02495701679):0.04914211188,((calJac3:0.01426425446,aotNan1:0.0212581205):1e-08,(saiBol1:0.01587251364,cebCap1:0.01694048858):0.001835087639):0.02606968982):0.004738859401,(((((rheMac8:0.001288391222,macFas5:0.001285153332):0.002574312604,macNem1:0.001285909605):0.002587624905,(papAnu3:0.005185868715,(manLeu1:0.004998991127,cerAty1:0.01034904632):1e-08):1e-08):0.005395495511,chlSab2:0.01289453683):0.002786156679,((colAng1:0.005112477811,pilTep1:0.007780141291):0.002361183272,(nasLar1:0.009137114005,(rhiRox1:1e-08,rhiBie1:1e-08):0.001359200669):0.002686606157):0.005256014823):0.02017798456):0.004573100812,nomLeu3:0.02129872133):0.001190633758,ponAbe2:0.00661604):0.01043057704,gorGor5:0.003872951388):1e-08,(panTro5:0.002596998269,panPan2:0.001287348378):0.002590088576,hg38:0.005165414865);
PCDHA6	((((((((((((((phaCin1:0.04452142939,sarHar1:0.06913850426):0.1384378729,monDom5:0.3057159083):0.2560639852,(((loxAfr3:0.09387764013,proCap2:0.2265246781):0.0105396341,(((chrAsi1:0.1004541858,echTel2:0.2696496237):1e-08,eleEdw1:1.039112957):0.004949447223,oryAfe1:0.09891834344):0.01980557458):0.03127140634,(dasNov3:0.2030379282,choHof2:2.365074659):0.03970152986):1e-08):0.01222283746,((((((((((((oviAri4:1e-08,oviCan1:0.007897359253):0.03010086391,capHir2:0.003411163062):0.004201143788,panHod1:0.02474364113):0.01848037265,(((bisBis1:0.03206651937,bosMut1:0.04219800944):0.06664071755,(bosInd1:0.001502147974,bosTau8:1e-08):0.01780338595):0.001567120731,bubBub1:0.01326374949):0.01052233884):0.007291030489,(odoVir1:0.4254728001,cerEla1:0.02896020596):1e-08):0.04086600493,(((((turTru3:0.0106622101,orcOrc1:0.008996681403):0.01051091299,delLeu1:0.002751497508):0.01548033322,lipVex1:0.4235702697):0.003000373729,phyCat1:0.01240720412):1e-08,(balAcu1:0.1384034293,balMys1:0.4085366063):0.007467666771):0.02162588595):0.009817183291,susScr11:0.1433355522):0.002455831971,(((camFer2:0.001603957375,camBac1:0.005826920559):0.01751332903,camDro1:0.02468489915):0.00373690617,vicPac2:0.009697975517):0.05850238348):0.08564502618,(((equCab3:1e-08,equPrz1:0.6340221694):0.007056256461,equAsi1:0.01068384396):0.03726550718,cerSim1:0.07824435194):0.3100432286):0.01976209208,(((((myoBra1:0.05355980136,myoLuc2:0.1051007118):0.01098522991,myoDav1:0.0883549547):0.08320393987,minNat1:0.7272536747):1e-08,desRot1:0.1368379808):0.06534964562,(((pteAle1:1e-08,pteVam2:0.0335714407):0.3335928372,rouAeg1:0.1996719628):0.02182018862,rhiSin1:0.1269871264):0.002401756976):0.06901674898):0.005759465524,((((((lepWed1:0.02093313776,odoRosDiv1:0.01403617581):0.01441210856,((musFur1:1e-08,enhLut1:0.09422559257):0.05041162029,ailFul1:0.06891659816):0.01854718786):0.01075572229,(ailMel1:0.02501340473,ursMar1:0.009853328099):0.007135589722):0.003752263127,(canFam3:1e-08,lycPic1:0.004956291135):0.2960284871):0.02243676435,(aciJub1:0.01874788556,(panTig1:0.005390452811,panPar1:0.003920923924):0.003201246391):0.04187048276):0.1082499768,(manPen1:0.117510919,manJav1:0.4885728604):0.01663733199):0.1085408924):0.01408072681,eriEur2:0.4580993803):0.007664613827):0.01304838124,(((((((((((mm10:0.01658623639,musCar1:0.01707761917):0.006073809063,musPah1:0.03185132791):0.009156017141,rn6:0.03723165463):0.02684173124,merUng1:0.5550226001):1e-08,((criGri1:0.01510187081,mesAur1:1.319852014):0.008633533172,micOch1:0.05086962097):0.008526024957):0.03959788204,nanGal1:0.09526060231):0.06554638497,(casCan1:0.07977876139,dipOrd2:0.1523185061):0.02234266671):0.007186683756,((hetGla2:0.09522774887,fukDam1:0.2755107705):0.01824823633,(chiLan1:1.134190745,octDeg1:0.07642001393):0.02870226837):0.07024637484):0.00850957499,(speTri2:0.01775773236,marMar1:0.02015048762):0.1205794391):0.02941783213,(oryCun2:0.2430835174,ochPri3:0.1557918145):0.1345483933):1e-08,tupChi1:0.2442065091):1e-08):0.004298590295,galVar1:0.2497548417):0.01388034259,((micMur3:0.08482537725,proCoq1:0.2307543036):1e-08,otoGar3:0.1282279218):0.09233655412):0.004232444167,tarSyr2:0.1134223673):0.06283992099,((calJac3:0.02529390378,aotNan1:0.01416394042):0.005646587869,(saiBol1:0.01093255626,cebCap1:0.02405686879):0.01439020216):0.01634545049):0.01799976315,(((((rheMac8:0.001471253588,macFas5:0.002943912554):1e-08,macNem1:0.02900968417):0.005910303262,(papAnu3:0.007396318395,(manLeu1:0.01204590014,cerAty1:1e-08):0.00443465971):1e-08):0.00517336123,chlSab2:0.01198305789):0.002497155418,((colAng1:0.0123026734,pilTep1:0.03848181015):1e-08,(nasLar1:0.00453865312,(rhiRox1:0.001326300503,rhiBie1:0.07510815634):0.01056038294):0.01046718216):1e-08):0.02897090949):0.005426588964,nomLeu3:0.01860328401):1e-08,ponAbe2:0.01952290125):0.009573172105,gorGor5:0.01208949772):0.002901029986,(panTro5:0.002988164914,panPan2:0.002978850313):0.002994801407,hg38:0.004503992569);
```
