## Supplementary for "Genes Underlying Adaptive Physiological Shifts Among Hibernating Mammals": Supplementary File 4.trees (part 45 of 71)

```
PCDHA7	((((((((((((((phaCin1:0.1143279484,sarHar1:0.2638714735):0.01236377652,monDom5:0.2152538551):0.08752443407,ornAna2:0.6400636853):0.1892493481,(((loxAfr3:0.04699282376,triMan1:0.04602993761):0.008489250789,proCap2:0.1006632408):0.007371250587,(((chrAsi1:0.09377238957,echTel2:0.09552853588):1e-08,eleEdw1:0.1267497412):1e-08,oryAfe1:0.0806333739):0.002336200284):0.03919463673):0.0289223486,((((((((((((oviAri4:0.00573340397,oviCan1:1e-08):0.1925339273,capHir2:0.02786636114):1e-08,panHod1:0.1274749692):0.008473621964,(((bisBis1:1e-08,bosMut1:1e-08):1e-08,(bosInd1:0.001336200579,bosTau8:1e-08):0.005801812047):1e-08,bubBub1:1e-08):0.005672339957):0.00782831242,cerEla1:0.02025319465):0.07796778204,((((turTru3:0.01143313382,orcOrc1:0.008926073983):0.00557655852,delLeu1:0.06068261287):0.002464563429,lipVex1:0.1272225297):0.000177444087,balAcu1:0.07393298748):0.06824977054):0.003701439424,susScr11:0.1816682496):0.002249376228,(camDro1:0.07097359052,vicPac2:0.5460402636):0.003092341658):0.03051465466,(((equCab3:1e-08,equPrz1:0.01284096716):0.002812573301,equAsi1:0.01006813225):0.04683078239,cerSim1:0.04014664659):0.02079667472):0.007733570135,(((((myoBra1:1e-08,myoLuc2:1e-08):1e-08,myoDav1:0.05846749075):1e-08,eptFus1:1e-08):0.3019564556,desRot1:0.1262517343):1e-08,(((pteAle1:0.03134980493,pteVam2:0.03283354443):1e-08,rouAeg1:1e-08):0.07108386779,(rhiSin1:0.05804338613,hipArm1:1e-08):0.01121113513):0.01586181627):0.0185318339):1e-08,((((((lepWed1:1e-08,neoSch1:1e-08):1e-08,odoRosDiv1:0.1018568346):0.2547514833,((musFur1:0.01132849334,enhLut1:0.01542437291):0.008535890457,ailFul1:0.04912619009):0.03458616026):0.01124341239,(ailMel1:0.03494540231,ursMar1:0.02148519771):0.01364103856):0.008928429797,(canFam3:0.0765238973,lycPic1:1e-08):1e-08):0.007808320108,((felCat8:1e-08,aciJub1:0.01611896098):1e-08,(panTig1:0.005076531614,panPar1:1e-08):0.009269162992):0.04192661574):0.06302631371):0.04058074597,(eriEur2:0.2947061868,conCri1:0.04335354015):0.07806169773):0.02047553721):0.01907155935,((((((((((((mm10:0.01538085522,musCar1:0.009342592629):0.00622958728,musPah1:0.03323722939):0.01025204503,rn6:0.04598236282):1e-08,merUng1:0.02634226305):0.01819041752,((criGri1:0.0423034038,mesAur1:0.03283136307):0.01268985027,micOch1:0.04893944261):0.01404624839):0.06018071909,nanGal1:0.1215256133):0.04412841592,jacJac1:0.2959630446):0.020292066,dipOrd2:0.1408072991):0.01345018092,((hetGla2:0.07612632583,fukDam1:0.04681274147):0.0287808991,((chiLan1:0.1718896078,octDeg1:0.07187320615):0.003845883574,cavPor3:0.06867663513):0.01761376056):0.04973522557):0.008811951502,(speTri2:0.005337528039,marMar1:0.01088439888):0.1039070597):0.02897364524,(oryCun2:0.1930807853,ochPri3:0.1878821918):0.1274584782):1e-08,tupChi1:0.1109010015):0.0141076069):0.005183406594,(micMur3:0.1250111394,otoGar3:0.1058448829):0.02350317103):0.05313488639,tarSyr2:0.06783803589):0.006841705331,((calJac3:0.01099494112,aotNan1:1e-08):0.001039045207,(saiBol1:1e-08,cebCap1:0.01611626081):1e-08):0.018220954):0.005100851326,(((((rheMac8:0.002731725838,macFas5:0.004070276353):0.00158523987,macNem1:0.006674399788):0.002669323367,(papAnu3:0.0073852594,(manLeu1:0.001509991836,cerAty1:0.009560205239):1e-08):0.001351822666):0.002738066065,chlSab2:0.008216164894):0.004138785635,((colAng1:0.007345780735,pilTep1:0.01156311782):0.005185329904,(nasLar1:0.005527737093,(rhiRox1:0.004717319595,rhiBie1:0.4228722307):0.002414874388):0.01355038124):0.004414880014):0.02173095724):0.005891444479,nomLeu3:0.01500921283):1e-08,ponAbe2:0.0173491188):0.01124106155,gorGor5:0.01555228149):0.00554153103,(panTro5:0.01481654555,panPan2:0.006575896719):0.004124620808,hg38:0.004309506137);
PCDHA8	(((((((((((((phaCin1:0.005790325264,sarHar1:1e-08):0.04076695328,monDom5:0.101773703):0.1208057188,ornAna2:0.3239558951):0.1595268708,(((loxAfr3:0.04772379996,triMan1:0.05285827505):0.00159232603,proCap2:0.09099781498):0.01226531334,(((chrAsi1:0.08252696603,echTel2:0.1487163919):0.00608437424,eleEdw1:0.1037917196):1e-08,oryAfe1:0.07242253514):0.001086186097):0.03202789895):0.01710415288,((((((((((((oviAri4:0.003576494382,oviCan1:0.004003483167):1e-08,capHir2:1e-08):1e-08,panHod1:0.1505768663):0.06379617664,(((bisBis1:1e-08,bosMut1:1e-08):1e-08,(bosInd1:1e-08,bosTau8:1e-08):1e-08):1e-08,bubBub1:1e-08):1e-08):1e-08,cerEla1:0.01736919164):1e-08,((((turTru3:1e-08,orcOrc1:1e-08):1e-08,delLeu1:0.07144437394):1e-08,lipVex1:0.1500502087):1e-08,balAcu1:0.07173457798):1e-08):0.01426677367,susScr11:0.07131975839):0.2174689604,((camFer2:1e-08,camDro1:0.07145309814):1e-08,vicPac2:0.04529396762):0.3185561028):0.06923719643,(((equCab3:1e-08,equPrz1:0.004792792014):0.002370886373,equAsi1:0.003026593301):0.06573276161,cerSim1:0.2472968018):0.01141515127):1e-08,(((((myoBra1:0.06115332486,myoLuc2:0.3262466186):0.0105712044,eptFus1:0.04429207682):0.04098024767,minNat1:0.1417252064):1e-08,desRot1:0.09456105357):0.03452488917,(((pteAle1:0.2787815765,pteVam2:0.09672264038):1e-08,rouAeg1:1e-08):0.01688037388,(rhiSin1:1e-08,hipArm1:1e-08):1e-08):1e-08):0.02604392523):1e-08,((((((lepWed1:1e-08,neoSch1:1e-08):1e-08,odoRosDiv1:1e-08):1e-08,((musFur1:0.02118813927,enhLut1:0.01796307065):0.0271663665,ailFul1:0.6174843905):1e-08):1e-08,(ailMel1:0.1998672478,ursMar1:0.01967803466):0.0289243727):0.0008704673239,(canFam3:0.04431750805,lycPic1:0.7024066779):0.01423936003):1e-08,((felCat8:1e-08,aciJub1:0.006955194282):1e-08,(panTig1:0.006487034197,panPar1:1e-08):0.02258321095):0.1486355926):0.2280606036):1e-08,(eriEur2:0.3428201134,conCri1:0.004705951506):0.1423577241):0.01657168742):0.03322826684,((((((((((((mm10:0.3339098735,musCar1:0.01412413726):0.007856569475,musPah1:0.02130904744):0.01338304916,rn6:0.03158932934):0.032300278,merUng1:0.1196223777):0.004758597124,((criGri1:0.01421063851,mesAur1:0.05077188635):0.02191953483,micOch1:0.06978501574):0.004638801006):0.03047834604,nanGal1:0.07155376627):1e-08,jacJac1:0.1261475728):0.03192569324,dipOrd2:0.4321825387):0.03054827641,((hetGla2:0.07270885475,fukDam1:0.1842390345):0.01370095637,((chiLan1:1e-08,octDeg1:0.08214844357):1e-08,cavPor3:0.06829208483):0.05403501763):0.03352680698):0.005179851371,(speTri2:0.006420722958,marMar1:0.006040468613):0.1392936405):1e-08,(oryCun2:0.0736942164,ochPri3:0.4311025125):1e-08):0.01689114946,tupChi1:0.3558220008):0.009197415302):0.01893837446,(micMur3:0.07079465557,otoGar3:0.1044423138):0.01199191793):0.03275713225,((calJac3:0.02293035449,aotNan1:0.01871846502):0.001724928807,(saiBol1:1e-08,cebCap1:0.01500764994):1e-08):0.0199145917):0.01156429367,(((((rheMac8:0.002490201502,macFas5:0.00255321401):0.008993461,macNem1:0.4261349832):0.001203258396,(papAnu3:0.006075957317,(manLeu1:0.0114786066,cerAty1:0.008334944571):0.00283799228):0.0002555688994):0.008974038678,chlSab2:0.01155235879):0.00768582523,((colAng1:0.005334333951,pilTep1:0.009072963595):0.00187843654,(nasLar1:1e-08,(rhiRox1:0.01078286832,rhiBie1:0.005702182518):0.2258501693):0.3709883481):0.006838830914):0.02293720238):0.01315599804,nomLeu3:0.02745957216):0.003669849813,ponAbe2:0.01953640909):0.01317031534,gorGor5:0.005152570404):0.003860528419,(panTro5:0.005104541739,panPan2:0.001277241771):0.005139304439,hg38:0.01306937349);
PCDHA9	(((((((((((((phaCin1:0.05663386641,sarHar1:0.375283634):0.00532761337,monDom5:0.07846171091):0.09275993576,ornAna2:1.194812735):0.2168594378,(((loxAfr3:0.06703143206,triMan1:0.07067532364):0.003477593821,proCap2:0.1024970004):0.02232744991,(((chrAsi1:0.0999031967,echTel2:0.2681392791):1e-08,eleEdw1:0.1070937081):1e-08,oryAfe1:0.09669741379):0.005760603091):0.04028885589):0.0228327331,((((((((((((oviAri4:1e-08,oviCan1:0.004117138012):0.2155110435,capHir2:0.009225502062):1e-08,panHod1:0.1089298517):0.01085726737,(((bisBis1:0.00796295397,bosMut1:0.02193264567):0.001638192856,(bosInd1:1e-08,bosTau8:1e-08):0.004584868691):0.008216135599,bubBub1:0.0463176201):0.005516197692):1e-08,(odoVir1:1e-08,cerEla1:0.01214782276):0.005284163892):0.06590067956,((((turTru3:0.01196953434,orcOrc1:0.006705387205):0.006624264815,delLeu1:0.1047543645):0.0009233269379,lipVex1:0.02764649358):0.002072134835,(balAcu1:0.06493878138,balMys1:1e-08):1e-08):0.02524158843):0.004489432386,susScr11:0.149114157):0.001036485682,(camDro1:0.02657753292,vicPac2:1e-08):0.02652074192):0.03949090192,(((equCab3:0.06859948921,equPrz1:0.1343744309):0.001932083087,equAsi1:0.0411634251):1e-08,cerSim1:0.1082261782):0.0408212349):0.005567242004,(((((myoBra1:1e-08,myoLuc2:1e-08):1e-08,myoDav1:0.100324591):1e-08,eptFus1:1e-08):0.1029226303,desRot1:0.1042722114):1e-08,(((pteAle1:1e-08,pteVam2:1e-08):1e-08,rouAeg1:1e-08):0.1830013781,(rhiSin1:0.03250573949,hipArm1:1e-08):0.05270691096):0.001997591076):0.01427353855):0.03119706027,((((((lepWed1:1e-08,neoSch1:1e-08):1e-08,odoRosDiv1:1e-08):1e-08,((musFur1:1e-08,enhLut1:1e-08):1e-08,ailFul1:0.1085137283):1e-08):1e-08,(ailMel1:1e-08,ursMar1:0.343978975):1e-08):1e-08,(canFam3:0.1041901853,lycPic1:1e-08):1e-08):1e-08,((felCat8:1e-08,aciJub1:1e-08):1e-08,(panTig1:1e-08,panPar1:1e-08):0.1106529952):1e-08):0.1547697701):1e-08,((eriEur2:0.5205598282,sorAra2:1e-08):1e-08,conCri1:0.04067135622):0.2022970113):0.01078260166):0.02038850801,((((((((((((mm10:0.01204837165,musCar1:0.01432582145):0.003789081167,musPah1:0.03363135607):0.01413380732,rn6:0.0445777085):0.02913397279,merUng1:0.08130506408):1e-08,((criGri1:0.02779184271,mesAur1:0.0580904035):0.01688857967,micOch1:0.0413377148):0.01743869448):0.04445844673,nanGal1:0.0951666201):0.01629238897,jacJac1:0.1447563867):0.03826060675,dipOrd2:0.4180173936):0.01536961809,((hetGla2:0.3156704797,fukDam1:0.05870303674):0.006351185819,((chiLan1:0.1092583965,octDeg1:0.05904464209):0.005321711178,cavPor3:0.05388842657):0.04790005312):0.05198356371):0.003367572258,(speTri2:0.01534397146,marMar1:0.01547568353):0.09928606469):0.02379326642,(oryCun2:0.1979306985,ochPri3:0.6727963859):0.08558280525):0.01615423932,tupChi1:0.3311329418):0.01199746981):0.01540819857,(micMur3:0.06839461658,otoGar3:0.1185778762):0.03589003661):0.0564425868,((calJac3:0.01722621192,aotNan1:0.02066607994):1e-08,(saiBol1:1e-08,cebCap1:0.05025614909):1e-08):0.03117621271):0.01485273967,(((((rheMac8:1e-08,macFas5:0.001274821929):0.002547659538,macNem1:0.002553075779):0.003817662758,(papAnu3:0.005109664969,(manLeu1:6.770568473,cerAty1:0.006162798849):0.0002075001316):1e-08):0.003830585102,chlSab2:0.008972966017):0.00310348574,((colAng1:0.01086651934,pilTep1:0.007577217799):1e-08,(nasLar1:0.3717219171,(rhiRox1:0.002536061301,rhiBie1:0.006356141742):0.004198145115):0.0003914811947):0.002488671997):0.02013665338):0.007185156076,nomLeu3:0.01633242924):1e-08,ponAbe2:0.02137425959):0.01301322413,gorGor5:0.004208885682):0.002533070171,(panTro5:0.001261509392,panPan2:1e-08):0.002533151481,hg38:0.007633802276);
PCDHAC1	(((((((((((((((phaCin1:0.05251405097,sarHar1:0.05718933065):0.02851476217,monDom5:0.1112194846):0.1468070175,ornAna2:0.3856450487):0.1905793656,((((loxAfr3:0.1262227824,triMan1:0.1183938755):0.01002770799,proCap2:0.2128204518):0.01941253607,(((chrAsi1:0.1818791747,echTel2:0.1411926642):1e-08,eleEdw1:0.1293015826):0.007992279972,oryAfe1:0.06711848015):1e-08):0.03106049048,(dasNov3:0.09647349867,choHof2:0.1326834207):0.05862741011):1e-08):0.009299227482,((((((((((((oviAri4:0.00603718963,oviCan1:0.009788841958):0.01701826445,capHir2:0.0106777803):1e-08,panHod1:0.005501903008):0.01870050028,(((bisBis1:0.00552066279,bosMut1:0.004122439906):1e-08,(bosInd1:0.001374431919,bosTau8:1e-08):0.001373550935):0.01109417216,bubBub1:0.02377572127):0.008467522857):0.005497133831,(odoVir1:0.02945479414,cerEla1:0.02829764903):0.01101096751):0.05639256896,(((((turTru3:0.01395056244,orcOrc1:0.00644139473):0.01207731383,delLeu1:0.02739078079):0.003571986202,lipVex1:0.03394041355):0.01463183513,phyCat1:0.05827262968):0.006875167358,(balAcu1:0.01737302034,balMys1:0.01656315702):0.006839439822):0.0281444459):0.003184162075,susScr11:0.1011581995):0.003852868427,(((camFer2:1e-08,camBac1:1e-08):0.001361155315,camDro1:1e-08):0.004734992237,vicPac2:0.01587126593):0.05307624257):0.02950035116,(((equCab3:1e-08,equPrz1:0.001378134991):0.004146415913,equAsi1:0.01112462679):0.0388708519,cerSim1:0.04456551311):0.02640821058):1e-08,((((((myoBra1:0.007894474845,myoLuc2:0.003324886071):0.01266141257,myoDav1:0.0401787334):0.01853653958,eptFus1:0.05283124666):0.043672777,minNat1:0.06075821665):0.004837534511,desRot1:0.0831086438):0.01678193213,(((pteAle1:0.005465743983,pteVam2:0.01401700967):0.02724598238,rouAeg1:0.02803924537):0.04457170228,(rhiSin1:0.03976798131,hipArm1:0.02821695139):0.02838037795):0.001662073516):0.008938686324):1e-08,(((((((lepWed1:0.007614176149,neoSch1:0.008926489484):0.01800900065,odoRosDiv1:0.02248104204):0.02451786934,((musFur1:0.01861343208,enhLut1:0.03901891772):0.02335998528,ailFul1:0.04356629834):0.01091124671):1e-08,(ailMel1:0.01799898431,ursMar1:0.009381669956):0.02822075058):0.006780111356,(canFam3:0.00569459825,lycPic1:0.00999257338):0.1271021548):0.008922875095,((felCat8:0.001572361687,aciJub1:0.006455019941):0.003262990617,(panTig1:0.001384573917,panPar1:0.004149535547):0.002720828445):0.05327571959):0.04018890556,(manPen1:0.03692310139,manJav1:0.05258996768):0.1244500543):0.0002636284447):0.012641108,((eriEur2:0.1454078451,sorAra2:0.1203376061):0.01674338087,conCri1:0.1347585385):0.02628167193):0.02316604045):0.02148205626,((((((((((((mm10:0.01128711742,musCar1:0.006868948272):0.01597821157,musPah1:0.02451522904):0.02034095385,rn6:0.05877177882):0.03820770725,merUng1:0.07346487392):0.004862289082,((criGri1:0.04957206575,mesAur1:0.1880001719):0.02770408854,micOch1:0.1318994416):0.02511179797):0.04133659871,nanGal1:0.08518014311):0.01992576732,jacJac1:0.1168833659):0.02857729581,(casCan1:0.06364421898,dipOrd2:0.1047732828):0.02371251522):0.03109748312,((hetGla2:0.08316489557,fukDam1:0.1922682191):0.01481478215,((chiLan1:0.1652040012,octDeg1:0.07930873026):0.002718319509,cavPor3:0.07763460027):0.003857951836):0.05486910271):0.000816247356,(speTri2:0.0108493827,marMar1:0.01123476917):0.08797295801):0.02239501918,(oryCun2:0.3514074043,ochPri3:0.192430666):0.06120592967):0.006479500498,tupChi1:0.1057610628):0.004808161249):0.001615600056,galVar1:0.09203146493):0.009910763483,((micMur3:0.03403500869,proCoq1:0.03895953942):0.02390429374,otoGar3:0.141313396):0.03065561954):0.001063788589,tarSyr2:0.08486685426):0.04008973889,((calJac3:0.01436285051,aotNan1:0.01039916785):1e-08,(saiBol1:0.0134696832,cebCap1:0.0184537547):0.002967614012):0.02436320686):0.01014047062,(((((rheMac8:1e-08,macFas5:0.004222755727):0.001405549354,macNem1:0.002811534778):1e-08,(papAnu3:0.007053550186,(manLeu1:0.007063475372,cerAty1:0.005636747851):1e-08):0.002816891938):0.004224272438,chlSab2:0.009881230393):0.002811972137,((colAng1:0.008492184453,pilTep1:0.007042960456):1e-08,(nasLar1:0.004240017027,(rhiRox1:1e-08,rhiBie1:1e-08):0.005639071187):0.004253155451):1e-08):0.007404322866):0.005666801891,nomLeu3:0.01246246254):0.004533315495,ponAbe2:0.01583087664):0.005644848337,gorGor5:0.009859725875):0.001404161644,(panTro5:0.001402773635,panPan2:0.001401050216):0.002806518759,hg38:0.005624089329);
PCDHAC2	(((((((((((((((phaCin1:0.07690790352,sarHar1:0.05960638134):0.01570813973,monDom5:0.08780221037):0.4467030653,ornAna2:0.8162588093):0.3566128839,((((loxAfr3:0.07483295242,triMan1:0.05733698996):0.007361219227,proCap2:0.1874390307):0.03717787212,(((chrAsi1:0.1308048113,echTel2:0.202126929):0.006291534982,eleEdw1:0.2322607033):1e-08,oryAfe1:0.1138626248):0.004675173025):0.05012464055,(dasNov3:0.05189677713,choHof2:0.05758668227):0.05090447061):0.0378018527):1e-08,((((((((((((oviAri4:1e-08,oviCan1:0.02711800713):0.01922484033,capHir2:0.006525890058):1e-08,panHod1:0.009831002042):0.009622502258,(((bisBis1:1e-08,bosMut1:0.003194406779):1e-08,(bosInd1:1e-08,bosTau8:1e-08):1e-08):0.003225660786,bubBub1:0.0130759087):0.003258590646):0.003059636048,(odoVir1:0.0176391902,cerEla1:0.008175784959):0.008839411634):0.08131788317,(((((turTru3:1e-08,orcOrc1:1e-08):0.009175596369,delLeu1:0.008878458399):0.003060247244,lipVex1:0.01895197474):0.02718276846,phyCat1:0.01494933491):1e-08,(balAcu1:0.01555838106,balMys1:0.01247235834):0.007960181392):0.05994874765):0.01839770734,susScr11:0.1503105112):0.02425791131,(((camFer2:0.007657670021,camBac1:1e-08):0.008344471817,camDro1:0.003003376484):0.00515019455,vicPac2:0.0136067306):0.07922107771):0.01295338078,(((equCab3:1e-08,equPrz1:1e-08):0.00942835403,equAsi1:0.002887605947):0.07109298466,cerSim1:0.03016167258):0.02780810707):0.008722391901,((((((myoBra1:0.02273599288,myoLuc2:0.00687859366):0.007970449664,myoDav1:0.09205397312):0.02554515675,eptFus1:0.04049824756):0.07200935507,minNat1:0.1967519935):0.02052062887,desRot1:0.09576988862):0.05437681651,(((pteAle1:0.003461021118,pteVam2:0.006424235032):0.01633010904,rouAeg1:0.03067502422):0.04298298645,(rhiSin1:0.03598131863,hipArm1:0.0584980178):0.02253576978):1e-08):0.01786437509):1e-08,(((((((lepWed1:0.006267402559,neoSch1:0.00311204286):0.03292614304,odoRosDiv1:0.01149581662):0.03433034017,((musFur1:0.01890819125,enhLut1:0.006808818492):0.01371467932,ailFul1:0.03840807934):0.01224481445):0.01928211102,(ailMel1:0.004157398382,ursMar1:0.003944477525):0.0419442122):0.01179865357,(canFam3:0.002944093946,lycPic1:0.005960579651):0.03723367945):0.03056039939,((felCat8:0.03967360042,aciJub1:0.04881546436):1e-08,(panTig1:0.01133404018,panPar1:0.0819094226):0.03139371876):0.100721993):0.04850465765,(manPen1:0.02026165686,manJav1:0.01990644512):0.1881079951):0.01018910153):0.009112876698,((eriEur2:0.2093417672,sorAra2:0.2329255563):0.04856151174,conCri1:0.190451047):0.1094533303):0.02272541712):0.03648209964,((((((((((((mm10:0.04138729839,musCar1:0.005703465768):0.003691890051,musPah1:0.02102936613):0.03758203136,rn6:0.03801981306):0.04600645352,merUng1:0.1139827238):0.006868216279,((criGri1:0.06564910404,mesAur1:0.05246170191):0.004263544338,micOch1:0.105439704):0.008483522004):0.09432238175,nanGal1:0.06809557464):0.05971019421,jacJac1:0.1585673422):0.02281394106,(casCan1:0.0778815806,dipOrd2:0.1572713284):0.003565819061):0.02428312876,((hetGla2:0.01022662573,fukDam1:0.06410988348):0.03006588771,((chiLan1:0.09133134873,octDeg1:0.06806536175):0.009518289283,cavPor3:0.05956969541):0.003198972947):0.07249627712):1e-08,(speTri2:0.05216584557,marMar1:0.02809637528):0.1177912717):0.02706785599,(oryCun2:0.1157484483,ochPri3:0.2919874292):0.1077568624):0.006204030139,tupChi1:0.1161379473):1e-08):1e-08,galVar1:0.09871676034):0.003660021773,((micMur3:0.03368500144,proCoq1:0.01426604341):0.05997018619,otoGar3:0.09956472838):0.0935144913):0.01446966674,tarSyr2:0.1384069974):0.06733941095,((calJac3:0.01678452303,aotNan1:0.02641331689):1e-08,(saiBol1:0.01028771603,cebCap1:0.00628616424):1e-08):0.02114601569):0.006086516206,(((((rheMac8:1e-08,macFas5:0.002990838394):1e-08,macNem1:0.002992760189):1e-08,(papAnu3:0.002975546055,(manLeu1:1e-08,cerAty1:0.009051949352):1e-08):1e-08):1e-08,chlSab2:0.00901884358):0.01242869874,((colAng1:0.006347489987,pilTep1:0.006222998791):1e-08,(nasLar1:1e-08,(rhiRox1:0.003055183473,rhiBie1:1e-08):0.0003891935498):0.005792613879):1e-08):0.0281793911):1e-08,nomLeu3:0.01445998574):0.009905926537,ponAbe2:0.003153809125):0.003904386206,gorGor5:1e-08):0.002979520191,(panTro5:1e-08,panPan2:0.00297969225):1e-08,hg38:1e-08);
PCDHB10	(((((((((((((phaCin1:0.2048003042,monDom5:0.3018102502):0.1232594742,ornAna2:0.3245674714):0.3894877356,((((loxAfr3:0.06278154442,triMan1:0.06026197296):0.007528370588,proCap2:0.1134917063):0.009711817611,(((chrAsi1:0.1096493808,echTel2:0.1767355635):0.01241040462,eleEdw1:0.1456773099):0.002703008207,oryAfe1:0.5725634772):0.007867117964):0.03689039728,(dasNov3:0.1051254799,choHof2:0.08097944043):0.05260245923):0.01974428958):0.008074509213,(((((((((((oviAri4:0.004305025382,oviCan1:0.002884430274):0.007686321531,capHir2:0.01509188308):0.00692809764,panHod1:0.1371342075):0.003340850911,(((bisBis1:0.05063168904,bosMut1:0.007139949882):1e-08,(bosInd1:0.002776544154,bosTau8:0.00278637592):0.002581044859):0.005888755758,bubBub1:0.05674740457):0.004462307631):0.004768028373,(odoVir1:0.02374246374,cerEla1:0.00516900569):0.009131632411):0.0793288373,(((turTru3:1.558142283,orcOrc1:0.1614710641):1e-08,phyCat1:1.391287586):0.02799336962,balAcu1:0.1769180138):0.232407218):1e-08,(((camFer2:0.06996586849,camBac1:0.01859182755):0.01075745484,camDro1:1e-08):0.04060704137,vicPac2:0.01471742613):0.1679926761):0.04656656126,(((equCab3:1e-08,equPrz1:0.001420350821):0.00285696025,equAsi1:1e-08):0.07230258268,cerSim1:0.09274879893):0.02617012354):0.003356152122,(((((myoBra1:0.01237101414,myoLuc2:0.5698154603):1e-08,myoDav1:0.03940421151):0.02837824112,minNat1:0.4835238411):0.003441685762,desRot1:0.06599956524):0.01963889351,(((pteAle1:0.008695895544,pteVam2:0.003900305395):0.05030007922,rouAeg1:1.649209532):0.02104836683,(rhiSin1:0.07787183127,hipArm1:0.4945526854):0.01695310328):0.004081290568):0.02557094945):0.004346637902,(((((neoSch1:0.4237056442,odoRosDiv1:0.0193727758):0.01537236595,(ailMel1:0.00842457417,ursMar1:0.005699098826):0.02519066011):0.01829849355,lycPic1:0.6269128247):1e-08,((felCat8:0.4269398136,aciJub1:0.1487831046):1e-08,(panTig1:0.1901898793,panPar1:0.02044584023):0.0082982243):0.03600245704):0.0303236059,(manPen1:0.1284916153,manJav1:1e-08):0.1503885604):0.01728919311):1e-08,(eriEur2:0.6374483686,sorAra2:0.238407453):0.007193982375):0.03591774199):0.002391205463,(((((((((mm10:0.02257189433,musCar1:0.00894536209):0.01576921777,musPah1:0.02516955705):0.07478689907,merUng1:0.09689149288):0.005604269276,((criGri1:0.04145666992,mesAur1:0.09818563686):0.03109579936,micOch1:0.07948835594):0.03821830804):0.07672507465,jacJac1:0.1837107118):0.04159717876,casCan1:0.1656178742):0.01273424334,((chiLan1:0.07684074907,octDeg1:0.0942814974):0.01788779289,cavPor3:0.1216978075):0.1147339108):0.02293708114,(speTri2:0.02763722126,marMar1:0.01743898091):0.1098530835):0.02422712357,(oryCun2:0.236185573,ochPri3:0.9766812723):0.04352572255):0.01019536692):0.07045401743,galVar1:0.1076253416):1e-08,(micMur3:0.5427443054,proCoq1:0.0636049535):0.02425622013):0.217389241,((calJac3:0.03907156899,aotNan1:0.02461736708):0.003596155024,(saiBol1:0.09197525431,cebCap1:0.02398633376):1e-08):0.05371861191):0.01531578459,((manLeu1:0.01487862787,chlSab2:0.008689691581):0.01330100782,(colAng1:0.009748805187,(rhiRox1:0.00488991381,rhiBie1:0.185251395):0.01110020685):0.01774196062):0.143701777):0.008837601341,nomLeu3:0.02210856803):0.002396326548,ponAbe2:0.130230286):0.01043277302,gorGor5:0.0064091911):1e-08,(panTro5:0.03989148108,panPan2:0.005094514097):0.009695755283,hg38:0.009266880219);
PCDHB11	(((((((((((((phaCin1:0.06208887638,sarHar1:0.148882848):0.2289947024,monDom5:0.3396002584):0.3922769785,((((loxAfr3:0.07973730227,triMan1:0.05152855836):0.001866022619,proCap2:0.1022807662):0.01726310003,((chrAsi1:0.0999854059,echTel2:0.2023681482):0.01856518636,eleEdw1:0.481658995):0.009454281937):0.04149229694,(dasNov3:0.1291438583,choHof2:0.05288229156):0.04417470852):0.007993967692):0.01588500794,(((((((((capHir2:0.01838646696,((bisBis1:0.01117677329,(bosInd1:0.003037877839,bosTau8:0.03031384669):1e-08):0.004509800499,bubBub1:0.0303406049):0.01423639644):0.007172877665,odoVir1:0.02192590245):0.1726288627,(((turTru3:1.722661623,orcOrc1:0.1699687191):1e-08,phyCat1:1.962681091):0.05001100125,balAcu1:0.2430309589):0.1897378162):0.001576893753,susScr11:0.2319389571):0.003788582275,vicPac2:0.1754946219):0.02515230677,((equCab3:0.003199753268,equPrz1:0.004395178434):0.002876029329,equAsi1:0.01246614318):0.08589419272):0.004726992481,(((((myoBra1:0.01361313865,myoLuc2:0.01051764923):0.004128672455,myoDav1:0.05230753222):0.04840069509,minNat1:0.4760560358):0.01127336725,desRot1:0.07829975359):0.01847526729,((pteAle1:0.006845558465,pteVam2:0.01456609791):0.07799350678,(rhiSin1:0.06075862124,hipArm1:0.1641759363):0.0446670864):0.01359005026):0.01851811883):0.00603938646,((((((lepWed1:0.01607951119,odoRosDiv1:0.01833750876):0.01397424901,enhLut1:0.06067422967):0.005174827106,(ailMel1:0.01761238048,ursMar1:0.01952984279):0.0204899752):0.02757926992,(canFam3:0.2382957394,lycPic1:0.4116852378):0.207017488):0.0001673639048,(felCat8:0.1037164945,(panTig1:0.003744519662,panPar1:0.00191188678):0.00693101407):0.03596377667):1e-08,manPen1:10):0.04501047086):1e-08,((eriEur2:0.2285239425,sorAra2:0.1371595396):0.1131264729,conCri1:0.1421725182):0.0457270097):0.02003927333):0.01477953251,(((((((((((mm10:0.01869190518,musCar1:0.01179626185):0.01890147249,musPah1:0.02532209955):0.01112274367,rn6:0.0519963306):0.02759903102,merUng1:8.993539179):1e-08,((criGri1:0.05968775023,mesAur1:0.7403437401):1e-08,micOch1:0.07784329793):0.02675447811):0.438776883,nanGal1:0.19156092):0.01355717202,casCan1:0.4603116296):0.05409925119,((hetGla2:0.110016159,fukDam1:1.911739694):1e-08,((chiLan1:0.0836219829,octDeg1:0.1059833309):0.0147096102,cavPor3:0.1971012571):0.03821984332):0.08789439922):1e-08,(speTri2:0.01592760862,marMar1:0.0269464799):0.5114694821):0.026865804,(oryCun2:0.2239254428,ochPri3:0.2455518369):0.154183687):0.006389063887,tupChi1:0.1423777389):0.01330593043):0.01378200802,galVar1:0.1254221493):0.007225836115,(micMur3:0.1088915114,otoGar3:0.453231494):0.02111985145):0.04358520894,((calJac3:0.02212882386,aotNan1:0.0625360217):0.0003816615223,(saiBol1:0.01858640951,cebCap1:0.02602401647):0.002288253622):0.03498101695):0.02527725789,((((rheMac8:0.004499696449,macFas5:0.003008996811):0.002994861858,macNem1:0.002990175351):0.00610045036,(papAnu3:0.009125905608,(manLeu1:0.01060051461,cerAty1:0.003018176509):0.002898611819):1e-08):0.008758204258,(pilTep1:0.01838509118,(rhiRox1:0.02380943575,rhiBie1:0.4686541944):0.01853017737):0.01414986427):0.01251673599):0.003382892918,nomLeu3:0.03187467554):0.007121740245,ponAbe2:0.04389506639):0.01710853405,gorGor5:0.01801432876):1e-08,(panTro5:0.004546171644,panPan2:0.006047134753):0.008809639662,hg38:0.0198086406);
PCDHB12	(((((((((((((((phaCin1:0.1587638248,sarHar1:0.2533476393):0.4560463468,monDom5:1.366451243):1e-08,ornAna2:0.9964448733):0.5665853354,((((loxAfr3:0.06374309749,triMan1:0.09359124649):1e-08,proCap2:0.1827494173):0.02038925369,(((chrAsi1:0.1634324496,echTel2:0.174884018):0.1021110307,eleEdw1:0.2385245302):1e-08,oryAfe1:1.552628011):1e-08):1e-08,choHof2:0.2388642337):1e-08):0.04288385833,((((((((((((oviAri4:1e-08,oviCan1:1e-08):1e-08,capHir2:0.01798508849):1e-08,panHod1:1e-08):1e-08,(((bisBis1:1e-08,bosMut1:0.01825463037):1e-08,(bosInd1:0.04016832476,bosTau8:1e-08):1e-08):1e-08,bubBub1:1e-08):0.01816980102):1e-08,(odoVir1:0.03667600841,cerEla1:0.03656408609):0.01805766681):0.1215917668,((((turTru3:1.710834302,orcOrc1:0.4376008812):0.4696128514,delLeu1:0.3699482297):0.1313018866,phyCat1:0.6883191453):1e-08,(balAcu1:2.000943666,balMys1:0.1905507653):1e-08):2.167996227):1e-08,susScr11:0.12233132):0.02143970696,(((camFer2:1e-08,camBac1:1e-08):1e-08,camDro1:0.01861733151):0.01848870512,vicPac2:1e-08):0.09938939267):1e-08,(((equCab3:1e-08,equPrz1:1e-08):0.02164694786,equAsi1:0.07392301795):0.101868968,cerSim1:0.03572725817):0.04957165227):1e-08,((((((myoBra1:1e-08,myoLuc2:0.03557272566):0.01823315581,myoDav1:0.03712923197):0.04053141327,eptFus1:0.03786751957):0.1553410971,minNat1:1.0621682):1e-08,desRot1:0.04328074948):0.03413774719,(((pteAle1:0.01807268923,pteVam2:1e-08):0.08180521212,rouAeg1:3.273329945):1e-08,(rhiSin1:0.09523422202,hipArm1:1.711550931):0.06575438479):0.01330509367):1e-08):1e-08,(((((((lepWed1:1e-08,neoSch1:2.286759116):1e-08,odoRosDiv1:1e-08):1e-08,((musFur1:0.01855288742,enhLut1:0.01806566334):1e-08,ailFul1:0.07868379594):1e-08):1e-08,(ailMel1:0.0180231831,ursMar1:1e-08):1e-08):1e-08,(canFam3:1e-08,lycPic1:10):0.9976936134):1e-08,((felCat8:1e-08,aciJub1:1e-08):1e-08,(panTig1:1e-08,panPar1:1e-08):1e-08):0.05613348443):0.08612461986,(manPen1:0.0169738216,manJav1:1e-08):0.1753077563):1e-08):1e-08,((eriEur2:0.5373720937,sorAra2:0.2563125132):0.2276444961,conCri1:0.4318648695):1e-08):1e-08):0.01955048251,((((((((((((mm10:0.01792917804,musCar1:0.01759009419):1e-08,musPah1:0.05393827278):0.06914088732,rn6:0.2136624621):0.05246106355,merUng1:0.1161180563):1e-08,((criGri1:0.1008828932,mesAur1:0.100148864):0.081985068,micOch1:0.09595408094):1e-08):0.2041868112,nanGal1:0.2143157947):0.09083036676,jacJac1:0.2021648828):0.03497521378,(casCan1:0.2653744274,dipOrd2:0.291984609):0.04916842536):0.09610696066,((hetGla2:0.2034815656,fukDam1:1.124613507):0.01604221508,((chiLan1:0.1400605079,octDeg1:0.1973805111):0.04758346513,cavPor3:0.1207444149):1e-08):0.2444501558):1e-08,(speTri2:1e-08,marMar1:0.01767023894):0.05138404122):0.09364506007,(oryCun2:0.2453168802,ochPri3:0.3996589722):0.03678608167):0.021825356,tupChi1:0.1957648575):1e-08):0.01915718078,galVar1:0.1476927351):1e-08,((micMur3:0.2798431569,proCoq1:1e-08):0.03979012616,otoGar3:0.1053270452):0.04085601404):1e-08,tarSyr2:0.22897022):0.1192039968,((calJac3:0.01820381591,aotNan1:1e-08):1e-08,(saiBol1:0.04049170493,cebCap1:0.0234325749):1e-08):0.01767021364):0.07676900381,(((((rheMac8:1e-08,macFas5:1e-08):1e-08,macNem1:0.01693465642):0.0170129619,(papAnu3:1e-08,(manLeu1:1e-08,cerAty1:0.01708541848):1e-08):1e-08):1e-08,chlSab2:1e-08):0.03579832661,((colAng1:1e-08,pilTep1:1e-08):1e-08,(nasLar1:1.315158373,(rhiRox1:1e-08,rhiBie1:1e-08):1e-08):1e-08):1e-08):0.05866860849):1e-08,nomLeu3:0.01765471082):1e-08,ponAbe2:0.03602126764):1e-08,gorGor5:1e-08):1e-08,(panTro5:1e-08,panPan2:1e-08):1e-08,hg38:1e-08);
PCDHB13	(((((((((((phaCin1:0.04298635046,sarHar1:0.1102802879):0.1957922815,monDom5:0.254206482):0.08185175126,ornAna2:0.3119389259):0.1673906715,((((((panHod1:0.1362354426,cerEla1:1.552520637e-05):0.07051706817,(orcOrc1:0.262091785,balAcu1:0.1894741767):1.38030746):0.001972775112,susScr11:0.1783771137):0.01727238114,camBac1:0.05811632722):0.09324043172,(minNat1:0.3768028059,(rouAeg1:0.2647113913,rhiSin1:0.2239636848):1e-08):0.09776080983):0.001295839047,(((enhLut1:0.08117511153,canFam3:0.1381417032):0.01224459713,felCat8:0.2727376399):0.01450607559,manPen1:0.2486514928):1e-08):0.06361290265):0.02547486984,(((musPah1:0.2706091491,merUng1:0.2762416799):0.05569323,jacJac1:0.3826544659):1e-08,cavPor3:0.4155218939):0.07916731635):0.1433273109,((calJac3:0.02473459772,aotNan1:0.01603366737):1e-08,(saiBol1:0.01490283319,cebCap1:0.02215748653):0.00467891506):0.01665783903):0.01403663615,(((((rheMac8:0.005383316502,macFas5:0.006745026875):0.001801834526,macNem1:0.007638557401):0.004046185507,(papAnu3:0.005010792711,(manLeu1:1e-08,cerAty1:0.0128133956):1e-08):1e-08):0.004126419822,chlSab2:0.01279297253):0.01765927167,(pilTep1:0.01090053467,(nasLar1:0.008239755111,(rhiRox1:0.001752560101,rhiBie1:0.06969638777):0.003853395207):0.006535645834):0.01457300743):0.01094004413):0.003104122579,nomLeu3:0.02526907366):0.004074590934,ponAbe2:0.02822676587):0.01104040308,gorGor5:0.01223333509):1e-08,panPan2:0.008651378467,hg38:0.009478407399);
PCDHB14	(((((((((((((((phaCin1:0.06321467308,sarHar1:0.4593340641):0.1320635134,monDom5:0.3809522828):0.09271947166,ornAna2:0.3101633586):0.259185313,((((loxAfr3:0.06024981842,triMan1:0.05002286203):0.003128593096,proCap2:0.09514432949):0.008201029258,(((chrAsi1:0.1031385256,echTel2:0.2139483719):0.001674367811,eleEdw1:0.1756695935):0.005839337213,oryAfe1:0.06200829416):1e-08):0.06018789313,(dasNov3:0.1060817607,choHof2:0.04155376183):0.02055242957):0.003135060626):0.03370565887,(((((((((((oviAri4:1e-08,oviCan1:0.003065255199):0.00564543378,capHir2:0.005249765822):0.02140884144,panHod1:0.02891424941):0.007171385492,(((bisBis1:1e-08,bosMut1:0.01619651667):1e-08,(bosInd1:0.08752915595,bosTau8:0.001861466371):1e-08):1e-08,bubBub1:0.02950634069):0.03872782779):0.007756159714,(odoVir1:0.01507764454,cerEla1:1e-08):0.01591798494):0.0816123903,(((((turTru3:0.02336138579,orcOrc1:0.4703551536):1e-08,delLeu1:0.4099741711):0.005018694073,lipVex1:0.00648245243):0.006540208507,phyCat1:0.04373235087):1e-08,(balAcu1:0.01124013178,balMys1:0.01928858114):0.002796873622):0.03115469241):0.08375388372,(((camFer2:1e-08,camBac1:1e-08):0.005941234682,camDro1:0.01039508851):0.01090999796,vicPac2:1e-08):0.2263553527):0.2279691289,(((equCab3:0.001840070483,equPrz1:0.005559630762):0.003675808641,equAsi1:0.001852232143):0.04427032053,cerSim1:0.07308413644):0.01816785866):1e-08,(((((myoBra1:0.02243171451,myoLuc2:0.06144103312):0.006552606921,myoDav1:0.05490487499):0.01533202132,minNat1:0.1149528117):0.005983180099,desRot1:0.07623629282):0.03725424886,((pteAle1:0.06603113007,rouAeg1:1.573655356):0.01252062774,hipArm1:0.4731697214):0.00013145051):0.03681914295):0.01235405214,(((((((lepWed1:1e-08,neoSch1:0.01745849953):0.02793436284,odoRosDiv1:0.01498285566):0.01686847979,((musFur1:0.005110271295,enhLut1:0.03712710696):0.0516486681,ailFul1:0.05360349332):0.002050559151):0.005660602586,(ailMel1:0.01055909146,ursMar1:0.01188640335):0.1083674462):0.01114234501,(canFam3:0.004270097691,lycPic1:0.002763379598):0.1321825427):0.01329207683,((felCat8:1e-08,aciJub1:0.1206133977):1e-08,(panTig1:0.0266976347,panPar1:1e-08):1e-08):0.03306462182):0.109493809,(manPen1:0.02604229829,manJav1:0.01390387643):0.271690635):0.02077612384):0.004243267634,((eriEur2:0.3253243359,sorAra2:0.2310281637):0.01470044817,conCri1:0.2024179278):0.09902362633):0.02054810996):0.03401565177,((((((((((((mm10:0.03508348607,musCar1:0.02570500579):0.007815166604,musPah1:0.0386097687):0.01588105587,rn6:0.05185817224):0.03023972676,merUng1:0.07684323042):0.00733431647,((criGri1:0.04122654325,mesAur1:0.07422753967):0.02034511015,micOch1:0.07531630366):0.01566148233):0.0615714644,nanGal1:0.09321090868):0.02812422256,jacJac1:0.1251497737):0.03837868258,(casCan1:0.146127226,dipOrd2:0.1805966728):0.04232684341):0.002932905763,(hetGla2:1.493505734,((chiLan1:0.06950229714,octDeg1:0.1038719873):1e-08,cavPor3:0.1147631485):0.1328039549):0.05008946129):0.05195735346,(speTri2:0.008059601489,marMar1:0.02263505677):0.2302985158):1e-08,(oryCun2:0.170423609,ochPri3:0.3396682168):0.1670404513):0.003327033123,tupChi1:0.2169601348):0.01288834849):0.0268097494,galVar1:0.09845196992):0.09394519038,((micMur3:0.07939701045,proCoq1:0.02216842962):0.007204332448,otoGar3:0.112074566):0.01998158303):1e-08,tarSyr2:0.2241540641):0.04630053419,((calJac3:0.03006718752,aotNan1:0.1071831783):1e-08,(saiBol1:0.04068066832,cebCap1:0.01368908884):0.001740721445):0.01861304955):0.01079713177,(((((rheMac8:0.003580833516,macFas5:0.001789513968):0.00357036241,macNem1:0.007245611489):0.007244678426,(papAnu3:0.007191528916,(manLeu1:0.007208267855,cerAty1:0.0072385654):0.001791956476):0.001794693207):1e-08,chlSab2:0.002352599789):0.005381606014,((colAng1:0.01571010766,pilTep1:0.008115670719):0.002700262051,(rhiRox1:0.001730588194,rhiBie1:0.0601259613):0.0110165748):0.009191102661):0.01077837222):0.007599668954,nomLeu3:0.02492967108):1e-08,ponAbe2:0.01700982245):0.001936639448,gorGor5:0.002143575745):0.001007456729,(panTro5:1e-08,panPan2:0.001925211478):0.0168949541,hg38:0.008218321994);
PCDHB15	((((((((((((((phaCin1:0.4974513426,sarHar1:0.637252866):1e-08,ornAna2:0.593373606):0.4712209942,((((loxAfr3:0.06586509961,triMan1:0.05526363393):0.007010956484,proCap2:0.1415772109):0.004488287293,(((chrAsi1:0.113054191,echTel2:0.2323702683):1e-08,eleEdw1:0.8876306941):0.0008332393189,oryAfe1:0.08439896023):0.002531316748):0.06442462583,(dasNov3:0.1366853206,choHof2:0.05245669405):0.09631757027):0.006372423129):0.02057183958,((((((((((((oviAri4:0.00269097759,oviCan1:0.0136849259):0.005817565336,capHir2:0.01285516434):0.008425209348,panHod1:0.0114806803):0.03047885513,(((bisBis1:0.004418762693,bosMut1:0.02828705887):0.002151656702,(bosInd1:0.001589784564,bosTau8:0.001606667245):0.002100964816):0.00563149454,bubBub1:0.07366686332):0.0004888563184):0.005471621364,(odoVir1:0.03130918354,cerEla1:0.01674523154):0.01271704697):0.1262611817,((((orcOrc1:0.01126415882,delLeu1:0.05106049026):1e-08,lipVex1:0.01474299973):1e-08,phyCat1:0.01630872091):0.002191524052,balAcu1:0.01238348345):0.05392416689):0.007116598863,susScr11:0.3004100129):0.02220261077,(((camFer2:1e-08,camBac1:0.006866385789):0.003516924231,camDro1:0.002219336977):0.01438621485,vicPac2:0.02945146727):0.155266811):0.03273118844,((equPrz1:0.007969325327,equAsi1:0.00485160686):0.0580604554,cerSim1:0.05469704789):0.03161158721):0.003492031032,((((((myoBra1:0.003414861741,myoLuc2:0.00786534563):0.007779009816,myoDav1:0.2040879856):0.007808543802,eptFus1:0.0269005318):0.02290762903,minNat1:0.102183217):0.01205215614,desRot1:0.06702968648):0.01947863963,(((pteAle1:1e-08,pteVam2:0.01097251625):0.02765548238,rouAeg1:0.03182480671):0.0391220721,(rhiSin1:0.04663957619,hipArm1:0.03262406512):0.03480106136):0.006118859713):0.1801801282):1e-08,(((((((lepWed1:0.005646555041,neoSch1:0.03335240852):0.01965135964,odoRosDiv1:0.06269386104):0.01563636711,((musFur1:0.03428568687,enhLut1:0.01544139706):0.0414288441,ailFul1:0.05868094776):0.00743110774):0.01824595599,(ailMel1:0.05868682411,ursMar1:0.003801034868):0.4099363907):0.02747049118,(canFam3:1e-08,lycPic1:0.006955235361):0.2429497388):0.007583074177,(aciJub1:0.154749227,(panTig1:0.04181015761,panPar1:0.3690060405):1e-08):0.04220123693):0.06312815036,(manPen1:0.03375320441,manJav1:0.08108950462):0.1790683493):0.02213976702):0.007074135697,((eriEur2:0.3726568382,sorAra2:0.1883397274):0.04546880883,conCri1:0.2003786726):0.0556742906):0.04102270227):0.03266366977,((((((((((((mm10:0.01755605418,musCar1:0.02502962209):0.01871291445,musPah1:0.04029533961):0.0325336408,rn6:0.06588176937):0.05066191814,merUng1:0.1218207283):0.01028124379,((criGri1:0.06536918665,mesAur1:0.05247592532):0.03384260638,micOch1:0.1106477552):0.02193753226):0.1039511892,nanGal1:0.1442980931):0.03500669176,jacJac1:0.2000626133):0.05001818621,(casCan1:0.1120541774,dipOrd2:0.2802923209):0.03738240212):0.02073475877,(hetGla2:0.1113887582,((chiLan1:0.09791649391,octDeg1:0.2287970618):0.02688493251,cavPor3:0.1278581901):0.01820562891):0.09715688218):0.00767086764,(speTri2:0.01649636817,marMar1:0.01952407062):0.1439218567):0.03409719047,(oryCun2:0.2455658284,ochPri3:0.336989524):0.1281149184):0.007010384304,tupChi1:0.1811235581):0.01233354052):0.007454174903,galVar1:0.1403174314):0.01319785467,((micMur3:0.08943569279,proCoq1:0.02860428447):0.02223595069,otoGar3:0.1274951122):0.02661972905):0.06639990568,tarSyr2:0.2491283754):1e-08,((calJac3:0.04015189475,aotNan1:0.02011288682):0.001971391621,(saiBol1:0.01902604195,cebCap1:0.01545762732):0.003889463922):0.028569831):0.02177322971,(((((rheMac8:0.001674108174,macFas5:0.003357783121):1e-08,macNem1:0.006773817857):0.008430755633,(papAnu3:0.009000889931,(manLeu1:0.08903467011,cerAty1:0.01007814547):1e-08):0.001645126723):0.003395100749,chlSab2:0.006732647591):0.01461683877,((colAng1:0.004508536359,pilTep1:0.01018884772):0.004738904639,(rhiRox1:0.001944112299,rhiBie1:0.003852083153):0.0102726945):0.001975276988):0.01787145267):0.003127634787,nomLeu3:0.03308663553):0.001470858432,ponAbe2:0.02046483765):0.005444131777,gorGor5:0.01524074024):0.003335057541,(panTro5:0.003369952878,panPan2:0.001656401444):0.01350130918,hg38:0.01189091064);
PCDHB16	((((((((((((((phaCin1:0.07493936105,sarHar1:0.1221890495):0.1936181517,monDom5:0.2407747321):0.08778554509,ornAna2:0.4120422769):0.2928154759,((((loxAfr3:0.05839016085,triMan1:0.05401996738):0.003893523963,proCap2:0.1572558899):0.01295325227,(((chrAsi1:0.1123461427,echTel2:0.1909473955):0.02849146964,eleEdw1:0.147884224):0.01458656007,oryAfe1:0.0710111673):0.01266531112):0.07736785041,(dasNov3:0.1126779154,choHof2:0.06960333746):0.0341188103):1e-08):0.01525332037,(((((((((((oviAri4:0.01044634004,oviCan1:0.005040850474):0.005594230744,capHir2:0.01092857352):0.01710296607,(((bisBis1:0.1201910759,bosMut1:0.005815537598):1e-08,(bosInd1:0.001508894261,bosTau8:0.001504298199):0.001702053102):0.005296761758,bubBub1:0.1179827208):0.007213710464):0.004644487386,(odoVir1:0.01641012783,cerEla1:0.02360655747):0.01607681143):0.0656402466,((orcOrc1:0.01514023432,lipVex1:0.004966162962):0.006323394715,(balAcu1:0.006529234645,balMys1:0.005306449558):0.009653434163):0.03990535995):0.07502975661,susScr11:0.8707278385):1e-08,(((camFer2:0.01115670355,camBac1:1e-08):1e-08,camDro1:1e-08):0.03309087896,vicPac2:0.009560444028):0.1351360392):0.237040625,(equCab3:0.001479800626,equPrz1:0.003050581774):0.05689047187):0.01059712771,((((((myoBra1:0.01981914717,myoLuc2:0.01635535855):0.001844115607,myoDav1:0.06126798797):0.005074068202,eptFus1:0.03908557418):0.02752219455,minNat1:0.09029933673):0.01169972021,desRot1:0.08068097142):0.01789487767,(((pteAle1:0.004214040257,pteVam2:0.04093372665):0.02613620768,rouAeg1:0.05094742276):0.05829014376,(rhiSin1:0.03768974117,hipArm1:0.4364949939):0.05597164491):0.007173358261):0.03456454282):0.001105243801,(((((((lepWed1:0.006670844857,neoSch1:0.4060967879):0.000336503859,odoRosDiv1:0.07013220933):0.4385968029,((musFur1:0.01631878619,enhLut1:0.009727273155):0.04682500977,ailFul1:0.03355548697):0.003406269886):0.007169220327,(ailMel1:0.01225000957,ursMar1:0.007741020749):0.02347354706):0.02100863292,lycPic1:0.768936203):0.006037796837,((felCat8:0.1214437061,aciJub1:0.01611295639):1e-08,(panTig1:0.01632988319,panPar1:0.1727963359):0.02917822278):0.08447631152):0.03627594889,manPen1:0.144335055):0.01041680049):0.005973265838,((eriEur2:0.4643862765,sorAra2:0.2016209356):1e-08,conCri1:0.1448936124):0.04947081344):0.04151818747):0.0144905305,((((((((((((mm10:0.01413726283,musCar1:0.01076149309):0.01757006696,musPah1:0.02378113704):0.02982687145,rn6:0.0550911298):0.04215260128,merUng1:0.09864956686):0.01954394536,((criGri1:0.1856397918,mesAur1:0.07670605222):0.005660146133,micOch1:0.07421554735):0.01983822952):0.09022068999,nanGal1:0.09634485084):0.03960620754,jacJac1:0.1897758949):0.0475578786,(casCan1:0.1092312097,dipOrd2:0.1991995289):0.02271536128):0.02627001451,(hetGla2:0.7805629357,octDeg1:0.2429641414):0.04750770785):1e-08,(speTri2:0.02135527744,marMar1:0.02053762367):0.1341044697):0.02238755083,(oryCun2:0.149939892,ochPri3:0.2014416103):0.294624051):1e-08,tupChi1:0.2949269134):0.01141782609):0.001792918451,galVar1:0.1130882333):0.009260850212,((micMur3:0.1981502084,proCoq1:0.02092388899):0.04198864222,otoGar3:0.07990835706):0.02881835755):0.0579277127,((calJac3:0.03306179938,aotNan1:0.535601615):0.009492186642,saiBol1:0.0800505617):0.01787751639):0.01419592911,(((((rheMac8:0.004697640166,macFas5:0.0015685074):0.003089432857,macNem1:0.004735840618):0.001905597024,(papAnu3:0.0129349277,(manLeu1:0.006278491124,cerAty1:0.006268733281):0.02835763136):0.001553599984):0.02162366729,chlSab2:0.03220394047):0.00183993112,((colAng1:0.009783326241,pilTep1:0.009298316748):0.006906699629,(rhiRox1:0.01793017294,rhiBie1:0.008948296631):0.04155005655):0.003885960885):0.03073009191):1e-08,nomLeu3:0.02966215163):1e-08,ponAbe2:0.03295425294):0.02362297711,gorGor5:0.01855525169):1e-08,(panTro5:0.01500396689,panPan2:0.00308833415):0.01756353879,hg38:0.0183855918);
PCDHB1	(((((((((((((((phaCin1:0.0454989129,sarHar1:0.04405883317):0.006851569056,monDom5:0.06902573706):0.1645333324,ornAna2:0.3988392219):0.1647082772,((((loxAfr3:0.03128637256,triMan1:0.04084322497):1e-08,proCap2:0.06334268539):0.004660794623,(((chrAsi1:0.03899212395,echTel2:0.0560703388):1e-08,eleEdw1:0.05710853042):0.002569468722,oryAfe1:0.0386666482):1e-08):0.02329410592,(dasNov3:0.03496760571,choHof2:0.02251866485):0.01984280505):0.003444146785):0.006859345505,((((((((((((oviAri4:0.001408594921,oviCan1:1e-08):0.007138101776,capHir2:0.004221032873):0.002993809981,panHod1:0.004322489015):0.01268713891,(((bisBis1:1e-08,bosMut1:0.001401175078):1e-08,(bosInd1:0.001403014234,bosTau8:0.004242110306):1e-08):1e-08,bubBub1:0.009941020451):0.00281780681):0.004409625576,(odoVir1:0.01138024882,cerEla1:0.005715901637):0.001279905639):0.02627998458,((((turTru3:0.01175806825,orcOrc1:0.01621210785):0.01081225243,delLeu1:0.02548210722):0.01431342677,lipVex1:0.02740345329):0.005751449916,(balAcu1:0.01531205859,balMys1:0.01288751588):0.006673961872):0.01811406086):0.003257017344,susScr11:0.0527673258):0.001554596955,(((camFer2:1e-08,camBac1:0.001398384495):1e-08,camDro1:0.005586815928):0.007787843814,vicPac2:0.004407922572):0.03622021351):0.01813534258,(((equCab3:1e-08,equPrz1:0.001401157811):0.004367526149,equAsi1:0.001254522139):0.03316059762,cerSim1:0.02839608428):0.005566653485):1e-08,((((((myoBra1:0.007141381701,myoLuc2:0.002950637987):0.001670998778,myoDav1:0.01724472187):0.004800120503,eptFus1:0.0152221703):0.01349843787,minNat1:0.04063153965):0.004775529148,desRot1:0.03697294293):0.008749246826,(((pteAle1:0.01123044253,pteVam2:0.001499308264):0.006897041245,rouAeg1:0.01927975849):0.02270948004,(rhiSin1:0.03462382685,hipArm1:0.03030867825):0.01056510634):0.001495231005):0.01199833529):1e-08,(((((((lepWed1:0.001425683897,neoSch1:0.01171318258):0.01014508929,odoRosDiv1:0.01439983561):0.006155657942,((musFur1:0.005827210003,enhLut1:0.007375884622):0.01846232417,ailFul1:0.003310832595):0.007415663635):0.001422290774,(ailMel1:0.01010072746,ursMar1:0.007318873995):0.00531347394):0.002090037466,(canFam3:0.001391733996,lycPic1:0.001400022019):0.04047539503):0.0101494613,((felCat8:0.004533996268,aciJub1:0.005318720342):0.001108361196,(panTig1:1e-08,panPar1:0.001392502501):0.002043310113):0.03595131838):0.02799857352,(manPen1:1.658651206,manJav1:0.05407702293):1e-08):0.006572688342):1e-08,((eriEur2:0.07686544602,sorAra2:0.05696241952):1e-08,conCri1:0.07430220923):0.01558143983):0.01293794851):0.004977409647,(((((((((((mm10:0.005593828332,musCar1:0.00139890997):0.00474359736,musPah1:0.007952983746):0.01078675557,rn6:0.01593919255):0.01620058886,((criGri1:0.00461177485,mesAur1:0.03940383029):0.008703072835,micOch1:0.01912172458):0.008026656035):0.02510730148,nanGal1:0.05163697326):0.0112773884,jacJac1:0.08326265755):0.007187830816,(casCan1:0.0609773018,dipOrd2:0.05962942789):0.01059029146):0.006360999351,((hetGla2:0.01719932697,fukDam1:0.02234554046):0.01589840562,((chiLan1:0.06369789799,octDeg1:0.04331826385):0.006990854845,cavPor3:0.05673190745):0.009539455721):0.03538213855):0.0006022102614,(speTri2:0.00617332665,marMar1:0.009125171603):0.05990949492):0.007937445317,(oryCun2:0.03008556757,ochPri3:0.057273495):0.03769571419):0.005224393771,tupChi1:0.06124750282):0.00286364742):0.001439462103,galVar1:0.03564258006):0.0128382875,((micMur3:0.01595253007,proCoq1:0.02767745873):0.008995337386,otoGar3:0.04183562082):0.02062806485):1e-08,tarSyr2:0.0454764618):0.03144021618,((calJac3:0.02887992793,aotNan1:0.01672099472):1e-08,(saiBol1:0.01014581025,cebCap1:0.02535581948):0.002869632421):0.02689739002):0.01442862258,(((((rheMac8:1e-08,macFas5:1e-08):0.001370101446,macNem1:1e-08):0.004122764693,(papAnu3:1e-08,(manLeu1:0.002749997203,cerAty1:0.002749874425):1e-08):0.001375058974):0.001375923189,chlSab2:0.01249465434):0.002768915434,((colAng1:0.005511286086,pilTep1:0.005510971567):0.002774195068,(nasLar1:0.006925443443,(rhiRox1:0.002748106951,rhiBie1:0.002776024181):1e-08):0.01108165475):0.005518993573):0.01156631191):0.005844984674,nomLeu3:0.02629834977):0.004531054101,ponAbe2:0.00535559612):0.01005198913,gorGor5:0.005548587209):1e-08,(panTro5:1e-08,panPan2:0.001376377279):0.00275822872,hg38:0.00552932103);
PCDHB2	(((((((((((((((phaCin1:1e-08,sarHar1:0.1306122159):0.3228145718,monDom5:0.06328792686):0.6292522971,ornAna2:1.877928203):1e-08,((((loxAfr3:0.2365442334,triMan1:0.1146625235):0.01700578248,proCap2:0.1782769503):1e-08,(((chrAsi1:0.009320520205,echTel2:0.4191784342):0.1263200866,eleEdw1:0.2956195669):0.02277221984,oryAfe1:0.1763919342):1e-08):0.0561175383,(dasNov3:0.2313724492,choHof2:0.1261148455):0.05447685148):0.04821975506):1e-08,((((((((((((oviAri4:1e-08,oviCan1:1e-08):0.07808929138,capHir2:0.02534599248):1e-08,panHod1:0.07980528437):1e-08,(((bisBis1:0.02331869979,bosMut1:1e-08):1e-08,(bosInd1:0.02331869965,bosTau8:1e-08):1e-08):0.07599324877,bubBub1:0.04911786775):0.02338999024):1e-08,(odoVir1:0.1444849637,cerEla1:1e-08):0.0238881646):0.1548304107,(((((turTru3:2.391434209,orcOrc1:1e-08):0.1187177303,delLeu1:0.4702954369):0.7362740001,lipVex1:0.04053833792):1e-08,phyCat1:0.05980253902):1e-08,(balAcu1:0.05978543537,balMys1:0.02000417325):1e-08):0.1216965032):1e-08,susScr11:0.1051112336):1e-08,(((camFer2:1e-08,camBac1:1e-08):1e-08,camDro1:1e-08):0.03113355135,vicPac2:1e-08):0.09477978925):0.02319065394,(((equCab3:1e-08,equPrz1:1e-08):0.04706310963,equAsi1:1e-08):0.1257226987,cerSim1:0.1410507422):0.03051096595):1e-08,((((((myoBra1:0.02406470866,myoLuc2:0.06381267589):1e-08,myoDav1:0.07262085798):0.07393679761,eptFus1:0.1021435757):1e-08,minNat1:0.02387443076):0.02437956249,desRot1:0.1602281822):0.07760228767,(((pteAle1:1e-08,pteVam2:1e-08):0.08117557853,rouAeg1:2.214832904):1e-08,(rhiSin1:0.02436389293,hipArm1:1e-08):0.07680709455):1e-08):0.02569147294):1e-08,(((((((lepWed1:1e-08,neoSch1:1e-08):1e-08,odoRosDiv1:0.02509512807):1e-08,((musFur1:0.02472574513,enhLut1:1e-08):0.0767840024,ailFul1:1e-08):0.02491709337):1e-08,(ailMel1:0.02090592243,ursMar1:0.02132295958):0.04587015796):0.0223245931,(canFam3:1e-08,lycPic1:1e-08):0.05040829342):1e-08,((felCat8:1e-08,aciJub1:1e-08):1e-08,(panTig1:1e-08,panPar1:0.02512509844):1e-08):0.1043766487):1e-08,(manPen1:1.422260661,manJav1:0.3654495802):1e-08):1e-08):0.02294985119,((eriEur2:0.4229738671,sorAra2:0.2239644592):0.09629835194,conCri1:0.2630056937):0.02452449851):0.05667427973):1e-08,(((((((((((mm10:1e-08,musCar1:0.04495182556):1e-08,musPah1:0.04445241937):0.04374352794,rn6:0.07359218588):0.04078648365,((criGri1:1e-08,mesAur1:0.1050758462):0.07509650158,micOch1:0.1148013623):0.0769498314):0.3659160758,nanGal1:0.1071395677):0.00813403197,jacJac1:0.3957408124):0.03612572506,(casCan1:0.3998017939,dipOrd2:0.2976058378):1e-08):0.02995714859,((hetGla2:0.07009196478,fukDam1:0.1359625512):0.05487896919,((chiLan1:0.09710923224,octDeg1:0.1041129556):0.05695600066,cavPor3:0.1412582843):1e-08):0.1270968697):1e-08,(speTri2:0.01730978227,marMar1:0.02477184225):0.1961550745):0.08490554646,(oryCun2:1e-08,ochPri3:0.6825990259):0.2711242816):1e-08,tupChi1:0.3956715975):1e-08):1e-08,galVar1:0.251229146):1e-08,((micMur3:0.09433920034,proCoq1:0.02461961922):1e-08,otoGar3:0.3135452398):0.04636013347):0.03830462429,tarSyr2:0.3050902787):0.125180859,((calJac3:1e-08,aotNan1:0.02418652795):0.01995690451,(saiBol1:0.04205007113,cebCap1:0.06091356493):1e-08):0.09970402719):1e-08,(((((rheMac8:1e-08,macFas5:1e-08):1e-08,macNem1:1e-08):1e-08,(papAnu3:1e-08,(manLeu1:1e-08,cerAty1:1e-08):1e-08):1e-08):1e-08,chlSab2:1e-08):1e-08,((colAng1:0.024860285,pilTep1:0.02502591181):0.02357941994,(nasLar1:1e-08,(rhiRox1:1e-08,rhiBie1:1e-08):1e-08):0.02423528799):1e-08):1e-08):1e-08,nomLeu3:0.04882915351):1e-08,ponAbe2:1e-08):0.0239678231,gorGor5:1e-08):1e-08,(panTro5:1e-08,panPan2:1e-08):0.02466604982,hg38:1e-08);
PCDHB3	((((((((((((((phaCin1:0.498700521,sarHar1:0.3959846847):0.05466977211,monDom5:0.1307112319):0.2900501904,ornAna2:0.3710699038):0.2507276464,((((loxAfr3:0.06598640857,triMan1:0.05818061251):0.00891360377,proCap2:0.1308765153):0.01312925197,((chrAsi1:0.1561361583,eleEdw1:0.1114092884):0.009658979005,oryAfe1:0.08633529186):0.00962831674):0.0695691786,(dasNov3:0.1368876709,choHof2:0.3491755626):0.003143410348):0.006177617539):0.0150838229,(((((((((oviAri4:0.3398979787,oviCan1:0.5918775803):1e-08,(odoVir1:1.462311824,cerEla1:1e-08):0.03506252648):0.05264964091,(((delLeu1:0.3591389551,lipVex1:0.0111095255):0.005279138211,phyCat1:0.01849889905):0.003469274212,(balAcu1:0.009094511974,balMys1:0.004557370935):0.00149219298):0.04296809192):1e-08,susScr11:0.6012750018):0.0279835928,(((camFer2:1e-08,camBac1:1e-08):1e-08,camDro1:0.004037951724):0.0107533993,vicPac2:0.004969613903):0.05735798955):0.02022470388,((equPrz1:0.02281908748,equAsi1:0.03089710958):0.08577761939,cerSim1:0.3535538132):0.01463734773):0.01057455898,(((myoBra1:0.001485933154,myoDav1:0.06178223449):0.04868304373,minNat1:0.08132027078):0.02768373314,((pteAle1:0.04574855944,rouAeg1:0.35685997):0.03237415259,(rhiSin1:0.01988202262,hipArm1:0.04075587508):0.02348157526):1e-08):0.01340169699):0.004666248295,((((((neoSch1:0.1634054546,odoRosDiv1:0.04623005669):0.008971731122,(musFur1:0.006864027981,enhLut1:0.009032018735):0.0328093364):0.00435083527,(ailMel1:0.02156626023,ursMar1:0.003482787643):0.04712953287):0.02686256268,(canFam3:0.003658664228,lycPic1:1e-08):0.06382149966):0.007511849517,((felCat8:0.004750910216,aciJub1:0.02000331551):0.001815833184,(panTig1:0.04854332711,panPar1:1e-08):0.001605783489):0.06454550565):0.03847510407,manJav1:0.1204349897):0.0154157138):0.006468251697,((eriEur2:0.2902804249,sorAra2:0.1123082918):1e-08,conCri1:0.1152617677):0.07178870698):0.01771903732):0.01496949251,(((((((((mm10:0.02301650035,musCar1:0.01635957906):0.03021381601,rn6:0.04951267879):0.04805133966,micOch1:0.05934238154):0.1104208605,nanGal1:0.4445690018):0.01097032058,(casCan1:0.4514332222,dipOrd2:0.165824382):0.00867166873):0.02089403445,(chiLan1:0.5760934113,cavPor3:0.1820295438):0.0458313099):0.05704788248,(speTri2:0.0175711841,marMar1:0.01452134525):0.1345407767):0.004464304132,(oryCun2:0.1071757162,ochPri3:0.3003234565):0.09292943474):1e-08,tupChi1:0.147316673):0.01826165896):0.001021747976,galVar1:0.2121316977):0.01242441789,((micMur3:0.06726111599,proCoq1:0.02968427166):0.02999634406,otoGar3:0.07380788126):0.003461916384):0.04308505841,((calJac3:0.006089031938,aotNan1:0.05134268465):0.0008900510363,cebCap1:0.01366749505):0.01796544143):0.002167442881,(((((rheMac8:0.001431244377,macFas5:0.00143382439):0.0003472521438,macNem1:0.00143139026):0.001087255612,(papAnu3:0.004304005682,(manLeu1:1e-08,cerAty1:0.01006929292):0.001434076891):0.002864723867):1e-08,chlSab2:0.007306745072):0.002849835185,((colAng1:0.007192340836,pilTep1:0.004324051821):0.00704021768,(nasLar1:0.004133424266,rhiRox1:0.005141475746):0.01353527158):0.001598028099):0.01084888596):0.0021900556,nomLeu3:0.01447119781):1e-08,ponAbe2:0.00436003783):0.00574911105,gorGor5:0.00577419023):0.004346671105,(panTro5:1e-08,panPan2:0.002879424371):0.004326483817,hg38:0.007230241449);
PCDHB4	(((((((((((((((phaCin1:0.1255702175,sarHar1:0.1042363593):0.01356628455,monDom5:0.1100633818):0.2136879613,ornAna2:0.3080266898):0.4403536702,(((loxAfr3:0.04396982461,proCap2:0.06163579481):0.01260582179,(((chrAsi1:0.1138449009,echTel2:0.1585152515):0.007659324361,eleEdw1:0.1321122236):0.001175120133,oryAfe1:0.07559302957):1e-08):0.03983645937,(dasNov3:0.09502439476,choHof2:0.06694739967):0.02311709985):0.0255105475):0.004330065196,((((((((((((oviAri4:0.00482707521,oviCan1:0.004639084803):0.004898224272,capHir2:0.005546158074):0.003157793632,panHod1:0.00631487527):0.007857432357,(((bisBis1:0.003980696169,bosMut1:0.01633062778):0.0001931206648,(bosInd1:1e-08,bosTau8:0.001820127015):0.00366076034):0.008544665422,bubBub1:0.03000395615):0.004273734847):0.004321481296,(odoVir1:0.01179748281,cerEla1:0.0198317982):0.005732117959):0.03461129896,((((orcOrc1:0.0069522924,delLeu1:0.00591684672):0.0095434819,lipVex1:0.02198922226):0.005584654531,phyCat1:0.02098693029):0.003807493034,(balAcu1:0.01517675772,balMys1:0.0162933489):1e-08):0.0334496917):0.111279857,susScr11:0.2762259124):1e-08,(camFer2:1e-08,camBac1:1e-08):0.06472732718):0.04974346251,(((equCab3:1e-08,equPrz1:0.001385181498):0.008131609156,equAsi1:0.007418917907):0.1406722667,cerSim1:0.03679440635):0.04894568114):0.03718842845,((((((myoBra1:0.01980708859,myoLuc2:0.02227030196):0.001713807977,myoDav1:0.06478868128):0.004853616182,eptFus1:0.03089196172):0.04101430816,minNat1:0.1000894305):0.01010657518,desRot1:0.07650031157):0.01812752684,((pteAle1:0.01583522332,pteVam2:0.03107648434):0.05315314529,(rhiSin1:0.1324031328,hipArm1:0.1599455614):0.2577684336):1e-08):0.007457734826):0.01048123179,(((((((lepWed1:0.01500608193,neoSch1:0.008709164215):0.01139341042,odoRosDiv1:0.01827080768):0.01960373373,((musFur1:0.03124394703,enhLut1:0.01807558073):0.03287677652,ailFul1:0.0343339803):0.0159468895):0.002528665495,(ailMel1:0.01480078774,ursMar1:0.01329109874):0.03947650615):0.01342073229,(canFam3:0.08276020884,lycPic1:1e-08):0.03770386457):0.01193656297,((felCat8:1e-08,aciJub1:0.01740849079):1e-08,(panTig1:0.01393276308,panPar1:0.001546573242):1e-08):0.05710667351):0.02938710666,(manPen1:0.04957140697,manJav1:1e-08):0.2094976571):0.001701491425):1e-08,(eriEur2:0.274502398,conCri1:0.1157369446):0.04947577592):0.05989696928):0.01441896516,((((((((((((mm10:0.01579718537,musCar1:0.02024082329):0.02010003377,musPah1:0.04442161224):0.02476286684,rn6:0.07657308667):0.03187281569,merUng1:0.8557395383):0.01199848385,criGri1:0.08732202569):0.06322486304,nanGal1:0.1244744828):0.03902076586,jacJac1:0.2357965119):0.02900767136,casCan1:0.1852897264):0.0195999937,((hetGla2:0.09462253732,fukDam1:0.1289867211):0.02361437412,(chiLan1:0.1135647236,cavPor3:0.1468560618):0.0239056268):0.06236633265):0.004144192108,(speTri2:0.01079124,marMar1:0.02416635333):0.155129055):0.001611918977,oryCun2:0.2580390923):0.01384688498,tupChi1:0.1212196838):0.04795620246):0.005607084865,galVar1:0.1010416191):0.003411866798,(proCoq1:0.03249147508,otoGar3:0.09349590274):0.02832637372):0.00668179542,tarSyr2:1.053332808):0.04172668146,((calJac3:0.02052209851,aotNan1:0.1497947824):0.001494369326,(saiBol1:0.03361082433,cebCap1:0.02690623038):0.001901888161):0.02193786826):0.01042970455,(((((rheMac8:0.001408843284,macFas5:0.001408884618):0.001405799422,macNem1:1e-08):0.003060745502,(papAnu3:0.009788912135,(manLeu1:0.002820905922,cerAty1:0.005658794223):0.00299240281):0.002451390115):0.002552789483,chlSab2:0.02468608796):0.008135412107,((colAng1:0.007132034578,pilTep1:0.01004796533):0.004908901847,(nasLar1:0.01388030817,(rhiRox1:0.007083546465,rhiBie1:0.007125403255):0.01203613858):0.00479209334):0.001458393904):0.01752104001):0.008048628771,nomLeu3:0.02446066447):0.005271732056,ponAbe2:0.01428960297):0.001854356404,gorGor5:0.007125435829):1e-08,(panTro5:0.007074189953,panPan2:0.00145802826):0.001415777036,hg38:0.007073897646);
PCDHB5	((((((((((((((phaCin1:0.09563634498,sarHar1:0.1128529304):0.03746473615,monDom5:0.1132903649):0.2174677459,ornAna2:0.349305547):0.3206477004,((((loxAfr3:0.07326192424,triMan1:0.04085756419):0.0008437883822,proCap2:0.1217174086):0.0154536701,(((chrAsi1:0.09776807902,echTel2:0.250716687):0.0311157804,eleEdw1:0.1270687194):0.0120394832,oryAfe1:0.07239022981):0.008979428169):0.04900559247,(dasNov3:0.08898766395,choHof2:0.04531594892):0.03188792323):0.05166200144):0.00259951737,((((((((((((oviAri4:0.007994679631,oviCan1:0.02473642732):0.09408973456,capHir2:0.02440389202):0.008980575447,panHod1:0.02526234606):0.04274577471,(((bisBis1:0.01313554173,bosMut1:0.01494569457):1e-08,(bosInd1:0.007460636224,bosTau8:0.004476414235):1e-08):0.01654273866,bubBub1:0.0232617748):0.03196595373):0.01878487569,(odoVir1:0.06609737334,cerEla1:0.03517882585):0.02709011645):0.106555631,((((orcOrc1:0.005571484785,delLeu1:0.005579705898):1e-08,lipVex1:0.01402984699):0.002772971283,phyCat1:0.02175131677):0.001394684037,(balAcu1:0.008458708808,balMys1:0.004223233325):0.004475939309):0.02984005243):0.007250123985,susScr11:0.2417233647):0.00161410911,(((camFer2:0.00317634528,camBac1:0.006009671305):1e-08,camDro1:1e-08):0.01014796333,vicPac2:0.01015762603):0.07897666959):0.03484176266,(((equCab3:0.00151129735,equPrz1:0.001303628019):0.01282842744,equAsi1:0.01150320039):0.0429598541,cerSim1:0.03526735523):0.02237502869):0.006703606449,((((((myoBra1:0.03826387653,myoLuc2:0.02002188062):0.001756407395,myoDav1:0.1774428027):0.015620901,eptFus1:0.02703825485):0.02424730374,minNat1:0.101987234):0.01372869479,desRot1:0.084063508):0.02084295754,((pteAle1:0.01764046927,rouAeg1:0.03170503383):0.04897365411,rhiSin1:0.08238825519):0.005473618229):0.02175653276):1e-08,(((((((lepWed1:0.01387333388,neoSch1:0.002559259225):0.00639637283,odoRosDiv1:0.01882060276):0.06094109014,((musFur1:0.01658643143,enhLut1:0.002483068238):0.02761289666,ailFul1:0.05804451126):0.0117605055):1e-08,(ailMel1:0.01494864863,ursMar1:0.01127321358):0.0351250141):0.01106361047,(canFam3:0.003263986907,lycPic1:0.00199511086):0.0547758479):0.01177862443,(aciJub1:0.05440274081,(panTig1:0.00171834054,panPar1:1e-08):0.004671464421):0.05569418851):0.0249320967,(manPen1:0.07493083578,manJav1:0.04211852552):0.164800022):0.01278688938):1e-08,((eriEur2:0.2241694052,sorAra2:0.1615658103):0.005917381829,conCri1:0.1467806564):0.07446495835):0.05296058606):0.001759111142,(((((((merUng1:0.5004326893,mesAur1:0.1613990363):0.1144121357,jacJac1:0.1904281233):0.04085434669,(casCan1:0.119223706,dipOrd2:0.1960305111):0.02656723437):0.01430734502,((hetGla2:0.08136815114,fukDam1:0.1147669147):0.04613015206,(chiLan1:0.08932768069,cavPor3:0.1174056455):0.04389941986):0.1085750984):0.01595488784,marMar1:0.1831784217):0.007680918286,oryCun2:0.2792619957):0.02205084201,tupChi1:0.1387862219):0.01085782672):0.006228481446,galVar1:0.4703372171):0.0510471373,((micMur3:0.07922343672,proCoq1:0.01427736276):0.02319653011,otoGar3:0.06291790053):0.02126034744):0.007567472157,tarSyr2:0.8593988847):0.03055085237,(calJac3:0.01780646225,saiBol1:0.03414892576):0.01645280746):0.01277771424,(((((rheMac8:1e-08,macFas5:0.004217010252):0.002804208964,macNem1:0.00422376645):0.006103815984,(papAnu3:0.02874604528,(manLeu1:0.001569892337,cerAty1:0.008779980874):0.005854436794):1e-08):0.002310051464,chlSab2:0.011249389):0.008517316271,((colAng1:0.008445871842,pilTep1:0.00841740203):0.001368592167,(nasLar1:0.00788970359,(rhiRox1:1e-08,rhiBie1:0.05695598433):0.004474311929):1e-08):0.008968623797):0.01963464993):0.005915897618,ponAbe2:0.01548294862):0.003055478575,gorGor5:0.004230224092):0.006750968956,(panTro5:0.002759662819,panPan2:0.005601047189):0.009553383594,hg38:0.005862255469);
PCDHB6	((((((((((((((phaCin1:0.1074321394,sarHar1:0.1619538471):0.04567540373,monDom5:0.18013139):0.1579481927,ornAna2:0.3556864053):0.3442354564,(((loxAfr3:0.04397540198,triMan1:0.04602115284):0.01433187468,(((chrAsi1:0.1773042305,echTel2:0.6164054272):0.007507402789,eleEdw1:0.1224861639):0.007884632609,oryAfe1:0.07875546545):0.006817402343):0.03373675984,(dasNov3:0.1129146757,choHof2:0.04063379271):0.02982511665):0.003478704816):0.02316152616,((((((((((((oviAri4:1e-08,oviCan1:0.002133236485):0.01152355531,capHir2:0.00591864971):0.005150904654,panHod1:0.00865954514):0.005506860286,(((bisBis1:0.1044929615,bosMut1:0.007227052871):1e-08,(bosInd1:0.04917244767,bosTau8:0.1439666552):1e-08):0.005983680841,bubBub1:0.1767716603):0.01089215547):0.005892670922,(odoVir1:0.07890897461,cerEla1:0.009828920859):0.03622623895):0.09093740782,(((orcOrc1:0.01438148051,lipVex1:0.01487293197):0.005010076791,phyCat1:0.01553533789):1e-08,(balAcu1:0.01655450765,balMys1:0.006094302839):0.001658566048):0.03522864285):0.002949079723,susScr11:0.2648858426):0.008949156185,(((camFer2:0.003637537084,camBac1:1e-08):0.003873296215,camDro1:0.004806920234):0.02095219083,vicPac2:0.00574018292):0.05471258539):0.04224542651,(((equCab3:1e-08,equPrz1:1e-08):0.001628027414,equAsi1:0.006613660568):0.03861324931,cerSim1:0.04545032854):0.02362969502):0.005602905829,((((((myoBra1:0.0120472613,myoLuc2:0.008588309955):1e-08,myoDav1:0.06085979198):0.01670660936,eptFus1:0.03897536588):0.0269712705,minNat1:0.08532882718):0.003790880605,desRot1:0.1831533786):0.01239997672,(((pteAle1:0.01288263151,pteVam2:0.321932802):0.008501534446,rouAeg1:0.05674870905):0.03717290095,(rhiSin1:0.03751585145,hipArm1:0.03501591778):0.02066417076):0.001310228769):0.02609368864):1e-08,((((((neoSch1:0.01033857437,odoRosDiv1:0.01312690829):0.01695862032,((musFur1:0.02585622246,enhLut1:0.03212541997):0.01106809836,ailFul1:0.05578082093):0.00899872615):0.00300929962,(ailMel1:0.007208181917,ursMar1:0.01460036808):0.03005748387):0.005753888293,canFam3:0.05804670158):0.006410255805,((felCat8:0.07748307335,aciJub1:0.01433612577):1e-08,(panTig1:0.01781930749,panPar1:0.004094386426):0.001359933592):0.03717586208):0.0491519784,(manPen1:0.01292872961,manJav1:0.01383222083):0.1033336518):0.003825136964):0.009207688435,((eriEur2:0.300312622,sorAra2:0.2058419913):0.002257425425,conCri1:0.158993402):0.03812814134):0.0174329765):0.005597262919,((((((((((((mm10:0.01668417522,musCar1:0.02132778371):0.003626163858,musPah1:0.0219125918):0.02106129915,rn6:0.06561223208):0.04938172801,merUng1:0.06835030998):0.005660697654,((criGri1:0.04015936148,mesAur1:0.07858163887):0.01582888812,micOch1:0.05665719002):0.02836313905):0.09575329162,nanGal1:0.4084886468):0.005194893695,jacJac1:0.239873674):0.02151108843,(casCan1:0.1468548507,dipOrd2:0.4409032651):0.007870518769):0.02717304802,(hetGla2:0.1383119159,((chiLan1:0.1031279442,octDeg1:0.7727688102):1e-08,cavPor3:0.1201525592):0.3651422915):0.0245369162):1e-08,(speTri2:0.008126695914,marMar1:0.02070525639):0.1033689781):0.02018154604,(oryCun2:0.1552743413,ochPri3:0.1220769009):0.1099693292):0.009490461148,tupChi1:0.116946516):0.009939460215):1e-08,galVar1:0.1000592944):0.01311095313,(micMur3:0.06910554782,otoGar3:0.08114710814):0.03654214874):0.03832987957,((calJac3:0.01991673904,aotNan1:0.01838391315):0.00152587468,(saiBol1:0.01830340964,cebCap1:0.0239848706):0.001555213233):0.02161360274):0.009701361193,(((((rheMac8:0.004129756479,macFas5:0.008269708426):1e-08,macNem1:0.009651591713):0.007222328001,(papAnu3:0.005116429473,(manLeu1:0.006216355748,cerAty1:0.001353735015):0.001717996369):1e-08):0.009223362506,chlSab2:0.01107796603):0.008295116322,((colAng1:0.01380648508,pilTep1:0.005472116281):0.008261053288,(rhiRox1:0.008309885162,rhiBie1:0.004103630675):0.00827526064):0.001635660907):0.01335947254):0.008988199366,nomLeu3:0.02125774749):0.002872711969,ponAbe2:0.03717975352):0.005018162531,gorGor5:0.01092298885):1e-08,(panTro5:0.005510577261,panPan2:0.004090790211):0.006873892701,hg38:0.008211384933);
PCDHB7	(((((((((((((phaCin1:0.1262991487,sarHar1:0.1870738537):0.121179202,monDom5:0.268802432):0.3490258016,((loxAfr3:0.06441027863,proCap2:0.1061696155):0.01916664493,(((chrAsi1:0.1574064473,echTel2:0.2276144663):0.005141083632,eleEdw1:0.1534993086):1e-08,oryAfe1:0.1082050779):0.003741721473):0.05019883033):0.03605552356,((((((((((((oviAri4:0.01444346763,oviCan1:0.01540983895):0.02125828828,capHir2:0.01053806223):0.004889360927,panHod1:0.02065153712):0.01087999135,(((bisBis1:0.01114319056,bosMut1:0.01636972484):1e-08,(bosInd1:0.01422751836,bosTau8:0.005134174833):1e-08):0.01468734603,bubBub1:0.01133952004):0.008522697179):0.01378209653,(odoVir1:0.02667355751,cerEla1:9.498656851):0.01010201927):0.1188886056,((((orcOrc1:0.02521884603,delLeu1:0.02148971575):1e-08,lipVex1:0.03932354525):0.08463892232,phyCat1:0.06475929627):0.00256659633,(balAcu1:0.09513630707,balMys1:0.05729188316):0.005032129493):0.1960071539):0.01643282528,susScr11:0.3489480024):0.0042288095,(((camFer2:1e-08,camBac1:0.008658165831):0.002183341116,camDro1:0.006898368459):0.05942127809,vicPac2:0.01403449669):0.226136649):0.03501748521,(((equCab3:0.004654307972,equPrz1:0.004652412486):0.002912105308,equAsi1:0.006432033578):0.09366851438,cerSim1:0.03769221559):0.03464060492):0.007163321928,((((((myoBra1:0.01138812281,myoLuc2:0.01621672363):0.002802363893,myoDav1:0.05425017524):0.005646385238,eptFus1:0.02540885433):0.02897381648,minNat1:0.2365140181):0.007322427199,desRot1:0.2169404884):0.03637250033,(rhiSin1:0.03693735187,hipArm1:0.04312021108):0.01968658715):0.01436669701):0.003276393033,(((((((lepWed1:0.004559817596,neoSch1:1e-08):0.03234492334,odoRosDiv1:0.03552882066):0.01671387164,((musFur1:0.01191323581,enhLut1:0.03357220672):0.03840940083,ailFul1:0.05845432923):1e-08):0.008978370867,(ailMel1:0.011709348,ursMar1:0.01481154986):0.03545365432):0.01437328412,(canFam3:0.007077370423,lycPic1:0.002539228694):0.09132684158):0.01172425266,((felCat8:0.1253447292,aciJub1:0.01348544224):1e-08,(panTig1:0.006644385371,panPar1:0.1292734535):0.02880038022):0.08117046223):0.03779833551,manJav1:3.969285159):1e-08):0.01317913567,(eriEur2:0.4441831145,conCri1:0.196709016):0.02423679286):0.03201693222):0.01572586869,((((((((((((mm10:0.0164377346,musCar1:0.02328864559):0.01832845455,musPah1:0.02576572618):0.01643196887,rn6:0.05597646449):0.04357348867,merUng1:0.09221463693):0.01583423255,((criGri1:0.03244399451,mesAur1:0.07572056522):0.02523206279,micOch1:0.08011109753):0.01953554508):0.07403242235,nanGal1:0.1125588526):0.03308820343,jacJac1:0.2700734412):0.02710604107,(casCan1:0.1624285591,dipOrd2:0.3225559163):0.02937488746):0.008832035529,(hetGla2:0.1437725506,((chiLan1:0.2076312883,octDeg1:0.2975813152):0.1269551627,cavPor3:0.103054447):0.02842986334):0.07356477289):0.02512365421,(speTri2:0.0216512258,marMar1:0.01556204246):0.1492962441):1e-08,(oryCun2:0.1494919962,ochPri3:0.2756489042):0.2474292378):0.0202681307,tupChi1:0.1608691804):0.01074357369):0.003824820201,galVar1:0.1354648155):0.009076934,((micMur3:0.0900119401,proCoq1:0.03440728442):0.02748153948,otoGar3:0.1432320729):0.03922361784):0.07935703576,((calJac3:0.08019358366,aotNan1:0.04171006931):0.005430289308,(saiBol1:0.09394110474,cebCap1:0.03050912141):1e-08):0.1109305117):0.02081183159,(((((rheMac8:0.00297467995,macFas5:1e-08):0.001491900443,macNem1:0.005935827695):0.004465993202,(papAnu3:0.00446909948,(manLeu1:0.00743488286,cerAty1:0.01045311241):0.004426415587):1e-08):0.009769324721,chlSab2:0.06930473526):0.01270735725,(nasLar1:0.3335913664,(rhiRox1:0.001478224103,rhiBie1:0.002975069753):0.007691307505):0.004295497948):0.01731071017):1e-08,nomLeu3:0.02560420696):0.007552723316,ponAbe2:0.009063464003):0.0106579072,gorGor5:0.01519634165):0.01057307958,(panTro5:0.001491316236,panPan2:0.002976818958):0.006011826268,hg38:0.00297268247);
PCDHB8	((((((((((((((phaCin1:0.1324133838,sarHar1:0.09628676459):0.1625969339,monDom5:1.25143585):0.05559283515,ornAna2:0.3884794836):0.2649002745,(((loxAfr3:0.07519203011,proCap2:0.1024426142):0.01888490267,(((chrAsi1:0.1120024827,echTel2:0.1269338621):0.01899953442,eleEdw1:0.1235608602):0.004342175482,oryAfe1:0.08065477831):0.007946876233):0.06699562685,(dasNov3:0.1015196382,choHof2:0.08586124158):0.03246381118):0.01527319515):0.007361943429,((((((((((((oviAri4:0.00776538952,oviCan1:0.01243643037):0.007761441902,capHir2:0.0098893937):0.007824390806,panHod1:0.01953441549):0.01350379022,(((bisBis1:0.1106557543,bosMut1:0.002082153792):1e-08,(bosInd1:1e-08,bosTau8:0.004143224343):1e-08):0.01110803604,bubBub1:0.01069476684):0.01588304617):0.00669420812,(odoVir1:0.04888719758,cerEla1:0.01468385952):0.01354920404):0.0706320944,(((orcOrc1:0.01011594649,lipVex1:0.01478233128):0.004695351855,phyCat1:0.017006144):1e-08,(balAcu1:0.004107034432,balMys1:0.001362948631):0.004322829754):0.02975657441):0.0560060416,susScr11:0.6358899224):1e-08,(((camFer2:0.1527355442,camBac1:1e-08):0.001671613467,camDro1:0.005251247248):0.04999652009,vicPac2:0.004143502078):0.2010085355):0.03471181164,(((equCab3:0.03042973346,equPrz1:0.005909075941):0.002868046006,equAsi1:0.004464183914):0.05186213442,cerSim1:0.08167941537):0.02059527792):0.00268154154,((((myoBra1:0.006806000411,myoLuc2:0.002319760624):0.006675031458,myoDav1:0.07641565303):0.03395053471,desRot1:0.08063459761):0.03055507262,(((pteAle1:0.00618770566,pteVam2:0.008880542189):0.01647869938,rouAeg1:0.03509442828):0.04847968624,(rhiSin1:0.04553142467,hipArm1:0.2333466907):0.03205116517):0.003872206849):0.02470905749):0.00556335105,((((((neoSch1:0.4112620786,odoRosDiv1:0.2641407479):0.1922656272,musFur1:0.04340723053):0.006770578905,(ailMel1:0.02812130701,ursMar1:0.02135539369):0.01693818027):0.01906663195,(canFam3:0.006084640885,lycPic1:1e-08):0.4062137363):0.00901265878,((felCat8:0.01858814344,aciJub1:0.05546853353):0.003109738197,(panTig1:1e-08,panPar1:0.05494190815):1e-08):0.04613272764):0.04112619361,(manPen1:0.1017622957,manJav1:0.08624241028):0.08547421242):0.006130742912):0.02391152111,((eriEur2:0.3091352516,sorAra2:0.1276828838):0.01298995387,conCri1:0.1298779315):0.03617110527):0.03234292977):0.03059232894,((((((((((((mm10:0.01933085302,musCar1:0.01568690356):0.01496770439,musPah1:0.03071715236):0.0141924559,rn6:0.05407501746):0.04412873371,merUng1:0.07288992504):0.00674866214,((criGri1:0.05848805831,mesAur1:0.06881739879):0.02063085725,micOch1:0.05734552949):0.02145781506):0.07016486186,nanGal1:0.121616317):0.03083010165,jacJac1:0.1918200605):0.06287934439,dipOrd2:0.2310573393):0.03427784714,((hetGla2:0.1033691443,fukDam1:1.632546271):1e-08,((chiLan1:0.09749920221,octDeg1:0.1305413012):0.01654530612,cavPor3:0.1589959071):0.02829068245):0.1221025625):0.01546253236,(speTri2:0.02187544232,marMar1:0.01890031149):0.1252078536):0.01568242198,oryCun2:0.2902301351):0.0054019581,tupChi1:0.1607924325):0.003313669291):0.01233049908,galVar1:0.09463683926):0.008921298631,((micMur3:0.07348512929,proCoq1:0.2959959496):0.01033325993,otoGar3:0.08453120802):0.009790944041):0.05572278057,((calJac3:0.03225679878,aotNan1:0.172915765):0.0009098416767,(saiBol1:0.0224138687,cebCap1:0.02728115416):0.005486653135):0.02279204308):0.008365785393,((((rheMac8:0.001382124758,macFas5:0.004147172523):0.001330931641,macNem1:0.009799549153):0.006398362056,(papAnu3:0.01303473473,(manLeu1:0.01233313692,cerAty1:0.008381242339):1e-08):0.002759262704):0.04214489985,(rhiRox1:0.00280827534,rhiBie1:0.004154488299):0.05596895821):0.01227417011):0.01144256358,nomLeu3:0.01851093588):0.0042147532,ponAbe2:0.02256335942):0.006440307324,gorGor5:0.0180240373):0.008684063574,(panTro5:0.001392811904,panPan2:0.004164220622):0.006587757774,hg38:0.005991112358);
PCDHB9	(((((((((((((((phaCin1:1.740352757,sarHar1:0.2440223669):0.00250162513,monDom5:0.3454465358):0.1719845188,ornAna2:0.4791362131):0.4351965221,((triMan1:0.08364631221,proCap2:0.1320284296):0.01028688108,(((chrAsi1:0.6410661773,echTel2:0.1790617422):0.01985214735,eleEdw1:0.1613786412):0.02023245809,oryAfe1:0.1400185125):0.001248048486):0.0577256686):0.006971737328,((((((((((bisBis1:0.05933572679,bosMut1:0.008807290231):1e-08,bosInd1:0.004675983746):0.5031284139,odoVir1:0.3651437452):1e-08,(((orcOrc1:0.1014328153,delLeu1:2.319578287):1e-08,phyCat1:2.24495536):1e-08,(balAcu1:0.4553616937,balMys1:0.01916491607):1e-08):0.3412666218):1e-08,susScr11:0.5709739821):0.001655641374,camBac1:0.3167388726):0.1756095321,cerSim1:0.130464294):1e-08,(((myoLuc2:0.2282284591,minNat1:0.3253335929):0.2951784905,desRot1:0.08976652516):0.008200273775,(pteAle1:0.07584896026,rouAeg1:0.4939372098):0.02684479568):0.02059253989):0.003829164018,(((((lepWed1:0.01188907926,odoRosDiv1:0.01586472702):0.2795952973,((musFur1:0.006986482229,enhLut1:0.023181282):0.3359657438,ailFul1:0.2882814434):0.01082344231):0.241212304,(ailMel1:0.01291843324,ursMar1:0.003303298411):0.04978574793):0.01008279929,lycPic1:0.774918176):0.005003034031,((felCat8:0.08881147333,aciJub1:0.1114206655):1e-08,panTig1:0.06325350104):0.06511715541):0.04217101692):0.01461417335,eriEur2:1.176339858):0.02733228933):0.008545587716,((((((((mm10:0.03885248048,musCar1:0.07446437274):0.08327180975,merUng1:10):0.01238592179,((criGri1:0.07239630094,mesAur1:1.022550764):1e-08,micOch1:0.09465169845):0.03921431392):0.3521613443,nanGal1:0.375118578):0.2440845068,dipOrd2:0.246150697):0.08359106464,(chiLan1:0.08561355403,octDeg1:0.09197743012):0.1430917867):0.01408692125,speTri2:0.1805758548):0.0139315478,(oryCun2:0.200576202,ochPri3:0.2280410917):0.1330298165):0.01641086967):0.008741530108,galVar1:0.1122543486):0.01129297148,(micMur3:0.1187519565,otoGar3:0.07397596158):0.05659148304):0.05133048068,tarSyr2:2.245593653):0.01187795109,((calJac3:0.02673894912,aotNan1:1e-08):1e-08,(saiBol1:0.05104335175,cebCap1:0.04203916718):0.006697100388):0.03951676294):0.002233859011,((rheMac8:0.01157753147,(manLeu1:0.01338542633,cerAty1:0.006171349135):0.002026720611):0.06555561022,(rhiRox1:0.01354760166,rhiBie1:0.02273755278):0.5474560778):0.009452094211):0.03494910556,nomLeu3:0.02933954167):0.007391756398,ponAbe2:0.03028543668):0.00671215211,gorGor5:0.01485424076):0.003252174206,(panTro5:0.009822781713,panPan2:0.003238610312):0.009969594228,hg38:0.009869467455);
PCDHGA10	(((((((((((((((phaCin1:0.1186352884,sarHar1:0.1938426559):0.0475528763,monDom5:0.1772616223):0.534753839,ornAna2:0.4712257852):0.5559261298,((((loxAfr3:0.08927473044,triMan1:0.09232397056):1e-08,proCap2:0.1281978871):0.02303179882,(((chrAsi1:0.1538162183,echTel2:0.179070493):0.02199772186,eleEdw1:0.1789704323):0.00657011796,oryAfe1:0.110180376):1e-08):0.1066721286,(dasNov3:0.1254445513,choHof2:0.09374319757):0.09101347237):0.01003877027):0.04520318416,((((((((((((oviAri4:0.01235448371,oviCan1:0.01091565302):0.1034254322,capHir2:0.003296923799):0.003578948569,panHod1:0.02218082114):0.05891878961,(((bisBis1:0.01375322671,bosMut1:0.002282008026):1e-08,(bosInd1:1e-08,bosTau8:1e-08):0.002287596349):0.00844658697,bubBub1:0.02074901962):0.003778969945):0.003378831256,(odoVir1:0.01664945499,cerEla1:0.01652657091):0.01466332159):0.09311999547,((((turTru3:1e-08,orcOrc1:0.004401770621):0.01151284057,lipVex1:0.03126086034):0.02494414811,phyCat1:0.02486862563):0.006578948629,(balAcu1:0.0287457947,balMys1:0.01526055629):0.01313494261):0.02772529695):0.01905376183,susScr11:0.1164606358):0.007946232133,(((camFer2:0.002158042269,camBac1:1e-08):0.003999192662,camDro1:0.004819645251):0.01990536341,vicPac2:0.004916344848):0.06714178879):0.0408369556,(((equCab3:0.001948680336,equPrz1:0.001952750209):0.00383131061,equAsi1:0.01595985811):0.04322922164,cerSim1:0.0749149221):0.04832456223):0.007521737501,((((((myoBra1:0.008225222301,myoLuc2:0.01152446205):1e-08,myoDav1:0.03990525668):0.01401574349,eptFus1:0.03659633579):0.03911469151,minNat1:0.08188845373):0.009150114443,desRot1:0.07582312153):1e-08,(((pteAle1:0.009453055743,pteVam2:0.004898365976):0.02809766742,rouAeg1:0.04115514148):0.08066148922,(rhiSin1:0.9561219569,hipArm1:0.1052827123):0.00442839158):0.01492949763):0.0446517096):0.01209999933,((((((neoSch1:0.04158894757,odoRosDiv1:0.01666818401):0.04402563612,(musFur1:0.02067973108,ailFul1:0.04844583901):0.02535438895):1e-08,(ailMel1:0.1629549005,ursMar1:0.0388452344):0.02815420303):0.004483063689,(canFam3:0.006837459514,lycPic1:0.00938736302):0.1474594152):0.01810701235,((felCat8:0.004556112947,aciJub1:0.01064108866):0.01046739969,(panTig1:0.005753449846,panPar1:1e-08):0.007890376935):0.1401708543):0.1179172226,manPen1:0.1445930242):0.01784506676):0.0003314999759,((eriEur2:0.1636442402,sorAra2:0.2079249105):0.007301123322,conCri1:0.2122410952):0.05377315221):0.04209446798):0.005872607519,((((((((((((mm10:0.01561746765,musCar1:0.0365603864):0.01241706367,musPah1:0.03220919306):0.009835679221,rn6:0.07627938053):0.03310134376,merUng1:0.1078533868):0.01578645208,((criGri1:0.07487377715,mesAur1:0.06999435692):0.00667428293,micOch1:0.1094507326):0.02541022204):0.05819024737,nanGal1:0.1550317662):0.04306915467,jacJac1:0.1789677817):0.04945651044,(casCan1:0.2405647574,dipOrd2:0.189458146):0.01923450711):0.01822351079,((hetGla2:0.07261983924,fukDam1:0.07283209018):0.07175091711,((chiLan1:0.06748339886,octDeg1:0.09048279614):0.02227670775,cavPor3:0.05632388289):0.05192589649):0.1163902046):0.009286629271,(speTri2:0.01421578721,marMar1:0.01185745407):0.1489687374):0.06906748788,(oryCun2:0.1333513679,ochPri3:0.7358907632):0.0446434668):0.01342398888,tupChi1:0.2688315678):0.01477017673):0.02362982532,galVar1:0.1720420723):0.01511438998,((micMur3:0.07688495059,proCoq1:0.0462934201):0.02319038649,otoGar3:0.1511457071):0.04988314718):0.01300565789,tarSyr2:0.165982283):0.08309690244,((calJac3:0.04490444343,aotNan1:0.01992533527):1e-08,(saiBol1:0.05695160929,cebCap1:0.01736681071):1e-08):0.04436642437):0.01152119491,(((((rheMac8:0.004044861711,macFas5:0.006077598777):1e-08,macNem1:0.004077697627):0.002018864139,(papAnu3:0.006105375294,(manLeu1:0.01017394613,cerAty1:0.002018501694):1e-08):1e-08):1e-08,chlSab2:0.02056345683):0.01539465793,((colAng1:0.01224867115,pilTep1:0.008185000073):0.0115078707,(nasLar1:0.006937495198,(rhiRox1:1e-08,rhiBie1:0.0401635053):1e-08):0.009017346333):0.001800097472):0.0262669638):0.02469747048,nomLeu3:0.03425385438):0.002459123987,ponAbe2:0.02795380831):0.008694085942,gorGor5:0.006790399706):0.004054215234,(panTro5:0.004064158193,panPan2:0.01502163318):0.002032022093,hg38:0.01014123079);
PCDHGA11	(((((((((((((((phaCin1:0.03897838368,sarHar1:0.06107682588):0.03274059512,monDom5:0.0879292003):0.1909983443,ornAna2:0.26169895):0.2159728496,((((loxAfr3:0.05794196566,triMan1:0.03843249887):1e-08,proCap2:0.063343955):1e-08,(((chrAsi1:0.07803964806,echTel2:0.1298674032):0.008345395361,eleEdw1:0.1129861458):0.007794982465,oryAfe1:0.05179875162):0.001803150273):0.03027837549,dasNov3:0.1035198531):0.006641757679):0.01105234161,((((((((((((oviAri4:0.003045753905,oviCan1:0.004777124281):1e-08,capHir2:0.004599177394):0.009516476422,panHod1:1e-08):1.601427482e-05,(((bisBis1:0.00377934076,bosMut1:0.05488826555):7.189212178e-06,(bosInd1:1e-08,bosTau8:1e-08):0.003838450403):0.001624312123,bubBub1:0.009820180247):0.008199994057):0.0005257323173,(odoVir1:0.01245161119,cerEla1:1e-08):1e-08):0.04153270816,((((turTru3:0.003123793887,orcOrc1:0.009196546399):0.001495451411,delLeu1:0.006117829392):0.004605248467,phyCat1:0.007643453205):1e-08,(balAcu1:0.001520935118,balMys1:0.003054895729):0.004576015524):0.01819995866):0.007336042354,susScr11:0.06691097122):1e-08,(((camFer2:1e-08,camBac1:1e-08):1e-08,camDro1:0.003048694265):0.0110036852,vicPac2:0.005876711575):0.04590123235):0.015713366,(((equCab3:1e-08,equPrz1:1e-08):0.005852982413,equAsi1:0.0002631481383):0.03246886372,cerSim1:0.02790586409):0.02285818903):0.000307580865,((((((myoBra1:0.004205274359,myoLuc2:0.009785069639):0.004871067198,myoDav1:0.03789424558):0.009829829334,eptFus1:0.01992981547):0.01503449134,minNat1:0.06798479735):0.0114874478,desRot1:0.04083974398):0.007402008364,(((pteAle1:0.003033943631,pteVam2:0.003063898731):0.0106411668,rouAeg1:0.01888176585):0.04481853826,(rhiSin1:0.03509379751,hipArm1:0.03622567906):0.01241277905):1e-08):0.02320719679):1e-08,(((((((lepWed1:0.01230765428,neoSch1:1e-08):0.01413858774,odoRosDiv1:0.5804312476):0.004781932451,((musFur1:0.03084634458,enhLut1:1e-08):0.0001620718284,ailFul1:0.02935898609):0.01734983494):0.0009882163527,(ailMel1:1e-08,ursMar1:0.01757385):2.91797735e-05):0.009711092789,(canFam3:0.001511809432,lycPic1:1e-08):0.04337171921):0.009368998127,((felCat8:0.003800615464,aciJub1:0.007754518262):1e-08,(panTig1:0.004495856789,panPar1:0.003108354398):0.004605132095):0.03013388441):0.0504848918,(manPen1:0.06089057172,manJav1:1e-08):0.01727871707):0.01086015467):0.005002565886,((eriEur2:0.1373679774,sorAra2:0.07968542881):0.01027703175,conCri1:0.09870605621):0.0131933225):0.02815214029):0.01264022297,((((((((((((mm10:0.007456081662,musCar1:0.01280360171):0.005287191003,musPah1:0.02765565793):0.01648485566,rn6:0.03071453112):0.01938138291,merUng1:0.08009167383):0.004090300536,((criGri1:0.01793220838,mesAur1:0.03985186824):0.01106430621,micOch1:0.04616588602):0.01059868249):0.04689890846,nanGal1:0.06604083731):0.00653319689,jacJac1:0.09040542495):0.02419851685,(casCan1:0.06084206817,dipOrd2:0.08292256352):0.01794040878):0.0116076796,((hetGla2:1e-08,fukDam1:0.05228433158):5.282025548e-05,((chiLan1:0.04886498058,octDeg1:0.03697016443):0.008157769292,cavPor3:0.03969816643):0.007863520492):0.05483199925):0.002349848245,(speTri2:0.008380816018,marMar1:0.007152033514):0.07406972221):0.02074567705,(oryCun2:0.07614073937,ochPri3:0.05471917407):0.03902674777):1e-08,tupChi1:0.0888729292):0.007685698652):0.005686427733,galVar1:0.08768252485):0.006242590947,((micMur3:0.06200805996,proCoq1:0.4960225312):0.02172366578,otoGar3:0.06694927713):0.02512708911):0.007626773208,tarSyr2:0.0608204772):0.0379902457,((calJac3:0.02573269119,aotNan1:0.009798073941):1e-08,(saiBol1:1.764183664,cebCap1:0.01857899649):1e-08):0.05115179187):0.01551368198,(((((rheMac8:0.007692667814,macFas5:1e-08):1e-08,macNem1:1e-08):0.001529909465,(papAnu3:1e-08,cerAty1:0.003068142602):1e-08):0.003072769717,chlSab2:0.00309080078):0.003085432233,((colAng1:0.006160280205,pilTep1:0.004623941151):1e-08,(nasLar1:0.004659625358,(rhiRox1:0.003076964082,rhiBie1:1e-08):1e-08):0.004635603541):0.004637408408):0.009882589185):0.007315994365,nomLeu3:0.01248184823):1e-08,ponAbe2:0.009548924231):0.003067576453,gorGor5:0.01093252584):0.002991201001,(panTro5:1e-08,panPan2:0.00152704218):1e-08,hg38:0.003042180225);
PCDHGA12	((((((((((((((phaCin1:0.04703407058,sarHar1:0.07501871541):0.02061307906,monDom5:0.1120720586):0.4209859855,((((loxAfr3:0.06263738879,triMan1:0.1113856721):1e-08,proCap2:0.09252378134):0.01415928523,(((chrAsi1:0.09308481982,echTel2:0.1929600173):0.01712848723,eleEdw1:0.1062443555):0.002337734452,oryAfe1:0.07342356026):0.00453295237):0.02923065543,dasNov3:0.08453433167):0.005293259495):1e-08,((((((((((((oviAri4:0.003245332684,oviCan1:0.00469476914):0.00430706994,capHir2:0.004529442821):0.002632110417,panHod1:0.008996400351):0.007327730772,((bisBis1:0.01541006248,(bosInd1:0.001392006272,bosTau8:1e-08):0.01593547465):1e-08,bubBub1:0.008980997095):0.004427862981):0.001263291317,(odoVir1:0.0121660222,cerEla1:0.005351261549):0.005553571323):0.05368474367,((((turTru3:0.004082380865,orcOrc1:0.008071478734):0.005385596085,delLeu1:0.006735021091):0.005799070013,phyCat1:0.02146684931):0.002646482961,(balAcu1:0.009595225405,balMys1:0.01372462893):0.01043972538):0.02163221234):0.001307116451,susScr11:0.08050386734):0.00550601378,(((camFer2:0.001332846107,camBac1:1e-08):0.01204000381,camDro1:0.03376735304):0.001939624481,vicPac2:0.007629646705):0.05789851318):0.01502314801,(((equCab3:1e-08,equPrz1:0.00135390036):0.005437693367,equAsi1:1e-08):0.02766073205,cerSim1:0.0255237125):0.01751989826):1e-08,((((((myoBra1:0.01020608014,myoLuc2:0.006226292201):0.004740356268,myoDav1:0.01851865456):0.01812388214,eptFus1:0.02397985925):0.04492887071,minNat1:0.05716846116):0.01127667048,desRot1:0.06816098634):0.02104349425,(((pteAle1:0.01317674464,pteVam2:0.002835095665):0.01367650378,rouAeg1:0.03375779209):0.06306629658,(rhiSin1:0.03017230794,hipArm1:0.02541541886):0.01612540696):0.001666998698):0.01032690057):1e-08,(((((((lepWed1:0.01320187891,neoSch1:2.523287644):0.005795992034,odoRosDiv1:0.02991716261):0.01403020379,((musFur1:0.1206196671,enhLut1:1e-08):0.02223861614,ailFul1:0.04449434289):0.01484308411):1e-08,(ailMel1:0.02122328741,ursMar1:0.02369534811):0.009468671097):0.01344777183,(canFam3:0.003431252344,lycPic1:0.009959866529):0.1484512012):1e-08,((felCat8:0.03697660644,aciJub1:0.02320269583):0.01923011744,(panTig1:0.03858022487,panPar1:0.01416853166):0.03183076862):0.2189483764):0.04019807008,(manPen1:0.1861354347,manJav1:1e-08):0.1196283588):0.01461526205):1e-08,((eriEur2:0.0902825649,sorAra2:0.1012897365):0.01178064758,conCri1:0.1373883926):0.008823874792):0.02647721814):0.01782086052,((((((((((((mm10:0.01043057139,musCar1:0.00569539496):0.006828640399,musPah1:0.01453206699):0.008037701492,rn6:0.03799959696):0.02216656,merUng1:0.2624252845):0.005422718673,((criGri1:0.02707888445,mesAur1:1e-08):0.001141829599,micOch1:0.03397777289):0.01059067348):0.02147322148,nanGal1:0.07487139475):0.02433834444,jacJac1:0.1017467226):0.01313193526,(casCan1:0.08163424473,dipOrd2:0.1046876408):0.01021703166):0.01071544634,((hetGla2:0.05470086456,fukDam1:0.03349903285):0.01182789198,((chiLan1:0.03565826365,octDeg1:0.04923281745):0.007212696021,cavPor3:0.03964351464):0.009716589728):0.04853765309):0.004930954495,(speTri2:0.01388160039,marMar1:0.00799719397):0.09076150134):0.007446840119,(oryCun2:0.07231889137,ochPri3:0.1307826879):0.05122107745):1e-08,tupChi1:0.06771378757):0.007581758717):1e-08,galVar1:0.07716786126):0.006117395206,((micMur3:0.05699209432,proCoq1:0.01163954173):0.01634831985,otoGar3:0.07446663605):0.02207291335):0.01039345264,tarSyr2:0.09450029243):0.03194187464,((calJac3:0.01222398319,aotNan1:0.01000762439):0.002560638715,(saiBol1:0.01508146096,cebCap1:0.0147766801):0.003627356644):0.02046717481):0.02397040461,(((((rheMac8:0.006769497124,macFas5:0.008091428861):0.001342425086,macNem1:0.008136986224):1e-08,(papAnu3:0.006742523804,cerAty1:0.01227972331):1e-08):0.008152763085,chlSab2:0.01213152138):0.005426206013,((colAng1:0.01218481011,pilTep1:0.008067949391):0.002684147226,(nasLar1:1e-08,(rhiRox1:1e-08,rhiBie1:0.04990808854):0.007808820072):0.0002762935246):1e-08):0.02673447704):0.007583041323,nomLeu3:0.03502340252):0.001333759076,ponAbe2:0.01685278642):0.00655350366,gorGor5:0.00802930788):0.002992866714,(panTro5:0.002686814844,panPan2:0.004045866059):0.004033008777,hg38:1e-08);
PCDHGA1	(((((((((((((((phaCin1:0.09875023693,sarHar1:0.1125295316):0.03990552132,monDom5:0.1091835055):0.3045393546,ornAna2:0.6558280517):0.3066690375,((((loxAfr3:0.1635365128,triMan1:0.13300915):0.004077691182,proCap2:0.1319381849):0.01768136484,(((chrAsi1:0.1137192072,echTel2:0.1470592833):1e-08,eleEdw1:0.1152828279):0.005580238911,oryAfe1:0.1030675551):0.01021716753):0.04721967467,(dasNov3:0.07722631866,choHof2:0.1362988461):0.05182814135):0.01506841423):0.01890805283,(((((((((((oviAri4:0.001522616705,oviCan1:0.008273353346):0.004613002516,capHir2:0.00613975624):0.01208459891,(((bisBis1:0.002983135609,bosMut1:0.001495938309):1e-08,(bosInd1:1e-08,bosTau8:0.002986921128):0.001494576193):0.01071013633,bubBub1:0.01196555687):0.0138527534):1e-08,(odoVir1:0.02178723296,cerEla1:0.006059831046):0.006334337851):0.0798406501,(((((turTru3:0.007559279189,orcOrc1:0.001498559001):0.006029745411,delLeu1:0.009095689705):0.01057799121,lipVex1:0.02285752027):0.01630062491,phyCat1:0.03295603324):0.001661464599,(balAcu1:0.01688928396,balMys1:0.01063669314):0.009966397555):0.04004589043):0.01289059425,susScr11:0.07694103215):0.007041403357,(((camFer2:0.004660128125,camBac1:1e-08):1e-08,camDro1:1e-08):0.01453310805,vicPac2:0.01801670552):0.0804993658):0.02495258791,(((equCab3:0.5720551269,equPrz1:0.001527979351):1e-08,equAsi1:0.009113870419):0.05578115279,cerSim1:0.08135799726):0.03487820507):0.002242032704,((((((myoBra1:0.0185903773,myoLuc2:0.0173539602):0.005603397924,myoDav1:0.03433213244):0.004002597143,eptFus1:0.02964335845):0.0430707101,minNat1:0.04785396042):0.008402845307,desRot1:0.0975311878):0.01567691826,(((pteAle1:0.007761416577,pteVam2:0.002985729812):0.02437330069,rouAeg1:0.02921358243):0.05762677697,rhiSin1:0.06004241401):0.02431880715):0.02247825639):0.01136869996,((((((lepWed1:0.009730507086,odoRosDiv1:0.02044650962):0.01828919872,(musFur1:0.03645040574,ailFul1:0.03667839695):0.01428050231):1e-08,(ailMel1:0.01594513425,ursMar1:0.01672233625):0.0283254367):0.01062706787,(canFam3:0.1835772563,lycPic1:0.01051783587):0.1079863883):0.0140694294,((felCat8:0.00133309598,aciJub1:0.01135274353):0.002065590376,(panTig1:0.007752718726,panPar1:0.003111142497):0.007685237955):0.0849587196):0.03516647433,(manPen1:0.02181934373,manJav1:0.01232890194):0.09535844933):0.03379372538):0.004085119628,((eriEur2:0.171089577,sorAra2:0.101568211):0.01184687185,conCri1:0.1405379693):0.00864721614):0.03515822237):0.04201154214,((((((((((((mm10:0.01375588308,musCar1:0.01833599599):0.009526946616,musPah1:0.02580570397):0.01539940476,rn6:0.02837780282):0.02247101561,merUng1:0.0786119318):0.006661703339,(criGri1:0.04514573213,micOch1:0.05583123736):0.01547030833):0.0743070991,nanGal1:0.08827850995):0.03538635796,jacJac1:0.1431701107):0.02706303073,dipOrd2:0.1439108303):0.0147693865,((hetGla2:0.0954055212,fukDam1:0.04163236212):0.01262820282,((chiLan1:0.05713530713,octDeg1:0.08894589459):0.01328926514,cavPor3:0.06857167129):0.03589677788):0.05924762636):0.005402636591,(speTri2:0.007286428548,marMar1:0.01316585575):0.11083313):0.04600814287,(oryCun2:0.06547596043,ochPri3:0.1831693585):0.05397490686):0.01135108917,tupChi1:0.1217990346):0.002477260849):0.007802478023,galVar1:0.1241105575):0.01712205484,((micMur3:0.04350959304,proCoq1:0.03057273258):0.01102470304,otoGar3:0.08333907794):0.04147321338):0.003853054823,tarSyr2:0.09274829269):0.0476221202,((calJac3:0.03516067824,aotNan1:0.0110876767):1e-08,(saiBol1:0.03682972307,cebCap1:0.01724520675):1e-08):0.02993982009):0.01290340401,(((((rheMac8:1e-08,macFas5:0.003013011254):1e-08,macNem1:0.003029773189):1e-08,(papAnu3:0.003018516333,(manLeu1:0.001508117577,cerAty1:0.002997497317):1e-08):0.001498134831):0.003012525807,chlSab2:0.006032647421):0.006954046052,((colAng1:0.01058273475,pilTep1:0.007518293041):0.003020446706,(rhiRox1:0.002691917608,rhiBie1:0.2136571211):0.009553597764):0.002130838659):0.01070436236):0.007179736249,nomLeu3:0.0220218399):0.00269779527,ponAbe2:0.01889663836):0.004880680424,gorGor5:0.01301990369):1e-08,(panTro5:0.0214307793,panPan2:0.003102392878):0.01421945136,hg38:0.01596987469);
PCDHGA2	(((((((((((((phaCin1:0.06594355643,sarHar1:0.09420948116):0.04212562107,monDom5:0.073861401):0.4121152408,((((loxAfr3:0.06208798172,triMan1:0.09491968549):0.003332818351,proCap2:0.09047731412):0.01721457692,(((chrAsi1:0.05916414313,echTel2:0.1629858108):0.02030671913,eleEdw1:0.1307797759):0.002330544128,oryAfe1:0.06426662905):0.007675637417):0.04150885493,dasNov3:0.0987777043):1e-08):0.01649730673,((((((((((((oviAri4:0.005405545897,oviCan1:0.004918471294):0.01188128618,capHir2:0.005001831804):0.005066074167,panHod1:0.02654312731):0.00135685878,((bisBis1:0.005060897783,(bosInd1:1e-08,bosTau8:0.003797609073):1e-08):0.006203163819,bubBub1:0.01172697793):0.009656414558):0.007487765171,(odoVir1:0.01484095987,cerEla1:1e-08):1e-08):0.05313874459,((((turTru3:0.003148970488,orcOrc1:0.002362736784):0.008574885114,delLeu1:0.008929120171):0.009270668738,phyCat1:0.0151792453):0.002859774496,(balAcu1:0.01087853091,balMys1:0.02054547441):0.01432949131):0.03417543153):0.00532292596,susScr11:0.05708367982):0.01016054292,((camFer2:0.00133595022,camBac1:0.003944007486):1e-08,vicPac2:1e-08):0.04880890676):0.02991254424,(((equCab3:0.4417000149,equPrz1:0.005269887612):0.003695542452,equAsi1:0.001090419155):0.03601121616,cerSim1:0.07786845676):0.02360123777):0.007090793883,((((((myoBra1:0.01734372002,myoLuc2:0.0131132474):0.02106097225,myoDav1:1e-08):1e-08,eptFus1:0.02172905285):0.02246806936,minNat1:0.04851197863):0.006251427323,desRot1:0.0556500878):0.01628780325,(((pteAle1:0.004186146909,pteVam2:0.009697951863):0.007003145701,rouAeg1:0.02916765557):0.05670560553,(rhiSin1:0.03278735074,hipArm1:0.2129608687):0.02033321883):0.009863828869):0.01019828731):0.004534581986,(((((((lepWed1:0.05924862078,neoSch1:1e-08):0.01796301635,odoRosDiv1:0.01977363141):0.02263884427,((musFur1:0.03966725349,enhLut1:1e-08):0.003607107521,ailFul1:0.0319052727):0.01472753012):0.0008050621508,(ailMel1:0.01302530901,ursMar1:0.006914577447):0.0123316886):0.008500899544,(canFam3:0.002978164792,lycPic1:0.004247521524):0.07734308728):0.003726285302,((felCat8:0.008544154534,aciJub1:0.0172149231):1e-08,(panTig1:0.01019361614,panPar1:0.001202615472):0.006454408261):0.04747921969):1e-08,manJav1:1e-08):0.04105867363):0.003001093667,(sorAra2:0.3389847029,conCri1:0.0692625756):0.05583738158):0.007031942082):0.01352992252,(((((((((((mm10:0.004672409286,musCar1:0.01191510056):0.004013166876,musPah1:0.01198822546):0.01943250183,rn6:0.02803251716):0.01408890247,merUng1:0.03659669869):0.001837663996,((criGri1:0.02733726962,mesAur1:1e-08):8.004714774e-05,micOch1:0.02942746833):0.006784090191):0.04778252187,nanGal1:0.07073073657):0.005815275965,jacJac1:0.07114762552):0.02408024926,(casCan1:1e-08,dipOrd2:0.02299340756):0.1156609563):0.01711696433,((hetGla2:0.0522318008,fukDam1:0.04276836636):0.02190691126,((chiLan1:0.02997569769,octDeg1:0.0668265005):1e-08,cavPor3:0.04742290169):0.01406005245):0.04104298368):0.001381220419,(speTri2:0.007581772945,marMar1:0.002558091434):0.09278867667):0.02752746842,(oryCun2:0.03881195715,ochPri3:0.1540892949):0.0934460476):0.007665048232):0.005902140953,galVar1:0.07650749656):0.008681044584,((micMur3:0.1847994983,proCoq1:0.1426109716):0.1152321195,otoGar3:0.369776943):0.0705790047):0.04516311803,((calJac3:0.02049345384,aotNan1:0.01599250149):0.001390093482,(saiBol1:0.02072190251,cebCap1:0.02510638385):1e-08):0.02896199299):0.01306430499,(((((rheMac8:0.002492586659,macFas5:0.001245544457):0.002498845363,macNem1:0.002495682921):1e-08,(papAnu3:0.003763258348,cerAty1:0.008787364524):1e-08):0.003758936968,chlSab2:0.003766172819):0.003767103644,((colAng1:0.01528589927,pilTep1:1e-08):1e-08,(nasLar1:1e-08,(rhiRox1:0.001249320689,rhiBie1:1e-08):0.006253062864):2.418210062e-05):1e-08):0.01186280932):0.01215004751,nomLeu3:0.0293041571):0.003921218294,ponAbe2:0.01548519798):0.008386297332,gorGor5:0.01643477665):0.00126891212,(panTro5:0.001251568322,panPan2:1e-08):0.002506386332,hg38:0.007560817506);
PCDHGA3	(((((((((((((((phaCin1:0.308213457,sarHar1:0.2978703848):1e-08,monDom5:0.2595001687):0.2834271718,ornAna2:0.759344302):0.3119700167,((((loxAfr3:0.1297755305,triMan1:0.172952555):0.004146233718,proCap2:0.1524776606):0.02848137156,(((chrAsi1:0.1833875075,echTel2:0.2593574137):1e-08,eleEdw1:0.1981960246):1e-08,oryAfe1:0.1220633091):0.02810361925):0.01704507594,(dasNov3:0.1151849342,choHof2:0.1487975971):0.009634334845):1e-08):1e-08,((((((((((((oviAri4:1e-08,oviCan1:0.02779688323):0.01223962289,capHir2:1e-08):1e-08,panHod1:0.01190770003):0.02410858615,(((bisBis1:1e-08,bosMut1:0.01204993383):1e-08,(bosInd1:1e-08,bosTau8:1e-08):1e-08):1e-08,bubBub1:0.01205713023):1e-08):1e-08,(odoVir1:0.03455048208,cerEla1:0.7519232065):0.003249516456):0.1128792474,(((((turTru3:1e-08,orcOrc1:1e-08):1e-08,delLeu1:0.01269605977):1e-08,lipVex1:0.02662909534):0.01284066441,phyCat1:0.01274294131):1e-08,(balAcu1:1e-08,balMys1:1e-08):1e-08):0.02666797565):0.01212667978,susScr11:0.1552646905):1e-08,(((camFer2:1e-08,camBac1:1e-08):1e-08,camDro1:1e-08):0.09118795984,vicPac2:0.3915915366):0.02057919032):0.01266586729,(((equCab3:0.8664931564,equPrz1:1e-08):1e-08,equAsi1:0.03821271155):0.07347447869,cerSim1:0.05359305239):0.01347662727):1e-08,((((((myoBra1:0.05255122546,myoLuc2:0.02271428934):1e-08,myoDav1:0.03662274832):0.02571833941,eptFus1:0.02484186553):0.07737774953,minNat1:0.1147730014):1e-08,desRot1:0.1091878566):0.1049014423,(((pteAle1:1e-08,pteVam2:0.01283885587):0.01102031623,rouAeg1:0.01509936281):0.1227384527,(rhiSin1:0.01299327018,hipArm1:0.03872162724):1e-08):1e-08):1e-08):0.01026878201,(((((((lepWed1:1e-08,neoSch1:0.01213346745):0.02498857804,odoRosDiv1:1e-08):0.0401493525,((musFur1:0.06601939018,enhLut1:0.7805169243):0.0298840142,ailFul1:0.08267701546):0.02189628117):0.008312969622,(ailMel1:0.03607502404,ursMar1:0.01333647123):0.04169765726):0.02459703704,(canFam3:0.01213424063,lycPic1:1e-08):0.1645798057):1e-08,((felCat8:1e-08,aciJub1:1e-08):0.01198946465,(panTig1:1e-08,panPar1:1e-08):1e-08):0.0512635931):0.135895383,(manPen1:0.01162988058,manJav1:1e-08):0.1294065594):0.02921819946):0.008917289,(sorAra2:0.1246684628,conCri1:0.2981347833):0.08516338417):0.0196080892):0.01233076752,((((((((((((mm10:0.01104061327,musCar1:0.02098365525):0.02052089768,musPah1:0.05384835366):1e-08,rn6:0.06811105544):0.08343191768,merUng1:0.03610176429):1e-08,((criGri1:0.02724950721,mesAur1:0.0556422203):0.04196259692,micOch1:0.07233032266):1e-08):0.1629886535,nanGal1:0.1734742679):0.04527943727,jacJac1:0.2752599059):0.02559812062,(casCan1:0.257697602,dipOrd2:0.1522546064):1e-08):0.01453016573,((hetGla2:0.08189813411,fukDam1:0.06508474672):0.02038610695,((chiLan1:0.09471289879,octDeg1:0.063121919):1e-08,cavPor3:0.06853191991):0.067192837):0.02766697214):1e-08,(speTri2:1e-08,marMar1:0.01265409274):0.1618293399):1e-08,(oryCun2:0.1134549374,ochPri3:0.1047960231):0.09293302699):0.01239201711,tupChi1:0.1108108871):1e-08):1e-08,galVar1:0.08310939864):1e-08,((micMur3:0.1248926652,proCoq1:0.07029902025):0.009042299629,otoGar3:0.1327752832):0.08929174589):1e-08,tarSyr2:0.1503023669):0.07254921504,((calJac3:0.01211295645,aotNan1:1e-08):1e-08,(saiBol1:0.01204506679,cebCap1:0.01214663982):1e-08):0.01194488679):0.01289797669,(((((rheMac8:0.01217690404,macFas5:1e-08):1e-08,macNem1:1e-08):0.02452418281,(papAnu3:1e-08,(manLeu1:0.01218941051,cerAty1:0.01333710712):1e-08):1e-08):1e-08,chlSab2:0.02453983204):1e-08,((colAng1:0.02443746554,pilTep1:0.694650791):1e-08,(nasLar1:0.780084986,(rhiRox1:0.01227124216,rhiBie1:1e-08):0.02517123553):1e-08):1e-08):0.02518795916):0.01219876817,nomLeu3:0.04917078041):1e-08,ponAbe2:0.03677275341):0.01214960934,gorGor5:1e-08):1e-08,(panTro5:1e-08,panPan2:1e-08):1e-08,hg38:1e-08);
PCDHGA4	(((((((((((((((phaCin1:0.6478925422,sarHar1:0.2200135815):0.01068163343,monDom5:0.2051170223):0.3424399897,ornAna2:0.3727481796):0.3698164974,((((loxAfr3:0.04620379326,triMan1:0.06711364264):0.003365500582,proCap2:0.1618357638):0.005820723161,(((chrAsi1:0.1431591953,echTel2:0.1657031688):0.009428221504,eleEdw1:0.1802432918):1e-08,oryAfe1:0.1016098218):0.001945041157):0.03544548897,(dasNov3:0.103211412,choHof2:0.1201162279):0.08545150107):0.01993839283):0.01140336972,(((((((((((oviAri4:0.006250760919,oviCan1:0.00212713386):0.009493586721,capHir2:0.008385622782):0.01381802973,(((bisBis1:0.006580949457,bosMut1:0.01512229656):1e-08,(bosInd1:1e-08,bosTau8:0.003357897505):0.003530781901):0.005912573495,bubBub1:0.01401435088):0.0135709266):0.01136716674,(odoVir1:0.01521813221,cerEla1:0.008490359552):0.01095532925):0.06206471151,(((orcOrc1:0.01355000795,lipVex1:0.02706631415):0.010661401,phyCat1:0.04155082723):0.006809198608,(balAcu1:0.007683832766,balMys1:0.01431195558):0.004003601991):0.0309355739):0.01279222441,susScr11:0.1101303035):0.006021185357,(((camFer2:0.001498842468,camBac1:0.003576798964):1e-08,camDro1:0.001868786421):0.02293329098,vicPac2:0.02432703454):0.06625469803):0.03242083475,(((equCab3:1e-08,equPrz1:0.003421036556):0.003952072504,equAsi1:0.01154754652):0.03856595936,cerSim1:0.08337371888):0.02771530571):0.006253059517,((((((myoBra1:0.01277504488,myoLuc2:0.009940815337):0.009942350949,myoDav1:0.10096875):0.002717290215,eptFus1:0.01970082836):0.02984163311,minNat1:0.08515421579):0.0114362129,desRot1:0.07992822741):0.02573652183,(((pteAle1:0.009887827017,pteVam2:0.008138064934):0.02082304113,rouAeg1:0.04473031856):0.08535091765,rhiSin1:0.08476190065):1e-08):0.02022236618):1e-08,(((((((lepWed1:0.02927393195,neoSch1:1.083946551):0.0001976282213,odoRosDiv1:0.02242342738):0.03300878539,((musFur1:0.01551619856,enhLut1:0.04263853022):0.05679512403,ailFul1:0.02918374769):0.01348450524):1e-08,(ailMel1:0.02002860956,ursMar1:0.01864388776):0.01129113564):0.01597256996,(canFam3:0.003330432343,lycPic1:0.001646991211):0.0772298338):0.01295113008,((felCat8:0.01030576205,aciJub1:0.0109651599):0.002809207021,(panTig1:0.001654601493,panPar1:0.001647830276):0.001516529558):0.08482978442):0.03760616672,(manPen1:0.07532901448,manJav1:0.1363534108):0.08378874216):0.01199897527):0.02135773208,(sorAra2:0.1973248575,conCri1:0.1528936154):0.03626447213):0.04370028601):0.02486767154,((((((((((((mm10:0.01906867323,musCar1:0.02080667897):0.006071574851,musPah1:0.01658624561):0.02704594927,rn6:0.05968245899):0.01012048932,merUng1:0.08105724702):0.01607480173,((criGri1:0.02417816896,mesAur1:0.06430848796):0.02119881075,micOch1:0.04599364496):0.01103581832):0.08312910809,nanGal1:0.0997860287):0.02352993898,jacJac1:0.1373019559):0.05687523066,(casCan1:0.09006203303,dipOrd2:0.1513185348):0.03104864628):0.02112462507,((hetGla2:0.06053190578,fukDam1:0.07819649133):0.008107208488,(octDeg1:0.1304930729,cavPor3:0.0808692396):0.01851321452):0.07708200115):0.001319580788,(speTri2:0.02392109908,marMar1:1e-08):0.1752498084):0.1010020453,oryCun2:0.1442618756):0.008328846355,tupChi1:0.140242609):0.003652166728):0.00572514612,galVar1:0.1029539738):0.01010551303,((micMur3:0.03942576515,proCoq1:0.03155207929):0.02438884536,otoGar3:0.07339592572):0.07561776652):0.00594078132,tarSyr2:0.1045068557):0.07972797807,((calJac3:0.02893610469,aotNan1:0.01857363509):1e-08,(saiBol1:0.02713671583,cebCap1:0.02540064005):0.001674416855):0.02849350879):0.01008270712,(((((rheMac8:1e-08,macFas5:0.001648039604):0.001655443521,macNem1:0.004959110405):0.001644220452,(papAnu3:1e-08,(manLeu1:0.003299002973,cerAty1:0.009961555229):1e-08):1e-08):0.005199129934,chlSab2:0.008274884287):0.005576400896,((colAng1:0.00828225276,pilTep1:0.006613898175):0.001335961838,(nasLar1:0.004972257088,(rhiRox1:0.001655913801,rhiBie1:1e-08):0.003316863609):0.005291517829):0.006539122342):0.01927712732):0.003213490774,nomLeu3:0.01510641301):0.003364787662,ponAbe2:0.01856228041):0.005470783914,gorGor5:0.01453303441):1e-08,panPan2:0.01112366966,hg38:0.01386390514);
PCDHGA5	(((((((((((((((phaCin1:0.1609330532,sarHar1:0.1351989434):0.02311583519,monDom5:0.1043703277):0.3208049776,ornAna2:0.2934845605):0.313621653,((((loxAfr3:0.06610524152,triMan1:0.04679203889):0.004177743462,proCap2:0.08863184746):0.02395563226,(((chrAsi1:0.08702329034,echTel2:0.1144197325):0.006905141116,eleEdw1:0.1226954358):0.003026316642,oryAfe1:0.09268274013):0.01085610487):0.06129044624,dasNov3:0.1284889944):0.006262100337):0.009767510228,((((((((((((oviAri4:0.002516289683,oviCan1:0.008887168986):0.005043912164,capHir2:0.006027695436):1e-08,panHod1:0.01831154432):0.008026975226,(((bisBis1:0.007553542731,bosMut1:0.003017420697):1e-08,(bosInd1:1e-08,bosTau8:0.003015396493):0.003017384432):0.007828920024,bubBub1:0.008865919476):0.00752165611):0.005096006056,odoVir1:0.01784133333):0.05709426252,(((((turTru3:0.00716980392,orcOrc1:0.00336366054):0.01295483589,delLeu1:0.008160028946):0.006264585791,lipVex1:0.01912924305):0.008597838629,phyCat1:0.02854411253):0.004596270425,(balAcu1:0.01337507343,balMys1:0.007440830132):0.01378213726):0.03189499064):0.005558933437,susScr11:0.08590760914):0.004996527057,(((camFer2:1e-08,camBac1:0.007336662891):0.002883328999,camDro1:0.008895125376):0.007924100074,vicPac2:0.01107666451):0.04638850762):0.03388896597,(((equCab3:1e-08,equPrz1:1e-08):1e-08,equAsi1:0.005981642143):0.04119607907,cerSim1:0.0479918502):0.02641518447):1e-08,((((((myoBra1:0.01404965155,myoLuc2:0.009642245435):0.002729410754,myoDav1:0.02390676716):0.004962918652,eptFus1:0.02145968926):0.02398793256,minNat1:0.07439599759):0.001068518444,desRot1:0.05693163141):0.01325559329,((pteAle1:0.01612326212,rouAeg1:0.01562426319):0.04463866274,(rhiSin1:0.04642908033,hipArm1:0.03295191484):0.02173393129):0.0096919248):0.02484772429):0.004676706408,((((((lepWed1:0.01657132674,odoRosDiv1:0.03267389459):0.01620557047,(musFur1:0.0470552786,ailFul1:0.04148622405):0.005443164493):0.003399144123,(ailMel1:0.02515176687,ursMar1:0.01242048709):0.0160256942):0.009372589215,(canFam3:0.005178015322,lycPic1:0.00525387829):0.09024678784):0.01328004509,(aciJub1:0.01029168086,(panTig1:0.001450329222,panPar1:0.004497762708):0.001397182809):0.09637791357):0.04914711431,(manPen1:0.003646969767,manJav1:0.1008400921):0.09959966287):0.01153828136):0.006176871832,((eriEur2:0.1701021505,sorAra2:0.1285059657):0.005592278313,conCri1:0.09005081937):0.009488231678):0.03714884036):0.01697105444,((((((((((((mm10:0.009228664969,musCar1:0.008339855893):0.01399531248,musPah1:0.01416421051):0.00488354602,rn6:0.02626214406):0.02499520073,merUng1:0.06323932498):0.005284248617,((criGri1:0.02296316735,mesAur1:0.05760667239):0.01321402583,micOch1:0.03396034914):0.01131600165):0.04986459447,nanGal1:0.1206659813):0.0289973236,jacJac1:0.09781935441):0.02371193833,(casCan1:0.06968118207,dipOrd2:0.1003649186):0.01354396077):0.01808777345,((hetGla2:0.04442072092,fukDam1:0.05648549621):0.01031297869,((chiLan1:0.04574923709,octDeg1:0.07062114575):0.004793696453,cavPor3:0.07372354871):0.007441719242):0.03896055462):0.01569605584,(speTri2:0.006397007714,marMar1:0.005211702205):0.1140860864):0.02988793881,oryCun2:0.1451400568):0.008121061048,tupChi1:0.1336902657):0.000274209422):0.01259600526,galVar1:0.1218238916):0.01025369536,((micMur3:0.03498974006,proCoq1:0.02296918608):0.02317672201,otoGar3:0.1141880821):0.03725555397):0.00870037061,tarSyr2:0.1304442843):0.04749438009,((calJac3:0.03212473319,aotNan1:0.01719376326):0.001449246228,(saiBol1:0.02353920273,cebCap1:0.0200916496):0.001747039702):0.04572399146):0.01080037051,(((((rheMac8:0.004511548112,macFas5:1e-08):0.001501635022,macNem1:0.004516677135):1e-08,(papAnu3:0.006113869682,(manLeu1:0.00601674654,cerAty1:0.003002516581):0.00300523123):0.001500243949):0.001458923718,chlSab2:0.009115595822):0.00599251338,((colAng1:0.009020200252,pilTep1:0.01201844111):0.003041681737,(nasLar1:0.5624814527,(rhiRox1:0.001476377843,rhiBie1:0.002999975853):0.007570050173):1e-08):0.006096724658):0.02098261054):0.00420541535,nomLeu3:0.03832206318):0.005465676947,ponAbe2:0.01234692981):0.008009086837,gorGor5:0.00769599306):1e-08,(panTro5:0.001515244029,panPan2:0.003031717045):0.00305338238,hg38:0.00456069513);
PCDHGA6	(((((((((((((phaCin1:1e-08,sarHar1:1e-08):1e-08,monDom5:1e-08):0.6803375796,((((loxAfr3:0.0610874734,triMan1:0.04092740863):0.008891705753,proCap2:0.08778247472):0.01274931567,(((chrAsi1:0.09573082501,echTel2:0.1171430331):0.01225285091,eleEdw1:0.1441583858):0.00380501938,oryAfe1:0.09349605475):0.003017177541):0.04965694524,dasNov3:0.1011233188):0.008185583754):0.006877322775,((((((((((((oviAri4:0.001813932316,oviCan1:0.009450571015):0.008626486038,capHir2:0.007234650502):1e-08,panHod1:0.009985836374):0.007540047918,((bisBis1:0.002691549789,(bosInd1:1e-08,bosTau8:1e-08):0.001345022208):0.00402361884,bubBub1:0.009794896889):0.002936224954):0.01313712223,(odoVir1:0.02805669939,cerEla1:1e-08):1e-08):0.05126115904,(((orcOrc1:1e-08,delLeu1:1e-08):0.02386354379,phyCat1:0.01643873863):0.001658719998,(balAcu1:0.01978971258,balMys1:0.01668816847):0.004156791351):0.02972420571):0.008070439205,susScr11:0.08007584529):0.009677805324,((camFer2:0.002896742624,camBac1:0.01165885917):0.01240531704,vicPac2:0.01008711777):0.06220892727):0.02004903994,(((equCab3:0.00270717765,equPrz1:1e-08):0.00273159313,equAsi1:0.005414820305):0.05662577336,cerSim1:0.06689012191):0.02952102945):1e-08,((((((myoBra1:0.007736949412,myoLuc2:0.00577572398):0.005450798135,myoDav1:0.01338888724):0.01088517168,eptFus1:0.01997129023):0.04252679225,minNat1:0.04832175427):0.02555241096,desRot1:0.09646491581):0.01983240363,(((pteAle1:1e-08,pteVam2:0.01303868066):0.002907366198,rouAeg1:0.03794519991):0.04847702526,(rhiSin1:0.04478053713,hipArm1:0.05459797139):0.03381698094):0.007333842292):0.007491538895):0.01012533271,(((((((lepWed1:0.02467091908,neoSch1:0.00435701629):0.03997930739,odoRosDiv1:0.09513446972):0.1012519544,((musFur1:0.02408976558,enhLut1:1e-08):0.00599373329,ailFul1:0.03156943265):0.01453374409):1e-08,(ailMel1:0.01784031995,ursMar1:0.01152013219):0.03541678149):1e-08,(canFam3:0.003490057211,lycPic1:0.01210277541):0.1458609444):0.01778389096,((felCat8:0.00473808171,aciJub1:0.02219150927):1e-08,(panTig1:0.02003509362,panPar1:0.001361805378):0.008617921854):0.07465450241):0.03094873098,manPen1:0.1846090208):0.01965055546):0.008209755285,((eriEur2:0.30284355,sorAra2:0.1604205353):0.01476398505,conCri1:0.08666100864):0.01727472589):0.02666878672):0.01577893447,(((((((((((mm10:0.00832859448,musCar1:0.01187825791):0.008765804551,musPah1:0.01975756249):0.01086599607,rn6:0.03246502824):0.02646093679,merUng1:0.05803262918):0.006868548604,((criGri1:0.02468452391,mesAur1:0.06170434117):0.01642961652,micOch1:0.04189922086):0.00659023509):0.08924500655,nanGal1:0.09973257655):0.01241935279,jacJac1:0.1073605287):0.03474679251,(casCan1:0.07661237506,dipOrd2:0.1257195171):0.02020923422):0.01552663154,((hetGla2:0.05667960338,fukDam1:0.04271089113):0.03089926367,((chiLan1:0.03690658039,octDeg1:0.06573429656):0.003100699673,cavPor3:0.06275519864):0.01537402989):0.0728303464):1e-08,(speTri2:0.06659160699,marMar1:0.05893699534):0.2691196032):0.06313293438,(oryCun2:0.07084773548,ochPri3:0.1501870699):0.05649173381):0.003946755545):0.001911996266,galVar1:0.120451165):0.01757917094,((micMur3:1e-08,proCoq1:1e-08):0.06707811416,otoGar3:0.08066575058):0.03862466903):0.06087195766,((calJac3:0.02265414791,aotNan1:0.01698306066):0.00157562252,(saiBol1:0.02719195396,cebCap1:0.01813501428):0.00261169696):0.02295794429):0.006897706843,(((((rheMac8:0.001377878593,macFas5:0.001375927733):0.001377532284,macNem1:0.004134019151):1e-08,(papAnu3:0.002747632478,cerAty1:0.01107619111):1e-08):0.001374335795,chlSab2:0.01113864319):0.006063076567,((colAng1:0.006969133652,pilTep1:0.006968506891):0.001306035594,(nasLar1:0.05525143178,(rhiRox1:0.002746211356,rhiBie1:1e-08):0.002526379693):0.007206595417):0.006986642621):0.02520954983):0.01264543551,nomLeu3:0.033121509):0.003287398723,ponAbe2:0.01884388044):0.02035389253,gorGor5:0.002746657129):0.001391782363,(panTro5:0.04356005342,panPan2:0.001445321735):0.001295229897,hg38:0.004142635002);
PCDHGA7	((((((((((((((sarHar1:0.1133124282,monDom5:0.1887273143):0.2726860715,ornAna2:0.2793229674):0.2957788637,((((loxAfr3:0.06464915523,triMan1:0.05432793274):0.0008269703903,proCap2:0.1230839597):0.02993736734,(((chrAsi1:0.1076458259,echTel2:0.1398277469):0.005725906309,eleEdw1:0.122074247):0.01044175725,oryAfe1:0.08166286483):0.001862406181):0.05363376311,dasNov3:0.1456006652):0.003792125603):0.01528299539,((((((((((((oviAri4:0.0220198218,oviCan1:0.001942632426):0.01006092557,capHir2:0.003304508269):0.005086891187,panHod1:0.01971160763):0.00721156115,(((bisBis1:0.001685944149,bosMut1:0.001492076033):0.004503597939,(bosInd1:1e-08,bosTau8:0.001492440684):0.002997638991):0.001916373597,bubBub1:0.01699809213):0.01023140885):0.008633786094,odoVir1:0.02494264895):0.0579132504,((((turTru3:0.007516402945,orcOrc1:0.006027885033):0.01382860481,lipVex1:0.01774291406):0.0113211693,phyCat1:0.01891173878):0.002825210571,(balAcu1:0.007254624355,balMys1:0.005638003543):0.01377385455):0.04298188036):1e-08,susScr11:0.07931459956):0.0155885436,(((camFer2:0.01496811362,camBac1:0.004257354351):0.001624660052,camDro1:0.004148607288):0.01313259945,vicPac2:0.006668684501):0.07039965187):0.02470918654,(((equCab3:0.001501964217,equPrz1:0.003003017962):0.005003039619,equAsi1:0.007071872347):0.04903327815,cerSim1:0.04741661741):0.02839256832):0.002671374037,((((((myoBra1:0.00922742341,myoLuc2:0.005878404479):1e-08,myoDav1:0.01257475395):0.008531768063,eptFus1:0.01825290753):0.03579056012,minNat1:0.0777073497):0.01658414169,desRot1:0.09228097805):0.02214156564,(((pteAle1:0.009348358668,pteVam2:0.0149140481):0.01941623099,rouAeg1:0.03583473477):0.05767523449,(rhiSin1:0.04920026447,hipArm1:0.03488110587):0.02092061457):0.00640702018):0.01857851681):0.004914393933,((((((lepWed1:0.01894332571,odoRosDiv1:0.01837567643):0.01700521339,((musFur1:0.03242366753,enhLut1:0.5480747039):0.003758007045,ailFul1:0.03217620262):0.0107500742):1e-08,(ailMel1:0.01598047224,ursMar1:0.01326277606):0.02700148471):0.02070778813,(canFam3:0.003023299297,lycPic1:0.001513143454):0.1072448075):0.01127157591,((felCat8:0.002456730721,aciJub1:0.01692188934):0.00542815665,(panTig1:0.01397769401,panPar1:0.006102623091):0.00469497971):0.05667675931):0.03213376235,(manPen1:0.04960718985,manJav1:0.01066866491):0.1075816066):0.01145510725):0.007708421331,((eriEur2:0.178263748,sorAra2:0.1388951367):1e-08,conCri1:0.1093118214):0.01730460835):0.03967580057):0.04298330075,((((((((((((mm10:0.00507150361,musCar1:0.0168603038):0.003390526015,musPah1:0.03629563658):0.01388880959,rn6:0.02216804806):0.02172191675,merUng1:0.04838114141):0.01243924343,((criGri1:0.03554022164,mesAur1:0.04520869916):0.02052798079,micOch1:0.06245626417):0.003105293139):0.04688349276,nanGal1:0.105685933):0.02971484762,jacJac1:0.116178274):0.03992917401,(casCan1:0.1359478551,dipOrd2:0.1398679908):0.01409480295):0.006747067502,((hetGla2:0.0421690758,fukDam1:0.04508395956):0.02273796587,((chiLan1:0.03772265453,octDeg1:0.05949138014):0.0078192094,cavPor3:0.05499699599):0.02050694076):0.06795829749):0.001117732701,(speTri2:0.007122762157,marMar1:0.01259412232):0.1186473172):0.04064902897,(oryCun2:0.08373633048,ochPri3:0.178925678):0.04683988642):0.01496003656,tupChi1:0.09995447566):0.0152615222):1e-08,galVar1:0.09655213174):0.01943108701,((micMur3:0.03711043255,proCoq1:0.02923360477):0.02159377774,otoGar3:0.09203383356):0.03885108159):0.007685438736,tarSyr2:0.1102374007):0.05760991809,(calJac3:0.02113020147,(saiBol1:0.01418041621,cebCap1:0.02394834259):0.001555891452):0.02855716067):0.01674424435,(((((rheMac8:0.001546688241,macFas5:0.001547152151):0.001551544034,macNem1:0.009338247491):0.001106117099,(papAnu3:0.00310167164,(manLeu1:0.004658768849,cerAty1:0.006246496911):0.003105155837):0.000621359352):0.00300439543,chlSab2:0.0154678628):0.002047685915,((colAng1:0.01408740839,pilTep1:0.01249361553):0.003791336556,(rhiRox1:1e-08,rhiBie1:0.08169473835):0.01252918431):0.0121862621):0.03081238044):0.009157397396,nomLeu3:0.01885527796):1e-08,ponAbe2:0.007854711929):0.01880812026,gorGor5:0.004710370772):0.002996887464,(panTro5:0.001538235317,panPan2:0.003074031467):0.003091308532,hg38:0.01098353083);
PCDHGA8	((((((((((((((phaCin1:0.05113526389,sarHar1:0.09317305655):0.02041098469,monDom5:0.09179048305):0.5424376037,((((loxAfr3:0.04725293112,triMan1:0.05889474582):1e-08,proCap2:0.08924189811):0.01077911899,(((chrAsi1:0.1069925335,echTel2:0.08919646919):0.002660767373,eleEdw1:0.1070300502):0.005233750452,oryAfe1:0.07419575929):0.005158797521):0.03419256673,(dasNov3:0.1089814738,choHof2:0.09109844438):1e-08):0.004868240562):0.02215588746,((((((((((((oviAri4:0.001590693157,oviCan1:0.006437485761):0.00318431251,capHir2:0.001191176457):0.002368552464,panHod1:0.0134065573):0.01381575059,((bisBis1:0.001214510112,(bosInd1:0.001203164525,bosTau8:1e-08):0.002385313646):0.004047126115,bubBub1:0.01205911066):0.007095027718):0.004366289516,(odoVir1:0.01658084012,cerEla1:0.4182790783):0.002389851395):0.03717712564,(((orcOrc1:0.01379661326,delLeu1:0.5422728065):0.008997355233,phyCat1:0.01941172093):0.001516906848,(balAcu1:0.01170478408,balMys1:0.003551928664):0.009788942586):0.0200267643):0.008941653632,susScr11:0.08939911352):0.00687249604,((camFer2:0.003597282907,camBac1:0.003599510083):0.003679693203,vicPac2:0.00270836729):0.0507324518):0.01990531307,(((equCab3:1e-08,equPrz1:0.001241809747):0.008320342667,equAsi1:0.00381132194):0.04978025911,cerSim1:0.09535379233):0.03083586479):0.002138124817,((((((myoBra1:0.01874243081,myoLuc2:0.0107472761):0.002026865612,myoDav1:0.01799360593):0.03356326447,eptFus1:0.1847681484):0.01557815611,minNat1:0.08098970347):0.006064511359,desRot1:0.04870934798):0.01362497072,(((pteAle1:0.008860586954,pteVam2:0.00312488983):0.05001655245,rouAeg1:0.3657951313):0.008475716676,(rhiSin1:0.03686133503,hipArm1:0.02917525986):0.01991748427):0.002108784186):0.02214442565):0.002207825463,(((((((lepWed1:0.09092299973,neoSch1:1e-08):0.09261957782,odoRosDiv1:0.01231777366):0.01232742039,(musFur1:1e-08,ailFul1:1e-08):0.03766503227):0.0070822577,(ailMel1:0.01250393837,ursMar1:0.008640128945):0.02240874869):0.00540408072,(canFam3:0.00151091421,lycPic1:0.004498571393):0.06914413196):0.01423285566,((felCat8:0.001333283545,aciJub1:0.00442390031):0.00265327489,(panTig1:0.004054387245,panPar1:0.01940924274):0.005738226845):0.06116030221):0.04374566934,manPen1:0.1705578676):0.002689985273):0.001793752424,((eriEur2:0.159191286,sorAra2:0.4975834252):1e-08,conCri1:0.1023558412):0.02005666986):0.02842270896):0.01084488136,((((((((((((mm10:0.01653020483,musCar1:0.01354833233):0.002195156442,musPah1:0.01854047656):0.008089151822,rn6:0.01480165802):0.006161404682,merUng1:0.04903846008):0.01282653422,((criGri1:0.01954570687,mesAur1:0.04414771705):0.01368853561,micOch1:0.336397855):0.007983558419):0.03308385201,nanGal1:0.06542239623):0.02149805992,jacJac1:0.08864565382):0.02300387838,(casCan1:0.04452572703,dipOrd2:0.06904766845):0.02289683841):0.01110341916,((hetGla2:0.03676657826,fukDam1:0.03781022784):0.008816732794,((chiLan1:0.02551247947,octDeg1:0.06824617358):1e-08,cavPor3:0.05641342664):0.01315808851):0.03696979972):1e-08,(speTri2:0.012407362,marMar1:0.01094916861):0.07456501474):0.0455887532,(oryCun2:0.07324188283,ochPri3:0.09163583553):0.03747621674):0.004405537635,tupChi1:1e-08):0.001412290702):0.003490624209,galVar1:0.117683947):0.02174878085,((micMur3:1e-08,proCoq1:1e-08):0.06512257426,otoGar3:0.05762628036):0.02376985776):0.001637145332,tarSyr2:0.4365623358):0.03770235206,((calJac3:0.02070334204,aotNan1:0.01668439022):0.001505022624,(saiBol1:0.01451364717,cebCap1:0.01844851736):0.002389833983):0.01298658671):0.01490870535,(((((rheMac8:0.00119292526,macFas5:0.002450388165):0.003664123031,macNem1:0.002424635633):1e-08,(papAnu3:0.003637149,cerAty1:0.004869933563):1e-08):0.002421203991,chlSab2:0.004865348492):0.002800892638,((colAng1:0.07898820891,pilTep1:0.00993427889):0.00420884601,(nasLar1:0.0837878798,(rhiRox1:0.002420525027,rhiBie1:1e-08):0.004433065164):0.008411067922):0.002852731848):0.009380083223):0.004299722273,nomLeu3:0.09013429176):0.00380616509,ponAbe2:0.01019497373):0.002811040301,gorGor5:0.00324673793):0.001202794133,(panTro5:1e-08,panPan2:0.002404690481):0.007688914217,hg38:0.0131076029);
PCDHGA9	(((((((((((((phaCin1:0.04829919494,sarHar1:0.08623606074):0.01704243042,monDom5:0.09602247113):0.3991524946,((((loxAfr3:0.04890507093,triMan1:0.05533889545):0.007222318731,proCap2:0.08963897692):0.009705551924,(((chrAsi1:0.05709388251,echTel2:0.1245655912):0.01067736545,eleEdw1:0.1269345547):0.001095041299,oryAfe1:0.07252020703):0.008508409541):0.04025521311,dasNov3:0.1377454383):0.006309286388):0.0077975855,((((((((((((oviAri4:1e-08,oviCan1:0.007646948778):0.007673855015,capHir2:0.006391525328):1e-08,panHod1:0.007629173983):0.003886858294,((bisBis1:0.02102878656,(bosInd1:1e-08,bosTau8:0.004466339847):1e-08):0.01211079559,bubBub1:0.01302279026):0.004986671016):1e-08,(odoVir1:0.01413264552,cerEla1:0.3258555177):1e-08):0.03161993919,((((turTru3:0.002488601706,orcOrc1:0.01297011451):1e-08,delLeu1:1e-08):0.01006780527,phyCat1:0.07160917384):1e-08,(balAcu1:0.01011160031,balMys1:0.01030500569):0.009163994135):0.01887723462):0.008782088849,susScr11:0.09669492421):0.008635597283,((camFer2:0.0006884737365,camBac1:0.0413117967):0.008626547854,vicPac2:0.007360205751):0.05398499755):0.01862169753,(((equCab3:1e-08,equPrz1:0.002537184815):0.00375576364,equAsi1:0.005125225183):0.05192283547,cerSim1:0.06082593865):0.02464897862):0.002726752262,((((((myoBra1:0.01073569563,myoLuc2:0.004119002022):0.01429818471,myoDav1:0.02395611291):0.00839760471,eptFus1:0.06332889214):0.04101816857,minNat1:0.05710953601):0.01670352092,desRot1:0.05297133971):0.01947538898,(((pteAle1:0.00244516815,pteVam2:0.008507347576):0.07265091601,rouAeg1:0.4204386382):1e-08,(rhiSin1:0.1423280941,hipArm1:1e-08):0.02607076624):0.003627984453):0.004339643796):0.002625060392,((((((lepWed1:0.05932647177,odoRosDiv1:0.08544559878):0.0460258452,((musFur1:0.02978488098,enhLut1:1e-08):1e-08,ailFul1:1e-08):0.1620286621):0.006188374888,(ailMel1:0.04354257523,ursMar1:0.05404306915):0.07358438148):0.02712264346,(canFam3:0.01086705755,lycPic1:0.0292335519):0.234151452):0.03600627551,((felCat8:0.03438605802,aciJub1:0.009608107568):0.006177642438,(panTig1:0.005988605297,panPar1:0.01794160754):0.007657337852):0.2407168179):0.1502583992,manPen1:0.1107351608):0.009485693649):0.007687937265,((eriEur2:0.07373312403,sorAra2:0.1026675697):1e-08,conCri1:0.09829845213):0.01114189166):0.0279828244):0.02225995788,((((((((((((mm10:0.005689544141,musCar1:0.01320124977):0.009177769691,musPah1:0.01455555377):0.008761374045,rn6:0.03910015123):0.01276646913,merUng1:0.05753925639):0.004754999611,((criGri1:0.03847623913,mesAur1:0.04690396721):0.01572456327,micOch1:0.03899334028):0.01643849115):0.04381434434,nanGal1:0.07698062698):0.01636105029,jacJac1:0.1019445261):0.02246132439,(casCan1:0.05464524811,dipOrd2:0.07201694401):0.0221672916):0.02257069877,((hetGla2:0.03819530576,fukDam1:0.03340468035):0.01456673746,((chiLan1:0.02429318602,octDeg1:0.04285839838):0.003008040659,cavPor3:0.04451976703):0.01213874053):0.05230973465):0.002400011514,(speTri2:0.008073816,marMar1:0.00852892332):0.08453038201):0.02611657285,(oryCun2:0.1114690337,ochPri3:0.1357427893):0.03183837521):0.003356002418,tupChi1:0.09333587075):0.003796756934):0.008087943982,galVar1:0.2019097983):0.0147800535,((micMur3:0.0487528826,proCoq1:1e-08):0.9307209751,otoGar3:0.09627665245):0.003680870642):0.03610099787,((calJac3:0.01436292646,aotNan1:0.009866962913):1e-08,(saiBol1:0.01766912355,cebCap1:1e-08):0.0003927050627):0.01406843325):0.02171676912,(((((rheMac8:0.00250455189,macFas5:1e-08):1e-08,macNem1:0.001251907392):0.005558698746,(papAnu3:0.006093037051,cerAty1:0.009054815084):1e-08):0.001988026987,chlSab2:0.006326609768):0.002192979508,((colAng1:0.002546736482,pilTep1:0.0114027144):0.001477534802,(nasLar1:0.3894168398,(rhiRox1:1e-08,rhiBie1:1e-08):0.002313084667):1e-08):0.007355276128):0.007016455721):0.00497457177,nomLeu3:0.02131342022):0.003978033605,ponAbe2:0.01283035278):0.005061802148,gorGor5:0.003744027855):1e-08,(panTro5:0.001248075722,panPan2:0.001248628468):0.001248473457,hg38:0.001248845991);
PCDHGB1	((((((((((((((phaCin1:1e-08,sarHar1:1e-08):1e-08,monDom5:1e-08):0.3512294048,ornAna2:0.5284606258):0.2174469165,((((loxAfr3:0.074707997,triMan1:0.05264088902):0.002812481718,proCap2:0.0908004938):0.007839389453,(((chrAsi1:0.08322333143,echTel2:0.1169443073):0.01518521968,eleEdw1:0.1462331464):0.01331010531,oryAfe1:0.08765415101):0.01091033387):0.02017078997,dasNov3:0.1077736736):1e-08):0.0231122576,((((((((((((oviAri4:0.006007530072,oviCan1:0.01247631291):0.01077092984,capHir2:0.009952391134):0.001436284193,panHod1:0.007401298688):0.01285986525,((bisBis1:0.004789209075,(bosInd1:1e-08,bosTau8:0.001312371414):0.008522211671):0.009264647245,bubBub1:0.02669707659):0.007010182112):0.00169177251,(odoVir1:0.03183900321,cerEla1:0.02742069349):0.00536923833):0.04965442813,((((turTru3:1e-08,orcOrc1:0.02155434516):0.0005656812354,delLeu1:0.02704878821):0.02079691351,phyCat1:0.03020504993):0.01551935354,(balAcu1:0.03024130883,balMys1:0.01913594324):0.02221673073):0.03376645131):0.006664620568,susScr11:0.1115519654):0.01229119374,((camFer2:1e-08,camBac1:1e-08):0.006742853029,vicPac2:0.02985863215):0.05970710784):0.01973883454,(((equCab3:1e-08,equPrz1:1e-08):0.004607139006,equAsi1:0.008248216512):0.02924235673,cerSim1:0.04293700915):0.01863472772):0.007016234321,((((((myoBra1:0.007679197182,myoLuc2:0.01647870116):0.005755242418,myoDav1:0.0264705771):0.0007545090899,eptFus1:0.03939466621):0.0301050493,minNat1:0.03607123096):0.01883533982,desRot1:0.08372364481):0.02230799859,(((pteAle1:0.02703891399,pteVam2:0.01249763925):0.04848040682,rouAeg1:0.05238622302):0.07513014983,(rhiSin1:0.07224878841,hipArm1:1e-08):0.003282873296):0.007981473082):0.01389256752):1e-08,((((((lepWed1:0.006332826762,neoSch1:1e-08):0.006333254395,odoRosDiv1:0.01703002528):0.01194158661,((musFur1:0.0376437961,enhLut1:1e-08):0.002476521249,ailFul1:0.01990699372):0.006646732201):0.002657732449,(ailMel1:0.003886442331,ursMar1:0.01047511146):0.03336002719):0.02060523933,(canFam3:0.001292206139,lycPic1:0.00147453417):0.05398151064):0.00985715149,((felCat8:0.003221773869,aciJub1:0.02689002824):0.00294285437,(panTig1:0.02943120206,panPar1:0.001460600193):0.005522744757):0.05293930156):0.03478622375):1e-08,((eriEur2:0.0545761662,sorAra2:0.1580152748):1e-08,conCri1:0.1715949793):0.01674152943):0.03410164536):0.01412160749,(((((((((((mm10:0.005775072521,musCar1:0.006333991578):0.008427637665,musPah1:0.01224227314):0.008167364485,rn6:0.04783797272):0.03364131325,merUng1:0.1124805895):0.008412551132,((criGri1:0.02698410004,mesAur1:0.05405353975):0.01569673193,micOch1:0.03790568693):0.01124047537):0.0505551652,nanGal1:0.1524054267):0.02064266271,jacJac1:0.1083544704):0.02963030887,(casCan1:0.07989045629,dipOrd2:0.1133260777):0.03257927858):0.01053060324,((hetGla2:0.04542445761,fukDam1:0.1126062767):0.02454737311,((chiLan1:0.05527517768,octDeg1:0.09394471024):0.01174049282,cavPor3:0.06137271945):0.001626993854):0.05084645336):0.006373600372,(speTri2:0.005698138193,marMar1:0.01127253898):0.08332139722):0.02970846974,(oryCun2:0.07814808374,ochPri3:0.4030329233):0.03496632515):0.01927631976):0.005663235041,galVar1:0.07024854586):0.01151305805,((micMur3:0.04317681795,proCoq1:0.02616723542):0.03406003872,otoGar3:1e-08):1e-08):0.049041752,((calJac3:0.02046660625,aotNan1:0.02149373741):1e-08,(saiBol1:0.0187352963,cebCap1:0.006679326921):0.004113380309):0.01634593522):0.0125034127,(((((rheMac8:0.001310155593,macFas5:1e-08):0.001313301362,macNem1:0.001314315358):1e-08,(papAnu3:0.00925163063,cerAty1:0.003946983637):1e-08):1e-08,chlSab2:0.00660757654):0.005353477119,((colAng1:0.005393039063,pilTep1:1e-08):1e-08,(nasLar1:1e-08,(rhiRox1:2.629241959e-05,rhiBie1:0.2510259321):0.01092816198):0.004089840343):0.005433532893):0.02051398566):0.005131948969,nomLeu3:0.01338478942):0.001699693932,ponAbe2:0.01646727485):0.005450042396,gorGor5:0.002666571492):1e-08,(panTro5:0.08752258988,panPan2:1e-08):0.00403109611,hg38:0.006649908476);
PCDHGB2	((((((((((((((phaCin1:0.1940861705,sarHar1:2.007409135):1e-08,monDom5:0.3121838232):0.08301285851,ornAna2:0.4635732544):0.2737724825,((((loxAfr3:0.05737682256,triMan1:0.05254036158):0.003438755846,proCap2:0.08127152694):0.01427390593,(((chrAsi1:0.09793165554,echTel2:0.1414746507):0.0197423441,eleEdw1:0.1523177076):0.008210089833,oryAfe1:0.08246606382):0.0128729783):0.03563607178,(dasNov3:0.08003621518,choHof2:0.1016168056):1e-08):0.00117072588):0.01827368214,((((((((((((oviAri4:0.001339958536,oviCan1:0.01200223973):0.00412581328,capHir2:0.01185098549):0.06343067051,panHod1:0.01254362034):0.008793493997,((bisBis1:0.007095152873,(bosInd1:0.001306807429,bosTau8:1e-08):0.002933003083):0.008912894938,bubBub1:0.009203722975):0.004918492546):0.007992776597,(odoVir1:0.02127690229,cerEla1:1e-08):1e-08):0.05304040393,((((turTru3:1e-08,orcOrc1:1e-08):1e-08,delLeu1:1e-08):0.01322100729,phyCat1:0.1014183678):1e-08,(balAcu1:0.008310027946,balMys1:0.007407094971):0.008847233281):0.03463706487):0.007870914721,susScr11:0.09829089396):0.005221350498,((camFer2:1e-08,camBac1:1e-08):0.005130537995,vicPac2:0.01588593737):0.0553929614):0.00726015333,(((equCab3:0.001308203059,equPrz1:0.001311773958):0.007790720197,equAsi1:0.006868870476):0.04090261212,cerSim1:0.03867119296):0.005815631272):0.004327811496,((((((myoBra1:0.009320371078,myoLuc2:0.007221431408):0.005861186686,myoDav1:0.1595555218):0.0137334364,eptFus1:0.06252793984):0.02652628854,minNat1:0.06288042453):0.00732344623,desRot1:0.07096313123):0.01095267116,(((pteAle1:0.007351653082,pteVam2:0.0097460869):0.01843807925,rouAeg1:0.01746877275):0.03332772336,(rhiSin1:0.03518310698,hipArm1:0.03629095447):0.02372362848):0.002608576598):0.0204995838):0.005779469808,((((((lepWed1:0.004832721807,neoSch1:4.735551944):0.005871182061,odoRosDiv1:0.01610758809):0.01285959756,((musFur1:0.03512446311,enhLut1:1e-08):0.004235251191,ailFul1:0.02998949263):0.01322143282):1e-08,(ailMel1:0.006325398648,ursMar1:0.0151267258):0.0223674442):0.01493910502,(canFam3:0.001431305174,lycPic1:0.004512866717):0.0646826328):0.01147053909,((felCat8:0.1393605568,aciJub1:0.01154160397):1e-08,(panTig1:0.0134360534,panPar1:0.001988030498):0.008059094552):0.103318697):0.02530069715):1e-08,((eriEur2:0.1047814878,sorAra2:0.1985424279):1e-08,conCri1:0.1051904204):0.03999183043):0.03043876094):0.0161734813,(((((((((((mm10:0.01067062988,musCar1:0.008177815921):0.0118838401,musPah1:0.02784229827):0.007855046065,rn6:0.0381300567):0.01815591674,merUng1:0.08387914015):0.01087063702,((criGri1:0.02401699587,mesAur1:0.0309926437):0.01223869448,micOch1:0.04025426763):0.01657432791):0.03196552929,nanGal1:0.08973470949):0.02869011671,jacJac1:0.09525103442):0.05069921987,(casCan1:0.07768754007,dipOrd2:0.1321652853):0.01570187244):0.01840184689,((hetGla2:0.02379967473,fukDam1:0.09076161669):0.04662711665,((chiLan1:0.1321086195,octDeg1:0.08453871839):0.02050024728,cavPor3:0.07046268279):0.009261079089):0.04858224991):0.005275639387,(speTri2:0.01284343136,marMar1:0.01467640903):0.08166729455):0.02001854743,(oryCun2:0.0714382982,ochPri3:0.1772242053):0.06093070598):0.005780061867):0.006935233007,galVar1:0.1297112563):0.01357781601,((micMur3:0.05402909951,proCoq1:0.0331376411):0.03822702489,otoGar3:0.08520054332):0.01895468995):0.04314478086,((calJac3:0.02229170345,aotNan1:0.01975378855):0.002899229982,(saiBol1:0.01331175215,cebCap1:0.01741998525):0.004534216597):0.04194590568):0.01312968198,(((((rheMac8:1e-08,macFas5:0.002596443438):1e-08,macNem1:0.005191729413):0.002607871919,(papAnu3:0.006528482137,cerAty1:0.005199184079):1e-08):0.006539950071,chlSab2:0.006504019224):0.006769993998,((colAng1:0.007870989361,pilTep1:0.006543373536):0.003281513971,(nasLar1:0.003935607598,(rhiRox1:0.006567947007,rhiBie1:0.005222014908):1e-08):0.003225614883):0.003034053651):0.01874338153):0.009097202751,nomLeu3:0.01350298345):0.002649362938,ponAbe2:0.01459067172):0.004230410475,gorGor5:0.01586784565):0.001348701904,(panTro5:1e-08,panPan2:0.003816273604):8.150143447e-05,hg38:0.007856250462);
PCDHGB3	((((((((((((((phaCin1:0.1456442217,sarHar1:0.0889778832):0.008565968483,monDom5:0.1055113628):0.2789104749,ornAna2:0.3173217848):0.2755868577,((((loxAfr3:0.0765618426,triMan1:0.06195891298):1e-08,proCap2:0.1303725048):0.01250365162,(((chrAsi1:0.08969763473,echTel2:0.1443009855):0.009043882334,eleEdw1:0.5548713052):0.004698807967,oryAfe1:0.09434446589):0.009568813936):0.03417542746,(dasNov3:0.1138186306,choHof2:0.1020469708):1e-08):0.00956914046):0.01332140209,((((((((((((oviAri4:0.01191006099,oviCan1:0.01094101207):0.08933359967,capHir2:0.005304833573):0.001312061798,panHod1:0.006790466047):0.01338724764,((bisBis1:0.002652264626,(bosInd1:0.001314644133,bosTau8:1e-08):0.007941559595):0.006599999676,bubBub1:0.01599847192):0.004992062508):0.002363216125,(odoVir1:0.02466676744,cerEla1:0.5716685624):0.002523563523):0.04659382176,((((turTru3:1e-08,orcOrc1:1e-08):1e-08,delLeu1:1e-08):0.04503772723,phyCat1:0.02565861429):0.002975216821,(balAcu1:0.01930714452,balMys1:0.0210474048):0.01454669272):0.0180253461):0.01042997557,susScr11:0.1028858421):0.006966599432,((camFer2:0.009711066561,camBac1:1e-08):0.0124805865,vicPac2:0.01496256566):0.03280960324):0.02634296842,(((equCab3:1e-08,equPrz1:1e-08):0.004022348936,equAsi1:0.006617063181):0.0491463627,cerSim1:0.06129538321):0.02339202853):0.0015956913,((((((myoBra1:0.01447934505,myoLuc2:0.009054705751):0.007791179951,myoDav1:0.04406434652):0.01209168351,eptFus1:0.02381625073):0.04470632469,minNat1:0.04059209284):0.008860941628,desRot1:0.08741327111):0.01035415593,(((pteAle1:0.004799519187,pteVam2:0.01247941925):0.01349950342,rouAeg1:0.02590927217):0.02821776793,(rhiSin1:0.04321140809,hipArm1:0.03377779457):0.03854322613):0.008400448936):0.02193120826):1e-08,(((((((lepWed1:0.1864662311,neoSch1:1e-08):0.0223720341,odoRosDiv1:0.01889999728):0.02410004326,((musFur1:0.02815198836,enhLut1:1e-08):0.01440103125,ailFul1:0.02071545083):0.007963706588):1e-08,(ailMel1:0.01896753882,ursMar1:0.01721875046):0.03391603931):0.01300806637,(canFam3:0.001358312562,lycPic1:0.004602155424):0.05406551642):0.02252058929,((felCat8:0.915450966,aciJub1:0.003185959353):1e-08,(panTig1:1e-08,panPar1:0.007610563609):0.003322234649):0.07608119844):0.006788082848,manPen1:0.09332244334):0.0230183707):0.001414985569,((eriEur2:0.2320096455,sorAra2:0.1555452146):0.00153115304,conCri1:0.1349265804):0.03713938992):0.02274568067):0.02227460499,(((((((((((mm10:1e-08,musCar1:1e-08):1e-08,musPah1:1e-08):1e-08,rn6:0.1183243882):1e-08,merUng1:0.3866487192):0.08090356831,((criGri1:0.3023757602,mesAur1:0.307686376):0.1064561861,micOch1:0.4873592253):0.583757845):0.4773359773,nanGal1:0.6358230923):0.1866295196,jacJac1:1.841105838):0.514206231,(casCan1:0.4181103563,dipOrd2:1.045580514):0.4268562039):0.0102177271,((hetGla2:0.1795518486,fukDam1:0.2831930225):0.1828768445,((chiLan1:0.4421518461,octDeg1:0.8549410327):0.0476519975,cavPor3:0.5132936641):0.0762852995):0.128427951):0.03279661664,(speTri2:1e-08,marMar1:1e-08):0.2128770337):0.08036162958,(oryCun2:0.1044965498,ochPri3:0.1025961297):0.05343737062):0.004503924331):1e-08,galVar1:0.1008247638):0.03582595101,((micMur3:0.1001779513,proCoq1:0.146734688):0.1721748369,otoGar3:1.91390787):0.1056183812):0.03922854757,((calJac3:0.04494668494,aotNan1:0.05894162796):0.002710562287,(saiBol1:0.03146503125,cebCap1:0.02396099753):0.001211122302):0.03210267332):0.02208124462,(((((rheMac8:0.00399624133,macFas5:0.001332350279):0.002652752252,macNem1:0.006650858698):0.00533988635,(papAnu3:0.01397030258,cerAty1:0.02429657325):1e-08):0.00410361711,chlSab2:0.03034880282):0.01684079456,((colAng1:0.01553169628,pilTep1:0.01916229511):0.006705364026,(nasLar1:0.007963779993,(rhiRox1:0.001271241966,rhiBie1:0.001353176581):0.006618503204):0.01523136756):0.0232226771):0.02473051511):0.01861106283,nomLeu3:0.01359133867):1e-08,ponAbe2:0.01729205838):0.008258043221,gorGor5:0.01065913516):1e-08,(panTro5:0.002648499947,panPan2:0.005312169431):0.009366623076,hg38:0.01199636627);
PCDHGB4	(((((((((((((((phaCin1:1e-08,sarHar1:1e-08):1e-08,monDom5:1e-08):0.3607517544,ornAna2:0.3133897731):0.3774407526,((((loxAfr3:0.0463910119,triMan1:0.03361337623):0.004966244447,proCap2:0.09070593077):0.02028051985,(((chrAsi1:0.09384683515,echTel2:0.1249543387):0.008928429905,eleEdw1:0.09923825727):0.001226040424,oryAfe1:1e-08):6.25435078e-08):0.02724717139,dasNov3:0.09981486739):0.007206712125):0.007746189342,((((((((((((oviAri4:1e-08,oviCan1:0.01576388929):0.00253297491,capHir2:0.009005187984):0.001417673809,panHod1:0.01447803465):0.008845677546,((bisBis1:0.007701183148,(bosInd1:1e-08,bosTau8:1e-08):0.007681553222):0.003825739188,bubBub1:0.005146918801):0.001203536058):0.002558494382,(odoVir1:0.01688310893,cerEla1:1e-08):1e-08):0.03055473651,((((turTru3:1e-08,orcOrc1:1e-08):1e-08,delLeu1:1.54173672):0.01299730497,phyCat1:0.02381232821):0.007604534624,(balAcu1:0.008285156628,balMys1:0.001851080183):0.00205314146):0.0103668891):0.005473286635,susScr11:0.08665477511):0.003596670001,((camFer2:0.008834967349,camBac1:0.00149489253):0.001836167019,vicPac2:0.006679078606):0.03149828098):0.01913348786,(((equCab3:0.001278373005,equPrz1:0.002615982283):0.01114714703,equAsi1:0.2045944892):0.03745743248,cerSim1:0.04532703024):0.01860092374):1e-08,((((((myoBra1:0.006948814061,myoLuc2:0.1543354768):0.006282706211,myoDav1:0.04253737133):1e-08,eptFus1:1e-08):0.02053192322,minNat1:0.08143953777):0.01123826781,desRot1:0.05941177531):0.02048991106,(((pteAle1:0.006611332447,pteVam2:0.01023921541):0.03052349841,rouAeg1:0.0667223682):0.0295905682,(rhiSin1:0.1293252459,hipArm1:0.03492721965):0.01403281668):0.002802940048):0.02385143525):1e-08,(((((((lepWed1:0.03210525551,neoSch1:1e-08):0.0322728701,odoRosDiv1:0.02024757138):0.02871045335,((musFur1:0.01940117785,enhLut1:1e-08):0.0009180774156,ailFul1:0.02932577613):0.01308877168):1e-08,(ailMel1:0.01794042192,ursMar1:0.01596188456):0.008391137942):0.01717507764,(canFam3:0.003133861946,lycPic1:1e-08):0.08120270532):0.001711807099,((felCat8:0.05590320169,aciJub1:0.03982246545):1e-08,(panTig1:0.006067863673,panPar1:1e-08):0.006869206856):0.101442144):0.04413328415,manPen1:0.09742046013):1e-08):0.006446549877,((eriEur2:0.1921810786,sorAra2:0.4303897717):1e-08,conCri1:0.08054674338):0.02319176021):0.01265963816):0.02113454486,(((((((((((mm10:0.01432562541,musCar1:0.009285499239):0.004149173235,musPah1:0.01339294102):0.00849635524,rn6:0.02893498963):0.01388578432,merUng1:0.06924683769):0.01147982394,((criGri1:0.03229654037,mesAur1:0.05106734684):0.01499088977,micOch1:0.04257551981):0.01188905765):0.04544107005,nanGal1:0.08085460477):0.0242550312,jacJac1:0.144933359):0.0167659695,(casCan1:0.0732257625,dipOrd2:0.4636146571):0.02120565268):0.01469369615,((hetGla2:0.03987348811,fukDam1:0.1334692491):0.04937098443,((chiLan1:0.05370458541,octDeg1:0.06152645924):0.01267209314,cavPor3:0.05663381965):0.004093901837):0.04127393001):1e-08,(speTri2:0.01081410152,marMar1:0.01329812724):0.09365727018):0.01173946106,(oryCun2:0.09071142774,ochPri3:0.2375731305):0.05838845461):0.01042889971):1e-08,galVar1:0.07638725871):0.01599975072,((micMur3:0.05067928413,proCoq1:0.02146235829):0.01997124802,otoGar3:0.04320630817):0.01361718874):0.01147306392,tarSyr2:0.07698922863):0.02540498277,((calJac3:0.02470615214,aotNan1:0.0062450986):0.001224059522,(saiBol1:0.01269733607,cebCap1:0.0191592916):0.00130384874):0.02385712778):0.0175696162,(((((rheMac8:1e-08,macFas5:0.003693247904):0.001044382444,macNem1:0.0014152018):0.002456050012,(papAnu3:0.02456249139,cerAty1:0.006407701974):1e-08):0.003850513313,chlSab2:0.01521103965):0.009646126667,((colAng1:0.01491764636,pilTep1:0.007404248229):0.00369461095,(nasLar1:0.002487229307,(rhiRox1:0.002434144482,rhiBie1:1e-08):2.121311076e-05):0.002449959513):0.007881944451):0.008777553569):0.007089260158,nomLeu3:0.01281267867):1e-08,ponAbe2:0.009593059082):0.01169410787,gorGor5:1e-08):1e-08,(panTro5:0.002456318795,panPan2:1e-08):0.004927969746,hg38:0.002456607698);
PCDHGB5	((((((((((((((phaCin1:0.0681577151,sarHar1:0.1338847073):0.01239799126,monDom5:0.1192170853):0.2729518815,ornAna2:0.5395538599):0.2691007037,((((loxAfr3:0.07775567682,triMan1:0.0566024788):0.01266715924,proCap2:0.2729402329):0.007184220749,(((chrAsi1:0.07858856068,echTel2:0.1166960034):0.02167643569,eleEdw1:0.05163363408):0.0003401408804,oryAfe1:0.2398321117):0.003764014211):0.01710834989,dasNov3:0.09852541797):0.002110453181):0.01447707667,((((((((((((oviAri4:1e-08,oviCan1:0.005208312785):0.00412781943,capHir2:0.006888026465):0.001835927693,panHod1:0.01356182993):0.009493173606,((bisBis1:0.008529932264,(bosInd1:0.01831360527,bosTau8:0.001547495019):0.004949932427):0.004887515627,bubBub1:1e-08):4.85734791e-05):0.006993146351,(odoVir1:0.03144889775,cerEla1:0.655840009):1e-08):0.02750819097,((((turTru3:1e-08,orcOrc1:1e-08):1e-08,delLeu1:1e-08):0.01973317476,phyCat1:0.05193393276):1e-08,(balAcu1:0.01417320501,balMys1:1e-08):0.003970927235):0.01132305528):0.002820713118,susScr11:0.09522601952):1e-08,((camFer2:0.0127428114,camBac1:0.01031294277):1e-08,vicPac2:0.0073439353):0.04082476687):0.02588288386,(((equCab3:1e-08,equPrz1:0.001400008013):0.04220686431,equAsi1:1e-08):1e-08,cerSim1:0.04769164938):0.01097480852):1e-08,((((((myoBra1:0.09783957984,myoLuc2:0.2108984053):0.004277193921,myoDav1:0.04152021188):0.01492602208,eptFus1:0.7472636203):0.01512044288,minNat1:0.07228706025):0.01202683528,desRot1:0.07071617698):0.01096124594,(((pteAle1:0.0599161155,pteVam2:1e-08):3.113803704e-05,rouAeg1:0.05163680618):0.01502770959,(rhiSin1:1e-08,hipArm1:1e-08):0.03361861899):1e-08):0.02489074414):0.006082150215,(((((((lepWed1:0.05213836178,neoSch1:1e-08):0.0523288178,odoRosDiv1:0.009820239192):0.009822062821,(musFur1:0.02452711109,ailFul1:0.02081596893):0.01889219281):0.00416172539,(ailMel1:0.007146860729,ursMar1:0.008881621417):0.02878293317):0.01726787953,(canFam3:1e-08,lycPic1:0.005763439522):0.06259356306):0.009533742592,((felCat8:0.001934851679,aciJub1:0.04780648602):0.0005472364891,(panTig1:0.08987411448,panPar1:0.04943721444):0.00213736625):0.03759400034):0.02632299331,manPen1:0.09643287306):0.003858343878):0.004052670288,((eriEur2:0.5602722316,sorAra2:0.3383369253):0.1609565206,conCri1:0.106405695):0.01527703833):0.01112230106):0.008373806687,((((((((((((mm10:0.0183441348,musCar1:0.02452686719):0.007602773839,musPah1:0.02017345276):0.00750068533,rn6:0.030490134):0.01888127552,merUng1:0.1315467472):0.01252182436,((criGri1:0.03124704751,mesAur1:0.03942439191):0.02284850399,micOch1:1e-08):0.00384425775):0.0511816649,nanGal1:0.07908390364):1e-08,jacJac1:1e-08):0.05362406117,(casCan1:0.09412700711,dipOrd2:0.1628991057):0.01370693946):0.01211882857,((hetGla2:0.05083754239,fukDam1:0.08514265691):0.1040152181,((chiLan1:0.2461009459,octDeg1:0.09731837752):1e-08,cavPor3:0.1899352924):0.003166682653):0.03798003894):0.007914932579,(speTri2:0.1860252529,marMar1:0.03794965016):0.08333820854):0.01584023911,(oryCun2:0.1197412442,ochPri3:0.8122527445):0.01017061715):1e-08,tupChi1:1e-08):0.01222135474):0.003799448736,galVar1:0.2378561436):0.007226148014,((micMur3:1e-08,proCoq1:1e-08):0.162005297,otoGar3:1e-08):0.0402072749):0.04075533856,((calJac3:0.08206159126,aotNan1:0.005862730342):0.003728582743,(saiBol1:0.0139841826,cebCap1:0.2388836319):0.006913885342):0.02058208123):0.01627245155,(((((rheMac8:0.002766905318,macFas5:0.002773330772):0.001383307672,macNem1:0.2330133387):1e-08,(papAnu3:0.004149572904,cerAty1:0.787970724):1e-08):0.001466462511,chlSab2:0.2477739304):1e-08,((colAng1:0.05328477941,pilTep1:0.005537920384):0.00422227177,(nasLar1:0.5771073836,(rhiRox1:0.01834853185,rhiBie1:1e-08):0.009765958033):1e-08):0.003999563372):0.01109998667):0.004225386324,nomLeu3:0.02692249278):0.003600611629,ponAbe2:0.1268403964):0.004611417726,gorGor5:0.009684659472):1e-08,(panTro5:1e-08,panPan2:0.001375074144):0.006921510052,hg38:0.00275249523);
PCDHGB6	(((((((((((((((phaCin1:0.03652206127,sarHar1:0.1047452342):0.02163721044,monDom5:0.1510616089):0.2288078565,ornAna2:0.3713655067):0.3276719655,((((loxAfr3:0.05090083068,triMan1:0.06428844171):0.004583875319,proCap2:0.09016332346):0.01719295183,(((chrAsi1:0.07537781575,echTel2:0.145490446):0.01160242637,eleEdw1:0.1669390479):0.006366506339,oryAfe1:0.05240257863):0.008522959643):0.04314077181,dasNov3:0.1172292367):0.004451289634):0.01195349373,((((((((((((oviAri4:0.007883663535,oviCan1:0.007501212293):0.01317949129,capHir2:0.01563540401):0.002995245551,panHod1:0.008943797899):0.008930666196,((bisBis1:0.009734122115,(bosInd1:1e-08,bosTau8:0.001388043804):0.003563811396):0.005401725999,bubBub1:0.01230873232):0.005201941443):1e-08,(odoVir1:0.01984970248,cerEla1:0.7338389693):1e-08):0.03167822568,((((turTru3:0.008970954706,orcOrc1:0.09910174356):1e-08,delLeu1:0.09866404288):0.01815335507,phyCat1:0.01296683177):0.002404760801,(balAcu1:0.003451821174,balMys1:0.00331918368):0.01734517061):0.01509337393):0.01054131256,susScr11:0.09109020039):0.003284485936,(((camFer2:0.005218570932,camBac1:0.001324761748):0.004155904234,camDro1:0.1374679938):1e-08,vicPac2:0.01412520909):0.04526208764):0.01179591715,(((equCab3:0.0007106410881,equPrz1:0.00477452643):0.007434568624,equAsi1:0.01110550707):0.04059999368,cerSim1:0.04026032242):0.008574351018):0.002653530524,((((((myoBra1:0.004396531829,myoLuc2:0.003809148614):0.003315746247,myoDav1:0.02112758687):0.0155950231,eptFus1:0.03275973873):0.02329017304,minNat1:0.04889771206):0.01435297647,desRot1:0.07294673189):0.01271005003,(((pteAle1:0.1186944486,pteVam2:0.1878417905):0.004908034036,rouAeg1:0.07249260501):0.001519511264,(rhiSin1:0.1837119511,hipArm1:0.2241475094):1e-08):0.02268151775):0.01656968942):0.003703872142,(((((((lepWed1:0.07371459356,neoSch1:1e-08):0.07327852519,odoRosDiv1:0.01366646921):0.01377022634,(musFur1:0.05403445498,ailFul1:0.01807186632):0.006842850009):1e-08,(ailMel1:0.01075124332,ursMar1:0.006852995128):0.05808316744):0.009360374299,(canFam3:0.002514827741,lycPic1:0.002114319138):0.07357529153):0.01180384438,((felCat8:0.003115782011,aciJub1:0.01958852759):1e-08,(panTig1:0.02117060922,panPar1:0.002643663722):0.001354588222):0.04006037611):0.05946048089,manPen1:0.4828231735):1e-08):1e-08,((eriEur2:0.252875882,sorAra2:0.1113332466):0.0131260826,conCri1:0.1174838017):0.01544789872):0.01208650714):0.02454611674,((((((((((((mm10:0.01331195539,musCar1:0.008099714022):0.0117179734,musPah1:0.02796720524):0.01005846852,rn6:0.02302410616):0.01647063704,merUng1:1e-08):0.003476010827,((criGri1:0.04687870595,mesAur1:0.05570996823):0.0300409323,micOch1:0.03429962588):0.008189152431):0.06712939327,nanGal1:0.09656319922):0.01877912314,jacJac1:0.1494256289):0.02113783413,(casCan1:1e-08,dipOrd2:1e-08):0.08543580438):0.0280244571,((hetGla2:1e-08,fukDam1:0.1158287876):0.04698895021,((chiLan1:0.09070799303,octDeg1:1e-08):0.003522292629,cavPor3:0.06149780357):0.03062600288):0.03871847806):0.007073879147,(speTri2:0.01553842274,marMar1:0.00417148728):0.06541033604):0.03509747828,(oryCun2:0.1563749315,ochPri3:0.1279683991):0.09907718434):0.003637350432,tupChi1:0.1347017918):0.007637516538):1e-08,galVar1:0.07250110602):0.01846856497,((micMur3:0.3085308353,proCoq1:0.02956128792):0.01389089228,otoGar3:0.08628083036):0.03976232041):0.01260551527,tarSyr2:0.07292572164):0.0579814965,((calJac3:0.01854834554,aotNan1:0.01484196372):1e-08,(saiBol1:2.203604059,cebCap1:0.01825378732):1e-08):0.03979805597):0.0158796471,(((((rheMac8:1e-08,macFas5:0.00127740161):0.001277412514,macNem1:0.003844303932):1e-08,(papAnu3:1e-08,cerAty1:0.005119823979):1e-08):1e-08,chlSab2:0.003844359443):0.001285688779,((colAng1:0.01046947723,pilTep1:0.007704252604):1e-08,(nasLar1:0.002562347103,(rhiRox1:0.001216778658,rhiBie1:0.0547375736):0.01018814655):0.00431274745):0.002613623692):0.01673929042):0.008136802798,nomLeu3:0.009150220214):0.001237816629,ponAbe2:0.01559076252):0.002622614483,gorGor5:0.00517614979):0.002578467552,(panTro5:1e-08,panPan2:0.001290221067):0.002586549278,hg38:0.002590671156);
PCDHGB7	(((((((((((((((phaCin1:0.06068519895,sarHar1:0.06827608004):0.03998201142,monDom5:0.07332204957):0.1933907801,ornAna2:0.5217312201):0.2566458439,((((loxAfr3:0.05394629304,triMan1:0.03991310672):0.006125637353,proCap2:0.07813776283):0.009206624273,(((chrAsi1:0.09334889519,echTel2:0.08159322516):1e-08,eleEdw1:0.1582901732):0.006580544998,oryAfe1:0.07066383963):1e-08):0.04316699286,dasNov3:0.09095027919):0.00819513181):0.01647433073,((((((((((((oviAri4:1e-08,oviCan1:0.006978607404):0.00785017472,capHir2:0.002456379648):0.04516407983,panHod1:0.06109694162):0.01220672501,((bisBis1:0.006330369618,(bosInd1:0.002825592532,bosTau8:0.003574080755):0.003739107608):0.001264918234,bubBub1:0.004008300047):0.008783882373):1e-08,(odoVir1:0.05109794585,cerEla1:0.01085570813):0.003577543032):0.04107628585,((((turTru3:0.003224407657,orcOrc1:0.07513238431):1e-08,delLeu1:1e-08):0.0103158933,phyCat1:0.0177145532):1e-08,(balAcu1:0.006067489177,balMys1:0.002815947799):0.003909184087):0.02185707239):0.0107907962,susScr11:0.09126377393):0.00638961967,(((camFer2:0.001489404866,camBac1:0.001577835236):0.003831130605,camDro1:0.0082597132):0.1235424711,vicPac2:0.08645257592):0.04586220007):0.01983019421,(((equCab3:0.003441230499,equPrz1:0.006689556543):0.006979905326,equAsi1:0.005144231418):0.02984142,cerSim1:0.03837087425):0.007810804827):1e-08,((((((myoBra1:0.01108459173,myoLuc2:0.01417981684):0.003429031869,myoDav1:0.03604869504):0.005687913789,eptFus1:0.01842341077):0.0184996823,minNat1:0.1485948706):0.01147162333,desRot1:0.06524774317):0.01590907464,(((pteAle1:0.01104195219,pteVam2:0.008316798463):0.01062694178,rouAeg1:0.02219103625):0.05181221803,(rhiSin1:1e-08,hipArm1:0.02715448205):0.01034286487):1e-08):0.00722210013):0.001721110061,(((((((lepWed1:0.01139835708,neoSch1:1e-08):0.01243333366,odoRosDiv1:0.455133412):0.005075677564,(musFur1:0.05155656315,ailFul1:0.03196335285):0.0098565575):0.005137745773,(ailMel1:0.01308160201,ursMar1:0.01131318812):0.01356502828):0.006447372825,(canFam3:0.002670587708,lycPic1:0.001678570574):0.04851743257):0.0107146907,((felCat8:0.001627398108,aciJub1:0.01477548637):1e-08,(panTig1:0.01258797999,panPar1:0.001246918784):0.005941697744):0.03880682131):0.03182612469,(manPen1:0.1139156629,manJav1:1e-08):0.04513259634):0.005326806281):0.002123034095,((eriEur2:0.5845895895,sorAra2:0.1438285207):1e-08,conCri1:0.4525479165):0.04852904979):0.01037855918):0.009670558823,((((((((((((mm10:0.0143483744,musCar1:0.008941818934):0.006343275021,musPah1:0.0171906591):0.01828255679,rn6:0.02425034865):0.02961221539,merUng1:0.05607718683):0.01003368004,((criGri1:0.02558738795,mesAur1:0.05382167854):0.008922349183,micOch1:0.05194891212):0.004401042285):0.05491235401,nanGal1:0.1403108387):0.01959367316,jacJac1:0.1927614328):0.02521351144,(casCan1:1e-08,dipOrd2:1e-08):0.08438254687):0.02218438244,((hetGla2:0.05049443946,fukDam1:0.1252663763):0.02291867222,((chiLan1:0.04094165764,octDeg1:0.03218788182):0.006410119962,cavPor3:0.04164159236):0.01777192703):0.0433842566):0.000589662161,(speTri2:0.0107249331,marMar1:0.006168575717):0.1103324844):0.02731762508,(oryCun2:0.06874351109,ochPri3:0.1401774078):0.3559104559):1e-08,tupChi1:0.1147999375):0.0121804587):0.008139949544,galVar1:0.08766712046):0.0154964333,((micMur3:1e-08,proCoq1:1e-08):0.1265956612,otoGar3:1e-08):0.0132341684):0.008775751571,tarSyr2:0.07898680487):0.03192437581,((calJac3:0.02235987803,aotNan1:0.02068273695):1e-08,(saiBol1:0.01806245949,cebCap1:0.01421872834):0.001381277506):0.02524649937):0.01037290877,(((((rheMac8:0.001277904881,macFas5:1e-08):1e-08,macNem1:0.006409066324):0.001278191121,(papAnu3:0.0025551316,cerAty1:0.001277562941):1e-08):0.00256155974,chlSab2:0.007751371818):0.001292165228,((colAng1:0.007823555862,pilTep1:0.007781739585):0.001266392248,(nasLar1:0.009019293375,(rhiRox1:1e-08,rhiBie1:0.001279043095):0.003851768219):0.003848421837):0.002554999702):0.0140027153):0.006292147136,nomLeu3:0.01077253337):1e-08,ponAbe2:0.01540645083):0.01066494633,gorGor5:0.005128051043):1e-08,(panTro5:0.001274291842,panPan2:0.003817654232):0.001270673832,hg38:0.00638479227);
PCDHGC3	(((((((((((((((phaCin1:0.03321959488,sarHar1:0.007547245557):1e-08,monDom5:0.01674952179):0.1323610159,ornAna2:0.3083227559):0.06911962638,((((loxAfr3:0.05509398359,triMan1:1e-08):1e-08,proCap2:0.01705959177):1e-08,(((chrAsi1:1e-08,echTel2:0.10499179):1e-08,eleEdw1:0.07545499986):1e-08,oryAfe1:0.03581264604):1e-08):0.01714818356,(dasNov3:0.00851376461,choHof2:0.01724790565):1e-08):1e-08):0.009441220775,((((((((((((oviAri4:1e-08,oviCan1:0.03421026783):1e-08,capHir2:1e-08):1e-08,panHod1:1e-08):1e-08,(((bisBis1:1e-08,bosMut1:0.009225254268):1e-08,(bosInd1:1e-08,bosTau8:1e-08):1e-08):1e-08,bubBub1:1e-08):1e-08):1e-08,(odoVir1:0.009428373138,cerEla1:1e-08):0.009182345631):1e-08,(((((turTru3:1e-08,orcOrc1:1e-08):1e-08,delLeu1:1e-08):1e-08,lipVex1:1e-08):0.00883241997,phyCat1:0.01773814736):0.009068083749,(balAcu1:1e-08,balMys1:1e-08):1e-08):1e-08):0.009022326669,susScr11:0.04669075714):1e-08,(((camFer2:1e-08,camBac1:1e-08):1e-08,camDro1:1e-08):1e-08,vicPac2:1e-08):0.01877504892):0.00889985162,(((equCab3:0.008744426114,equPrz1:1e-08):0.008731068935,equAsi1:1e-08):1e-08,cerSim1:1e-08):1e-08):1e-08,((((((myoBra1:0.008713216588,myoLuc2:1e-08):0.008677499477,myoDav1:0.03634372898):0.00901945959,eptFus1:1e-08):0.01790500572,minNat1:1e-08):1e-08,desRot1:0.03892188697):1e-08,(((pteAle1:1e-08,pteVam2:1e-08):1e-08,rouAeg1:0.008705134673):1e-08,(rhiSin1:0.02723057825,hipArm1:0.008745268865):1e-08):1e-08):1e-08):1e-08,(((((((lepWed1:0.01760472422,neoSch1:1e-08):0.01785381776,odoRosDiv1:0.008699009663):0.008764571845,((musFur1:1e-08,enhLut1:1e-08):0.01808019318,ailFul1:0.008744245078):0.00899613826):1e-08,(ailMel1:1e-08,ursMar1:1e-08):1e-08):1e-08,(canFam3:1e-08,lycPic1:1e-08):0.0641508447):1e-08,((felCat8:1e-08,aciJub1:1e-08):1e-08,(panTig1:1e-08,panPar1:1e-08):0.008772033622):0.01776760579):1e-08,(manPen1:1e-08,manJav1:0.008133968227):0.01739140458):1e-08):1e-08,((eriEur2:0.03664055167,sorAra2:0.07235005985):1e-08,conCri1:0.008834178544):0.01844130526):0.008602362237):1e-08,((((((((((((mm10:1e-08,musCar1:1e-08):1e-08,musPah1:1e-08):1e-08,rn6:0.008522620382):1e-08,merUng1:0.0357487381):1e-08,((criGri1:1e-08,mesAur1:0.0166171696):1e-08,micOch1:1e-08):1e-08):0.02688910326,nanGal1:0.01818266819):1e-08,jacJac1:0.02879613635):1e-08,(casCan1:0.0282096273,dipOrd2:0.06199671284):0.01752537645):1e-08,((hetGla2:0.01797666379,fukDam1:1e-08):1e-08,((chiLan1:0.008885445314,octDeg1:1e-08):1e-08,cavPor3:0.0188738388):1e-08):1e-08):1e-08,(speTri2:1e-08,marMar1:1e-08):0.01823676297):1e-08,(oryCun2:0.009115056646,ochPri3:0.008953631728):0.0180610336):1e-08,tupChi1:0.02769983914):1e-08):1e-08,galVar1:0.01785907714):0.00879286098,((micMur3:0.008819031754,proCoq1:1e-08):0.009017549415,otoGar3:0.008967755436):1e-08):1e-08,tarSyr2:0.03410795082):1e-08,((calJac3:1e-08,aotNan1:1e-08):1e-08,(saiBol1:0.008952121684,cebCap1:1e-08):1e-08):0.009201127395):1e-08,(((((rheMac8:1e-08,macFas5:1e-08):1e-08,macNem1:1e-08):1e-08,(papAnu3:1e-08,(manLeu1:1e-08,cerAty1:1e-08):0.008777142794):1e-08):1e-08,chlSab2:1e-08):1e-08,((colAng1:0.009017623317,pilTep1:1e-08):1e-08,(nasLar1:0.008946638393,(rhiRox1:1e-08,rhiBie1:1e-08):1e-08):1e-08):1e-08):1e-08):1e-08,nomLeu3:0.008767861141):1e-08,ponAbe2:1e-08):1e-08,gorGor5:1e-08):1e-08,(panTro5:1e-08,panPan2:1e-08):1e-08,hg38:1e-08);
PCDHGC4	(((((((((((((((phaCin1:0.001401792933,sarHar1:0.009840412536):0.0006244598167,monDom5:0.01503018251):0.09220063415,ornAna2:0.4145530053):0.07579095321,((((loxAfr3:0.006857169346,triMan1:0.005446533643):1e-08,proCap2:0.005448790558):1e-08,(((chrAsi1:0.005468069383,echTel2:0.008641053107):1e-08,eleEdw1:0.005447352654):1e-08,oryAfe1:0.005490787489):1e-08):0.004104727794,(dasNov3:0.0097144197,choHof2:0.00842882223):0.001318758838):1e-08):1e-08,((((((((((((oviAri4:0.001359216228,oviCan1:0.007709819106):1e-08,capHir2:1e-08):0.001363425981,panHod1:1e-08):0.001365994656,(((bisBis1:0.001364144902,bosMut1:0.001367189768):1e-08,(bosInd1:1e-08,bosTau8:1e-08):1e-08):1e-08,bubBub1:1e-08):1e-08):0.0005781256313,(odoVir1:0.004153115943,cerEla1:1e-08):0.002544778437):0.007656450512,(((((turTru3:1e-08,orcOrc1:0.001347474959):1e-08,delLeu1:1e-08):0.001344093043,lipVex1:0.00407295187):0.001362464308,phyCat1:0.002712397242):1e-08,(balAcu1:0.001366868207,balMys1:1e-08):1e-08):0.003113077871):0.002912383399,susScr11:0.02124431442):0.001432577788,(((camFer2:1e-08,camBac1:1e-08):1e-08,camDro1:1e-08):1e-08,vicPac2:0.001702855375):0.00272907621):0.002818209609,(((equCab3:1e-08,equPrz1:1e-08):0.001363837647,equAsi1:0.001359952954):0.005471051238,cerSim1:0.006896397068):0.001378084933):1e-08,((((((myoBra1:0.001365328718,myoLuc2:1e-08):0.001371370719,myoDav1:0.001368581894):0.002737581078,eptFus1:1e-08):0.005515923483,minNat1:0.004159026573):0.001373566413,desRot1:0.004228143114):0.001367323856,(((pteAle1:1e-08,pteVam2:0.001369956588):0.001251210164,rouAeg1:0.01342098227):0.000121604167,(rhiSin1:0.002742504816,hipArm1:0.002756584031):1e-08):1e-08):0.005528824348):1e-08,(((((((lepWed1:0.002731133274,neoSch1:0.001361050523):0.002745640682,odoRosDiv1:0.002713565295):0.00272571183,((musFur1:1e-08,enhLut1:0.001361338235):1e-08,ailFul1:0.001356718715):0.001362275239):1e-08,(ailMel1:0.001362652345,ursMar1:1e-08):0.004117304997):1e-08,(canFam3:1e-08,lycPic1:1e-08):0.001357398046):1e-08,((felCat8:1e-08,aciJub1:0.001090811032):0.0002696281941,(panTig1:1e-08,panPar1:1e-08):0.001357717569):0.006840731154):0.004115394128,(manPen1:0.06516048125,manJav1:1e-08):0.01547130084):0.001376971962):0.001398111086,((eriEur2:0.01384032937,sorAra2:0.005693421874):0.001383508332,conCri1:0.005458412385):1e-08):0.002839571075):1e-08,((((((((((((mm10:1e-08,musCar1:1e-08):1e-08,musPah1:0.001364184696):0.001245338591,rn6:0.01553448507):0.000124720897,merUng1:0.004118358837):0.00132676121,((criGri1:0.001357100078,mesAur1:0.001358508053):0.001366681185,micOch1:0.001397060558):1e-08):0.005470747317,nanGal1:0.002693747427):0.001404350262,jacJac1:0.004142477728):0.001362701359,(casCan1:0.004105257083,dipOrd2:0.004243052216):0.00271537228):1e-08,((hetGla2:1e-08,fukDam1:0.005509020607):0.002727274236,((chiLan1:0.004104480313,octDeg1:0.006877344387):0.001378729467,cavPor3:0.009715610846):1e-08):1e-08):1e-08,(speTri2:1e-08,marMar1:0.001369313962):0.01116116337):1e-08,(oryCun2:0.00671099822,ochPri3:0.02254230442):0.009216262288):1e-08,tupChi1:0.00685439394):1e-08):1e-08,galVar1:0.005470009435):0.005481305245,((micMur3:0.001390041009,proCoq1:0.001341509911):0.008415416957,otoGar3:0.002720354315):0.004139590292):1e-08,tarSyr2:0.01623905453):0.005494119395,((calJac3:1e-08,aotNan1:0.001368330271):1e-08,(saiBol1:0.001368341873,cebCap1:0.001372343817):1e-08):1e-08):0.002754312617,(((((rheMac8:1e-08,macFas5:1e-08):1e-08,macNem1:1e-08):1e-08,(papAnu3:1e-08,(manLeu1:1e-08,cerAty1:1e-08):0.001366955741):1e-08):1e-08,chlSab2:0.002761104063):1e-08,((colAng1:0.001372817026,pilTep1:1e-08):1e-08,(nasLar1:0.001365506868,(rhiRox1:1e-08,rhiBie1:1e-08):1e-08):1e-08):1e-08):1e-08):1e-08,nomLeu3:0.0027519798):1e-08,ponAbe2:0.002759798805):1e-08,gorGor5:1e-08):1e-08,(panTro5:1e-08,panPan2:0.001367741616):1e-08,hg38:1e-08);
PCDHGC5	(((((((((((((((phaCin1:0.02053825694,sarHar1:0.0379575328):0.009118594838,monDom5:0.04537634522):0.1996353808,ornAna2:10):0.0481485695,((((loxAfr3:0.02815729716,triMan1:0.02174791899):0.002934244355,proCap2:0.03692211881):0.007185970227,(((chrAsi1:0.02810710708,echTel2:0.05030018945):0.006640495417,eleEdw1:0.04120841512):0.00526741661,oryAfe1:0.02284842889):0.009152635123):0.01573207789,(dasNov3:0.0323716368,choHof2:0.03813431338):0.01990433251):0.00352125545):1e-08,((((((((((((oviAri4:0.001837967804,oviCan1:0.007863448667):0.000811742172,capHir2:0.003989892944):0.001331971787,panHod1:0.005321022901):0.009084294592,(((bisBis1:0.004020033932,bosMut1:0.003994469319):1e-08,(bosInd1:1e-08,bosTau8:0.00267297203):0.001326577905):0.003047944821,bubBub1:0.009697445136):0.002952298626):0.001918283761,(odoVir1:0.006959046888,cerEla1:0.008018993186):0.003331822218):0.02145153834,(((((turTru3:1e-08,orcOrc1:0.003943788968):0.00390351835,delLeu1:0.008066589311):0.005328554054,lipVex1:0.003974996151):0.008023946899,phyCat1:0.00791671956):1e-08,(balAcu1:0.002633590402,balMys1:0.001318239434):0.002624057018):0.02853743663):1e-08,susScr11:0.08283820819):0.003011359547,(((camFer2:0.002629153778,camBac1:0.002887530182):0.003562054542,camDro1:0.0008798239382):0.009858807158,vicPac2:0.00873626801):0.02232756071):0.00756341616,(((equCab3:1e-08,equPrz1:1e-08):0.003913885151,equAsi1:0.001276559364):0.01925831863,cerSim1:0.01972342409):0.007195821151):1e-08,((((((myoBra1:0.002635375114,myoLuc2:0.00153631017):0.00487852602,myoDav1:0.003346495335):0.008938890413,eptFus1:0.02042856088):0.01955563533,minNat1:0.02419338374):0.001263583438,desRot1:0.04583336804):0.008709597852,(((pteAle1:1e-08,pteVam2:0.001297235341):0.01812164959,rouAeg1:0.03424520814):0.006279686727,(rhiSin1:0.026669429,hipArm1:0.02313590665):0.01510915052):1e-08):0.006558256665):1e-08,(((((((lepWed1:0.008349943984,neoSch1:0.011972388):0.011153208,odoRosDiv1:0.006838367123):0.00968440816,((musFur1:0.003908951787,enhLut1:0.003899044449):0.01509262158,ailFul1:0.01414423152):0.009138249323):0.002895721377,(ailMel1:0.001292573919,ursMar1:0.002589858366):0.007966673302):0.005912080482,(canFam3:1e-08,lycPic1:1e-08):0.02508837866):0.007544137255,((felCat8:1e-08,aciJub1:0.005147149003):1e-08,(panTig1:0.001287610368,panPar1:0.001284417343):0.006526674583):0.02276135053):0.01618286937,(manPen1:0.01007760942,manJav1:0.01118550847):0.05581478676):0.001355331567):1e-08,((eriEur2:0.05527265112,sorAra2:0.06808213907):0.02218222105,conCri1:0.03675769076):0.01043108974):0.01306965589):1e-08,((((((((((((mm10:0.002822959234,musCar1:0.002394693702):0.0024858731,musPah1:0.004255578292):0.02155342603,rn6:0.03924204523):0.00272680176,merUng1:0.02835872913):0.002695592838,((criGri1:0.01820659235,mesAur1:0.02675382869):0.002342285212,micOch1:0.03297014598):0.007184471811):0.0116476107,nanGal1:0.04823965747):0.01183556432,jacJac1:0.03930291645):0.002863761444,(casCan1:0.02707747123,dipOrd2:0.03293570158):0.006169435359):0.001366974471,((hetGla2:0.01840837946,fukDam1:0.02417758628):0.01291166978,((chiLan1:0.009381984463,octDeg1:0.02859513659):0.001263009896,cavPor3:0.04506731836):0.001409506456):0.02782372055):0.001313458162,(speTri2:0.001140914043,marMar1:0.006722767778):0.04005820162):1e-08,(oryCun2:0.02663564135,ochPri3:0.09564212636):0.02704799067):0.004090135589,tupChi1:0.04944971635):1e-08):0.003772020675,galVar1:0.03342697577):0.007325211974,((micMur3:0.005533604833,proCoq1:0.008927244567):0.01626266126,otoGar3:0.03214523953):0.00693403738):0.005896598057,tarSyr2:0.03952650654):0.0118300777,((calJac3:0.009792125703,aotNan1:0.00947042743):1e-08,(saiBol1:0.006502258811,cebCap1:0.005178114412):0.00288355056):0.007937043802):0.003923240496,(((((rheMac8:0.00128591239,macFas5:1e-08):1e-08,macNem1:0.001286996533):1e-08,(papAnu3:1e-08,(manLeu1:0.003905270517,cerAty1:1e-08):0.001284769827):1e-08):1e-08,chlSab2:0.00128638783):1e-08,((colAng1:0.006482764128,pilTep1:0.001287883391):1e-08,(nasLar1:0.001287748707,(rhiRox1:1e-08,rhiBie1:1e-08):0.001285037016):0.002574118039):1e-08):0.00891240313):0.002052181937,nomLeu3:0.007404138327):0.001302295376,ponAbe2:0.007454190024):0.00566965007,gorGor5:0.00258788407):1e-08,(panTro5:0.001288462097,panPan2:1e-08):0.00128838647,hg38:0.002578889395);
PCED1A	(((((((((((((phaCin1:0.09330763197,sarHar1:0.215152836):1.045628927,((((loxAfr3:0.04420767683,triMan1:0.02541393178):0.005385728373,proCap2:0.05474472669):0.003612221727,(((chrAsi1:0.5314748307,echTel2:0.4258714728):0.01738781124,eleEdw1:0.2868083):1e-08,oryAfe1:0.06070919828):1e-08):0.02726788709,(dasNov3:0.1766371985,choHof2:0.08073888603):0.02542945164):0.009200636894):1e-08,((((((((((((oviAri4:1e-08,oviCan1:1e-08):0.01481374981,capHir2:0.00291607293):1e-08,panHod1:0.02086439035):0.005860875434,(((bisBis1:0.01178846046,bosMut1:0.008741984951):1e-08,(bosInd1:1e-08,bosTau8:0.002903875115):1e-08):0.008176522187,bubBub1:0.01676420765):0.01042157692):1e-08,(odoVir1:0.01785418189,cerEla1:0.005792144692):0.008927405982):0.04173980227,(((((turTru3:0.005780030758,orcOrc1:0.005821446773):0.002894038323,delLeu1:0.002919007712):0.01467732443,lipVex1:0.01764826788):0.01525252549,phyCat1:0.02698604272):1e-08,(balAcu1:0.008883832226,balMys1:0.005971488334):0.003082729541):0.03671465175):0.01619268571,susScr11:0.0513631557):0.002540442638,(((camFer2:1e-08,camBac1:1e-08):0.002939511088,camDro1:0.002939489351):1e-08,vicPac2:0.008877078965):0.04964148322):0.01622190876,(((equCab3:1e-08,equPrz1:1e-08):1e-08,equAsi1:0.02262464847):0.03704019232,cerSim1:0.02000973688):0.01885011766):1e-08,((((((myoBra1:1e-08,myoLuc2:0.006960399824):0.002948887659,myoDav1:0.008962224082):0.01033381038,eptFus1:0.01060225805):0.009637880587,minNat1:0.01978977398):0.01545528909,desRot1:0.04446995579):0.01479395573,(((pteAle1:1e-08,pteVam2:0.00292172922):0.01915011726,rouAeg1:0.03296513519):0.03910202865,(rhiSin1:0.02451282008,hipArm1:0.006200020597):0.01840915787):0.004789864922):0.003966757109):0.00568702928,(((((((lepWed1:1e-08,neoSch1:1e-08):0.0002675456834,odoRosDiv1:0.01458528297):0.00575275744,((musFur1:0.005799721647,enhLut1:0.005806757061):0.005382220419,ailFul1:0.01450383511):0.003540457234):1e-08,(ailMel1:0.03256043444,ursMar1:0.00286026137):0.008703341489):1e-08,(canFam3:1e-08,lycPic1:1e-08):0.008733491512):0.00481069899,((felCat8:0.009363178257,aciJub1:0.01786282869):1e-08,(panTig1:0.002894119207,panPar1:1e-08):1e-08):0.02498137679):0.0344982821,manJav1:0.06284204779):0.004232321817):1e-08,((eriEur2:0.2677780721,sorAra2:0.2147208366):0.0167511755,conCri1:0.07712576778):0.01428540888):0.01434962664):0.002038268476,((((((((((((mm10:0.002786918078,musCar1:0.01410875727):1e-08,musPah1:0.01679891684):0.01183905427,rn6:0.01080456954):0.02128780996,merUng1:0.06581738968):0.003912220856,((criGri1:0.01691354551,mesAur1:0.01960004151):0.006512066287,micOch1:0.03646695862):0.01618437608):0.05442868954,nanGal1:0.04676421312):0.03111848513,jacJac1:0.1741764777):0.007921393857,(casCan1:0.05439494708,dipOrd2:0.04191217799):0.02484275134):1e-08,((hetGla2:0.01466819989,fukDam1:0.01136608829):0.01710703411,((chiLan1:0.03482998692,octDeg1:0.05060548345):0.0004904644561,cavPor3:0.03497913872):0.002837921132):0.04254407196):1e-08,(speTri2:0.00287886468,marMar1:0.002877388874):0.01490604185):0.02203332927,(oryCun2:0.06121901226,ochPri3:0.1106770983):0.07273820046):1e-08,tupChi1:0.09236614813):1e-08):0.006342381154,galVar1:0.06273570329):0.005994773009,((micMur3:0.008771078859,proCoq1:0.02116533753):0.01921682024,otoGar3:0.06056732086):0.02058652168):1e-08,tarSyr2:0.04839611195):0.04037138978,((calJac3:0.01829339637,aotNan1:0.01176545797):1e-08,(saiBol1:0.02310942798,cebCap1:0.008601936935):0.003018185202):0.02900163212):0.01311177214,(((((rheMac8:0.002922931916,macFas5:1e-08):1e-08,macNem1:1e-08):0.002941442193,(papAnu3:0.005863839424,(manLeu1:1e-08,cerAty1:1e-08):1e-08):1e-08):1e-08,chlSab2:0.005889669721):1e-08,((colAng1:0.002911883662,pilTep1:0.005859062315):0.002935259483,(nasLar1:1e-08,(rhiRox1:1e-08,rhiBie1:1e-08):1e-08):0.002956771154):0.002934860757):0.002930059907):1e-08,nomLeu3:0.1158039403):0.005903258364,ponAbe2:0.005857183828):1e-08,gorGor5:0.002925730988):1e-08,(panTro5:1e-08,panPan2:1e-08):1e-08,hg38:1e-08);
PCED1B	(((((((((((((((loxAfr3:0.169659311,triMan1:0.1039833674):0.006878066329,proCap2:0.4236455482):0.05360248346,(((chrAsi1:0.3224805926,echTel2:0.6890586924):0.02176072496,eleEdw1:0.4221508677):0.08700308938,oryAfe1:0.2280220582):0.08034405298):0.1186122213,(dasNov3:0.321355724,choHof2:0.188343119):0.1154143822):0.08897333332,((((((((((((oviAri4:0.002415101051,oviCan1:0.004799274646):0.008122942027,capHir2:0.005435802436):0.005407587954,panHod1:1e-08):0.01700256351,(((bisBis1:0.005428326741,bosMut1:1e-08):1e-08,(bosInd1:1e-08,bosTau8:1e-08):0.002720430889):0.008195288473,bubBub1:0.01645681755):0.01631902943):0.03137380285,(odoVir1:0.02828439115,cerEla1:0.009594859514):0.07186512455):0.1337750701,(((((turTru3:0.1158572785,orcOrc1:0.012343666):1e-08,delLeu1:0.01088746232):0.01592967398,lipVex1:0.03716586548):0.01191541732,phyCat1:0.5030129928):1e-08,(balAcu1:1e-08,balMys1:0.06556036503):0.03031781823):0.1014479561):0.03921608263,susScr11:0.2457398177):0.02744781675,(((camFer2:0.002786513425,camBac1:1e-08):1e-08,camDro1:1e-08):0.02335439133,vicPac2:0.02231407401):0.2747655914):0.1530736983,(((equCab3:1e-08,equPrz1:0.002879484564):0.005506332725,equAsi1:0.003209510791):0.2013603959,cerSim1:0.1566474989):0.1297051616):0.01774525385,((((((myoBra1:0.005380931054,myoLuc2:0.01651440342):0.01217897886,myoDav1:0.02640476829):0.05961445972,eptFus1:0.03859982601):0.140742228,minNat1:0.1528441751):0.06498324515,desRot1:0.223480428):0.1046340885,(((pteAle1:0.008137118515,pteVam2:1e-08):0.01501424584,rouAeg1:0.04139585466):0.1209098764,(rhiSin1:0.2081308371,hipArm1:0.1360694559):0.09542723025):0.04636384977):0.1724096635):0.004006398727,((((((lepWed1:0.01727630959,neoSch1:1e-08):0.03825696109,odoRosDiv1:0.06781573537):0.08735966227,((musFur1:0.06472648775,enhLut1:0.03374455808):0.06609935444,ailFul1:0.0771593314):0.03653985256):0.01231730615,(ailMel1:0.06960313675,ursMar1:0.02812783053):0.07639977836):0.02164602076,(canFam3:0.007370200333,lycPic1:0.008518403645):0.2146996206):0.08959331664,((felCat8:0.117525918,aciJub1:0.04896352646):0.02062692853,(panTig1:0.007817602404,panPar1:0.01396609734):0.03686721499):0.1470073743):0.2048992706):0.06175463654,((eriEur2:0.497669731,sorAra2:0.5605860959):0.04750654825,conCri1:0.5020350321):0.1313490737):0.01538093724):0.0503391217,((((((((((((mm10:0.01606307553,musCar1:0.007915123444):0.008609727293,musPah1:0.01583598166):0.03009084908,rn6:0.02135924303):0.06596601742,merUng1:0.1339165726):0.01336305105,(criGri1:0.04487557039,micOch1:0.04681086046):0.02650892458):0.1584488987,nanGal1:0.1528102255):0.1540286947,jacJac1:0.2644072181):0.1725760916,(casCan1:0.2743964153,dipOrd2:0.3945687396):0.1435508025):0.04577650921,((hetGla2:0.06082476026,fukDam1:0.1451306571):0.04203416529,((chiLan1:0.1218620535,octDeg1:0.2242651221):0.02643113193,cavPor3:0.1063907791):0.02685931224):0.4049330743):0.001255700766,(speTri2:0.005274711916,marMar1:1e-08):0.2667860172):0.09191976224,(oryCun2:0.1484506384,ochPri3:0.242139689):0.445351275):0.06625037746,tupChi1:0.376852463):0.03160432195):0.01679992192,galVar1:0.3461349576):0.06446015736,((micMur3:0.0814829142,proCoq1:0.07031629099):0.1115821697,otoGar3:0.2937244914):0.1047965051):1e-08,tarSyr2:0.8555414405):0.1955671616,((calJac3:0.02326308771,aotNan1:0.02873972696):1e-08,(saiBol1:0.02468370481,cebCap1:0.01476297609):0.01380057039):0.08383896936):0.09172308334,(((((rheMac8:0.007844959157,macFas5:0.003090993664):1e-08,macNem1:0.003080056312):0.01981978227,(papAnu3:0.01109968194,(manLeu1:0.005497744784,cerAty1:1e-08):0.002758585814):0.004861937962):1e-08,chlSab2:0.01833494545):0.01892172751,((colAng1:0.01580110585,pilTep1:0.0065381661):0.008522798285,(nasLar1:0.01344919243,(rhiRox1:1e-08,rhiBie1:1e-08):0.007875388645):0.0164385663):0.008603023674):0.02521963699):0.0329531353,nomLeu3:0.03500231027):0.007536720946,ponAbe2:0.03188105618):0.003253196066,gorGor5:0.01398598961):1e-08,(panTro5:0.002766531219,panPan2:0.002776876336):1e-08,hg38:0.005572740574);
PCF11	(((((((((((((((phaCin1:0.01696812523,sarHar1:0.0108111033):0.006370494993,monDom5:0.01058143394):0.05789671008,ornAna2:0.2528638555):0.09340509714,((((loxAfr3:0.01338831248,triMan1:0.01202923882):0.001359848553,proCap2:0.02814660009):0.008614345323,(((chrAsi1:0.04236987095,echTel2:0.0407834608):0.005109387807,eleEdw1:0.07890793799):1e-08,oryAfe1:0.022747622):1e-08):0.008606360425,dasNov3:0.03452245897):0.00168757497):0.001519640858,((((((((((((oviAri4:1e-08,oviCan1:0.0007779992782):0.0007609374876,capHir2:0.002294631784):0.002291447906,panHod1:0.003075076539):0.002300440947,(((bisBis1:0.0007625738892,bosMut1:0.001539808958):1e-08,(bosInd1:1e-08,bosTau8:1e-08):1e-08):0.00287491179,bubBub1:0.005258687755):0.003420668443):1e-08,odoVir1:0.005359996427):0.01258747049,((((turTru3:1e-08,orcOrc1:1e-08):0.003031326195,delLeu1:0.003030953517):0.005357998515,phyCat1:0.001522272254):0.0007105533184,(balAcu1:0.003836422436,balMys1:0.003855242372):0.003070165451):0.006539706176):0.001168910075,susScr11:0.0183178046):1e-08,(((camFer2:1e-08,camBac1:0.01003567611):0.0007630345204,camDro1:1e-08):1e-08,vicPac2:0.000844330304):0.01094567529):0.007710562292,(((equCab3:1e-08,equPrz1:1e-08):0.001521593443,equAsi1:1e-08):0.003881935203,cerSim1:0.01022376776):0.004592985199):1e-08,((((((myoBra1:0.01008951508,myoLuc2:0.008515447017):0.002010121829,myoDav1:0.008326126783):0.003752601888,eptFus1:0.01232768451):0.007201713275,minNat1:0.008490840837):0.005611476822,desRot1:0.04333839324):0.00768752951,(((pteAle1:0.00153714258,pteVam2:1e-08):1e-08,rouAeg1:0.004636992806):0.01316450289,(rhiSin1:0.01286227458,hipArm1:0.02793997236):0.01878016963):1e-08):0.002738996112):1e-08,(((((((lepWed1:0.0007683942934,neoSch1:0.001544177078):0.001544074371,odoRosDiv1:0.002316854375):1e-08,((musFur1:0.004637527571,enhLut1:0.004650408771):0.007890351044,ailFul1:0.008622212496):0.003074874569):1e-08,(ailMel1:0.0007684687748,ursMar1:0.002323682567):0.003857160319):0.0008442044793,(canFam3:1e-08,lycPic1:0.00194036283):0.0194712724):1e-08,((felCat8:1e-08,aciJub1:0.000775264259):0.0007634169413,(panTig1:0.001554673899,panPar1:1e-08):0.0007738094411):0.005414540789):0.007032166113,(manPen1:0.003824644627,manJav1:0.002333040226):0.04219610443):0.0007661232022):0.004801465831,((eriEur2:0.05512645055,sorAra2:0.03673061614):0.005783591834,conCri1:0.02946545826):0.007700026326):0.004013808246):0.002791854974,((((((((((((mm10:0.004617272473,musCar1:0.006060155528):0.001919407524,musPah1:0.005550937644):0.005717825377,rn6:0.008644956668):0.01012522159,merUng1:0.01754908236):0.002292704497,((criGri1:0.007814830922,mesAur1:0.003394907037):0.004598242497,micOch1:0.03197233942):0.002703395276):0.01644309966,nanGal1:0.02217682292):0.005818419298,jacJac1:0.03111032894):0.01663986792,(casCan1:0.01267837781,dipOrd2:0.02419939344):0.003158163451):0.005614339382,((hetGla2:0.009387657354,fukDam1:0.02570114435):0.00422980902,((chiLan1:0.007302918775,octDeg1:0.02369680935):0.002089558544,cavPor3:0.01392373764):0.003151042141):0.01839375551):1e-08,(speTri2:0.001562195508,marMar1:1e-08):0.01282223359):0.002629186437,(oryCun2:0.01861673558,ochPri3:0.09716693908):0.007842762344):1e-08,tupChi1:0.02401231078):1e-08):0.000783780474,galVar1:0.0260381149):0.002811674259,((micMur3:0.006491645414,proCoq1:0.01396933372):0.004325614802,otoGar3:0.01664075461):0.005951177786):0.005860123033,tarSyr2:0.0200692848):0.006105497892,((calJac3:0.006155182925,aotNan1:0.004590614298):1e-08,(saiBol1:0.004624509838,cebCap1:0.006124511034):0.0007517212793):0.007348706015):0.001973987605,(((((rheMac8:1e-08,macFas5:0.0007660162033):0.0007657353167,macNem1:1e-08):0.00153453691,(papAnu3:0.001533870365,(manLeu1:1e-08,cerAty1:1e-08):1e-08):0.0007679758993):0.0007667250189,chlSab2:0.0007661695316):1e-08,((colAng1:0.001534470908,pilTep1:0.0007682528445):0.0007671225292,(nasLar1:0.001587257066,(rhiRox1:0.001533487667,rhiBie1:1e-08):0.0007658855513):0.0007664952825):1e-08):0.002315335004):0.001542438479,nomLeu3:0.00699213461):0.001549040392,ponAbe2:0.003142158985):0.0007673933688,gorGor5:1e-08):1e-08,(panTro5:0.001536224885,panPan2:0.0007680827247):1e-08,hg38:0.0007679697185);
PC	(((((((((((((((phaCin1:0.4649988705,sarHar1:1.063731917):0.2965363422,monDom5:1.005492892):0.6873534679,ornAna2:0.5655073205):1e-08,((((loxAfr3:0.07463818952,triMan1:0.04666749124):0.02947779932,proCap2:0.6368965973):0.06489282438,(((chrAsi1:0.1101636195,echTel2:0.3157698735):0.0007457647111,eleEdw1:0.3379738754):0.02073731418,oryAfe1:0.3336315658):0.02692264474):0.04579058301,(dasNov3:0.2594122534,choHof2:0.9504273146):0.1921043047):1e-08):0.1825459094,((((((((((((oviAri4:1e-08,oviCan1:0.4220563149):0.004722635105,capHir2:1e-08):0.04545681293,panHod1:0.004602816982):0.01055396458,(((bisBis1:0.00893873274,bosMut1:0.004120091099):0.004315835751,(bosInd1:1e-08,bosTau8:1e-08):1e-08):0.0972355022,bubBub1:0.005916282487):1e-08):0.004210976409,(odoVir1:0.00749456229,cerEla1:1e-08):0.0276490576):0.08258974211,(((((turTru3:1e-08,orcOrc1:0.007091300162):1e-08,delLeu1:0.007400389935):0.01106407883,lipVex1:0.109383592):0.0107147881,phyCat1:0.02567806742):1e-08,(balAcu1:0.01728358565,balMys1:0.006818443276):0.003475018711):0.2389066455):0.01482695265,susScr11:0.07555751898):0.01550858609,(((camFer2:1e-08,camBac1:1e-08):1e-08,camDro1:0.00465437717):1e-08,vicPac2:0.02413701365):0.2598614667):0.0146402158,(((equCab3:1e-08,equPrz1:0.02273731819):0.003183151478,equAsi1:1e-08):0.05445659328,cerSim1:0.1214382296):0.02876727781):0.1119492976,((((((myoBra1:0.003321654305,myoLuc2:0.008595189831):0.0004864569084,myoDav1:0.02137011465):0.04478931317,eptFus1:0.05804274666):0.1551586542,minNat1:0.1040564779):0.01520615733,desRot1:0.1308806536):0.08559159802,(((pteAle1:1e-08,pteVam2:0.004256778439):1e-08,rouAeg1:0.03097658406):0.09554932718,(rhiSin1:0.04338940292,hipArm1:0.06589046438):0.06746200846):0.01750801009):0.1193635495):0.1675310355,(((((((lepWed1:1e-08,neoSch1:0.01041367051):0.08250701378,odoRosDiv1:0.03304407673):0.0232718531,((musFur1:0.05091787299,enhLut1:0.3553135912):0.02073403214,ailFul1:0.09977906774):0.07024363232):0.02705567908,(ailMel1:1e-08,ursMar1:0.02190889806):0.02291017738):1e-08,(canFam3:1e-08,lycPic1:1e-08):0.06343918934):0.07256223223,((felCat8:0.01656917589,aciJub1:0.0966317359):0.1464049752,(panTig1:0.0597193008,panPar1:1e-08):0.01306327919):0.0333295881):0.280447557,manJav1:0.2543696938):1e-08):0.001583477682,((eriEur2:0.3212329876,sorAra2:0.6161996817):0.0672297292,conCri1:0.3225014174):1e-08):1e-08):0.01995254767,((((((((((((mm10:0.02424636024,musCar1:0.0009721658687):0.03525458946,musPah1:0.08081738616):0.04384089351,rn6:0.07843911357):1e-08,merUng1:0.1648882785):0.03161818139,((criGri1:0.08677215864,mesAur1:0.0785757621):0.004357477583,micOch1:0.1655555335):1e-08):0.05866356894,nanGal1:0.1449163218):0.09188322412,jacJac1:0.4634325156):0.06287998731,(casCan1:0.262296759,dipOrd2:0.3967932246):1e-08):0.06321875091,((hetGla2:0.0834913447,fukDam1:0.0657849801):0.03778747767,((chiLan1:0.4308853344,octDeg1:0.05681894777):1e-08,cavPor3:0.0489964774):0.03491076032):0.3845661625):1e-08,(speTri2:0.03957763391,marMar1:0.1151595726):0.1648815625):0.02445298253,(oryCun2:1e-08,ochPri3:0.9061824645):0.2354999256):1e-08,tupChi1:0.1396385179):1e-08):0.004147477386,galVar1:0.1961063195):0.01103649275,((micMur3:0.08831029867,proCoq1:0.02553696888):0.2224194835,otoGar3:0.4224280812):0.007045925061):0.02101302903,tarSyr2:0.1480285802):0.07457962771,((calJac3:0.02779499959,aotNan1:0.02045354849):0.009851259471,(saiBol1:0.01361053364,cebCap1:0.03198423162):1e-08):0.0447735552):0.013581867,(((((rheMac8:0.003407806044,macFas5:1e-08):1e-08,macNem1:0.006942342376):0.003443594636,(papAnu3:0.003496035636,(manLeu1:0.003392311453,cerAty1:1e-08):1e-08):1e-08):0.006911042443,chlSab2:1e-08):0.002807247427,((colAng1:0.01956887525,pilTep1:0.00771324887):0.009604532888,(nasLar1:0.05207775454,(rhiRox1:1e-08,rhiBie1:1e-08):0.0003590354628):0.005649122659):0.01385176624):0.01994128296):0.0186959188,nomLeu3:0.01419440068):1e-08,ponAbe2:0.1348036374):0.01323675944,gorGor5:0.006203080862):0.002993629888,(panTro5:1e-08,panPan2:1e-08):0.003061301971,hg38:0.003039729579);
PCGF2	((((((((((((((phaCin1:0.02971517516,sarHar1:0.0384425674):1e-08,monDom5:0.01253319419):0.05959418551,((((loxAfr3:0.003845956043,triMan1:0.007722814433):1e-08,proCap2:0.01163779775):1e-08,(((chrAsi1:1e-08,echTel2:0.0276748343):0.01560877691,eleEdw1:0.011738545):1e-08,oryAfe1:0.007748898386):1e-08):0.003846243882,(dasNov3:0.01630690688,choHof2:0.007894048651):0.00783790295):1e-08):1e-08,((((((((((((oviAri4:1e-08,oviCan1:0.01932874489):0.0681150331,capHir2:1e-08):1e-08,panHod1:1e-08):0.003939104911,(((bisBis1:1e-08,bosMut1:1e-08):1e-08,(bosInd1:1e-08,bosTau8:1e-08):1e-08):0.003974515809,bubBub1:1e-08):1e-08):1e-08,(odoVir1:1e-08,cerEla1:1e-08):1e-08):0.08562078395,(((((turTru3:1e-08,orcOrc1:1e-08):1e-08,delLeu1:1e-08):1e-08,lipVex1:0.002954505904):1e-08,phyCat1:0.002958126758):9.803183522e-05,(balAcu1:0.002969494331,balMys1:1e-08):0.002863438639):10):1e-08,susScr11:0.008133635333):1e-08,(((camFer2:1e-08,camBac1:1e-08):1e-08,camDro1:1e-08):0.003918093087,vicPac2:0.004637283605):0.01243952981):0.003578968491,(((equCab3:1e-08,equPrz1:1e-08):1e-08,equAsi1:1e-08):1e-08,cerSim1:0.0158419726):1e-08):1e-08,((((((myoBra1:0.003830975667,myoLuc2:1e-08):1e-08,myoDav1:1e-08):0.003824020287,eptFus1:1e-08):0.007726211448,minNat1:1e-08):1e-08,desRot1:0.003850820819):0.003857159637,(((pteAle1:1e-08,pteVam2:1e-08):0.003826267669,rouAeg1:0.007679611718):1e-08,(rhiSin1:0.003850595722,hipArm1:0.007713090377):1e-08):1e-08):0.01570301137):1e-08,(((((((lepWed1:1e-08,neoSch1:1e-08):0.003906998487,odoRosDiv1:0.007756496081):0.003899793729,((musFur1:1e-08,enhLut1:0.007732889321):0.007762519805,ailFul1:0.003890159709):1e-08):1e-08,(ailMel1:0.04064059158,ursMar1:1e-08):1e-08):1e-08,(canFam3:1e-08,lycPic1:1e-08):0.007874524466):1e-08,((felCat8:1e-08,aciJub1:1e-08):1e-08,(panTig1:0.003896527513,panPar1:1e-08):1e-08):1e-08):0.01558241058,(manPen1:0.003788602955,manJav1:0.007661393136):0.01179165939):1e-08):1e-08,((eriEur2:0.02504516803,sorAra2:0.02967509303):1e-08,conCri1:0.0197105979):1e-08):1e-08):0.003428179252,((((((((((((mm10:1e-08,musCar1:0.0038617007):1e-08,musPah1:1e-08):0.007755437218,rn6:1e-08):0.003816530726,merUng1:0.003833703125):1e-08,((criGri1:1e-08,mesAur1:1e-08):0.02468905449,micOch1:0.01642954795):1e-08):0.01291643928,nanGal1:0.02747364759):0.01114585854,jacJac1:0.01223500968):0.004521789843,(casCan1:0.007867060875,dipOrd2:0.01979835318):0.007748843264):0.003869156336,((hetGla2:0.009391823771,fukDam1:0.0150445974):0.01061614388,((chiLan1:0.02219571909,octDeg1:1e-08):1e-08,cavPor3:0.03247459125):0.009488775473):0.02764577272):1e-08,(speTri2:1e-08,marMar1:1e-08):0.003883707126):1e-08,(oryCun2:0.00790834384,ochPri3:0.05496160517):0.01607008928):1e-08,tupChi1:0.05182900015):1e-08):1e-08,galVar1:0.01560190365):0.00345117268,((micMur3:0.01187719543,proCoq1:0.007870287705):0.003875165407,otoGar3:0.01162186996):1e-08):1e-08,tarSyr2:0.004001869245):0.006909308595,((calJac3:0.003853491557,aotNan1:0.003880718417):1e-08,(saiBol1:1e-08,cebCap1:0.003874558294):1e-08):0.003874557329):1e-08,(((((rheMac8:1e-08,macFas5:0.003859382971):0.003860284317,macNem1:0.007481340516):1e-08,(papAnu3:1e-08,(manLeu1:1e-08,cerAty1:1e-08):0.007481341524):1e-08):1e-08,chlSab2:0.007481342526):1e-08,((colAng1:1e-08,pilTep1:1e-08):1e-08,(nasLar1:0.0134317796,(rhiRox1:1e-08,rhiBie1:1e-08):1e-08):1e-08):0.00384796382):1e-08):1e-08,nomLeu3:1e-08):0.003846709951,ponAbe2:0.005017420411):1e-08,gorGor5:1e-08):1e-08,(panTro5:1e-08,panPan2:1e-08):0.003860271744,hg38:0.003862376053);
PCGF3	(((((((((((((((phaCin1:2.484750558,sarHar1:0.3358612123):1e-08,monDom5:0.4229827751):0.4987619121,ornAna2:10):1.539682435,((((loxAfr3:1.242134089,triMan1:6.187391289):0.1177861763,proCap2:4.022098581):1e-08,(((chrAsi1:1.854912864,echTel2:0.4667490201):0.1121393473,eleEdw1:3.720953753):1e-08,oryAfe1:1.253005779):1.444672902):1e-08,(dasNov3:1.100550595,choHof2:1.079406746):0.761930637):1e-08):0.2060693918,((((((((((((oviAri4:0.01548832571,oviCan1:1e-08):0.07018380422,capHir2:0.08192774301):0.1788502976,panHod1:0.03118231732):0.05180804245,(((bisBis1:1e-08,bosMut1:1e-08):1e-08,(bosInd1:1e-08,bosTau8:0.009675771782):0.008926971413):0.03844062158,bubBub1:0.06956263919):0.02855430629):0.1821023421,(odoVir1:1e-08,cerEla1:0.2920758887):1e-08):0.8933659148,(((((turTru3:1e-08,orcOrc1:1e-08):1e-08,delLeu1:0.06836150148):1e-08,lipVex1:0.1494536987):0.137395901,phyCat1:0.1340221654):1e-08,(balAcu1:0.03594403984,balMys1:0.03344382878):1e-08):0.2228022129):1.005461763,susScr11:1.501838669):0.1268788373,(((camFer2:1e-08,camBac1:1e-08):0.3658946503,camDro1:0.3573044449):1e-08,vicPac2:0.1398144217):1.427107241):1.335134855,(((equCab3:1e-08,equPrz1:1e-08):1e-08,equAsi1:0.007774332786):0.4113664433,cerSim1:0.2650035216):0.4802951817):1e-08,(((((myoBra1:0.376486771,myoDav1:0.3262738459):2.225635751,eptFus1:1.24538906):0.2217895178,minNat1:2.136064392):1.415914076,desRot1:2.990037846):0.121210184,(((pteAle1:1e-08,pteVam2:0.02914001343):0.3185395515,rouAeg1:0.6300147111):6.329253262,(rhiSin1:0.77664635,hipArm1:0.1340409759):0.3892002529):0.1808750269):0.04840324):0.2223863985,(((((((lepWed1:0.4169005022,neoSch1:1e-08):0.04870316118,odoRosDiv1:0.1140263849):0.7367667123,((musFur1:0.1034724796,enhLut1:0.009728902071):0.1883901539,ailFul1:1.064667953):0.0791863707):0.02026730456,(ailMel1:0.3466728246,ursMar1:0.2002198497):0.1897548195):0.02071504586,(canFam3:1.874778876e-06,lycPic1:0.1837950865):0.7823761696):0.1453553055,((felCat8:10,aciJub1:1e-08):0.01686881533,(panTig1:0.1334556428,panPar1:0.06212630969):0.06571968538):0.8113226152):1.435180578,(manPen1:0.0523942027,manJav1:0.09419368962):1.156271762):0.03562753044):1e-08,((eriEur2:5.25367599,sorAra2:1.582152344):0.3115362209,conCri1:9.6574067):1e-08):0.06276128145):0.31107265,((((((((((((mm10:0.04870597544,musCar1:0.3130683645):0.1730844212,musPah1:2.007725447):1e-08,rn6:0.8187817198):0.05296392299,merUng1:0.1674793656):0.07862842647,((criGri1:2.476653371,mesAur1:0.2446977633):1e-08,micOch1:0.1490830537):0.05816767656):1.599837373,nanGal1:0.5023848721):1e-08,jacJac1:0.5005949204):0.4264605836,(casCan1:2.458822296,dipOrd2:5.904499321):1e-08):0.04029277662,((hetGla2:0.1963044901,fukDam1:0.5130727749):0.04331087064,((chiLan1:0.05065195731,octDeg1:0.2321243836):0.06713119453,cavPor3:0.4505773137):0.04208667588):0.7027511796):1e-08,(speTri2:0.9442277418,marMar1:1e-08):6.982351894):0.4215795351,(oryCun2:1.753954577,ochPri3:7.090916864):2.717350966):0.1545732951,tupChi1:0.8602385171):1e-08):1e-08,galVar1:0.9235630581):0.09511680902,((micMur3:0.2543198567,proCoq1:0.4942821399):0.316319421,otoGar3:0.8922814503):1.083621062):1e-08,tarSyr2:1.467239924):1.017265891,((calJac3:0.242453665,aotNan1:0.1071650049):0.02707683844,(saiBol1:0.04044941638,cebCap1:0.1415742753):0.02067047494):0.09301957257):0.0811106732,(((((rheMac8:1e-08,macFas5:0.009657862081):1e-08,macNem1:0.009675290714):1e-08,(papAnu3:0.009611629648,(manLeu1:0.01955073934,cerAty1:0.0391436186):1e-08):1e-08):0.01995946254,chlSab2:0.01958428603):0.009743395233,((colAng1:0.03343966687,pilTep1:0.08614198119):0.007313866094,(rhiRox1:0.01946937746,rhiBie1:1e-08):0.03007134801):1e-08):0.08250386868):0.0008887632336,nomLeu3:0.07212135509):0.01162907056,ponAbe2:0.02243662022):1e-08,gorGor5:0.009839094465):0.04075674754,(panTro5:1e-08,panPan2:1e-08):1e-08,hg38:0.03932366944);
PCGF5	(((((((((((((phaCin1:0.0150766679,sarHar1:1e-08):1e-08,monDom5:1e-08):0.03107678592,((((loxAfr3:1e-08,triMan1:1e-08):1e-08,proCap2:0.0113134247):1e-08,(((chrAsi1:0.02114060976,echTel2:1e-08):1e-08,eleEdw1:0.01581743823):1e-08,oryAfe1:1e-08):1e-08):0.004903378391,(dasNov3:1e-08,choHof2:1e-08):0.01008795154):1e-08):1e-08,((((((((((((oviAri4:1e-08,oviCan1:1e-08):1e-08,capHir2:1e-08):1e-08,panHod1:0.004994016097):0.01004496932,(((bisBis1:1e-08,bosMut1:1e-08):1e-08,(bosInd1:1e-08,bosTau8:1e-08):1e-08):1e-08,bubBub1:1e-08):0.004867239193):0.005043665315,(odoVir1:1e-08,cerEla1:0.005710958201):1e-08):1e-08,(((((turTru3:1e-08,orcOrc1:0.005010499989):1e-08,delLeu1:1e-08):1e-08,lipVex1:1e-08):1e-08,phyCat1:1e-08):1e-08,(balAcu1:1e-08,balMys1:1e-08):1e-08):1e-08):1e-08,susScr11:0.004966004188):1e-08,(((camFer2:1e-08,camBac1:1e-08):1e-08,camDro1:1e-08):1e-08,vicPac2:1e-08):0.004947901755):0.00490360655,(((equCab3:1e-08,equPrz1:1e-08):1e-08,equAsi1:1e-08):0.004723116707,cerSim1:1e-08):1e-08):1e-08,((((((myoBra1:1e-08,myoLuc2:1e-08):1e-08,myoDav1:1e-08):1e-08,eptFus1:1e-08):1e-08,minNat1:1e-08):1e-08,desRot1:0.0166241712):0.004903806992,(((pteAle1:1e-08,pteVam2:1e-08):1e-08,rouAeg1:1e-08):0.004718300652,(rhiSin1:0.004824249959,hipArm1:0.01685220332):1e-08):1e-08):1e-08):1e-08,((((((neoSch1:1e-08,odoRosDiv1:1e-08):1e-08,((musFur1:1e-08,enhLut1:1e-08):1e-08,ailFul1:1e-08):1e-08):1e-08,(ailMel1:1e-08,ursMar1:0.004715998177):1e-08):1e-08,(canFam3:1e-08,lycPic1:1e-08):0.009583546598):1e-08,((felCat8:1e-08,aciJub1:1e-08):1e-08,(panTig1:1e-08,panPar1:1e-08):1e-08):1e-08):1e-08,manJav1:1e-08):1e-08):1e-08,((eriEur2:0.0223553664,sorAra2:0.005305658212):1e-08,conCri1:0.004709713054):1e-08):1e-08):1e-08,((((((((((((mm10:1e-08,musCar1:0.004425415422):1e-08,musPah1:0.009022396552):0.004452633974,rn6:0.01860321494):0.004524532347,merUng1:0.01947239619):1e-08,((criGri1:0.004532347938,mesAur1:0.009215307079):1e-08,micOch1:0.004473676261):1e-08):0.02091849057,nanGal1:0.02473983463):1e-08,jacJac1:0.0307907109):0.004751086384,(casCan1:0.01195572858,dipOrd2:1e-08):0.005042975221):1e-08,((hetGla2:1e-08,fukDam1:0.00493822972):1e-08,((chiLan1:1e-08,octDeg1:1e-08):1e-08,cavPor3:1e-08):1e-08):1e-08):1e-08,(speTri2:1e-08,marMar1:1e-08):1e-08):0.004760409231,(oryCun2:1e-08,ochPri3:0.005102509283):0.009880885056):1e-08,tupChi1:0.02060646203):1e-08):1e-08,((micMur3:1e-08,proCoq1:1e-08):1e-08,otoGar3:0.01453281511):1e-08):1e-08,tarSyr2:0.004802177613):1e-08,((calJac3:1e-08,aotNan1:1e-08):1e-08,(saiBol1:1e-08,cebCap1:1e-08):0.004706709466):0.00526346002):0.00963507393,(((((rheMac8:1e-08,macFas5:1e-08):1e-08,macNem1:1e-08):0.004945796111,(papAnu3:0.004945807945,(manLeu1:0.004945819618,cerAty1:1e-08):1e-08):1e-08):1e-08,chlSab2:1e-08):1e-08,((colAng1:1e-08,pilTep1:1e-08):1e-08,(nasLar1:1e-08,(rhiRox1:1e-08,rhiBie1:0.004793083542):1e-08):1e-08):1e-08):1e-08):1e-08,nomLeu3:1e-08):1e-08,ponAbe2:1e-08):1e-08,gorGor5:1e-08):1e-08,(panTro5:1e-08,panPan2:1e-08):0.004817248108,hg38:1e-08);
PCGF6	(((((((((((((((phaCin1:0.0230007919,sarHar1:1e-08):1e-08,monDom5:0.008233125774):0.09557450135,ornAna2:0.2380760321):0.3311448068,((((loxAfr3:0.02155813501,triMan1:0.01570954231):0.005290217842,proCap2:0.06781549696):0.005228652345,(((chrAsi1:0.08060143258,echTel2:0.156172829):0.0140599288,eleEdw1:0.1191840953):0.003937602558,oryAfe1:0.05551595729):1e-08):0.05102514496,(dasNov3:0.08368895526,choHof2:0.07675925689):0.01416743046):0.001386252918):0.01096163885,((((((((((((oviAri4:0.006691047394,oviCan1:0.007077157763):0.003132612384,capHir2:1e-08):1e-08,panHod1:0.07990735):0.03080108122,(((bisBis1:1e-08,bosMut1:0.05706569416):1e-08,(bosInd1:0.005084556102,bosTau8:1e-08):1e-08):0.004787100041,bubBub1:1e-08):1e-08):0.004782279909,(odoVir1:0.01455839562,cerEla1:0.01275914867):0.00488216413):0.0142151075,(((((turTru3:1e-08,orcOrc1:0.004536184674):0.004536680507,delLeu1:1e-08):0.004588231964,lipVex1:0.005269477044):1e-08,phyCat1:0.00464087727):0.005307170669,(balAcu1:0.005666323353,balMys1:1e-08):1e-08):0.01737925976):0.005419901517,susScr11:0.03343894704):0.00542655895,(((camFer2:1e-08,camBac1:1e-08):1e-08,camDro1:1e-08):0.01761866792,vicPac2:1e-08):0.03413002181):1e-08,(((equCab3:1e-08,equPrz1:1e-08):0.004620481474,equAsi1:0.004854977797):0.04002965143,cerSim1:0.01953433618):0.01487417359):1e-08,((((((myoBra1:0.0143470812,myoLuc2:0.01085716321):1e-08,myoDav1:0.01089021634):0.0101438821,eptFus1:0.01047350649):0.0153038689,minNat1:1e-08):0.01486497729,desRot1:0.2233020322):0.01468044222,(((pteAle1:1e-08,pteVam2:1e-08):1e-08,rouAeg1:0.01365569058):0.03511022861,(rhiSin1:1e-08,hipArm1:0.02955503293):0.009612985556):1e-08):0.009748427677):1e-08,(((((((lepWed1:0.004659468986,neoSch1:0.004643017846):0.01437740042,odoRosDiv1:0.009400365525):1e-08,((musFur1:0.009476733082,enhLut1:1e-08):0.004770908719,ailFul1:0.02475754247):1e-08):1e-08,(ailMel1:0.007796318799,ursMar1:0.04489770198):1e-08):1e-08,(canFam3:1e-08,lycPic1:1e-08):0.01923556303):0.001642951376,((felCat8:1e-08,aciJub1:0.1628293363):1e-08,(panTig1:0.1656114929,panPar1:1e-08):1e-08):0.02268257478):0.02960044224,(manPen1:1e-08,manJav1:0.03538673204):0.03546285766):0.01320782834):1e-08,((eriEur2:0.09347559608,sorAra2:1.226307723):1e-08,conCri1:0.04771375227):0.007357105872):0.009384218907):0.005568918904,((((((((((((mm10:0.004384052324,musCar1:1e-08):1e-08,musPah1:0.008791406214):0.02641766358,rn6:0.02365115795):0.03672841666,merUng1:0.02495038885):1e-08,((criGri1:1.014395186,mesAur1:0.0201150519):0.009138222351,micOch1:0.02344719054):0.01738063296):0.007044675054,nanGal1:0.1734840681):0.01645960083,jacJac1:0.06952681192):0.09553639869,(casCan1:0.04822093872,dipOrd2:0.1330969605):0.0381107757):0.02048055195,((hetGla2:0.1026659782,fukDam1:1e-08):0.03823170675,((chiLan1:0.0688059061,octDeg1:0.1271453409):0.5846952298,cavPor3:0.1768352751):0.3699042812):0.07618147423):1e-08,(speTri2:0.01153256803,marMar1:0.1692485203):0.03784316965):0.01587661105,(oryCun2:0.02082893241,ochPri3:0.08078912926):0.06908784631):1e-08,tupChi1:1.974387346):1e-08):1e-08,galVar1:0.05491673431):1e-08,((micMur3:0.6820397557,proCoq1:0.01627739921):1e-08,otoGar3:0.02933209806):0.1038347951):0.04867867158,tarSyr2:0.3789037709):1e-08,((calJac3:1e-08,aotNan1:0.02950059393):1e-08,(saiBol1:1e-08,cebCap1:0.004553374801):1e-08):0.004563104531):1e-08,(((((rheMac8:1e-08,macFas5:1e-08):1e-08,macNem1:0.0135795469):1e-08,(papAnu3:1e-08,(manLeu1:0.05094044181,cerAty1:1e-08):1e-08):1e-08):1e-08,chlSab2:0.01370728603):0.004814394559,((colAng1:0.006613431207,pilTep1:0.004537990909):0.004580362447,(nasLar1:1e-08,(rhiRox1:0.004478597757,rhiBie1:1e-08):0.01233036985):0.001656250249):1e-08):0.004556181952):0.001173576505,nomLeu3:1.284451704):0.003404523079,ponAbe2:0.00939866974):1e-08,gorGor5:0.009392501721):1e-08,(panTro5:0.004033247617,panPan2:0.130572269):0.000524829365,hg38:1e-08);
PCID2	(((((((((((((((phaCin1:0.02293031271,sarHar1:0.08804067602):0.01113986,monDom5:0.1067932752):0.01746759896,ornAna2:0.2963791924):0.1294266641,((((loxAfr3:0.0265244891,triMan1:0.07047025812):1e-08,proCap2:0.138582927):0.00791818111,(((chrAsi1:0.1874248098,echTel2:0.08960943345):1e-08,eleEdw1:0.07607382121):0.008244767853,oryAfe1:0.02211740402):0.02889818953):0.01974686325,(dasNov3:0.114423768,choHof2:0.03751738414):0.03893153544):1e-08):0.05177176539,((((((((((((oviAri4:1e-08,oviCan1:1e-08):0.03794409559,capHir2:1e-08):0.03651150442,panHod1:0.01808766005):0.06053635377,(((bisBis1:1e-08,bosMut1:0.003985870543):1e-08,(bosInd1:1e-08,bosTau8:1e-08):1e-08):0.007979805517,bubBub1:0.007186364009):0.00712678376):0.01780141917,(odoVir1:1e-08,cerEla1:1e-08):0.02347204567):0.03932689697,(((((turTru3:1e-08,orcOrc1:0.003128648559):1e-08,delLeu1:0.003133570149):0.01066814224,lipVex1:0.0351535765):0.008613961575,phyCat1:0.01385306165):1e-08,(balAcu1:0.009112047228,balMys1:1e-08):0.004556799234):0.02934114374):0.03415988643,susScr11:0.1740943455):1e-08,(((camFer2:1e-08,camBac1:0.01353981434):1e-08,camDro1:0.003198103547):0.009926653254,vicPac2:0.01563270367):0.1322737846):0.1524481173,(((equCab3:1e-08,equPrz1:1e-08):1e-08,equAsi1:0.00292405267):0.01420701184,cerSim1:0.07340115458):0.003408168085):1e-08,((((((myoBra1:0.01876121267,myoLuc2:0.002569636788):0.01748804355,myoDav1:0.01015020352):0.01893086243,eptFus1:0.01933232151):0.06155089059,minNat1:0.02362428611):0.01198533599,desRot1:0.07134297032):0.01574082322,(((pteAle1:0.003133151683,pteVam2:1e-08):0.008406280427,rouAeg1:0.004740670412):0.1071105767,(rhiSin1:0.03217476069,hipArm1:0.02338037592):0.006745739705):0.005918110856):0.02489807311):0.01342787323,(((((((lepWed1:1e-08,neoSch1:0.003477491342):0.0142490714,odoRosDiv1:0.01619319787):0.009088449246,((musFur1:0.03104864861,enhLut1:0.05843334594):0.04077126177,ailFul1:0.03170549254):0.01985615952):0.006584091802,(ailMel1:0.006773807811,ursMar1:0.009162301985):0.04252304962):0.0304886305,(canFam3:1e-08,lycPic1:1e-08):0.04356397778):1e-08,((felCat8:0.003130894242,aciJub1:0.00315468763):0.01345599313,(panTig1:1e-08,panPar1:1e-08):0.001861242309):0.2167534193):0.05351426676,(manPen1:0.0081849988,manJav1:0.007831832407):0.1873758827):1e-08):0.05471519198,(eriEur2:0.5638957263,sorAra2:0.1867812856):0.2595568112):0.05441828978):0.04198320154,((((((((((((mm10:0.1105240145,musCar1:1e-08):0.02935517671,musPah1:0.03725554625):0.07309851332,rn6:0.05738637362):1e-08,merUng1:0.05782355781):0.006408767306,((criGri1:0.007015224912,mesAur1:1e-08):0.001596425547,micOch1:0.02880892103):0.003888312547):0.02249693082,nanGal1:0.07074159165):0.01238908822,jacJac1:0.1030651734):0.04763662915,(casCan1:0.01896710885,dipOrd2:0.2853847489):0.01474125201):0.01492634867,((hetGla2:0.05301732957,fukDam1:0.01701410872):0.01892294639,((chiLan1:0.07062730052,octDeg1:0.0346638575):0.01278906073,cavPor3:0.04551641345):0.002023858647):0.02264114511):1e-08,(speTri2:0.01243237473,marMar1:0.06909791723):0.09982778588):0.09471702547,(oryCun2:0.04271662932,ochPri3:0.2654141108):0.09300737654):1e-08,tupChi1:0.5847306819):0.06856336121):1e-08,galVar1:0.04614972561):1e-08,((micMur3:0.03570368666,proCoq1:0.01460805045):0.01581013143,otoGar3:0.07895691053):0.03944220217):0.1826049541,tarSyr2:0.08718489629):0.02034059309,((calJac3:0.01778911032,aotNan1:0.02236693596):1e-08,(saiBol1:0.005648202322,cebCap1:0.008325852856):0.003185546771):0.008953775251):1e-08,(((((rheMac8:1e-08,macFas5:1e-08):0.002745660387,macNem1:1e-08):1e-08,(papAnu3:1e-08,(manLeu1:0.008604952272,cerAty1:0.002756562119):1e-08):1e-08):1e-08,chlSab2:0.01428420061):1e-08,((colAng1:0.02442349244,pilTep1:0.00281699238):1e-08,(nasLar1:0.006014424644,(rhiRox1:0.002773914954,rhiBie1:1e-08):1e-08):0.002789805548):0.002771599068):0.0107728925):0.007577046335,nomLeu3:0.00545780106):1e-08,ponAbe2:0.003376474514):0.01021009422,gorGor5:1e-08):0.005495761052,(panTro5:1e-08,panPan2:0.01106842003):1e-08,hg38:1e-08);
PCIF1	((((((((((((((phaCin1:1e-08,sarHar1:0.01629764304):1e-08,monDom5:0.01816667625):0.09696294484,((((loxAfr3:0.009228084334,triMan1:0.007219763308):0.003925216637,proCap2:0.0302530611):0.008769204811,(((chrAsi1:0.04074720242,echTel2:0.0723721354):0.004235542305,eleEdw1:0.03304165513):0.002494687215,oryAfe1:0.0130174634):1e-08):0.007584434764,(dasNov3:0.007463383384,choHof2:0.01485005537):0.009490701665):0.001722565901):1e-08,((((((((((((oviAri4:0.03343505243,oviCan1:0.02254960747):0.003146913456,capHir2:1e-08):1e-08,panHod1:0.00742630483):0.01119390946,(((bisBis1:0.001838832775,bosMut1:0.005586640054):1e-08,(bosInd1:1e-08,bosTau8:1e-08):1e-08):0.001936896023,bubBub1:0.0074629825):1e-08):0.001902031739,(odoVir1:0.003706510063,cerEla1:0.004486826501):0.001891717417):0.01556716811,(((((turTru3:0.001818160461,orcOrc1:1e-08):1e-08,delLeu1:0.003632123364):0.001921358347,lipVex1:0.02084035835):1e-08,phyCat1:0.001686740008):0.001918891836,(balAcu1:0.005488847133,balMys1:0.003625826293):1e-08):0.004556407903):0.004943113398,susScr11:0.01230907637):0.004055529836,(((camFer2:1e-08,camBac1:1e-08):1e-08,camDro1:0.001817108312):1e-08,vicPac2:1e-08):0.01196406095):0.003546966363,(((equCab3:0.001819839886,equPrz1:1e-08):1e-08,equAsi1:1e-08):0.009023710152,cerSim1:0.009581481773):0.001905503716):1e-08,((((((myoBra1:1e-08,myoLuc2:0.003561168574):1e-08,myoDav1:0.001756567943):1e-08,eptFus1:1e-08):0.0146070472,minNat1:0.007208863854):0.007313687566,desRot1:0.02351523519):0.001802018075,(((pteAle1:0.001800135607,pteVam2:1e-08):1e-08,rouAeg1:0.003631317739):0.01651298115,(rhiSin1:0.01604415693,hipArm1:0.01729311614):0.002423254839):0.003014910169):0.002180341596):1e-08,(((((((lepWed1:1e-08,neoSch1:1e-08):0.001864454173,odoRosDiv1:0.007417359148):0.007410366447,((musFur1:0.001856535912,enhLut1:0.001856538993):0.005594790238,ailFul1:0.001857257426):1e-08):1e-08,(ailMel1:0.001854525257,ursMar1:0.006454381565):1e-08):0.003672449096,(canFam3:1e-08,lycPic1:1e-08):0.005486211366):1e-08,((felCat8:1e-08,aciJub1:0.01432589968):1e-08,(panTig1:1e-08,panPar1:1e-08):1e-08):1e-08):0.006394967565,(manPen1:0.002644704151,manJav1:0.002117080173):0.01094447958):0.003783034433):1e-08,((eriEur2:0.03848237296,sorAra2:0.05143586995):0.006264285958,conCri1:0.02652544762):1e-08):0.001948212931):0.001817422128,((((((((((((mm10:0.003886542864,musCar1:0.003103733135):1e-08,musPah1:0.002158318392):0.01391105417,rn6:0.007327069748):0.003592176392,merUng1:0.01443806029):0.003753317067,((criGri1:0.001784245242,mesAur1:0.005559827709):0.005412758592,micOch1:0.01088716093):1e-08):0.01184146178,nanGal1:0.02027996256):0.002903491906,jacJac1:0.02439816878):0.005063845138,(casCan1:0.01518014589,dipOrd2:0.0201343175):0.004857620371):0.003302572743,((hetGla2:0.009118464974,fukDam1:0.005370930219):0.008698141291,((chiLan1:0.004490218556,octDeg1:0.02235511501):1e-08,cavPor3:0.02910565465):0.008728187039):0.01961298728):1e-08,(speTri2:1e-08,marMar1:1e-08):0.01912461256):0.00726860473,(oryCun2:0.0165666682,ochPri3:0.03182887236):0.004686032543):1e-08,tupChi1:0.03784369454):1e-08):1e-08,galVar1:0.0341082872):0.00407234002,((micMur3:0.005589025968,proCoq1:0.003751370396):0.001486771012,otoGar3:0.0135358052):0.001848882549):0.002022243153,tarSyr2:0.06841342993):0.003764986054,((calJac3:0.001947327218,aotNan1:0.00550388851):1e-08,(saiBol1:0.005428730309,cebCap1:1e-08):0.003644371312):0.006833532174):0.004147499477,(((((rheMac8:1e-08,macFas5:1e-08):1e-08,macNem1:1e-08):1e-08,(papAnu3:0.001807893288,(manLeu1:1e-08,cerAty1:1e-08):1e-08):1e-08):1e-08,chlSab2:1e-08):0.001791870887,((colAng1:1e-08,pilTep1:0.001802026828):1e-08,(nasLar1:1e-08,(rhiRox1:0.001787126413,rhiBie1:1e-08):0.001789177144):1e-08):1e-08):0.003573977486):0.003705805606,nomLeu3:0.001798415272):1e-08,ponAbe2:0.003777632263):1e-08,gorGor5:0.001813259232):1e-08,(panTro5:1e-08,panPan2:1e-08):1e-08,hg38:1e-08);
PCK1	((((((((((((((phaCin1:0.02113246056,sarHar1:0.06008659518):0.009017468579,monDom5:0.02532516914):0.04012293753,ornAna2:0.08362560239):0.06147926643,((((loxAfr3:0.0371934107,triMan1:0.02335973283):0.006239234825,proCap2:0.08064024575):0.005324385112,(((chrAsi1:0.07893555486,echTel2:0.07621101508):1e-08,eleEdw1:0.06162904627):1e-08,oryAfe1:0.0553539595):0.008382074242):0.01216986917,(dasNov3:0.05041921134,choHof2:0.07584226742):0.05298180032):1e-08):0.004481483687,((((((((((((oviAri4:1e-08,oviCan1:0.007900497556):0.03181911239,capHir2:0.0057659974):1e-08,panHod1:0.005768780262):0.003908397809,(((bisBis1:0.001908789233,bosMut1:0.001910939086):0.001906297581,(bosInd1:1e-08,bosTau8:1e-08):1e-08):0.007729278052,bubBub1:1e-08):0.003799070487):0.007401079694,(odoVir1:0.01425248789,cerEla1:0.01820923487):0.004719210356):0.02754320742,((((orcOrc1:0.01192987195,delLeu1:0.007915701284):0.004348203785,lipVex1:0.01342912916):0.006411549891,phyCat1:0.04062071887):0.003829793964,(balAcu1:0.008540387863,balMys1:0.01317237726):0.001717683808):0.01946695805):0.02595362922,susScr11:0.09126969601):0.01013675547,(((camFer2:1e-08,camBac1:1e-08):1e-08,camDro1:0.001913305337):0.0105703738,vicPac2:0.01034876491):0.05245001621):0.03010285254,(((equCab3:1e-08,equPrz1:1e-08):0.001926382326,equAsi1:0.001931023536):0.02147158565,cerSim1:0.02285788939):0.01590848865):0.006081707229,((((((myoBra1:0.01382845066,myoLuc2:0.003505307315):1e-08,myoDav1:0.009995512543):0.01096240726,eptFus1:0.01301930861):0.02923991277,minNat1:0.0359672145):0.02546642721,desRot1:0.07165531355):0.007265375743,(((pteAle1:0.009504234433,pteVam2:0.009965953158):0.02355560275,rouAeg1:0.03174315797):0.08094342371,(rhiSin1:0.02618003424,hipArm1:0.02907720303):0.01779146035):1e-08):0.02498866722):1e-08,(((((((lepWed1:0.003816547366,neoSch1:0.003811682157):0.002281002442,odoRosDiv1:0.01318235989):0.008139039439,((musFur1:0.004008422958,enhLut1:0.0194976712):0.01848136826,ailFul1:0.04968555712):0.01802438545):0.003468653998,(ailMel1:0.01169235391,ursMar1:0.02411035308):0.01979362354):0.01903154897,(canFam3:1e-08,lycPic1:0.003837747365):0.02379472347):0.01935834839,((felCat8:0.002520001434,aciJub1:0.009175258156):0.004557702661,(panTig1:0.001956857391,panPar1:0.003902961299):1e-08):0.05276606444):0.02124797871,(manPen1:0.01716606591,manJav1:0.005053298266):0.06002721044):0.004866956487):0.007013468202,((eriEur2:0.06061211047,sorAra2:0.1335304057):1e-08,conCri1:0.1713557882):0.03795750568):0.0210402922):0.01481041362,((((((((((((mm10:0.001983753432,musCar1:0.01007959705):0.003925212833,musPah1:0.008186418627):0.01305278914,rn6:0.01410800081):0.01226119131,merUng1:0.01408256988):1e-08,((criGri1:0.01057412408,mesAur1:0.04117636601):0.01196208207,micOch1:0.02214184492):0.01418743602):0.01742331399,nanGal1:0.06962361991):0.02693123337,jacJac1:0.07347504131):0.007862373117,(casCan1:0.05046886412,dipOrd2:0.06028093344):0.01731795722):0.002148214369,((hetGla2:0.02815352996,fukDam1:0.05137427829):0.009685318132,((chiLan1:0.02799856737,octDeg1:0.04026154253):0.002282597308,cavPor3:0.05004239853):0.01290657192):0.02279007166):0.007520901993,(speTri2:0.01221947928,marMar1:0.006102002012):0.04747744345):0.02277025321,(oryCun2:0.05138399667,ochPri3:0.06268183102):0.02108580487):0.01760043616,tupChi1:0.05059922453):0.001976108069):0.00352824528,((micMur3:0.03548749119,proCoq1:0.02101114281):0.03561631198,otoGar3:0.03021072411):0.03233414319):0.02061790931,tarSyr2:0.07457503691):0.02131929712,((calJac3:0.01234949031,aotNan1:0.01550735498):1e-08,(saiBol1:0.009737314484,cebCap1:0.009862149259):0.00822630607):0.02040917501):0.02103232291,(((((rheMac8:1e-08,macFas5:0.001933231989):1e-08,macNem1:1e-08):1e-08,(papAnu3:1e-08,(manLeu1:0.000422612803,cerAty1:0.003479726865):0.003842295482):1e-08):1e-08,chlSab2:0.003905193641):1e-08,((colAng1:0.005823837404,pilTep1:1e-08):0.001942516642,(nasLar1:0.00392415307,(rhiRox1:0.00193545266,rhiBie1:1e-08):0.003875675266):0.001915544603):0.007805772064):0.01445551198):0.005243201447,nomLeu3:0.00417559781):1e-08,ponAbe2:0.00584934761):0.001933733853,gorGor5:0.00385660648):0.001944237308,(panTro5:1e-08,panPan2:0.001913638598):0.001908563861,hg38:0.005774739136);
PCK2	(((((((((((((((phaCin1:0.03328019039,sarHar1:0.03429143004):0.005571050808,monDom5:0.02333068063):0.05318952802,ornAna2:0.08605152131):0.06941149133,((((loxAfr3:0.01502554422,triMan1:0.02289650017):0.002296268258,proCap2:0.02982900863):0.002971358675,(((chrAsi1:0.02799677677,echTel2:0.02404584963):0.007528013768,eleEdw1:0.01528342661):0.002263690315,oryAfe1:0.02631407598):1e-08):1e-08,(dasNov3:0.0176719066,choHof2:0.01742906492):1e-08):0.00244512275):1e-08,((((((((((((oviAri4:1e-08,oviCan1:0.005963533681):1e-08,capHir2:1e-08):0.004134612397,panHod1:0.003779237775):0.004188575576,(((bisBis1:1e-08,bosMut1:0.002379915713):0.002384394992,(bosInd1:0.002374616679,bosTau8:0.002389441551):1e-08):0.00719258059,bubBub1:0.004820203544):0.002406054653):1e-08,(odoVir1:0.004812084705,cerEla1:0.004820252303):0.002386147063):0.01738591881,(((((turTru3:1e-08,orcOrc1:0.004843494115):3.782765153e-05,delLeu1:0.007376310872):0.002467027681,lipVex1:0.009832495639):1e-08,phyCat1:0.007337572863):1e-08,(balAcu1:0.002389664839,balMys1:1e-08):0.007345627893):0.007333858878):0.004927234317,susScr11:0.01742850245):1e-08,(((camFer2:1e-08,camBac1:1e-08):0.002392360515,camDro1:1e-08):0.008544371348,vicPac2:0.006051891678):0.008826235403):1e-08,(((equCab3:0.002362185651,equPrz1:1e-08):1e-08,equAsi1:0.002362837809):0.009418682687,cerSim1:0.01111795192):0.02151275173):1e-08,((((((myoBra1:0.002399490956,myoLuc2:1e-08):1e-08,myoDav1:0.002403575621):0.004828735652,eptFus1:0.007431559177):0.006622967888,minNat1:0.008215342582):0.002519588628,desRot1:0.03447446836):0.003011613804,(((pteAle1:1e-08,pteVam2:0.002402190315):0.008695892667,rouAeg1:0.0241999311):0.02774503091,(rhiSin1:0.01242117007,hipArm1:0.004975382242):0.007124895186):1e-08):0.00508857627):0.002547619288,(((((((lepWed1:1e-08,neoSch1:1e-08):0.002409223137,odoRosDiv1:0.004852279207):1e-08,((musFur1:0.009847859638,enhLut1:1e-08):0.007494607653,ailFul1:0.01254272173):0.0148993096):1e-08,(ailMel1:0.002432725241,ursMar1:0.004879107188):0.0146888567):1e-08,(canFam3:1e-08,lycPic1:1e-08):0.02276659237):1e-08,((felCat8:0.002760077176,aciJub1:0.004837506072):1e-08,(panTig1:0.009895311256,panPar1:0.002411475034):1e-08):0.007289808259):1e-08,(manPen1:0.004542823168,manJav1:0.0103122918):0.02478412808):0.004907726085):1e-08,((eriEur2:0.055111909,sorAra2:0.04780983925):0.009143406118,conCri1:0.02791502789):0.005203994071):0.004904617638):1e-08,((((((((((((mm10:0.007249542631,musCar1:0.002399264916):1e-08,musPah1:0.004834805538):0.01283050297,rn6:0.04258465904):0.008985720303,merUng1:0.06592346708):0.009756526989,((criGri1:0.01278518706,mesAur1:0.01234108581):1e-08,micOch1:0.01536758769):0.009504408216):0.008957081036,nanGal1:0.01815058357):0.003654893886,jacJac1:0.04779469585):0.008744816814,(casCan1:0.02687952301,dipOrd2:0.03895685776):0.01912570808):0.002958181951,((hetGla2:0.0200407566,fukDam1:0.01298444401):0.008268095548,((chiLan1:0.02976595906,octDeg1:0.01811720739):0.005379527255,cavPor3:0.02283010809):0.003549801157):0.00651351842):0.006074451194,(speTri2:0.002388183651,marMar1:1e-08):0.0303225373):1e-08,(oryCun2:0.005152818774,ochPri3:0.04043367198):0.02860063024):1e-08,tupChi1:0.01502638372):1e-08):1e-08,galVar1:0.02785183428):1e-08,((micMur3:0.00628182158,proCoq1:0.008450462628):0.00483562475,otoGar3:0.01876687817):0.008610407943):1e-08,tarSyr2:0.03277393947):0.00989893668,((calJac3:0.009883188206,aotNan1:0.0120688095):1e-08,(saiBol1:0.004810857935,cebCap1:0.002393266942):1e-08):0.002427031989):0.01228443017,(((((rheMac8:1e-08,macFas5:1e-08):1e-08,macNem1:1e-08):1e-08,(papAnu3:1e-08,(manLeu1:0.004746836669,cerAty1:0.004765949173):1e-08):0.002379392572):1e-08,chlSab2:0.00482127588):1e-08,((colAng1:1e-08,pilTep1:0.002377947914):1e-08,(nasLar1:0.002895205565,(rhiRox1:1e-08,rhiBie1:0.002376276941):1e-08):1e-08):1e-08):1e-08):0.002387421688,nomLeu3:0.002659418093):1e-08,ponAbe2:0.004809459759):0.002382224256,gorGor5:1e-08):1e-08,(panTro5:0.004794079766,panPan2:0.002383108135):1e-08,hg38:0.00479818727);
PCLAF	((((((((((((((phaCin1:0.08154592582,monDom5:0.05963636839):0.1770141306,ornAna2:0.233160071):0.3076557154,((((loxAfr3:0.03014607948,triMan1:0.01507997098):0.005184439904,proCap2:0.03687165007):0.03848268391,(((chrAsi1:0.0221378495,echTel2:0.2411992624):1e-08,eleEdw1:0.3206175041):1e-08,oryAfe1:0.03425869079):1e-08):0.02671348663,(dasNov3:0.05133799547,choHof2:0.09998402655):1e-08):1e-08):0.02128004176,((((((((((((oviAri4:1e-08,oviCan1:1e-08):1e-08,capHir2:1e-08):0.01191756071,panHod1:1e-08):0.02690010375,(((bisBis1:1e-08,bosMut1:1e-08):1e-08,(bosInd1:1e-08,bosTau8:1e-08):1e-08):1e-08,bubBub1:1e-08):0.0238748172):1e-08,(odoVir1:0.01187557076,cerEla1:0.02391361965):1e-08):0.02440673983,(((((turTru3:1e-08,orcOrc1:0.0116758815):0.01170440108,delLeu1:1e-08):1e-08,lipVex1:1e-08):0.02404585601,phyCat1:0.01185363832):1e-08,(balAcu1:1e-08,balMys1:1e-08):0.02380501275):0.01145338604):0.01207998799,susScr11:0.03768470698):1e-08,(((camFer2:1e-08,camBac1:1e-08):1e-08,camDro1:1e-08):1e-08,vicPac2:1e-08):0.06212498688):1e-08,(((equCab3:1e-08,equPrz1:1e-08):1e-08,equAsi1:0.01188917353):0.01199177515,cerSim1:0.05097923498):0.01189599473):1e-08,((((((myoBra1:0.01207339254,myoLuc2:1e-08):1e-08,myoDav1:1e-08):0.02488337535,eptFus1:1e-08):0.05841575855,minNat1:0.04450745434):0.02222141725,desRot1:0.0386923198):0.01168117878,(((pteAle1:1e-08,pteVam2:1e-08):1e-08,rouAeg1:1e-08):0.01171559302,(rhiSin1:0.0315864739,hipArm1:0.03944452365):0.0303345144):1e-08):0.0237230835):1e-08,(((((((lepWed1:1e-08,neoSch1:1e-08):1e-08,odoRosDiv1:1e-08):1e-08,((musFur1:0.01150274709,enhLut1:1e-08):0.02384910478,ailFul1:0.04866118726):1e-08):1e-08,(ailMel1:0.01159637046,ursMar1:1e-08):0.01163310063):1e-08,(canFam3:1e-08,lycPic1:1e-08):0.03572098606):0.0112528697,((felCat8:1e-08,aciJub1:1e-08):1e-08,(panTig1:1e-08,panPar1:1e-08):1e-08):0.0631228386):0.01199229424,(manPen1:0.01099199755,manJav1:1e-08):0.11130418):1e-08):0.01158268628,((eriEur2:0.304004716,sorAra2:0.1524001582):0.03306656921,conCri1:0.04713421724):1e-08):1e-08):1e-08,((((((((((((mm10:0.03853510687,musCar1:1e-08):1e-08,musPah1:1e-08):0.01564510775,rn6:0.00825980232):0.0569309146,merUng1:0.02587077977):1e-08,((criGri1:0.02413436821,mesAur1:1e-08):0.04682304461,micOch1:0.03562930154):0.02599497576):0.04419304879,nanGal1:0.0360383638):0.05388625744,jacJac1:0.1103056486):1e-08,(casCan1:0.05778788248,dipOrd2:0.1789466445):0.01473233443):0.03948340159,((hetGla2:0.02234407645,fukDam1:0.09925098112):0.03181413578,((chiLan1:0.04606314982,octDeg1:0.02244527852):0.011655809,cavPor3:0.04777399937):0.0163761374):0.06088485806):1e-08,(speTri2:0.02400200696,marMar1:0.011360523):0.02355876103):1e-08,(oryCun2:1e-08,ochPri3:0.195377165):0.1858686222):1e-08,tupChi1:0.08839812715):1e-08):0.01184720254,galVar1:0.02354745707):0.01320720197,((micMur3:0.03912276338,proCoq1:1e-08):0.01989594534,otoGar3:0.03440990416):0.02222598933):1e-08,tarSyr2:0.07971566103):0.02013397516,((calJac3:1e-08,aotNan1:0.03430553259):0.02529509108,(saiBol1:1e-08,cebCap1:1e-08):0.0255416544):0.005010273296):0.01576438103,(((((rheMac8:1e-08,macFas5:1e-08):1e-08,macNem1:1e-08):1e-08,(papAnu3:0.2210263104,(manLeu1:1e-08,cerAty1:1e-08):1e-08):1e-08):1e-08,chlSab2:0.01098635096):0.01101960646,((colAng1:0.2217416774,pilTep1:1e-08):1e-08,(nasLar1:1e-08,(rhiRox1:1e-08,rhiBie1:1e-08):1e-08):1e-08):1e-08):0.0112958201):0.011032384,nomLeu3:0.02269767592):1e-08,ponAbe2:0.01110274123):1e-08,gorGor5:0.01128082412):1e-08,(panTro5:1e-08,panPan2:1e-08):1e-08,hg38:1e-08);
PCLO	(((((((((((((((phaCin1:0.02021952999,sarHar1:0.003172263562):0.004745682447,monDom5:0.01261475076):0.001456738262,ornAna2:0.05986070452):0.03049549202,((((loxAfr3:0.009778670646,triMan1:0.0134989863):1e-08,proCap2:0.009931926248):0.003374146003,(((chrAsi1:0.01355599563,echTel2:0.03018131514):1e-08,eleEdw1:0.01673962533):1e-08,oryAfe1:0.01713124161):1e-08):0.009765923026,(dasNov3:0.01146349959,choHof2:0.01583047347):0.009625539375):1e-08):1e-08,((((((((((((oviAri4:1e-08,oviCan1:1e-08):0.003237266541,capHir2:0.006531600618):1e-08,panHod1:1e-08):1e-08,(((bisBis1:1e-08,bosMut1:0.003230665588):1e-08,(bosInd1:1e-08,bosTau8:0.003244650184):1e-08):1e-08,bubBub1:1e-08):1e-08):1e-08,(odoVir1:0.003257296987,cerEla1:1e-08):0.003269182275):0.006592192973,((((turTru3:1e-08,orcOrc1:1e-08):0.006445900978,delLeu1:1e-08):1e-08,lipVex1:0.009680670774):0.003228364816,(balAcu1:0.005735535401,balMys1:0.0002234402291):0.003668188294):0.003229666291):1e-08,susScr11:0.006539024852):1e-08,(((camFer2:1e-08,camBac1:1e-08):0.003239954093,camDro1:1e-08):0.004892368759,vicPac2:0.004099015042):0.004852125543):1e-08,(((equCab3:1e-08,equPrz1:1e-08):1e-08,equAsi1:1e-08):0.01665359651,cerSim1:0.00325258681):1e-08):1e-08,((((((myoBra1:1e-08,myoLuc2:1e-08):1e-08,myoDav1:1e-08):1e-08,eptFus1:0.003190047065):0.009745893666,minNat1:0.006433469586):0.003095191743,desRot1:0.01659755787):0.003304694974,(((pteAle1:0.01325754887,pteVam2:1e-08):1e-08,rouAeg1:1e-08):0.03183807047,(rhiSin1:0.006711438178,hipArm1:0.006540690256):0.006515929456):0.003299443953):1e-08):1e-08,(((((((lepWed1:0.00321095877,neoSch1:1e-08):0.00320236632,odoRosDiv1:1e-08):0.009805636498,((musFur1:1e-08,enhLut1:1e-08):1e-08,ailFul1:1e-08):1e-08):1e-08,(ailMel1:0.003205874135,ursMar1:0.006349393717):1e-08):1e-08,(canFam3:1e-08,lycPic1:1e-08):0.01120765429):0.003115990731,((felCat8:1e-08,aciJub1:0.01392984131):1e-08,(panTig1:1e-08,panPar1:1e-08):1e-08):0.02023913731):0.003300238284,(manPen1:0.003258087737,manJav1:0.003350148992):0.02385499191):1e-08):1e-08,((eriEur2:0.02563259112,sorAra2:0.03428445984):1e-08,conCri1:0.0135931507):1e-08):1e-08):0.003219209766,(((((((((((mm10:0.007618586992,musCar1:0.005500562546):0.01323738319,musPah1:0.006575871088):0.005042494853,rn6:0.02174653081):0.01384939592,((criGri1:0.01925797773,mesAur1:1e-08):1e-08,micOch1:0.02396921615):0.003107407448):0.01598648363,nanGal1:0.006499529709):0.002234952925,jacJac1:0.02443325856):1e-08,dipOrd2:0.007508636458):1e-08,((hetGla2:0.02905069043,fukDam1:0.03305028685):0.05360603768,((chiLan1:0.00840667857,octDeg1:0.04166503056):1e-08,cavPor3:0.04090873171):0.008567576393):0.05844232334):1e-08,(speTri2:1e-08,marMar1:1e-08):0.008681851044):0.004192362684,(oryCun2:0.008820935901,ochPri3:0.0526464903):0.00096321141):1e-08,tupChi1:0.006498206502):1e-08):0.003200221851,galVar1:0.006595124105):1e-08,((micMur3:1e-08,proCoq1:0.009138575683):0.006404409283,otoGar3:0.006384256151):0.003248414453):1e-08,tarSyr2:0.01075279816):0.003135650917,((calJac3:0.006549651319,aotNan1:0.003207318935):1e-08,(saiBol1:0.003259929828,cebCap1:0.00321865752):0.006507909372):1e-08):1e-08,(((((rheMac8:1e-08,macFas5:1e-08):1e-08,macNem1:1e-08):1e-08,(papAnu3:1e-08,(manLeu1:1e-08,cerAty1:1e-08):1e-08):1e-08):0.0031976211,chlSab2:1e-08):1e-08,((colAng1:0.009736265988,pilTep1:0.003207324113):1e-08,(nasLar1:1e-08,(rhiRox1:1e-08,rhiBie1:1e-08):1e-08):1e-08):1e-08):1e-08):0.003207231148,nomLeu3:0.003172682116):0.003175273939,ponAbe2:0.009640943238):0.006475082609,gorGor5:1e-08):1e-08,(panTro5:1e-08,panPan2:1e-08):1e-08,hg38:1e-08);
PCM1	((((((((((((((phaCin1:0.06804536788,sarHar1:0.0181810873):0.01209992359,monDom5:0.03245780284):0.1220711078,((((loxAfr3:0.07377390983,triMan1:0.06592669729):1e-08,proCap2:0.2767155346):0.03138390415,(((chrAsi1:0.07371408423,echTel2:0.03039316975):0.005610257148,eleEdw1:0.09215723893):1e-08,oryAfe1:0.04743407543):1e-08):0.009678229191,(dasNov3:0.05707352422,choHof2:0.03626522488):0.01129947856):0.002302086158):0.004151174716,((((((((((((oviAri4:1e-08,oviCan1:0.002302818502):0.002283987303,capHir2:1e-08):1e-08,panHod1:1e-08):0.004574100801,(((bisBis1:1e-08,bosMut1:1e-08):1e-08,(bosInd1:1e-08,bosTau8:1e-08):1e-08):0.004588928799,bubBub1:1e-08):1e-08):0.00462062874,(odoVir1:0.007008864152,cerEla1:0.004650291865):0.002316565594):0.04094852867,((((turTru3:1e-08,orcOrc1:0.004637467666):0.002313884844,delLeu1:1e-08):0.002632042982,lipVex1:0.008925538387):1e-08,(balAcu1:0.007129719738,balMys1:0.004702572585):0.01133120941):0.004259073203):1e-08,susScr11:0.05809031508):0.005411967733,(((camFer2:1e-08,camBac1:1e-08):0.002286410359,camDro1:1e-08):0.007530553196,vicPac2:0.005042762724):0.02079788798):0.004831902718,(((equCab3:0.002310024236,equPrz1:1e-08):1e-08,equAsi1:0.005086474677):0.01658596241,cerSim1:0.02389039404):0.00257576901):0.002435659955,((((((myoBra1:0.002491633199,myoLuc2:1e-08):0.002512993696,myoDav1:0.01030037341):0.007817308563,eptFus1:0.009807476479):0.02030991022,minNat1:0.02555594453):0.01043729844,desRot1:0.1067731233):1e-08,(((pteAle1:1e-08,pteVam2:1e-08):0.01023344322,rouAeg1:0.0136755804):0.02183608416,(rhiSin1:0.02640518803,hipArm1:0.01687463772):0.005958350077):0.005748650332):0.002143643638):1e-08,(((((((lepWed1:0.00469637445,neoSch1:0.002346724709):0.006646934728,odoRosDiv1:0.002644485225):0.002322901542,((musFur1:0.005775977,enhLut1:0.006045935082):0.00460870423,ailFul1:0.008448548428):0.01043262487):1e-08,(ailMel1:0.004234816278,ursMar1:0.009841767681):0.009382652534):1e-08,(canFam3:1e-08,lycPic1:0.002364248):0.009629120297):0.0129551219,((felCat8:1e-08,aciJub1:0.009056065778):0.0006216458709,(panTig1:0.00733461773,panPar1:1e-08):1e-08):0.04745138731):0.007893162722,(manPen1:0.01158384653,manJav1:0.01449226494):0.06005564976):0.001982707779):1e-08,((eriEur2:0.05610957956,sorAra2:0.07454605864):1e-08,conCri1:0.04883466865):0.007350122084):0.004580180516):0.002297662438,((((((((((((mm10:0.004586380861,musCar1:0.002272912247):0.006553174705,musPah1:0.01898160103):0.007235133645,rn6:0.00699030147):0.01313587199,merUng1:0.01780617153):0.001931567324,((criGri1:0.005145639772,mesAur1:0.01679802727):0.009275249798,micOch1:0.01206278766):0.002873228229):0.02648857762,nanGal1:0.04973118598):0.02807594046,jacJac1:0.05276822246):0.01062295884,(casCan1:0.01815472253,dipOrd2:0.05719820397):0.007800297367):1e-08,((hetGla2:0.02226089308,fukDam1:0.04526922772):1e-08,((chiLan1:0.01576739436,octDeg1:0.03564034419):0.007497005351,cavPor3:0.03705969399):0.005004737662):0.02783947655):0.00226871144,(speTri2:0.01209494187,marMar1:0.0105762425):0.06119683583):0.002499090419,(oryCun2:0.02191725802,ochPri3:0.06119981113):0.01480380086):0.002377726965,tupChi1:0.06267879604):1e-08):1e-08,galVar1:0.05585963314):0.00231776813,((micMur3:1e-08,proCoq1:0.01078194722):0.01159079307,otoGar3:0.0289353337):0.004541682535):1e-08,tarSyr2:0.02613387375):0.01708677545,((calJac3:0.0355110964,aotNan1:0.008885818039):1e-08,(saiBol1:0.01935658853,cebCap1:0.01687264883):1e-08):0.005536035942):0.009557394268,(((((rheMac8:1e-08,macFas5:1e-08):1e-08,macNem1:1e-08):0.002366557283,(papAnu3:0.002468934941,(manLeu1:0.004740897446,cerAty1:1e-08):1e-08):1e-08):1e-08,chlSab2:0.007139367962):1e-08,((colAng1:0.009567942757,pilTep1:0.007148207375):0.002364152131,(nasLar1:0.002354360974,(rhiRox1:1e-08,rhiBie1:1e-08):0.002360568079):0.004719401767):0.004752865717):0.01008188801):0.01473103887,nomLeu3:0.007155822892):0.002312270343,ponAbe2:0.008092880108):0.002350748319,gorGor5:0.004662220338):1e-08,(panTro5:1e-08,panPan2:1e-08):1e-08,hg38:0.007034279126);
PCMT1	((((((((((((((phaCin1:1e-08,monDom5:2.963797858):2.262768773,ornAna2:0.4392552393):1.321726744,((((loxAfr3:1e-08,triMan1:0.04902917922):1e-08,proCap2:0.1474201987):0.1381485772,(((chrAsi1:0.0297611108,echTel2:1.640917684):1e-08,eleEdw1:1.749859483):1e-08,oryAfe1:10):0.06054124506):1e-08,(dasNov3:0.9078546957,choHof2:0.7754475119):0.9509666746):0.002521624093):0.0443641437,((((((((((((oviAri4:1e-08,oviCan1:1e-08):0.1188714516,capHir2:1e-08):1e-08,panHod1:1.82025347):1e-08,(((bisBis1:1e-08,bosMut1:1e-08):1e-08,(bosInd1:1e-08,bosTau8:1e-08):1e-08):1e-08,bubBub1:0.01817064619):0.01841488958):1e-08,(odoVir1:0.01949872611,cerEla1:1e-08):1e-08):1e-08,(((((turTru3:1e-08,orcOrc1:1e-08):0.01797459441,delLeu1:1e-08):1e-08,lipVex1:0.0181743799):1e-08,phyCat1:1e-08):1e-08,(balAcu1:1e-08,balMys1:1e-08):1e-08):0.02007907857):1e-08,susScr11:0.06559185323):1e-08,(((camFer2:1e-08,camBac1:1e-08):1e-08,camDro1:1e-08):1e-08,vicPac2:1e-08):0.1111963443):1e-08,(((equCab3:1e-08,equPrz1:1e-08):1e-08,equAsi1:0.01312911352):0.07336755134,cerSim1:1e-08):0.2564813325):0.02230338946,((((((myoBra1:1e-08,myoLuc2:1e-08):0.02183621744,myoDav1:1e-08):0.023585114,eptFus1:1e-08):0.04788150996,minNat1:0.1187600639):1e-08,desRot1:0.039827103):0.01658626245,(((pteAle1:1e-08,pteVam2:1e-08):1e-08,rouAeg1:0.03145152146):1e-08,(rhiSin1:0.1458300615,hipArm1:10):1e-08):1e-08):1e-08):1e-08,(((((((lepWed1:1e-08,neoSch1:1e-08):1e-08,odoRosDiv1:1e-08):1e-08,((musFur1:1e-08,enhLut1:1e-08):0.03429637049,ailFul1:0.03794419009):0.04762930944):1e-08,(ailMel1:0.1310104496,ursMar1:0.0233220622):0.04741025718):1e-08,(canFam3:1e-08,lycPic1:1e-08):0.0175372513):1e-08,((felCat8:1e-08,aciJub1:0.01771014041):0.01778017205,(panTig1:1e-08,panPar1:1e-08):1e-08):1e-08):0.0392638676,(manPen1:0.0185154311,manJav1:1e-08):0.2164698277):1e-08):1e-08,((eriEur2:0.4933611786,sorAra2:2.384604006):1e-08,conCri1:0.2052842749):0.09708699833):0.04949049874):0.0195843367,((((((((((((mm10:1e-08,musCar1:0.4572418601):0.04184392822,musPah1:1e-08):0.5151426616,rn6:0.8295331222):1e-08,merUng1:1e-08):0.1248173886,((criGri1:1e-08,mesAur1:0.0395631907):0.8566071686,micOch1:0.3434948557):1e-08):1.115513833,nanGal1:1e-08):0.1124347559,jacJac1:1e-08):1e-08,(casCan1:0.2054178121,dipOrd2:3.773572558):1e-08):1e-08,((hetGla2:1e-08,fukDam1:0.08006513084):0.1232202112,((chiLan1:1e-08,octDeg1:1e-08):1e-08,cavPor3:0.5596242076):1e-08):1.035375428):1e-08,(speTri2:1e-08,marMar1:1.433507892):1e-08):1e-08,(oryCun2:0.1147920745,ochPri3:7.426441039):1e-08):1e-08,tupChi1:1.321693067):0.03689677865):1e-08,galVar1:1.419746642):1e-08,((micMur3:0.2047390485,proCoq1:1e-08):0.05004603455,otoGar3:2.071697374):1e-08):0.03172527049,tarSyr2:10):0.3904015964,((calJac3:1e-08,aotNan1:0.01590034436):1e-08,(saiBol1:1e-08,cebCap1:1e-08):1e-08):0.04933205357):1e-08,(((((rheMac8:1e-08,macFas5:1e-08):1e-08,macNem1:1e-08):1e-08,(papAnu3:1e-08,(manLeu1:1e-08,cerAty1:1e-08):1e-08):1e-08):1e-08,chlSab2:1e-08):1e-08,((colAng1:1e-08,pilTep1:0.01500508931):1e-08,(nasLar1:0.01511770998,(rhiRox1:1e-08,rhiBie1:1e-08):1e-08):1e-08):1e-08):1e-08):1e-08,nomLeu3:0.01526833175):1e-08,ponAbe2:1e-08):1e-08,gorGor5:1e-08):1e-08,(panTro5:1e-08,panPan2:1e-08):1e-08,hg38:1e-08);
PCMTD1	(((((((((((((((phaCin1:1e-08,sarHar1:0.01020589741):0.01961257814,monDom5:0.01399072882):0.04815111955,ornAna2:0.07396461388):0.03124472225,((((loxAfr3:0.005223607873,triMan1:0.02750796358):0.004257543076,proCap2:0.02801257931):1e-08,(((chrAsi1:0.04788353124,echTel2:0.08060865443):1e-08,eleEdw1:0.005988226953):1e-08,oryAfe1:0.009829633897):1e-08):0.006006535198,(dasNov3:1e-08,choHof2:0.02726903802):0.005069493968):1e-08):1e-08,((((((((((((oviAri4:1e-08,oviCan1:1e-08):1e-08,capHir2:1e-08):1e-08,panHod1:1e-08):1e-08,(((bisBis1:1e-08,bosMut1:1e-08):1e-08,(bosInd1:1e-08,bosTau8:1e-08):1e-08):1e-08,bubBub1:1e-08):1e-08):1e-08,(odoVir1:1e-08,cerEla1:1e-08):1e-08):0.01080822679,(((((turTru3:1e-08,orcOrc1:1e-08):1e-08,delLeu1:0.0219171357):1e-08,lipVex1:0.05382891726):0.06825258761,phyCat1:0.03951456311):0.01734649242,(balAcu1:0.01726640903,balMys1:0.01726619816):0.01049432432):0.04061920547):0.006817839122,susScr11:0.005492910236):1e-08,(((camFer2:0.005752122041,camBac1:1e-08):1e-08,camDro1:0.005549526828):0.005578552329,vicPac2:1e-08):0.04654983783):0.005269374659,(((equCab3:1e-08,equPrz1:1e-08):1e-08,equAsi1:0.005215779065):1e-08,cerSim1:0.01062397002):1e-08):1e-08,((((((myoBra1:1e-08,myoLuc2:1e-08):1e-08,myoDav1:1e-08):1e-08,eptFus1:1e-08):0.01100366032,minNat1:0.08589544628):1e-08,desRot1:0.01031222014):1e-08,(((pteAle1:1e-08,pteVam2:1e-08):1e-08,rouAeg1:0.00542299513):0.005078549315,(rhiSin1:1e-08,hipArm1:0.01008186424):0.005061235051):1e-08):1e-08):1e-08,(((((((lepWed1:1e-08,neoSch1:1e-08):1e-08,odoRosDiv1:0.01049353437):1e-08,((musFur1:1e-08,enhLut1:1e-08):0.00535122804,ailFul1:1e-08):1e-08):1e-08,(ailMel1:1e-08,ursMar1:1e-08):1e-08):0.005228581173,(canFam3:1e-08,lycPic1:1e-08):1e-08):1e-08,((felCat8:1e-08,aciJub1:1e-08):1e-08,(panTig1:1e-08,panPar1:0.005214926875):1e-08):0.0206321578):1e-08,(manPen1:1e-08,manJav1:1e-08):0.01016506766):1e-08):1e-08,((eriEur2:1e-08,sorAra2:0.04984153845):1e-08,conCri1:0.005068170601):1e-08):1e-08):0.005061382871,((((((((((((mm10:0.008596286602,musCar1:1e-08):0.003090744365,musPah1:0.01562897294):1e-08,rn6:1e-08):1e-08,merUng1:0.01566929863):0.005091437393,((criGri1:0.005068547518,mesAur1:0.02043646101):1e-08,micOch1:0.02187972365):1e-08):1e-08,nanGal1:0.03749583233):0.005066526108,jacJac1:0.02123591436):1e-08,(casCan1:0.01630931469,dipOrd2:0.01112915164):0.004430595963):0.005093796308,((hetGla2:0.01019230979,fukDam1:0.005106031428):1e-08,((chiLan1:0.02746396392,octDeg1:0.02091296392):1e-08,cavPor3:1e-08):1e-08):1e-08):1e-08,(speTri2:0.005212647667,marMar1:0.1847487932):0.005094114131):1e-08,(oryCun2:0.01573105267,ochPri3:0.007944867549):1e-08):1e-08,tupChi1:1e-08):1e-08):1e-08,galVar1:0.01032774643):1e-08,((micMur3:1e-08,proCoq1:1e-08):0.01485598148,otoGar3:0.04020966653):0.001145085862):1e-08,tarSyr2:0.02293055305):1e-08,((calJac3:0.0291535384,aotNan1:0.005091955031):1e-08,(saiBol1:1e-08,cebCap1:1e-08):1e-08):1e-08):1e-08,(((((rheMac8:1e-08,macFas5:1e-08):1e-08,macNem1:1e-08):0.005089239686,(papAnu3:1e-08,(manLeu1:0.005145373657,cerAty1:1e-08):1e-08):1e-08):1e-08,chlSab2:0.005078937365):1e-08,((colAng1:1e-08,pilTep1:1e-08):1e-08,(nasLar1:1e-08,(rhiRox1:1e-08,rhiBie1:1e-08):1e-08):1e-08):1e-08):1e-08):1e-08,nomLeu3:1e-08):0.005133439234,ponAbe2:1e-08):1e-08,gorGor5:1e-08):1e-08,(panTro5:1e-08,panPan2:1e-08):1e-08,hg38:1e-08);
PCMTD2	(((((((((((((((phaCin1:0.00393415258,sarHar1:1e-08):0.00384687802,monDom5:0.007892473702):1e-08,ornAna2:0.03724471975):0.04989991198,((((loxAfr3:0.101524127,triMan1:0.07618638807):0.008641672207,proCap2:1.533300873):0.007445126939,((chrAsi1:0.02464007225,echTel2:0.154161094):0.01881671088,oryAfe1:0.08107830547):1e-08):0.06040314868,dasNov3:0.01854514036):0.004208044655):0.02187942578,((((((((((((oviAri4:1e-08,oviCan1:1e-08):0.003997103112,capHir2:0.00399516673):1e-08,panHod1:0.00399669954):0.01214136943,(((bisBis1:0.1014228497,bosMut1:0.004050623181):1e-08,(bosInd1:1e-08,bosTau8:1e-08):1e-08):0.004056096156,bubBub1:0.004062530717):0.008148946247):1e-08,(odoVir1:0.02512326146,cerEla1:1e-08):1e-08):0.009006392974,(((((turTru3:0.3168119478,orcOrc1:0.003848781875):1e-08,delLeu1:0.01674596738):0.008685487139,lipVex1:0.07497152834):0.01955432146,phyCat1:0.2456232583):0.006623955909,(balAcu1:0.02438803721,balMys1:0.01024757802):0.02329505112):0.0103070535):0.03372748155,susScr11:0.05648158054):1e-08,(((camFer2:0.004051893827,camBac1:1e-08):1e-08,camDro1:1e-08):1e-08,vicPac2:1e-08):0.05346637158):0.005364913641,((equCab3:1e-08,equAsi1:1e-08):0.01579268755,cerSim1:0.03102830736):0.01931286639):0.03164335849,((((((myoBra1:1e-08,myoLuc2:1e-08):0.004091190209,myoDav1:1e-08):0.00439176428,eptFus1:0.0079044812):0.01582911634,minNat1:0.07675266768):0.002990241077,desRot1:0.1091749733):0.0572468435,(((pteAle1:1e-08,pteVam2:0.009267963002):0.06075731772,rouAeg1:0.1548937591):0.2528123348,(rhiSin1:1.969824827,hipArm1:0.5375694867):1e-08):1e-08):0.0123726709):1e-08,((((((neoSch1:1e-08,odoRosDiv1:0.01179476664):0.0005626656718,((musFur1:0.01234314366,enhLut1:0.01595741064):0.02314825048,ailFul1:0.06447363663):0.008973471473):1e-08,(ailMel1:0.02031401481,ursMar1:1e-08):0.003955440494):1e-08,(canFam3:1e-08,lycPic1:1e-08):0.02064289087):1e-08,((felCat8:1e-08,aciJub1:1e-08):0.004022174333,(panTig1:0.004027678515,panPar1:1e-08):1e-08):0.02499144968):0.08134060208,(manPen1:0.004112414494,manJav1:0.008248946584):0.02408458427):1e-08):0.00534042582,(eriEur2:0.02641516283,sorAra2:0.08759465023):0.02008424808):1e-08):0.004508005167,((((((((((((mm10:1e-08,musCar1:0.004425473373):1e-08,musPah1:1e-08):0.01269714119,rn6:1e-08):1e-08,merUng1:0.0171246809):1e-08,((criGri1:1e-08,mesAur1:0.004205187183):0.008507197056,micOch1:0.00422992445):0.01280252273):0.01867495936,nanGal1:0.02305933653):0.03093841273,jacJac1:0.02740819532):0.06717785317,(casCan1:0.1593688457,dipOrd2:0.04440966342):1e-08):0.07893370292,((hetGla2:0.02052491228,fukDam1:0.008114597279):1e-08,((chiLan1:0.008195814698,octDeg1:0.05571130149):1e-08,cavPor3:0.009115856038):0.01233427883):0.02348669472):0.002195984961,(speTri2:1e-08,marMar1:1e-08):0.02965216759):1e-08,oryCun2:0.07952052046):1e-08,tupChi1:0.03006307759):0.01222499211):1e-08,galVar1:0.02083023844):0.004332751998,((micMur3:1e-08,proCoq1:0.004587511963):0.01227232225,otoGar3:0.01664858198):0.004130970473):0.003886940447,tarSyr2:0.004269289852):1e-08,(aotNan1:0.02483162745,(saiBol1:0.01215888835,cebCap1:0.004050462001):1e-08):0.01228068088):1e-08,(((((rheMac8:1e-08,macFas5:1e-08):1e-08,macNem1:1e-08):0.004025174639,(papAnu3:0.004031379713,(manLeu1:1e-08,cerAty1:1e-08):1e-08):1e-08):1e-08,chlSab2:1e-08):1e-08,((colAng1:1e-08,pilTep1:1e-08):1e-08,(nasLar1:0.004034215077,(rhiRox1:0.004035462698,rhiBie1:1e-08):1e-08):1e-08):1e-08):0.004030351812):1e-08,nomLeu3:0.008273135985):1e-08,ponAbe2:1e-08):1e-08,gorGor5:0.008164940528):1e-08,(panTro5:1e-08,panPan2:1e-08):1e-08,hg38:1e-08);
PCNA	((((((((((((((phaCin1:1e-08,sarHar1:1e-08):1e-08,monDom5:1e-08):0.05891038752,((((loxAfr3:0.01184361226,triMan1:1e-08):1e-08,proCap2:1e-08):0.006048016134,(((chrAsi1:0.01457302199,echTel2:0.009032568502):1e-08,eleEdw1:0.009084846355):0.008992699597,oryAfe1:0.006060707071):1e-08):1e-08,(dasNov3:0.02580985175,choHof2:1e-08):0.006052575572):1e-08):1e-08,((((((((((((oviAri4:1e-08,oviCan1:0.006275730695):1e-08,capHir2:1e-08):1e-08,panHod1:1e-08):1e-08,(((bisBis1:1e-08,bosMut1:1e-08):1e-08,(bosInd1:1e-08,bosTau8:1e-08):1e-08):0.006361329799,bubBub1:1e-08):1e-08):1e-08,(odoVir1:1e-08,cerEla1:1e-08):1e-08):1e-08,(((((turTru3:1e-08,orcOrc1:1e-08):1e-08,delLeu1:1e-08):1e-08,lipVex1:1e-08):0.006060817648,phyCat1:1e-08):1e-08,(balAcu1:1e-08,balMys1:1e-08):1e-08):1e-08):1e-08,susScr11:1e-08):1e-08,(((camFer2:1e-08,camBac1:0.00614238262):1e-08,camDro1:1e-08):1e-08,vicPac2:1e-08):1e-08):1e-08,(((equCab3:1e-08,equPrz1:1e-08):1e-08,equAsi1:1e-08):1e-08,cerSim1:1e-08):0.012117928):1e-08,((((((myoBra1:1e-08,myoLuc2:1e-08):1e-08,myoDav1:0.02304903799):1e-08,eptFus1:1e-08):0.006107076682,minNat1:1e-08):1e-08,desRot1:0.005974582653):0.006059452368,(((pteAle1:1e-08,pteVam2:1e-08):1e-08,rouAeg1:1e-08):1e-08,(rhiSin1:0.006052851299,hipArm1:1e-08):1e-08):1e-08):1e-08):1e-08,(((((((lepWed1:1e-08,neoSch1:1e-08):1e-08,odoRosDiv1:1e-08):1e-08,((musFur1:1e-08,enhLut1:1e-08):1e-08,ailFul1:1e-08):1e-08):1e-08,(ailMel1:1e-08,ursMar1:1e-08):1e-08):1e-08,(canFam3:1e-08,lycPic1:1e-08):1e-08):1e-08,((felCat8:1e-08,aciJub1:1e-08):1e-08,(panTig1:1e-08,panPar1:1e-08):1e-08):1e-08):1e-08,(manPen1:1e-08,manJav1:1e-08):0.006060764869):1e-08):1e-08,((eriEur2:0.01951449081,sorAra2:0.01553696893):0.001621621886,conCri1:1e-08):1e-08):1e-08):1e-08,((((((((((((mm10:0.006299659376,musCar1:1e-08):0.02644843407,musPah1:0.006772411307):1e-08,rn6:0.006432184247):1e-08,merUng1:1e-08):0.006430998978,((criGri1:0.006471220797,mesAur1:0.006713533893):1e-08,micOch1:0.03296429812):0.006429560864):1e-08,nanGal1:0.006384830624):1e-08,jacJac1:0.006433504739):1e-08,(casCan1:0.006440125099,dipOrd2:1e-08):1e-08):1e-08,((hetGla2:1e-08,fukDam1:1e-08):1e-08,((chiLan1:1e-08,octDeg1:1e-08):1e-08,cavPor3:0.007366599213):1e-08):1e-08):1e-08,(speTri2:1e-08,marMar1:1e-08):1e-08):1e-08,(oryCun2:1e-08,ochPri3:1e-08):1e-08):0.006384652492,tupChi1:0.006059761172):1e-08):1e-08,galVar1:1e-08):0.005968673191,((micMur3:1e-08,proCoq1:1e-08):1e-08,otoGar3:1e-08):1e-08):1e-08,tarSyr2:1e-08):1e-08,((calJac3:1e-08,aotNan1:1e-08):1e-08,(saiBol1:0.005660413149,cebCap1:1e-08):1e-08):1e-08):1e-08,(((((rheMac8:1e-08,macFas5:1e-08):1e-08,macNem1:1e-08):1e-08,(papAnu3:1e-08,(manLeu1:1e-08,cerAty1:1e-08):1e-08):1e-08):1e-08,chlSab2:1e-08):1e-08,((colAng1:1e-08,pilTep1:1e-08):1e-08,(nasLar1:1e-08,(rhiRox1:1e-08,rhiBie1:1e-08):1e-08):1e-08):1e-08):1e-08):1e-08,nomLeu3:1e-08):1e-08,ponAbe2:1e-08):1e-08,gorGor5:1e-08):1e-08,panPan2:1e-08,hg38:1e-08);
PCNP	(((((((((((((((phaCin1:0.006006381268,sarHar1:1e-08):1e-08,monDom5:1e-08):0.02765964129,ornAna2:0.01961502553):0.07901008834,((((loxAfr3:1e-08,triMan1:1e-08):1e-08,proCap2:0.03916281046):1e-08,(((chrAsi1:0.006079204782,echTel2:0.03914557211):0.00642629757,eleEdw1:0.01286265373):1e-08,oryAfe1:0.006198679053):1e-08):0.01265305304,(dasNov3:0.01225908063,choHof2:0.02476122996):0.01437369324):0.006232171705):1e-08,((((((((((((oviAri4:1e-08,oviCan1:1e-08):1e-08,capHir2:1e-08):1e-08,panHod1:1e-08):1e-08,(((bisBis1:1e-08,bosMut1:1e-08):1e-08,(bosInd1:1e-08,bosTau8:1e-08):1e-08):1e-08,bubBub1:1e-08):1e-08):1e-08,(odoVir1:0.006276115482,cerEla1:0.01936661473):1e-08):0.01943301181,(((((turTru3:1e-08,orcOrc1:1e-08):1e-08,delLeu1:0.006106257568):1e-08,lipVex1:1e-08):1e-08,phyCat1:0.006070762219):1e-08,(balAcu1:1e-08,balMys1:0.006328720776):1e-08):0.00616352004):0.006170298977,susScr11:0.006119419386):1e-08,(((camFer2:1e-08,camBac1:1e-08):1e-08,camDro1:0.04286828951):1e-08,vicPac2:1e-08):1e-08):1e-08,(((equCab3:1e-08,equPrz1:1e-08):1e-08,equAsi1:0.006091850429):1e-08,cerSim1:0.006136155225):1e-08):1e-08,((((((myoBra1:0.02220932681,myoLuc2:1e-08):1e-08,myoDav1:0.006156725261):1e-08,eptFus1:1e-08):1e-08,minNat1:1e-08):1e-08,desRot1:0.01881293105):1e-08,(((pteAle1:1e-08,pteVam2:1e-08):1e-08,rouAeg1:1e-08):1e-08,(rhiSin1:0.01229708707,hipArm1:1e-08):1e-08):0.01230906607):1e-08):1e-08,(((((((lepWed1:1e-08,neoSch1:1e-08):1e-08,odoRosDiv1:0.006151686103):1e-08,((musFur1:1e-08,enhLut1:0.006171774934):1e-08,ailFul1:0.006091949134):1e-08):1e-08,(ailMel1:0.006099240051,ursMar1:0.006197760468):1e-08):1e-08,(canFam3:1e-08,lycPic1:1e-08):1e-08):1e-08,((felCat8:1e-08,aciJub1:1e-08):1e-08,(panTig1:0.00611364049,panPar1:1e-08):1e-08):1e-08):1e-08,(manPen1:1e-08,manJav1:1e-08):1e-08):1e-08):1e-08,((eriEur2:1e-08,sorAra2:0.008751901649):1e-08,conCri1:0.03165866665):1e-08):1e-08):1e-08,((((((((((((mm10:1e-08,musCar1:1e-08):1e-08,musPah1:0.02117682467):1e-08,rn6:1e-08):0.006254708905,merUng1:1e-08):0.03146564745,((criGri1:0.01227068763,mesAur1:0.006155622815):1e-08,micOch1:1e-08):0.01226749197):1e-08,nanGal1:0.01853666842):1e-08,jacJac1:0.074314308):1e-08,(casCan1:0.01229989189,dipOrd2:0.01256381404):0.00621519828):1e-08,((hetGla2:1e-08,fukDam1:1e-08):1e-08,((chiLan1:0.007320392584,octDeg1:0.01090602301):1e-08,cavPor3:0.01077738792):0.007952536917):0.006149713427):1e-08,(speTri2:1e-08,marMar1:1e-08):0.006104797786):1e-08,(oryCun2:1e-08,ochPri3:0.009206463074):0.006107099925):1e-08,tupChi1:0.02518492568):1e-08):0.006067950998,galVar1:0.03827158533):1e-08,((micMur3:1e-08,proCoq1:0.005930341825):1e-08,otoGar3:0.01197881773):1e-08):1e-08,tarSyr2:0.006571922846):1e-08,((calJac3:1e-08,aotNan1:1e-08):1e-08,(saiBol1:1e-08,cebCap1:1e-08):1e-08):1e-08):1e-08,(((((rheMac8:1e-08,macFas5:1e-08):1e-08,macNem1:1e-08):1e-08,(papAnu3:1e-08,(manLeu1:1e-08,cerAty1:1e-08):1e-08):1e-08):1e-08,chlSab2:1e-08):1e-08,((colAng1:1e-08,pilTep1:0.005927882681):1e-08,(nasLar1:1e-08,(rhiRox1:1e-08,rhiBie1:1e-08):1e-08):1e-08):1e-08):1e-08):1e-08,nomLeu3:0.05769450689):1e-08,ponAbe2:0.005928306551):1e-08,gorGor5:0.005928292886):1e-08,(panTro5:1e-08,panPan2:1e-08):1e-08,hg38:0.005930457087);
PCNT	(((((((((((((phaCin1:0.1396571756,sarHar1:0.1914838252):0.1028081961,monDom5:0.2512330683):0.4403639811,ornAna2:0.5539594685):0.3111798501,((((loxAfr3:0.08395156772,triMan1:0.1097077813):0.01242237018,proCap2:0.1365862951):0.02057512605,(((chrAsi1:0.125320849,echTel2:0.1390193281):0.01881491232,eleEdw1:0.1809202405):0.01401837686,oryAfe1:0.1402339891):0.01238379169):0.2138651789,dasNov3:0.2996774102):0.04180752522):0.07747461158,((((((((((((oviAri4:0.005340664956,oviCan1:0.01922070607):0.02166947474,capHir2:0.01010085915):0.008158408648,panHod1:0.01504239975):0.01785806102,(((bisBis1:0.006222639225,bosMut1:0.00773666716):0.001007950356,bosTau8:0.00655609504):0.01863385837,bubBub1:0.02287055432):0.01335060439):0.0108273425,(odoVir1:0.03003381837,cerEla1:0.018451597):0.02558914171):0.1585854524,(((((turTru3:0.006140824059,orcOrc1:0.003799893007):0.01096883956,delLeu1:0.01805410396):0.0112118591,lipVex1:0.04556667969):0.02689566179,phyCat1:0.05914688351):0.00962951553,(balAcu1:0.04947555644,balMys1:0.04429818322):0.02306582674):0.08085277073):0.05306835594,susScr11:0.2578376881):0.02615113684,(((camFer2:0.001056309426,camBac1:0.003798288684):0.001915020931,camDro1:0.003584477399):0.02567736229,vicPac2:0.02184600212):0.2263417457):0.1408964816,(equCab3:0.1145550845,cerSim1:0.0891844926):0.04403400843):0.01328927584,((((((myoBra1:0.009797704559,myoLuc2:0.004946811961):0.00539150572,myoDav1:0.0221196709):0.0134356996,eptFus1:0.02630835662):0.04718277419,minNat1:0.06486872205):0.02033810017,desRot1:0.1166910833):0.0676088729,(((pteAle1:0.0111302284,pteVam2:0.007087963452):0.06077833116,rouAeg1:0.1404953213):0.2588352416,(rhiSin1:0.1320861331,hipArm1:0.1189150001):0.2097673862):0.08862743785):0.06215856541):0.009825177345,(((((neoSch1:0.04203118514,odoRosDiv1:0.04750978286):0.04977298223,((musFur1:0.08276368344,enhLut1:0.06297555697):0.1032671509,ailFul1:0.1424911635):0.07724123888):0.009087441693,(ailMel1:0.02303839669,ursMar1:0.02034339376):0.04831949347):0.0170793263,(canFam3:0.005113761099,lycPic1:0.005253592735):0.1533797052):0.03886602412,((felCat8:0.02441613282,aciJub1:0.01968805452):0.01972057459,(panTig1:0.01107387512,panPar1:0.003444897152):0.009536805807):0.1286577083):0.1503511162):0.02978094921,(eriEur2:0.4482760053,sorAra2:0.3660931003):0.1551906729):0.07093364566):0.07522482325,(((((((((((mm10:0.01300885548,musCar1:0.01923670779):0.02381301762,musPah1:0.04144940781):0.04090284073,rn6:0.08222547324):0.07496280068,merUng1:0.1149880279):0.01127227734,(mesAur1:0.09913488924,micOch1:0.1022498142):0.03646173413):0.08049629392,nanGal1:0.1356955632):0.1074277777,(casCan1:0.1173741806,dipOrd2:0.2252227128):0.04050611013):0.06032269405,((hetGla2:0.06927280555,fukDam1:0.08783355003):0.04370475581,((chiLan1:0.07699284649,octDeg1:0.09699522556):0.02309671471,cavPor3:0.1313304288):0.03428506464):0.1583308086):0.01195829389,(speTri2:0.01583794022,marMar1:0.02642147813):0.2309955864):0.1006981881,(oryCun2:0.09221962266,ochPri3:0.2376885629):0.1818579865):0.0216750486,tupChi1:0.3516594819):0.003578114142):0.05252858488,((micMur3:0.0926728654,proCoq1:0.0622068566):0.0721626168,otoGar3:0.2784682443):0.09566492174):0.182236172,((calJac3:0.04798085465,aotNan1:0.07630876112):0.003398388823,(saiBol1:0.04500293295,cebCap1:0.03947772376):0.004957799874):0.06445128895):0.04224893525,(((((rheMac8:0.004209944337,macFas5:0.00760547673):0.0003858807728,macNem1:0.01690216684):0.006584462788,(papAnu3:0.01256632663,(manLeu1:0.01429395904,cerAty1:0.02156779107):0.002188605047):0.001059986988):0.003414511809,chlSab2:0.01656755641):0.008227167515,((colAng1:0.01969769159,pilTep1:0.01756230477):0.002677362213,(nasLar1:0.007737122105,(rhiRox1:0.002352903623,rhiBie1:0.003946241856):0.007635952829):0.01312829139):0.01023521969):0.0244539099):0.02092645187,nomLeu3:0.03121598413):0.002063446636,ponAbe2:0.04066015545):0.01104780291,gorGor5:0.01667967692):0.005481248408,(panTro5:0.004804929921,panPan2:0.003869472395):0.01451248184,hg38:0.01346088052);
PCNX1	(((((((((((((phaCin1:0.0187143509,sarHar1:0.01856278716):0.004481555741,monDom5:0.01328097971):0.1072229928,((((loxAfr3:0.01990904129,triMan1:0.01415201013):1e-08,proCap2:0.03763778481):0.006114251417,(((chrAsi1:0.04103737662,echTel2:0.1016907819):0.005727911861,eleEdw1:0.02086901478):0.000892770129,oryAfe1:0.02580694035):0.007316144977):0.003723209146,dasNov3:0.05281327068):0.001086104317):0.002228702199,((((((((((((oviAri4:0.002073669382,oviCan1:0.003376058753):0.00101839299,capHir2:0.004621221735):0.0003559509994,panHod1:0.01107683867):0.01277186388,((bisBis1:0.01995457034,bosMut1:0.005836985942):1e-08,bosTau8:1e-08):0.01775456872):0.002270327504,(odoVir1:0.007809602439,cerEla1:0.006849418026):0.006038776484):0.01949784899,((((turTru3:0.001017434981,orcOrc1:0.002548048257):0.001529150873,delLeu1:0.00101405497):0.0009927758346,lipVex1:0.005157908453):0.003990184531,(balAcu1:0.002437877202,balMys1:0.001841931144):0.002921400756):0.01067057921):0.00534330001,susScr11:0.02223085887):0.001854876041,(((camFer2:1e-08,camBac1:0.0006755549182):1e-08,camDro1:0.001531991236):0.003376001223,vicPac2:0.003410837494):0.023027547):0.004397562826,(((equCab3:1e-08,equPrz1:0.00152284561):0.0004704291543,equAsi1:0.002583149695):0.01589630778,cerSim1:0.01692390292):0.00514236023):0.001327549941,((((((myoBra1:0.001533860064,myoLuc2:0.002566579684):1e-08,myoDav1:0.008843269781):0.004992115256,eptFus1:0.008126663959):0.01462184654,minNat1:0.0180769982):0.003837667404,desRot1:0.02586348743):0.005828759882,(((pteAle1:0.0005019337097,pteVam2:0.001523840711):0.00352980642,rouAeg1:0.004614267815):0.01629690813,rhiSin1:0.02077660919):0.006573081943):0.001048843743):0.0007014890987,((((((lepWed1:1e-08,neoSch1:0.004583075234):0.004735521967,odoRosDiv1:0.005809182603):0.008211154111,((musFur1:0.004230134736,enhLut1:0.004593827038):0.01258450478,ailFul1:0.007467318916):0.0014387712):0.0005069630758,(ailMel1:0.009738329938,ursMar1:0.003602701745):0.005637767003):0.004569660169,(canFam3:0.000508167499,lycPic1:0.001021980996):0.00981008828):0.0006201098964,((felCat8:0.001288956985,aciJub1:0.001532853561):1e-08,(panTig1:0.001020792529,panPar1:1e-08):1e-08):0.01694482275):0.006789851049):0.001042952511,((eriEur2:0.09459109947,sorAra2:0.04849109733):0.00749347513,conCri1:0.03421180649):0.002916357823):0.007425113688):0.006013339285,((((((((((((mm10:0.004699844997,musCar1:0.004094498924):0.002707501056,musPah1:0.01465885068):0.01135443176,rn6:0.01887886849):0.01666065183,merUng1:0.02292600129):0.007281362946,((criGri1:0.01030584005,mesAur1:0.01671366657):0.007061512967,micOch1:0.01691257931):0.009518376307):0.03390330321,nanGal1:0.08073252301):0.01134908763,jacJac1:0.03423200305):0.01068147765,(casCan1:0.01881565736,dipOrd2:0.03170241721):0.001661046667):0.004399051557,((hetGla2:0.01431311814,fukDam1:0.01456497367):0.006053026719,((chiLan1:0.02597749223,octDeg1:0.04520686783):0.003227538764,cavPor3:0.02542390958):0.006324727886):0.01808229736):0.002170073905,(speTri2:0.004523431995,marMar1:0.002226651025):0.02134642691):0.007193482523,(oryCun2:0.02379927968,ochPri3:0.04695136049):0.01171780812):0.003765439575,tupChi1:0.03271796943):0.001334556679):1e-08,galVar1:0.04835549349):0.003951832012,((micMur3:0.007263094179,proCoq1:0.01131685646):0.004148105493,otoGar3:0.02518000089):0.00991878244):0.01072831153,((calJac3:0.005735094156,aotNan1:0.00562609063):1e-08,(saiBol1:0.006581659676,cebCap1:0.006773345212):0.001405684884):0.00857627425):0.004621369677,(((((rheMac8:0.0005050240668,macFas5:1e-08):0.0005051658063,macNem1:1e-08):0.0005055063075,(papAnu3:0.002027101839,(manLeu1:0.001017051007,cerAty1:0.001011085131):1e-08):1e-08):0.001021070754,chlSab2:0.001016231849):0.001522970546,((colAng1:0.003589780699,pilTep1:0.002036120328):0.0005067246227,(nasLar1:0.001531078139,(rhiRox1:1e-08,rhiBie1:0.0005072310945):0.001016296372):0.002541409841):0.0005102309259):0.004608640005):0.003056784012,nomLeu3:0.006630519487):0.001190801392,ponAbe2:0.005242559429):0.002366916919,gorGor5:0.002026043379):1e-08,(panTro5:0.001529739281,panPan2:0.0004989668667):0.00254364893,hg38:0.000504969154);
PCNX2	(((((((((((((((phaCin1:0.06379191182,sarHar1:0.05038824612):0.01576973739,monDom5:0.02766579536):0.3977220255,ornAna2:2.653096099):0.1247085662,((((loxAfr3:0.0725927691,triMan1:0.1498333549):0.01196479936,proCap2:0.2518700242):0.05206772374,(((chrAsi1:0.1916226389,echTel2:0.1919047703):0.07339099144,eleEdw1:0.3765777293):0.01686223024,oryAfe1:0.2406939855):0.01992723521):0.1582015716,(dasNov3:0.2125382809,choHof2:0.216971721):0.03633696969):0.004973413236):0.1615970073,((((((((((((oviAri4:0.01123586835,oviCan1:0.007539306547):0.01564119382,capHir2:0.06763830064):0.01193301104,panHod1:0.09617798635):0.05815742189,(((bisBis1:0.007482947684,bosMut1:1e-08):1e-08,(bosInd1:1e-08,bosTau8:0.003719179112):1e-08):0.01462233649,bubBub1:0.0347983001):0.01371220826):0.007470301378,cerEla1:0.3384930568):0.1868398608,(((((turTru3:0.01161884025,orcOrc1:0.01936004082):0.01585882611,delLeu1:0.01898513444):0.01870403761,lipVex1:0.03286353956):0.04239360829,phyCat1:0.1108517163):0.003486151063,(balAcu1:0.09567052075,balMys1:0.02232616262):0.04581858773):0.1018252922):0.1060373278,susScr11:0.1987607076):0.02712922132,(((camFer2:0.004085231643,camBac1:1e-08):1e-08,camDro1:0.007861949459):1e-08,vicPac2:0.02170145008):0.1375251277):0.1916025505,(((equCab3:0.003225387513,equPrz1:0.003594817208):1e-08,equAsi1:0.007017590346):0.09889313295,cerSim1:0.08740343254):0.06357398327):0.006458257609,((((((myoBra1:0.05509311281,myoLuc2:1e-08):1e-08,myoDav1:0.2129051858):0.05005602669,eptFus1:0.1241913805):0.3159121112,minNat1:0.3207031699):0.1231198979,desRot1:0.3330098882):0.05541793507,((pteAle1:0.1051749648,rouAeg1:0.1910853157):0.5389196143,(rhiSin1:0.08444764552,hipArm1:0.08727746844):0.1879471781):0.03253035334):0.09435513036):1e-08,(((((neoSch1:0.04703664244,odoRosDiv1:0.05280812123):0.03261240692,((musFur1:0.03683441,enhLut1:0.03658156302):0.07586808484,ailFul1:0.08666171392):0.06743919325):0.005810059388,(ailMel1:0.08825539364,ursMar1:0.03410515369):0.1005939857):0.01372791595,(canFam3:1e-08,lycPic1:0.007949075066):0.09694649641):0.02440608728,((felCat8:1e-08,aciJub1:0.09200233069):0.01323803481,(panTig1:0.6131873195,panPar1:0.03567297314):0.01088628981):0.07374203672):0.07229099685):0.01916479475,((eriEur2:0.2687748742,sorAra2:0.3701536662):0.01498643642,conCri1:0.292264837):0.0218862834):0.06884870786):0.085184959,((((((((((((mm10:0.01113090036,musCar1:0.002409401771):0.00816157823,musPah1:0.1458452498):0.04186417666,rn6:0.3169492003):0.05052270883,merUng1:0.3762849385):1e-08,((criGri1:0.03437295282,mesAur1:0.03781480058):0.0579172409,micOch1:0.1115648782):0.06735129403):0.1106428295,nanGal1:0.2968000965):0.0495447707,jacJac1:0.2637716369):0.110573256,(casCan1:0.2953421491,dipOrd2:0.4460499697):0.07247820623):0.05195944139,((hetGla2:0.1194149643,fukDam1:0.07604851949):0.007032759997,((chiLan1:0.05706955061,octDeg1:0.09279327927):0.08956733956,cavPor3:0.1230284393):1e-08):0.2379755925):0.003235573366,(speTri2:0.02470949011,marMar1:0.1042695241):0.3142198056):0.1233832806,(oryCun2:0.09133293371,ochPri3:0.1567521372):0.1243190971):1e-08,tupChi1:0.5399829223):0.00624408172):0.03896629045,galVar1:0.7666868527):0.1174698215,((micMur3:0.07891759276,proCoq1:0.04950379653):0.02764371673,otoGar3:0.1838531457):0.06920121857):0.02005395872,tarSyr2:0.1244388458):0.08047181881,((calJac3:0.04514050588,aotNan1:0.03672145785):1e-08,(saiBol1:0.02794516438,cebCap1:0.02482326669):0.003355629113):0.04116291123):1e-08,(((((rheMac8:1e-08,macFas5:1e-08):1e-08,macNem1:1e-08):1e-08,(papAnu3:1e-08,(manLeu1:0.003184746325,cerAty1:1e-08):1e-08):0.003189050605):0.008184139366,chlSab2:0.01602261648):0.0121597115,((colAng1:0.1508805028,pilTep1:1e-08):0.0575327098,(nasLar1:0.02206864241,(rhiRox1:0.007381415284,rhiBie1:1e-08):1e-08):0.003610226726):0.007157864748):0.01941533878):0.003403015506,nomLeu3:0.0262459111):1e-08,ponAbe2:0.01321478291):0.01625611088,gorGor5:0.009778517339):1e-08,(panTro5:1e-08,panPan2:1e-08):1e-08,hg38:0.006465285797);
PCNX3	((((((((((((phaCin1:0.03048423197,sarHar1:0.02167066474):0.2266780082,((((loxAfr3:0.01882293732,triMan1:0.0191717253):0.002006353094,proCap2:0.03276517878):0.008889741516,(((chrAsi1:0.04330880454,echTel2:0.04196362815):0.001391453396,eleEdw1:0.03237647324):0.0006803251036,oryAfe1:0.03434119445):0.0050881929):0.01055409593,(dasNov3:0.02945977633,choHof2:0.02851247996):0.02654239492):0.0006200906317):0.001262009081,((((((((((((oviAri4:0.01335625655,oviCan1:0.02762148091):0.03194606292,capHir2:0.0006995335718):1e-08,panHod1:0.04814807542):0.006606110874,(((bisBis1:0.002782981814,bosMut1:0.005035606411):1e-08,(bosInd1:1e-08,bosTau8:0.001387263895):1e-08):0.002781544327,bubBub1:0.002150377164):0.002852816778):0.007446613467,(odoVir1:0.002803000634,cerEla1:0.004211718526):0.002132471711):0.01188320719,((((orcOrc1:0.00281259142,delLeu1:0.001401827932):0.0006899183727,lipVex1:0.003527066969):0.003533797837,phyCat1:0.01499044916):0.001138698153,(balAcu1:0.01191173555,balMys1:0.002372136162):0.002111280359):0.00526962542):0.004503457696,susScr11:0.0153427184):0.002388413829,(((camFer2:1e-08,camBac1:1e-08):0.0006888885331,camDro1:0.004974279821):1e-08,vicPac2:0.008011660383):0.01069206258):0.007466397729,(((equCab3:1e-08,equPrz1:1e-08):0.0006032243616,equAsi1:0.003615023473):0.008274960739,cerSim1:0.02120511063):0.006329121772):1e-08,((((((myoBra1:0.001383011407,myoLuc2:0.0006985814774):0.0006968091393,myoDav1:0.004180221001):0.004352961182,eptFus1:0.006044509103):0.005709274334,minNat1:0.01433534537):0.00477318837,desRot1:0.03633461349):0.007765746293,(((pteAle1:0.00138566968,pteVam2:0.001391422775):0.006092650231,rouAeg1:0.005330947664):0.01043159968,(rhiSin1:0.009829806055,hipArm1:0.008859792975):0.003843142378):0.002448740212):0.005616250514):1e-08,((((((neoSch1:0.04657296969,odoRosDiv1:0.003883859891):0.002945353117,((musFur1:0.005949032398,enhLut1:0.00452061997):0.006997719323,ailFul1:0.01200963837):0.00142537643):0.0007742783819,(ailMel1:0.002263638061,ursMar1:0.007713969857):0.001394758617):0.002321990729,(canFam3:1e-08,lycPic1:0.002706556046):0.01251134639):0.004189815766,((felCat8:0.0433110044,aciJub1:0.03401790754):0.000537995783,(panTig1:0.01252281978,panPar1:0.03661170539):0.0006952110806):0.006360125472):0.006597610674,(manPen1:0.01029838206,manJav1:0.003575689317):0.01689722531):0.002382495712):0.001256143684,((eriEur2:0.07090742959,sorAra2:0.05544135466):1e-08,conCri1:0.03453300933):0.005239906271):0.007002987327):0.0185272692,((((((((((((mm10:0.003067653128,musCar1:0.004621840019):0.004787526724,musPah1:0.006637950664):0.003376400346,rn6:0.006169789872):0.008771203519,merUng1:0.01246454128):0.001455474737,((criGri1:0.002063923609,mesAur1:0.004890222341):0.004153557468,micOch1:0.006282986891):0.0007369206609):0.009623960054,nanGal1:0.02547240082):0.01276485036,jacJac1:0.0235032552):0.006875029149,(casCan1:0.02332184027,dipOrd2:0.032226172):0.003992010934):0.0007833024904,((hetGla2:0.01309878951,fukDam1:0.009851840867):0.007060230378,((chiLan1:0.005794172919,octDeg1:0.009655925881):0.001895460208,cavPor3:0.02230919972):0.0007524386396):0.01399000765):0.002800302879,(speTri2:0.0006832486838,marMar1:0.001358488816):0.02147683022):0.006497400562,(oryCun2:0.03251822044,ochPri3:0.07588353844):0.01560261608):0.002057377058,tupChi1:0.01279545545):1e-08):1e-08,galVar1:0.03356485497):0.002004311634,((micMur3:0.005571847063,proCoq1:0.006168340447):0.004367791299,otoGar3:0.03128767832):0.004690969275):1e-08,tarSyr2:0.01587363511):0.01361137556,((calJac3:0.007857235828,aotNan1:0.003711576584):1e-08,(saiBol1:0.006104524334,cebCap1:0.005735223818):0.001410255639):0.006951145367):0.002055722906,(((((rheMac8:1e-08,macFas5:1e-08):1e-08,macNem1:1e-08):1e-08,(papAnu3:1e-08,(manLeu1:1e-08,cerAty1:1e-08):0.001376998031):1e-08):1e-08,chlSab2:0.00345883346):1e-08,((colAng1:0.002756311461,pilTep1:0.002063072774):1e-08,(nasLar1:0.00169869018,(rhiRox1:0.0006832873562,rhiBie1:0.0006838609158):1e-08):0.00136826786):0.0006847760186):0.004414076428):0.005278805774,nomLeu3:0.008772015192):0.0006869080192,ponAbe2:0.003633776554):0.003419564492,(panTro5:0.0034175258,panPan2:0.002047769262):0.0006798656172,hg38:0.003397948231);
PCNX4	((((((((((((((phaCin1:0.0115108473,sarHar1:0.03846388746):0.02642592725,monDom5:0.06981770937):0.04554505509,ornAna2:0.3071535156):0.164679508,((((loxAfr3:0.01771517145,triMan1:0.05195485017):1e-08,proCap2:0.05950669399):0.006174472314,(((chrAsi1:0.05101410201,echTel2:0.184255123):0.02246901539,eleEdw1:0.07090311337):1e-08,oryAfe1:0.05121728325):0.009626200244):0.009739954207,(dasNov3:0.01650764981,choHof2:0.02978560872):0.04730027615):1e-08):1e-08,((((((((((((oviAri4:1e-08,oviCan1:1e-08):0.004803980752,capHir2:0.004793250858):1e-08,panHod1:0.01461278091):0.0200214441,(((bisBis1:1e-08,bosMut1:0.004842386075):1e-08,(bosInd1:1e-08,bosTau8:0.004834245594):0.004839396358):0.009748998321,bubBub1:0.009800931304):0.01495011065):0.006456248031,(odoVir1:0.005077383815,cerEla1:0.01911839101):0.02512302298):0.03416880055,(((((turTru3:1e-08,orcOrc1:0.004763485322):1e-08,delLeu1:1e-08):0.00479955276,lipVex1:0.01949493141):0.01466372128,phyCat1:0.01453568454):1e-08,(balAcu1:0.009524518376,balMys1:0.004801237576):0.004833297847):0.01442239022):0.004856999265,susScr11:0.03968418001):0.004805924869,(((camFer2:1e-08,camBac1:1e-08):1e-08,camDro1:1e-08):1e-08,vicPac2:0.005093835583):0.0362900227):1e-08,(((equCab3:1e-08,equPrz1:1e-08):1e-08,equAsi1:1e-08):0.03061072525,cerSim1:0.03593008702):0.00872786946):1e-08,((((((myoBra1:1e-08,myoLuc2:0.004936812608):0.009888397876,myoDav1:0.01516306358):0.02590977584,eptFus1:0.04606496366):0.02357759794,minNat1:0.02013033981):0.01172387373,desRot1:0.04112864207):0.05036646871,(((pteAle1:1e-08,pteVam2:0.004720800964):0.01951367745,rouAeg1:0.03616854396):0.02871495592,(rhiSin1:0.03023929281,hipArm1:0.04954609016):0.02017287693):1e-08):0.02021144395):1e-08,(((((((lepWed1:1e-08,neoSch1:0.004821163622):0.01469036609,odoRosDiv1:0.01471310895):0.01408733858,((musFur1:0.004831574191,enhLut1:0.00481086293):0.01395598198,ailFul1:0.03010605959):0.006516937299):1e-08,(ailMel1:0.009785083558,ursMar1:0.01499052517):0.01963177912):0.01046307004,(canFam3:1e-08,lycPic1:0.009742716335):0.02526156259):0.0205724718,((felCat8:1e-08,aciJub1:1e-08):1e-08,(panTig1:1e-08,panPar1:1e-08):0.004875222589):0.01985194705):0.03541594549,(manPen1:0.01451215867,manJav1:1e-08):0.05707286974):1e-08):0.009436928613,((eriEur2:0.09448986108,sorAra2:0.04531013421):0.01915960252,conCri1:0.06899333771):0.002584953996):1e-08):0.01464631812,((((((((((((mm10:0.004953700626,musCar1:0.004488172185):0.00971471034,musPah1:0.01878376485):0.004965014424,rn6:0.02411839516):0.01834826998,merUng1:0.04951624335):0.003899705814,((criGri1:0.009870192013,mesAur1:0.01820277398):0.0200116416,micOch1:0.03492498795):0.005320739064):0.05417375147,nanGal1:0.07960182131):0.01859193081,jacJac1:0.06857016032):0.05172443666,(casCan1:0.06855719756,dipOrd2:0.07263414185):0.01845708408):0.006124274909,((hetGla2:0.04407583715,fukDam1:0.06872754641):0.004707344993,((chiLan1:0.01136045406,octDeg1:0.06480028669):0.00744101513,cavPor3:0.06275266658):0.0353298089):0.0818738346):0.01037850891,(speTri2:0.01667000793,marMar1:0.0137018098):0.0667065697):1e-08,oryCun2:0.1244148081):1e-08,tupChi1:0.09312765958):1e-08):1e-08,galVar1:0.04511086583):0.007611879629,((micMur3:0.01480332888,proCoq1:0.004788030204):0.006681802749,otoGar3:0.1338440495):0.0247348919):0.003499854109,tarSyr2:0.03944119257):0.01876325647,((calJac3:0.02463320449,aotNan1:0.004842044424):1e-08,(saiBol1:1e-08,cebCap1:0.0048419943):1e-08):0.03611047928):0.00467414639,(((((rheMac8:1e-08,macFas5:1e-08):1e-08,macNem1:1e-08):1e-08,(papAnu3:1e-08,(manLeu1:1e-08,cerAty1:0.01480887288):1e-08):1e-08):1e-08,chlSab2:0.004875641253):1e-08,((colAng1:0.009781745146,pilTep1:1e-08):1e-08,(nasLar1:1e-08,(rhiRox1:0.0097593396,rhiBie1:1e-08):1e-08):1e-08):1e-08):0.01478093264):1e-08,nomLeu3:0.004882751563):0.004857742639,ponAbe2:0.004898755846):0.01485579964,(panTro5:0.004853563359,panPan2:1e-08):1e-08,hg38:0.01471800888);
PCOLCE2	(((((((((((((((phaCin1:0.0215306547,sarHar1:0.02198473968):0.003740492898,monDom5:0.02559685344):0.1355356633,ornAna2:0.1823461657):0.08520672107,((((loxAfr3:0.05033527048,triMan1:0.1499733785):0.019868026,proCap2:0.1066580555):0.05527925581,(((chrAsi1:0.0235323529,echTel2:0.09572534172):1e-08,eleEdw1:0.1077817565):1e-08,oryAfe1:0.04141274482):0.002037497945):0.0177267719,dasNov3:0.07302397103):0.001114807719):1e-08,((((((((((((oviAri4:1e-08,oviCan1:0.00438474288):0.006306308923,capHir2:0.006357364122):1e-08,panHod1:1e-08):1e-08,(((bisBis1:1e-08,bosMut1:0.003148231476):1e-08,(bosInd1:1e-08,bosTau8:1e-08):1e-08):0.006419941374,bubBub1:0.009687458649):0.003087499352):1e-08,(odoVir1:0.009600014689,cerEla1:0.006847227044):1e-08):0.02429436867,((((turTru3:0.006579990495,orcOrc1:0.00325647912):0.003286639066,delLeu1:0.00330190059):1e-08,lipVex1:0.00737081665):1e-08,(balAcu1:1e-08,balMys1:0.004924198024):0.004925040686):0.01276736241):0.00502012053,susScr11:0.05147453603):0.0003066660267,(((camFer2:1e-08,camBac1:1e-08):1e-08,camDro1:1e-08):0.002976334138,vicPac2:0.005262691764):0.05401978344):0.01761998221,(((equCab3:1e-08,equPrz1:1e-08):0.006642620124,equAsi1:1e-08):0.0171663894,cerSim1:0.03151520801):0.0187819749):0.02576932933,((((myoBra1:0.004170137169,myoLuc2:1e-08):0.04518033825,minNat1:0.04887988029):0.01202113692,desRot1:0.08713510762):0.04357040106,(((pteAle1:1e-08,pteVam2:1e-08):0.01250264042,rouAeg1:0.008179593315):0.0141407296,(rhiSin1:0.02003182374,hipArm1:0.01572755311):0.01607272723):1e-08):0.03760161248):1e-08,(((((((lepWed1:1e-08,neoSch1:1e-08):0.00322973731,odoRosDiv1:0.01647778978):0.006502071175,((musFur1:0.003179190387,enhLut1:0.003185032585):0.01283835409,ailFul1:0.02647184671):0.003242395):1e-08,(ailMel1:0.004268761418,ursMar1:0.0259245263):0.004167839528):0.006487195078,(canFam3:0.004152423777,lycPic1:0.008384231638):0.00847939526):0.003219326711,((felCat8:1e-08,aciJub1:1e-08):1e-08,(panTig1:1e-08,panPar1:0.003199751979):0.003202684572):1e-08):0.01939545729,manJav1:0.05181589152):1e-08):1e-08,((eriEur2:0.03877382057,sorAra2:0.08828065022):0.06375885191,conCri1:0.06481608931):0.00271998738):0.00321962051):1e-08,(((((((((((mm10:0.009338612162,musCar1:1e-08):0.009302491397,musPah1:0.009475163873):0.01054936693,rn6:0.02670222741):0.00531361844,merUng1:0.01697244466):0.006111969796,((criGri1:0.00420301997,mesAur1:0.01404851304):1e-08,micOch1:0.01476818084):0.007586207425):0.1103065986,jacJac1:0.05733178911):0.07370005595,(casCan1:0.1769610128,dipOrd2:0.0851453654):0.03965520778):1e-08,((hetGla2:0.02979447322,fukDam1:0.01645593041):0.003832627599,((chiLan1:0.04689152298,octDeg1:0.01728255988):1e-08,cavPor3:0.006058130943):0.01233836962):0.1050770234):1e-08,(speTri2:0.003701066774,marMar1:0.008154337323):0.06723940356):1e-08,(oryCun2:0.03431763034,ochPri3:0.07203182747):0.03724434601):0.007692791159,tupChi1:0.07896739665):1e-08):0.01932264747,galVar1:0.02755154101):1e-08,((micMur3:0.006153036707,proCoq1:0.003324788176):0.007658076932,otoGar3:0.04763912193):0.005584882477):0.004201637017,tarSyr2:0.02725166433):0.01565056745,((calJac3:0.01611273994,aotNan1:0.01264730982):1e-08,(saiBol1:1e-08,cebCap1:0.003112943217):0.00311186834):0.01612498402):0.00688224972,(((((rheMac8:1e-08,macFas5:1e-08):1e-08,macNem1:1e-08):1e-08,(papAnu3:0.003381369131,(manLeu1:0.003124475061,cerAty1:1e-08):0.0005471160698):0.002576148948):1e-08,chlSab2:0.00312726015):1e-08,((colAng1:0.003128744766,pilTep1:0.003130769223):1e-08,(nasLar1:0.005922596532,rhiBie1:0.009461445342):1e-08):0.006267162669):0.01278944468):0.01230978344,nomLeu3:0.00317197719):1e-08,ponAbe2:0.003301298784):0.003169457573,gorGor5:1e-08):0.003182546751,(panTro5:0.003151172707,panPan2:1e-08):0.003180019576,hg38:0.003181620405);
PCOLCE	((((((((((((((phaCin1:0.01655187994,sarHar1:0.1153718484):0.04632163728,monDom5:0.03516858256):0.4974020989,((((loxAfr3:0.04120557627,triMan1:0.04247893863):0.008143406295,proCap2:0.09752048115):0.03011794242,(((chrAsi1:0.1377643502,echTel2:0.1028987217):0.0030005452,eleEdw1:0.1399006842):0.005569288095,oryAfe1:0.08068963216):0.00702256955):0.02279300486,(dasNov3:0.1001860642,choHof2:0.1358677861):0.04301263773):1e-08):0.01343711766,((((((((((((oviAri4:1e-08,oviCan1:0.005688664202):0.009198127206,capHir2:1e-08):1e-08,panHod1:0.01260381882):0.006913873841,(((bisBis1:0.009044336553,bosMut1:0.01507317542):1e-08,(bosInd1:1e-08,bosTau8:1e-08):1e-08):0.001843216248,bubBub1:0.01429697872):0.01409831354):1e-08,(odoVir1:0.007990364839,cerEla1:0.006916348801):0.007968887675):0.09600691083,((((orcOrc1:1e-08,delLeu1:0.003159720074):1e-08,lipVex1:0.009771450161):0.00634706073,phyCat1:0.02622871492):0.002861231029,(balAcu1:0.01438792971,balMys1:1e-08):1e-08):0.02806365819):0.05466352248,susScr11:0.03287381599):1e-08,(((camFer2:0.002825681759,camBac1:1e-08):1e-08,camDro1:1e-08):0.01676460736,vicPac2:1e-08):0.07500049362):0.05033131419,(((equCab3:1e-08,equPrz1:1e-08):0.003037180417,equAsi1:0.002868804935):0.006325522106,cerSim1:0.02112563952):0.024728108):1e-08,((((((myoBra1:0.002820572052,myoLuc2:1e-08):1e-08,myoDav1:0.01417064677):0.01662468514,eptFus1:0.007692535865):0.01600196394,minNat1:0.02829666886):0.0020008881,desRot1:0.05672547273):0.02434817427,(((pteAle1:0.008710295699,pteVam2:0.002776969617):0.03085404557,rouAeg1:0.008685229915):0.06999507272,(rhiSin1:0.03777163518,hipArm1:0.03267364521):0.02726061395):0.004931185495):0.01845860469):0.008742435261,(((((((lepWed1:0.003552669405,neoSch1:0.008361997044):0.008946836309,odoRosDiv1:0.01261716751):0.01385020512,((musFur1:0.0121340069,enhLut1:0.005837071655):0.01595479002,ailFul1:0.03954752052):0.005982943657):1e-08,(ailMel1:0.02463893289,ursMar1:0.01785055145):0.009241509439):0.0139150496,(canFam3:1e-08,lycPic1:1e-08):0.03484864508):0.02571347823,((felCat8:0.01252002718,aciJub1:0.005802114999):1e-08,(panTig1:0.002844262514,panPar1:1e-08):1e-08):0.0348984056):0.03415510939,manJav1:0.1490629908):0.01765994106):1e-08,((eriEur2:0.1785657885,sorAra2:0.1521815355):0.07579422457,conCri1:0.09991053111):0.056485318):0.02444765818):0.01282314097,((((((((((((mm10:0.005315671579,musCar1:0.01066490326):0.003507036796,musPah1:0.02634702587):0.01009432458,rn6:0.03544375587):0.0212911057,merUng1:0.1105562312):0.007207943606,((criGri1:0.0226727992,mesAur1:0.02810518471):0.007405433579,micOch1:0.07205163212):0.02438505063):0.06193244473,nanGal1:0.05640726746):0.04614566167,jacJac1:0.09885336558):0.02553299559,dipOrd2:0.1193022184):0.04649716136,((hetGla2:0.04398136509,fukDam1:0.05742971059):0.008976056872,((chiLan1:0.01996887332,octDeg1:0.05555632895):0.007416506659,cavPor3:0.05675548038):0.03719537851):0.1156659934):0.003151249714,(speTri2:0.004263298547,marMar1:0.006896293547):0.1050668211):0.02339100921,(oryCun2:0.06980813921,ochPri3:0.1958115824):0.08281166791):0.01503631766,tupChi1:0.116594877):0.002584469818):0.001505418573,galVar1:0.05882031241):0.01195828271,((micMur3:0.01604682637,proCoq1:0.01118877687):0.008534060563,otoGar3:0.06884159812):0.04371978946):0.01368864903,tarSyr2:0.1353436471):0.08889783366,((calJac3:0.01493792584,aotNan1:0.006530038059):1e-08,(saiBol1:0.007006010796,cebCap1:0.01353566276):1e-08):0.016173757):0.0395687448,(((((rheMac8:0.003137518421,macFas5:1e-08):1e-08,macNem1:1e-08):1e-08,(papAnu3:1e-08,(manLeu1:1e-08,cerAty1:1e-08):1e-08):1e-08):0.00626796538,chlSab2:1e-08):0.006363218634,((colAng1:0.003131636459,pilTep1:1e-08):0.003154472396,(nasLar1:1e-08,(rhiRox1:1e-08,rhiBie1:1e-08):0.006301366079):3.376415084e-05):0.003174847141):0.009990642153):0.01043930981,nomLeu3:0.00935268934):0.003603685742,ponAbe2:1e-08):0.006428145399,gorGor5:0.003253736852):0.00642869304,(panTro5:1e-08,panPan2:1e-08):0.003220308781,hg38:0.003231401019);
PCP2	(((((((((((((phaCin1:0.092009322,monDom5:0.1031332284):1.387506808,((((loxAfr3:0.06056223329,triMan1:0.04579406705):1e-08,proCap2:0.09749446408):0.1217530091,(((chrAsi1:0.5846284227,echTel2:0.9393320222):1e-08,eleEdw1:0.1410377801):1e-08,oryAfe1:0.02785065501):0.0238844515):0.06965051833,(dasNov3:0.123031262,choHof2:0.1794155991):0.1022330114):0.02006076379):0.0203553757,((((((((((((oviAri4:1e-08,oviCan1:0.01612206811):0.04216456954,capHir2:0.04887410902):1e-08,panHod1:0.01196816669):0.04291193113,(((bisBis1:0.01452607291,bosMut1:0.0411090654):1e-08,(bosInd1:0.012152608,bosTau8:1e-08):0.01224761467):1e-08,bubBub1:1e-08):0.01166584477):1e-08,(odoVir1:0.04981827678,cerEla1:1e-08):0.0131982756):0.1040455404,((((orcOrc1:1e-08,delLeu1:0.03916883804):0.01299497303,lipVex1:0.01275738871):1e-08,phyCat1:1e-08):0.01231141188,(balAcu1:1e-08,balMys1:1e-08):1e-08):1e-08):1e-08,susScr11:0.116668516):0.01634277325,(((camFer2:1e-08,camBac1:1e-08):1e-08,camDro1:0.01271190684):1e-08,vicPac2:1e-08):0.04934512895):0.06256320931,(((equCab3:1e-08,equPrz1:1e-08):1e-08,equAsi1:0.01230712036):0.03136294365,cerSim1:0.1093303578):0.02417136681):0.01371391714,((((((myoBra1:0.02632666103,myoLuc2:1e-08):1e-08,myoDav1:0.0245028858):0.0249442663,eptFus1:0.1017583596):0.0583079243,minNat1:0.123008364):0.01521689422,desRot1:0.132565868):0.04010020492,(((pteAle1:1e-08,pteVam2:1e-08):0.02590200105,rouAeg1:0.01228070925):0.05194502698,(rhiSin1:0.02519571667,hipArm1:0.06436317749):0.03896005903):0.01324384477):0.01437380511):1e-08,(((((((lepWed1:0.023609203,neoSch1:1e-08):0.04812754907,odoRosDiv1:0.02403896636):0.01262360167,((musFur1:0.01573812646,enhLut1:0.009895732497):0.03611327487,ailFul1:0.03761736802):0.009832370416):1e-08,(ailMel1:0.01214386038,ursMar1:1e-08):0.03587173478):1e-08,(canFam3:1e-08,lycPic1:1e-08):0.02475585557):1e-08,((felCat8:0.02474787134,aciJub1:0.02568038137):0.01191116136,(panTig1:0.02484618523,panPar1:1e-08):1e-08):0.05083648822):0.02507383986,(manPen1:0.03322604717,manJav1:0.01905551838):0.15711744):0.02338358952):0.02290851062,((eriEur2:0.7700283789,sorAra2:0.7764118969):1e-08,conCri1:0.2028048035):0.07175212169):0.04252507553):0.06551620362,(((((((((((mm10:1e-08,musCar1:0.01291727319):0.04008108048,musPah1:1.131168489):1e-08,rn6:0.07116112401):1e-08,((criGri1:0.03078907568,mesAur1:0.03384523714):0.04109825178,micOch1:0.05807753709):0.02445707712):0.05585759623,nanGal1:0.2659057302):0.02655509116,jacJac1:0.3009366059):0.09326115394,(casCan1:0.0609822807,dipOrd2:0.2004347784):1e-08):0.02071605626,((hetGla2:0.07835906458,fukDam1:0.1396635437):1e-08,((chiLan1:0.06871947019,octDeg1:0.07936451353):1e-08,cavPor3:0.1778663924):1e-08):0.09824488683):0.04228147436,(speTri2:0.01231959774,marMar1:1e-08):0.1608696913):0.0505132919,(oryCun2:0.02723823068,ochPri3:0.3777327722):0.05598929727):0.06894596258,tupChi1:0.2352034726):1e-08):0.03132553872,galVar1:0.2230964394):1e-08,((micMur3:0.03685282466,proCoq1:1e-08):0.03875981861,otoGar3:0.136249411):0.05484198376):0.06249652553,tarSyr2:0.2811681909):0.05736226883,((calJac3:0.03963939787,aotNan1:0.01266025496):1e-08,(saiBol1:0.03870742504,cebCap1:0.07015554284):1e-08):0.02963831125):0.008408554125,(((((rheMac8:1e-08,macFas5:1e-08):1e-08,macNem1:0.01282217147):0.02596116637,(papAnu3:0.01245733652,(manLeu1:0.01268398749,cerAty1:0.1555893495):0.01311893904):0.01250499306):1e-08,chlSab2:1e-08):1e-08,((colAng1:0.01255756567,pilTep1:1e-08):1e-08,(nasLar1:0.02536645462,(rhiRox1:1e-08,rhiBie1:1e-08):1e-08):1e-08):0.01274805889):1e-08):0.01224691973,nomLeu3:0.03664880189):1e-08,ponAbe2:1e-08):1e-08,gorGor5:0.02412504824):1e-08,(panTro5:1e-08,panPan2:0.01179285283):0.02458031708,hg38:1e-08);
PCP4	(((((((((((((phaCin1:0.1146031217,monDom5:0.09669721492):0.282678476,ornAna2:0.04509546309):1e-08,((((loxAfr3:0.02134150299,triMan1:1e-08):1e-08,proCap2:0.02166201815):0.02184727624,(((chrAsi1:1e-08,echTel2:1e-08):1e-08,eleEdw1:1e-08):1e-08,oryAfe1:1e-08):1e-08):1e-08,dasNov3:1e-08):1e-08):1e-08,((((((((((((oviAri4:1e-08,oviCan1:1e-08):1e-08,capHir2:1e-08):1e-08,panHod1:1e-08):1e-08,(((bisBis1:1e-08,bosMut1:1e-08):1e-08,bosTau8:1e-08):1e-08,bubBub1:1e-08):1e-08):1e-08,(odoVir1:1e-08,cerEla1:1e-08):1e-08):0.04923001686,(((((turTru3:1e-08,orcOrc1:1e-08):1e-08,delLeu1:1e-08):1e-08,lipVex1:1e-08):1e-08,phyCat1:1e-08):1e-08,(balAcu1:1e-08,balMys1:1e-08):1e-08):1e-08):1e-08,susScr11:1e-08):1e-08,(((camFer2:1e-08,camBac1:1e-08):1e-08,camDro1:1e-08):1e-08,vicPac2:1e-08):0.04506702639):1e-08,(((equCab3:1e-08,equPrz1:1e-08):1e-08,equAsi1:1e-08):1e-08,cerSim1:1e-08):1e-08):1e-08,((((((myoBra1:1e-08,myoLuc2:1e-08):1e-08,myoDav1:1e-08):1e-08,eptFus1:1e-08):1e-08,minNat1:1e-08):1e-08,desRot1:1e-08):1e-08,(((pteAle1:1e-08,pteVam2:1e-08):1e-08,rouAeg1:1e-08):1e-08,(rhiSin1:1e-08,hipArm1:1e-08):1e-08):1e-08):1e-08):1e-08,((((((lepWed1:1e-08,neoSch1:1e-08):1e-08,odoRosDiv1:1e-08):1e-08,((musFur1:1e-08,enhLut1:0.02298467894):1e-08,ailFul1:1e-08):1e-08):1e-08,(ailMel1:1e-08,ursMar1:1e-08):1e-08):1e-08,(canFam3:1e-08,lycPic1:1e-08):1e-08):1e-08,((felCat8:1e-08,aciJub1:1e-08):1e-08,(panTig1:1e-08,panPar1:1e-08):1e-08):0.02292741857):1e-08):1e-08,((eriEur2:1e-08,sorAra2:0.02188584363):1e-08,conCri1:0.03918257063):1e-08):1e-08):1e-08,((((((((((((mm10:1e-08,musCar1:1e-08):1e-08,musPah1:1e-08):1e-08,rn6:1e-08):1e-08,merUng1:1e-08):1e-08,((criGri1:0.02168594847,mesAur1:1e-08):1e-08,micOch1:1e-08):1e-08):0.04204409141,nanGal1:1e-08):0.02164903981,jacJac1:1e-08):1e-08,dipOrd2:0.02184836382):1e-08,((hetGla2:0.02174423217,fukDam1:0.02163794264):1e-08,((chiLan1:1e-08,octDeg1:1e-08):1e-08,cavPor3:1e-08):1e-08):0.02292799494):1e-08,(speTri2:0.02292821462,marMar1:1e-08):1e-08):1e-08,(oryCun2:0.02198426173,ochPri3:0.04687908959):1e-08):1e-08,tupChi1:1e-08):1e-08):1e-08,((micMur3:1e-08,proCoq1:1e-08):1e-08,otoGar3:0.02285721994):1e-08):1e-08,tarSyr2:1e-08):1e-08,((calJac3:1e-08,aotNan1:1e-08):1e-08,(saiBol1:1e-08,cebCap1:1e-08):1e-08):0.02194418702):1e-08,(((((rheMac8:1e-08,macFas5:1e-08):1e-08,macNem1:1e-08):1e-08,(papAnu3:1e-08,(manLeu1:1e-08,cerAty1:1e-08):1e-08):1e-08):1e-08,chlSab2:1e-08):1e-08,((colAng1:1e-08,pilTep1:1e-08):1e-08,(nasLar1:1e-08,(rhiRox1:1e-08,rhiBie1:1e-08):1e-08):1e-08):1e-08):1e-08):1e-08,nomLeu3:1e-08):1e-08,ponAbe2:1e-08):1e-08,gorGor5:1e-08):1e-08,(panTro5:1e-08,panPan2:1e-08):1e-08,hg38:1e-08);
PCP4L1	((((((((((((((phaCin1:0.01726525256,sarHar1:0.03728107695):0.05737480387,monDom5:0.0006250278333):0.3515313569,((((loxAfr3:1e-08,triMan1:1e-08):1e-08,proCap2:0.077625323):1e-08,(((chrAsi1:0.01892823007,echTel2:0.1086645228):4.126904371e-05,eleEdw1:1e-08):1e-08,oryAfe1:0.03778832808):1e-08):1e-08,(dasNov3:1e-08,choHof2:0.03939589411):1e-08):1e-08):1e-08,((((((((((((oviAri4:1e-08,oviCan1:1e-08):1e-08,capHir2:1e-08):1e-08,panHod1:1e-08):1e-08,(((bisBis1:1e-08,bosMut1:1e-08):1e-08,(bosInd1:1e-08,bosTau8:1e-08):1e-08):1e-08,bubBub1:1e-08):1e-08):0.3366918881,(odoVir1:0.3367307617,cerEla1:1e-08):1e-08):0.1446328562,(((((turTru3:1e-08,orcOrc1:1e-08):1e-08,delLeu1:1e-08):0.01775539048,lipVex1:0.01801575736):1e-08,phyCat1:1e-08):1e-08,(balAcu1:1e-08,balMys1:1e-08):0.01857369378):0.05682993487):1e-08,susScr11:0.04285318464):1e-08,(((camFer2:1e-08,camBac1:1e-08):1e-08,camDro1:1e-08):1e-08,vicPac2:0.02036232433):1e-08):1e-08,(((equCab3:1e-08,equPrz1:1e-08):1e-08,equAsi1:1e-08):1e-08,cerSim1:1e-08):1e-08):1e-08,((((((myoBra1:1e-08,myoLuc2:1e-08):1e-08,myoDav1:1e-08):0.01919481839,eptFus1:0.03761430559):0.05040495067,minNat1:0.04025861575):1e-08,desRot1:0.04420896774):0.0247971905,(((pteAle1:1e-08,pteVam2:1e-08):1e-08,rouAeg1:0.02426475337):0.05857341306,(rhiSin1:1e-08,hipArm1:0.03574131874):0.07781321136):1e-08):1e-08):1e-08,(((((((lepWed1:1e-08,neoSch1:1e-08):1e-08,odoRosDiv1:0.01998546688):0.01957935658,((musFur1:1e-08,enhLut1:1e-08):1e-08,ailFul1:0.02055127106):1e-08):1e-08,(ailMel1:0.006114975642,ursMar1:0.01875094734):0.01526184894):1e-08,(canFam3:1e-08,lycPic1:1e-08):0.01886834829):1e-08,((felCat8:1e-08,aciJub1:1e-08):1e-08,(panTig1:1e-08,panPar1:1e-08):0.01870953628):0.05786321358):1e-08,(manPen1:1e-08,manJav1:1e-08):0.01962543808):1e-08):1e-08,((eriEur2:0.08198855461,sorAra2:0.1215858988):0.0246340275,conCri1:1e-08):1e-08):1e-08):0.02206268894,((((((((((((mm10:1e-08,musCar1:1e-08):1e-08,musPah1:1e-08):0.01658462173,rn6:0.01609612464):0.01613793428,merUng1:0.01553847003):1e-08,((criGri1:1e-08,mesAur1:1e-08):1e-08,micOch1:0.03161235108):1e-08):0.01703274848,nanGal1:1e-08):1e-08,jacJac1:0.08140316117):0.07282451214,(casCan1:1e-08,dipOrd2:0.05277248941):1e-08):0.0209160829,((hetGla2:0.01736617813,fukDam1:0.07163719497):0.01722218236,((chiLan1:0.01830332382,octDeg1:0.01792163964):1e-08,cavPor3:0.01777606957):1e-08):1e-08):1e-08,(speTri2:0.03451401836,marMar1:1e-08):0.09232206559):1e-08,(oryCun2:0.01846486846,ochPri3:0.02340585613):0.03655645777):1e-08,tupChi1:0.03526667045):1e-08):1e-08,galVar1:0.05302850676):1e-08,((micMur3:1e-08,proCoq1:1e-08):0.01761017671,otoGar3:0.07480146281):1e-08):1e-08,tarSyr2:0.03779575737):0.01777699494,((calJac3:1e-08,aotNan1:0.03455573597):0.01780876512,(saiBol1:1e-08,cebCap1:1e-08):1e-08):0.01872700913):0.01822939316,(((((rheMac8:1e-08,macFas5:1e-08):1e-08,macNem1:1e-08):1e-08,(papAnu3:1e-08,(manLeu1:1e-08,cerAty1:1e-08):1e-08):1e-08):1e-08,chlSab2:1e-08):1e-08,((colAng1:1e-08,pilTep1:1e-08):1e-08,(nasLar1:0.01828458344,(rhiRox1:1e-08,rhiBie1:1e-08):1e-08):1e-08):1e-08):1e-08):1e-08,nomLeu3:1e-08):1e-08,ponAbe2:1e-08):0.01777991617,gorGor5:1e-08):1e-08,(panTro5:1e-08,panPan2:1e-08):1e-08,hg38:1e-08);
PCSK1	(((((((((((((((phaCin1:0.03178879244,sarHar1:0.03201191567):0.02032722822,monDom5:0.03333793193):0.1419361412,ornAna2:0.2954235152):0.1193310659,((((loxAfr3:0.02350904034,triMan1:0.02936363803):1e-08,proCap2:0.05329872092):0.007001117456,(((chrAsi1:0.06087150491,echTel2:0.1190169321):1e-08,eleEdw1:0.07046155796):0.01586441497,oryAfe1:0.04538210159):0.002365123756):0.01973967583,(dasNov3:0.03563193267,choHof2:0.02136098195):0.0204049048):0.004140916987):0.002975189214,((((((((((((oviAri4:1e-08,oviCan1:0.006075720707):1e-08,capHir2:0.005608912218):1e-08,panHod1:0.009393179291):0.009088601856,(((bisBis1:1e-08,bosMut1:1e-08):0.001856469692,(bosInd1:1e-08,bosTau8:0.003767610084):1e-08):0.001621137821,bubBub1:0.005855392082):0.006532468587):0.0164684914,cerEla1:0.02053274417):0.02193116457,(((((turTru3:0.003735624159,orcOrc1:1e-08):1e-08,delLeu1:0.001865633549):1e-08,lipVex1:0.003732855494):1e-08,phyCat1:0.0112966517):1e-08,(balAcu1:0.003781910453,balMys1:1e-08):0.00375926602):0.01490055404):0.01045913375,susScr11:0.02540364736):1e-08,(((camFer2:0.001933270369,camBac1:0.001947426832):0.0024308016,camDro1:0.001912875851):0.006715506902,vicPac2:0.006916768461):0.03068192572):1e-08,(((equCab3:1e-08,equPrz1:1e-08):1e-08,equAsi1:0.001824603959):0.01594320866,cerSim1:0.03347982226):0.00829745652):0.00184015896,((((((myoBra1:0.004710985499,myoLuc2:0.01193187097):0.001113414405,myoDav1:0.06936777083):0.02138961938,eptFus1:0.02589904553):0.0210927539,minNat1:0.0554505413):0.009298445799,desRot1:0.09124662858):0.004999903942,(((pteAle1:1e-08,pteVam2:0.003743050153):0.02458545055,rouAeg1:0.02910815596):0.06327539794,(rhiSin1:0.04839878727,hipArm1:0.04634245939):0.01936033663):0.01233563779):0.01913720459):1e-08,((((((neoSch1:0.01345919795,odoRosDiv1:0.007506226224):0.01159547776,((musFur1:0.005689964301,enhLut1:1e-08):0.007664975053,ailFul1:0.01163644557):1e-08):0.003751109641,(ailMel1:0.01299823707,ursMar1:0.004689763557):0.01310427023):0.005641895541,(canFam3:1e-08,lycPic1:0.001868890592):0.01756121638):0.002696462868,((felCat8:1e-08,aciJub1:0.005033011831):0.002469757284,(panTig1:0.003843456266,panPar1:0.003855709882):0.005817637715):0.02910990298):0.01578521396,(manPen1:0.002503022433,manJav1:0.004838725683):0.04548398674):0.001722698653):1e-08,((eriEur2:0.09464461431,sorAra2:0.0971770531):1e-08,conCri1:0.1133354649):0.008396339579):0.008060547214):0.003799251255,((((((((((((mm10:0.003574100815,musCar1:0.005317953844):0.006914531964,musPah1:0.01540510889):0.02224221239,rn6:0.03834676132):0.01517581309,merUng1:0.02456190568):0.003789626046,((criGri1:0.01553079203,mesAur1:0.0173620784):0.006790400461,micOch1:0.04202654787):0.009333436028):0.03033816514,nanGal1:0.02841999358):0.00378625513,jacJac1:0.1274324806):0.01143998011,(casCan1:0.03985399467,dipOrd2:0.09020044526):0.002726124947):1e-08,((hetGla2:0.02254675546,fukDam1:0.03851822216):0.004580801547,((chiLan1:0.03107406876,octDeg1:0.02919669823):1e-08,cavPor3:0.02438078815):0.01132682328):0.03696346875):0.001175465976,(speTri2:0.00374509788,marMar1:0.003780525848):0.03901320953):0.006397516454,(oryCun2:0.03123593038,ochPri3:0.05949218507):0.03656424221):0.001031457007,tupChi1:0.059208683):1e-08):0.003350733255,galVar1:0.03891370378):1e-08,((micMur3:0.02612071537,proCoq1:0.007771165459):0.016598495,otoGar3:0.1245023471):0.01565153808):1e-08,tarSyr2:0.02989234428):0.01155628577,((calJac3:0.009546012184,aotNan1:0.009615260771):1e-08,(saiBol1:0.007336993852,cebCap1:0.005781076605):1e-08):0.01583006918):0.005756221491,(((((rheMac8:1e-08,macFas5:1e-08):1e-08,macNem1:1e-08):0.001938806394,(papAnu3:0.005812579998,(manLeu1:0.001928399189,cerAty1:0.001868259505):1e-08):0.001933466768):0.001793849777,chlSab2:0.007800779892):0.003490954232,((colAng1:0.00345922341,pilTep1:0.01429276218):1e-08,(nasLar1:0.002345471221,(rhiRox1:1e-08,rhiBie1:1e-08):1e-08):0.006203899242):1e-08):0.01024743745):0.003755466212,nomLeu3:0.004137689204):1e-08,ponAbe2:0.0114876988):1e-08,gorGor5:0.001878835376):1e-08,(panTro5:1e-08,panPan2:0.007596926013):1e-08,hg38:0.001872741948);
PCSK1N	(((((((((((((((loxAfr3:0.1845785019,triMan1:0.04877785522):1e-08,proCap2:0.1650133712):0.03809857717,(((chrAsi1:0.07054213562,echTel2:0.09495688836):0.01254619862,eleEdw1:0.420493849):1e-08,oryAfe1:0.08424246041):0.008959594238):0.04249496524,(dasNov3:0.06735823187,choHof2:0.06761796745):0.04111163701):0.03099238337,(((((((((((oviAri4:0.07148098165,capHir2:0.00516674484):0.02003628491,panHod1:0.2854033506):1e-08,(((bisBis1:0.03015725137,bosMut1:1e-08):1e-08,(bosInd1:0.008091767775,bosTau8:1e-08):1e-08):1e-08,bubBub1:0.02498291544):0.004951486076):0.009867458983,(odoVir1:0.07384634729,cerEla1:0.00493064712):0.005061578168):0.1145934829,(((((turTru3:1e-08,orcOrc1:1e-08):1e-08,delLeu1:1e-08):1e-08,lipVex1:0.01581622669):0.01049703421,phyCat1:0.01510837366):1e-08,(balAcu1:0.009263964661,balMys1:0.004915849219):1e-08):0.01377424383):0.006854356071,susScr11:0.06770768691):0.01062762473,(((camFer2:0.4038285087,camBac1:1e-08):1e-08,camDro1:4.482023252):0.02270041478,vicPac2:1e-08):0.04397287982):0.01110100996,(((equCab3:1e-08,equPrz1:3.651549769):0.004901191315,equAsi1:0.009587499776):0.02925639804,cerSim1:0.03629572284):0.01455525821):1e-08,(((((myoLuc2:1e-08,myoDav1:0.0519355077):1e-08,eptFus1:1e-08):0.07152134772,minNat1:0.2107391539):0.02555508281,desRot1:0.2190444731):0.03688540293,(((pteAle1:0.006824225879,pteVam2:1e-08):0.04082196302,rouAeg1:0.01166338806):0.105147748,(rhiSin1:0.01938109765,hipArm1:0.08514442097):0.03511392392):0.01638505972):0.03781682527):1e-08,(((((((lepWed1:0.02048847237,neoSch1:0.01847465648):0.007926859557,odoRosDiv1:0.0441860483):0.01486988851,((musFur1:0.02506558627,enhLut1:0.004901320424):0.02602619557,ailFul1:0.05782373708):0.005377437079):1e-08,ailMel1:1e-08):1e-08,(canFam3:1e-08,lycPic1:0.02364452267):0.04987652462):0.01133237413,((felCat8:1e-08,aciJub1:0.05643822248):1e-08,(panTig1:1e-08,panPar1:0.04344398604):0.001943593833):0.03638075992):0.0313006044,(manPen1:1e-08,manJav1:1e-08):0.9697705029):0.00973318653):0.006367706887,((eriEur2:0.1464983104,sorAra2:0.1669999572):0.04855521388,conCri1:0.07251348996):0.0191215381):0.009052818602):0.00565196144,((((((((((((mm10:1e-08,musCar1:0.004770034567):1e-08,musPah1:1e-08):0.0231947184,rn6:0.01042188082):0.01891370017,merUng1:0.05276409568):0.01706339157,((criGri1:0.02517942098,mesAur1:0.03150924808):0.01325179523,micOch1:0.06517549634):1e-08):0.02897217136,nanGal1:0.04240610955):0.02457270905,jacJac1:0.07600531893):0.05901210116,(casCan1:0.04655387178,dipOrd2:0.05444462872):0.008989192658):1e-08,((hetGla2:0.04277649343,fukDam1:0.06948501225):0.01207598637,((chiLan1:0.03511802638,octDeg1:0.06920161669):1e-08,cavPor3:0.09444083169):0.007235432395):0.04676626864):1e-08,(speTri2:1e-08,marMar1:0.0230113914):0.05091003804):0.08730399781,(oryCun2:0.0202870733,ochPri3:0.009817770008):0.05349108423):0.00599612297,tupChi1:0.1334534566):1e-08):1e-08,galVar1:0.1633429142):0.005058325867,((micMur3:0.0877112985,proCoq1:0.01045192443):0.009729956266,otoGar3:0.07758942057):0.02486078798):0.005375884785,tarSyr2:0.08629443877):0.09629951204,(aotNan1:0.005014466996,(saiBol1:0.009516804702,cebCap1:0.01990617347):1e-08):0.02372149301):0.0110704307,(((((rheMac8:0.03004066402,macFas5:1e-08):1e-08,macNem1:1e-08):0.004858997813,(papAnu3:0.004817333525,(manLeu1:1e-08,cerAty1:1e-08):1e-08):1e-08):0.004829207808,chlSab2:0.009832626886):1e-08,((colAng1:0.006410597949,pilTep1:1.668401095e-06):0.004906887122,(nasLar1:1e-08,(rhiRox1:1e-08,rhiBie1:1e-08):0.009915450448):1e-08):0.004937952361):0.009767814455):0.004990901755,nomLeu3:0.01997247946):1e-08,ponAbe2:0.004942322203):1e-08,gorGor5:0.004973068142):0.004940940206,(panTro5:1e-08,panPan2:1e-08):1e-08,hg38:1e-08);
PCSK2	((((((((((((((phaCin1:0.003137733663,sarHar1:0.01900069577):0.001712829681,monDom5:0.007369147314):0.04129575422,ornAna2:0.06273347271):0.03705175506,(((loxAfr3:0.002007926375,triMan1:0.005917662796):0.003654717484,proCap2:0.02746440741):0.004050425798,(((chrAsi1:0.007146765464,echTel2:0.01807759054):0.007066450598,eleEdw1:0.0130561802):1e-08,oryAfe1:0.004164106457):1e-08):0.01573026262):1e-08,((((((((((oviAri4:0.00682494405,oviCan1:0.008780795062):0.00334018337,(bisBis1:0.00401383172,(bosInd1:1e-08,bosTau8:0.002003850366):1e-08):0.004053534813):0.002033462201,(odoVir1:0.002020796593,cerEla1:0.002042416664):0.004044896257):0.01599337925,(((((turTru3:1e-08,orcOrc1:0.002059642764):0.004129099184,delLeu1:0.002056606108):1e-08,lipVex1:0.002057056088):0.006481913544,phyCat1:0.01016085607):1e-08,(balAcu1:0.002033147548,balMys1:0.004113606473):0.00227231401):0.01020632935):0.008763423222,susScr11:0.008175727708):0.002045267161,((camBac1:0.006120906463,camDro1:1e-08):0.004776999256,vicPac2:0.007147791732):0.00968119717):0.01977094309,(equCab3:0.006008046486,cerSim1:0.00599158993):1e-08):1e-08,((((((myoBra1:1e-08,myoLuc2:1e-08):1e-08,myoDav1:0.003980105452):1e-08,eptFus1:0.008158759641):0.01221181762,minNat1:0.02780867341):1e-08,desRot1:0.01603530464):0.002306280765,((pteAle1:1e-08,pteVam2:1e-08):0.01642042224,(rhiSin1:0.005916205173,hipArm1:0.005890826383):0.01202260361):1e-08):0.001966504708):1e-08,((((((lepWed1:0.001980316127,neoSch1:1e-08):1e-08,odoRosDiv1:0.001980534244):1e-08,(musFur1:1e-08,enhLut1:0.001997069555):0.001982785509):1e-08,ursMar1:0.008003792627):0.007205394362,(canFam3:1e-08,lycPic1:1e-08):0.006849035132):1e-08,((felCat8:1e-08,aciJub1:0.00606579703):1e-08,(panTig1:1e-08,panPar1:1e-08):1e-08):0.01130881277):0.002806578245):1e-08,((eriEur2:0.03179625609,sorAra2:1e-08):0.01998823427,conCri1:0.01964517948):0.001161231901):0.00394708792):1e-08,((((((((((((mm10:0.002060840017,musCar1:1e-08):1e-08,musPah1:0.002058759455):0.004999206637,rn6:0.002325911775):0.005109979821,merUng1:0.01278146009):1e-08,((criGri1:0.005170445912,mesAur1:0.01094167031):0.00504028299,micOch1:0.00433355685):0.002176446921):0.02320641054,nanGal1:0.00473688259):0.006994074397,jacJac1:0.02235022221):0.005868052109,(casCan1:0.002020378485,dipOrd2:0.01153907889):1e-08):1e-08,((hetGla2:0.01438867384,fukDam1:0.01124303789):0.005503361206,((chiLan1:0.02772009915,octDeg1:0.002427969467):0.003084296382,cavPor3:1e-08):0.01332743207):0.01726509101):1e-08,(speTri2:0.002017186666,marMar1:0.002024556831):0.006112458767):0.002869156149,(oryCun2:0.009283279549,ochPri3:0.01489892629):0.02131956485):0.002438545207,tupChi1:0.01062649541):0.001643042623):1e-08,galVar1:0.02113182996):0.002756011742,((micMur3:0.003386942411,proCoq1:0.001603480699):0.0005228007944,otoGar3:0.004788128268):0.01952195635):0.005628247804,((calJac3:0.02301077845,aotNan1:0.004060388944):1e-08,saiBol1:0.006089489193):0.002010071733):1e-08,(((((rheMac8:1e-08,macFas5:1e-08):1e-08,macNem1:0.001990619815):1e-08,(papAnu3:1e-08,(manLeu1:0.001997023955,cerAty1:1e-08):1e-08):1e-08):1e-08,chlSab2:1e-08):1e-08,((colAng1:0.002015762598,pilTep1:0.002013163829):0.002016720112,(nasLar1:1e-08,(rhiRox1:1e-08,rhiBie1:0.03541577625):1e-08):0.002057457001):1e-08):1e-08):0.001996721628,nomLeu3:0.008056161594):1e-08,ponAbe2:1e-08):1e-08,gorGor5:1e-08):1e-08,(panTro5:1e-08,panPan2:1e-08):0.002004416287,hg38:0.001997620148);
PCSK4	((((((((((((((phaCin1:0.18997514,sarHar1:0.1612993103):0.05150834699,monDom5:0.2731595271):0.9862695897,((((loxAfr3:0.1244183313,triMan1:0.1059882807):0.0326951953,proCap2:0.2629069355):0.1434614514,(((chrAsi1:0.2472575319,echTel2:0.2928532823):0.04210427778,eleEdw1:0.6137840695):0.0009411065963,oryAfe1:0.3291894917):0.1007157837):0.0360168321,(dasNov3:0.6587603654,choHof2:0.313641876):0.04195907572):0.01230284166):0.04418293609,((((((((((((oviAri4:0.8360516289,oviCan1:0.03083791255):0.02020676257,capHir2:1e-08):0.04472216944,panHod1:0.002955919784):0.02122542267,(((bisBis1:1e-08,bosMut1:0.002653945942):1e-08,(bosInd1:0.5895171757,bosTau8:0.01197461714):0.003631581781):0.05742577931,bubBub1:0.00792798534):0.008990333694):0.008387910844,(odoVir1:0.02652240465,cerEla1:0.05036493804):0.03826317536):0.09656781474,((((orcOrc1:0.01847070187,delLeu1:0.01666802998):0.06882519608,lipVex1:0.06972912415):0.002915172387,phyCat1:0.09924888818):0.01646561684,(balAcu1:0.07539384655,balMys1:0.03686515919):0.004338367002):0.0620789491):0.02515021739,susScr11:0.101073555):0.02287880916,(((camFer2:0.006181668883,camBac1:1e-08):0.003118335562,camDro1:0.03989296773):0.01718819232,vicPac2:0.01065914607):0.1103753987):0.07690922073,(((equCab3:0.008830919024,equPrz1:1e-08):1e-08,equAsi1:0.0216790573):0.1889885884,cerSim1:0.1387763749):0.2673361886):0.02542036821,((((((myoBra1:0.02700669301,myoLuc2:0.09239769197):0.01208763289,myoDav1:0.01537088968):0.03636006882,eptFus1:0.0395188056):0.1158681647,minNat1:0.113037315):0.04569602327,desRot1:0.1885685622):0.09801636207,(((pteAle1:0.03884859337,pteVam2:0.08548908882):0.01291666415,rouAeg1:0.07504917391):0.1612959715,(rhiSin1:0.1178831162,hipArm1:0.1311057473):0.08494138534):0.01015314952):0.08388536136):0.03053900554,(((((((lepWed1:0.01468416869,neoSch1:0.009966141058):0.04993454,odoRosDiv1:0.02946499122):0.01950151834,((musFur1:0.0231169143,enhLut1:0.01194858565):0.0240224827,ailFul1:0.112060128):0.04628135531):0.005627056863,(ailMel1:0.07641107948,ursMar1:0.6597139684):0.06157571497):0.032513437,(canFam3:0.00481973145,lycPic1:0.00626738708):0.142451374):0.03279747635,((felCat8:0.4520875837,aciJub1:0.07293312885):1e-08,(panTig1:0.2043366883,panPar1:0.003288484891):0.1119719437):0.1123890033):0.03271751589,(manPen1:0.02087091897,manJav1:0.02936813123):0.3015880291):0.03465822835):0.08566516695,((eriEur2:0.4457574898,sorAra2:0.3423825283):0.1045264673,conCri1:0.4178969412):0.02765276474):0.03670605479):0.1321094677,((((((((((((mm10:0.03160129927,musCar1:0.02446575453):0.007082138742,musPah1:0.06986455115):0.0471521137,rn6:0.1092076417):0.09390066199,merUng1:0.1679421152):0.0156435916,((criGri1:0.2075807423,mesAur1:0.02993034266):0.02417971994,micOch1:0.1684030474):0.01225246668):0.06006098907,nanGal1:0.3074999498):0.1739761647,jacJac1:0.4676379049):0.2713346104,(casCan1:0.3488271531,dipOrd2:0.3987019271):0.01722821504):0.02418016792,((hetGla2:0.3126860972,fukDam1:0.2290528946):0.1256332765,(octDeg1:0.3056130225,cavPor3:0.3769118758):0.04703051753):0.6076054144):0.07164283477,(speTri2:0.01958872513,marMar1:0.02281908577):0.2339854076):0.01210082981,ochPri3:0.981155329):0.005405536144,tupChi1:0.667712185):0.01701632051):0.03665879952,galVar1:0.4030469436):0.009066098591,((micMur3:0.07963755824,proCoq1:0.08187998725):0.1001448973,otoGar3:0.1206634272):0.149006645):0.09845123392,tarSyr2:0.3041324701):0.1279814764,((calJac3:0.07320747422,aotNan1:0.07431424727):0.0009658751307,(saiBol1:0.04919574611,cebCap1:0.03127860164):0.5464631049):0.09882759215):0.8529990576,(((((rheMac8:0.004186627256,macFas5:0.004194675271):1e-08,macNem1:0.002396342599):1e-08,(papAnu3:0.008142346169,(manLeu1:0.003524663328,cerAty1:0.008093236122):1e-08):0.002414772059):0.004926438677,chlSab2:0.02356818024):0.1444703946,((colAng1:0.3252332262,pilTep1:0.8614311553):1e-08,(nasLar1:1e-08,(rhiRox1:1e-08,rhiBie1:1e-08):0.01035676999):0.117353574):0.2282088501):0.06414825361):0.03118846755,nomLeu3:0.3713422958):0.1925027831,ponAbe2:0.02748905705):0.01852017725,gorGor5:0.02752527397):0.002860957437,(panTro5:0.1027588977,panPan2:0.02123146837):0.002098446312,hg38:0.006702391157);
PCSK5	((((((((((((((phaCin1:0.005846374377,sarHar1:0.01971263424):0.004320634343,monDom5:0.009304073291):0.05662161517,ornAna2:0.0928237204):0.06464957081,(((loxAfr3:0.006013084763,triMan1:0.01292861221):0.002746429228,(((chrAsi1:0.02177424335,echTel2:0.08285128008):1e-08,eleEdw1:0.03275794528):1e-08,oryAfe1:0.01871844449):1e-08):0.004670295779,(dasNov3:0.02663552569,choHof2:0.01918819092):0.02659500973):0.00183796464):0.002853519464,((((((((((((oviAri4:1e-08,oviCan1:0.001463853279):1e-08,capHir2:0.002591640432):1e-08,panHod1:0.003895366823):0.001965836026,((bisBis1:0.001308979909,bosMut1:1e-08):1e-08,(bosInd1:1e-08,bosTau8:1e-08):0.001276227561):0.005796209414):1e-08,cerEla1:0.008872541461):0.01013158231,(((((turTru3:0.002560408199,orcOrc1:0.001276184072):0.001276896362,delLeu1:0.005151151041):1e-08,lipVex1:0.002562853263):1e-08,phyCat1:0.00255977562):0.001631489649,balAcu1:0.002316785847):0.01326128808):0.001031005257,susScr11:0.007790585714):1e-08,(((camFer2:1e-08,camBac1:1e-08):1e-08,camDro1:1e-08):0.001615151688,vicPac2:0.003290860314):0.01145698389):0.002594731054,((equCab3:1e-08,equPrz1:1e-08):0.0105398008,cerSim1:0.01067108676):0.001239266907):0.001242248448,((((((myoBra1:0.001348806129,myoLuc2:0.003001427399):0.001493354708,myoDav1:0.002756645176):0.004525255414,eptFus1:0.00790386798):0.00646011128,minNat1:0.01039803241):0.005148482343,desRot1:0.01165622724):1e-08,(((pteAle1:0.001273318644,pteVam2:1e-08):0.001280546226,rouAeg1:0.001270352036):0.006423811696,(rhiSin1:0.002551696899,hipArm1:0.003843543371):0.003974254887):1e-08):0.003879074856):0.003972619807,((((((neoSch1:0.00390634764,odoRosDiv1:0.002574645791):0.003911872489,((musFur1:0.006640498711,enhLut1:0.006512721505):0.01221670789,ailFul1:0.03713685742):0.01803016097):1e-08,(ailMel1:0.01043036434,ursMar1:0.008302893432):0.01061603123):0.00132917534,(canFam3:1e-08,lycPic1:1e-08):0.004421528182):0.008950598277,((felCat8:0.01021472201,aciJub1:0.001670447988):1e-08,(panTig1:0.002719768077,panPar1:0.002568212479):0.002822092229):0.01570645621):0.009789123761,manJav1:0.03638234167):1e-08):1e-08,((eriEur2:0.0666593528,sorAra2:0.03399773408):0.01559222043,conCri1:0.01977411347):0.01578992957):0.001208193444):0.002856900044,((((((((((mm10:0.002408496697,musCar1:0.003650529112):0.00352095999,musPah1:0.006338327133):0.008418897548,rn6:0.01131513474):0.007195894856,((criGri1:0.003672267245,mesAur1:0.001388607416):0.006987715897,micOch1:0.01233904062):0.004940392447):0.01768669224,jacJac1:0.04316324406):0.01470174666,(casCan1:0.05923812725,dipOrd2:0.02192338214):0.001700355481):0.00283748875,((hetGla2:0.01463616243,fukDam1:0.0099576229):0.005214106539,((chiLan1:0.004896692207,octDeg1:0.01498973399):1e-08,cavPor3:0.02640381195):0.002754681559):0.01821736517):0.001764358471,(speTri2:0.00126114031,marMar1:0.002612388523):0.01197529352):0.001489939407,(oryCun2:0.009037552562,ochPri3:0.02700359818):0.01756866264):1e-08,tupChi1:0.02845997332):1e-08):0.01172785891,((micMur3:0.003827088268,proCoq1:0.002569116998):0.002566372312,otoGar3:0.007804783067):0.002629694723):0.001191657677,tarSyr2:0.01305705422):0.00387039035,((calJac3:0.001266335399,aotNan1:0.002536133515):1e-08,(saiBol1:0.005176768009,cebCap1:0.002533793041):1e-08):0.006432415932):1e-08,(((((rheMac8:1e-08,macFas5:1e-08):1e-08,macNem1:1e-08):0.002552793541,(papAnu3:1e-08,(manLeu1:0.002623297657,cerAty1:0.00254185529):1e-08):0.00127503445):1e-08,chlSab2:0.002550206957):1e-08,((colAng1:1e-08,pilTep1:1e-08):1e-08,(nasLar1:1e-08,(rhiRox1:1e-08,rhiBie1:0.001273919081):1e-08):0.00127492144):1e-08):1e-08):0.00256339913,nomLeu3:0.001270054264):1e-08,ponAbe2:0.002548444513):1e-08,gorGor5:0.01459811937):1e-08,(panTro5:1e-08,panPan2:1e-08):0.002546407478,hg38:1e-08);
PCSK6	(((((((((((((((phaCin1:0.03880788098,sarHar1:0.02606575588):0.009586892403,monDom5:0.02031359772):0.3948403413,ornAna2:0.1063317829):0.06485865277,((((loxAfr3:0.03202170701,triMan1:0.1089781098):0.005566594276,proCap2:0.09058823554):0.0208899253,(((chrAsi1:0.09036509233,echTel2:0.1192386931):1e-08,eleEdw1:0.1865530582):0.00980621133,oryAfe1:0.04822401946):0.008113421692):0.04332170563,(dasNov3:0.1142510303,choHof2:0.03232721486):0.02566817877):0.01590275645):0.064049893,((((((((((((oviAri4:0.01169243457,oviCan1:0.01550101014):0.005661712526,capHir2:0.004270068619):1e-08,panHod1:0.01730216581):0.0086473685,(((bisBis1:1e-08,bosMut1:1e-08):0.004239045208,(bosInd1:1e-08,bosTau8:1e-08):1e-08):1e-08,bubBub1:0.004231679172):0.004289947195):1e-08,(odoVir1:0.01924568972,cerEla1:1e-08):0.006390462261):0.06833328224,(((((turTru3:1e-08,orcOrc1:1e-08):0.004346905288,delLeu1:0.01305983755):1e-08,lipVex1:0.008730814372):1e-08,phyCat1:0.009126278443):1e-08,(balAcu1:1e-08,balMys1:1e-08):0.008703108254):0.03150489962):0.01515964534,susScr11:0.04057004305):0.004362114442,(((camFer2:1e-08,camBac1:1e-08):1e-08,camDro1:0.004266994694):0.01323322898,vicPac2:1e-08):0.07767306513):1e-08,(((equCab3:1e-08,equPrz1:1e-08):1e-08,equAsi1:0.004311332837):0.02401334549,cerSim1:0.06294037465):0.03565002423):0.01287399047,((((((myoBra1:0.0579537899,myoLuc2:0.01961251179):1e-08,myoDav1:0.390454784):0.02768050921,eptFus1:0.01350156283):0.1441455702,minNat1:0.08413515709):0.01534781241,desRot1:0.23933139):0.050703602,(((pteAle1:0.005502805876,pteVam2:0.1267424579):0.05676892451,rouAeg1:0.05074252537):0.1423797699,(rhiSin1:0.0397004468,hipArm1:0.0354914926):0.03248789844):0.01647790888):0.0009784225126):1e-08,(((((((lepWed1:0.008745913416,neoSch1:1e-08):0.009194253832,odoRosDiv1:0.003658852479):0.03199461063,((musFur1:1e-08,enhLut1:0.01748993392):0.01744992123,ailFul1:0.01745723523):1e-08):1e-08,(ailMel1:0.005996615496,ursMar1:0.01657431103):0.01671414183):1e-08,(canFam3:1e-08,lycPic1:1e-08):0.04869021712):0.02504640364,((felCat8:1e-08,aciJub1:1e-08):1e-08,(panTig1:0.0487475453,panPar1:1e-08):1e-08):0.03330744724):0.02772307009,(manPen1:1e-08,manJav1:0.01744348758):0.08187187819):0.01418386453):0.00412282659,((eriEur2:0.1297884525,sorAra2:0.1496138823):0.0493778056,conCri1:0.1140219004):0.03533226417):1e-08):0.004387720314,((((((((((((mm10:0.004450829637,musCar1:1e-08):0.004477555009,musPah1:1e-08):0.01793229853,rn6:0.01824545592):0.01827597126,merUng1:0.05544538961):0.00455375513,((criGri1:0.01345546552,mesAur1:1e-08):0.01344014279,micOch1:0.03748216521):1e-08):0.02253184693,nanGal1:0.03771848781):1e-08,jacJac1:0.04019725625):0.0218111926,(casCan1:0.1104723152,dipOrd2:0.2445987614):0.03198292555):0.004654616055,((hetGla2:0.04901713826,fukDam1:0.04575438043):1e-08,((chiLan1:0.02953225954,octDeg1:0.02793529436):0.01328614445,cavPor3:0.05579385509):0.01978476714):0.0875974756):0.01445884643,(speTri2:0.008557210442,marMar1:0.01338170508):0.09062967952):1e-08,(oryCun2:0.04538286517,ochPri3:0.09145601696):0.01213873849):0.01959139982,tupChi1:0.07306774694):1e-08):0.005635164155,galVar1:0.1005433106):0.002888123516,((micMur3:0.0266615908,proCoq1:0.004401016701):0.006990393448,otoGar3:0.1074599852):0.01113965051):0.01287804938,tarSyr2:0.02260366419):0.01305087156,((calJac3:0.004530280973,aotNan1:0.004332861062):1e-08,(saiBol1:0.004358632431,cebCap1:0.0130567763):1e-08):0.02650653961):1e-08,(((((rheMac8:1e-08,macFas5:1e-08):1e-08,macNem1:1e-08):0.008540537472,(papAnu3:1e-08,(manLeu1:0.004262998029,cerAty1:1e-08):1e-08):1e-08):0.004346401051,chlSab2:0.004281548057):0.00427561996,((colAng1:1e-08,pilTep1:1e-08):1e-08,(nasLar1:1e-08,(rhiRox1:1e-08,rhiBie1:0.004330021935):1e-08):1e-08):1e-08):0.004267054764):1e-08,nomLeu3:0.02640155156):0.004278933471,ponAbe2:0.004291822207):0.004269785593,gorGor5:0.004256266735):1e-08,(panTro5:0.008519646643,panPan2:1e-08):1e-08,hg38:0.004249349154);
PCSK7	((((((((((((phaCin1:0.02451028592,sarHar1:0.07842691018):0.02512404618,monDom5:0.049945966):0.2139050892,((((loxAfr3:0.04417248762,triMan1:0.03030936701):0.002502645622,proCap2:0.07927731382):0.01577495762,(((chrAsi1:0.06174607934,echTel2:0.1558172682):0.005924973625,eleEdw1:0.1121797986):0.003360632785,oryAfe1:0.0532302542):0.001807127936):0.02476365085,(dasNov3:0.07058455198,choHof2:0.06185262159):0.01838241807):1e-08):0.01396499197,((((((((((((oviAri4:1e-08,oviCan1:0.0238198801):0.01467723376,capHir2:0.003161931529):0.00168462704,panHod1:0.009500598164):0.01562812104,(((bisBis1:0.003130405691,bosMut1:0.00313069917):0.001564680408,(bosInd1:0.003159743032,bosTau8:0.003143517396):1e-08):0.004692638864,bubBub1:0.009584593605):0.008703292471):0.00751629492,(odoVir1:0.009207202851,cerEla1:0.01743065632):0.03327571676):0.03918936296,(((((turTru3:0.1883260959,orcOrc1:1e-08):0.009776700856,delLeu1:0.004398200854):0.001568516592,lipVex1:0.003421543863):0.001536886572,phyCat1:0.01725933643):0.003081355081,(balAcu1:0.01270302399,balMys1:0.00631640541):0.00689469102):0.02030659771):0.009131210109,susScr11:0.04520706603):1e-08,(((camFer2:1e-08,camBac1:1e-08):0.006655840527,camDro1:1e-08):0.004865227955,vicPac2:0.003955479955):0.03947121322):0.03783624163,(((equCab3:1e-08,equPrz1:0.001602739251):0.002252832809,equAsi1:0.004186216941):0.04542213615,cerSim1:0.01686249941):0.01796006142):1e-08,((((((myoBra1:0.006533558605,myoLuc2:0.007969132765):0.00519510306,myoDav1:0.009545322084):0.01478646475,eptFus1:0.04300586559):0.05935140003,minNat1:0.06204784942):0.01980523689,desRot1:0.08875108808):0.01722984522,(((pteAle1:0.001559718121,pteVam2:0.001568702596):0.009316535519,rouAeg1:0.003299030079):0.02702823718,(rhiSin1:0.0408689486,hipArm1:0.02052413276):0.01328662722):0.006174529567):0.01622761319):1e-08,((((((neoSch1:0.01038239673,odoRosDiv1:0.01101913158):0.01743135353,((musFur1:0.0151249445,enhLut1:0.01575702062):0.01706940474,ailFul1:0.02580289592):0.003386466467):0.006944081625,(ailMel1:0.004719119743,ursMar1:0.006264688705):0.01595420951):0.009318298593,(canFam3:1e-08,lycPic1:0.001594823315):0.02874659052):0.007725685001,((felCat8:0.003582486994,aciJub1:0.001587024345):0.003293646116,(panTig1:0.001617151424,panPar1:0.003234189293):1e-08):0.04202322121):0.0325521206,(manPen1:0.01899931309,manJav1:0.02562880111):0.09899399008):0.008235479069):1e-08,((eriEur2:0.09203462676,sorAra2:0.2027704276):0.0358105367,conCri1:0.0880092183):0.0182195494):0.005821875039):0.02027645022,((((((((((((mm10:0.004858559015,musCar1:0.006437136292):0.005818209275,musPah1:0.01056786842):0.01194284876,rn6:0.0311358778):0.03787893872,merUng1:0.030361247):0.01187405884,((criGri1:0.01484103936,mesAur1:0.01603013371):0.01174464536,micOch1:0.02606689161):0.01126414257):0.03466794705,nanGal1:0.04571269319):0.01993433608,jacJac1:0.06208826088):0.01887858741,(casCan1:0.06489364177,dipOrd2:0.1087296321):0.01071915731):0.007214999386,((hetGla2:0.04240560999,fukDam1:0.05334753448):0.01226813652,((chiLan1:0.04781311176,octDeg1:0.05673921333):1e-08,cavPor3:0.07305422611):0.002710277968):0.03749515306):0.0007866684325,(speTri2:0.008124500806,marMar1:0.004558552706):0.05601864853):0.01685737592,(oryCun2:0.06709935803,ochPri3:0.1133709681):0.05873734967):0.008436798884,tupChi1:0.09844976828):0.002340411163):0.007571576268,((micMur3:0.01000815199,proCoq1:0.02205014353):0.01976822098,otoGar3:0.04959736788):0.01344669249):0.0007501923798,tarSyr2:0.0531107337):0.04397428452,((calJac3:0.01874092391,aotNan1:0.009436301098):1e-08,(saiBol1:0.009418114177,cebCap1:0.01266194716):1e-08):0.01554074543):0.00312078045,(((((rheMac8:1e-08,macFas5:0.001530382784):1e-08,macNem1:0.003090644642):0.001539857056,(papAnu3:0.003032596998,cerAty1:0.0634642132):0.003201086614):0.003155851157,chlSab2:0.004806868731):0.0019513798,((colAng1:0.006243511413,pilTep1:0.009492269469):0.001151311094,(rhiRox1:0.003073865739,rhiBie1:0.05687891731):0.001936906502):0.004871583134):0.007071323239):0.0008171501076,nomLeu3:0.06934265095):0.001516163094,gorGor5:0.001575755714):1e-08,(panTro5:0.009373141229,panPan2:1e-08):0.004700690523,hg38:0.006288411891);
PCSK9	((((((((((((((phaCin1:0.1120631842,sarHar1:0.0974468503):0.03293096901,monDom5:0.139483389):0.5006856083,((((loxAfr3:0.06660368465,triMan1:0.05706915279):0.006353237867,proCap2:0.108378369):0.02381544471,(((chrAsi1:0.1199173663,echTel2:0.2423590094):0.00574418279,eleEdw1:0.2615655145):0.006517477502,oryAfe1:0.09560822944):0.01103307991):0.03884068119,(dasNov3:0.1648170601,choHof2:0.09983586046):0.06125408953):1e-08):0.002105392568,((((((((((((oviAri4:0.007082908819,oviCan1:0.05939326406):0.1024167959,capHir2:0.03316491297):0.02618200206,panHod1:0.2775595001):0.04989981346,(((bisBis1:0.009122230835,bosMut1:1e-08):0.09021128842,(bosInd1:1e-08,bosTau8:1e-08):0.0598238436):0.01944583551,bubBub1:0.1468489651):0.0838258343):0.1421972979,(odoVir1:0.1472419334,cerEla1:0.1096695554):0.1086095832):1.141519212,(((((turTru3:0.01151118323,orcOrc1:0.008804435017):0.005833056278,delLeu1:0.01678675799):0.006396944329,lipVex1:0.02847074011):0.006532644262,phyCat1:0.01480843802):1e-08,(balAcu1:0.01398983036,balMys1:0.01148138669):0.004267553071):0.04212002031):0.008285041938,susScr11:0.1110567097):0.001885428674,(((camFer2:0.0038724457,camBac1:0.005925109784):0.002222243292,camDro1:0.004034677895):0.01229094292,vicPac2:0.02684240218):0.09109837066):0.04101228399,((equCab3:0.03794402846,equAsi1:0.03960126144):0.2834057811,cerSim1:0.1086790501):0.04716668785):1e-08,(desRot1:1.405083154,((pteAle1:0.0380242466,pteVam2:0.0445671401):0.1643283932,rouAeg1:0.2664049063):1.805228566):1e-08):1e-08,((((((lepWed1:0.01480457965,neoSch1:0.01770483044):0.06182037616,odoRosDiv1:0.09409294991):0.2388368794,((musFur1:0.1347093929,enhLut1:0.1029586668):0.2665435873,ailFul1:0.2332507088):0.272945117):0.03026402691,(ailMel1:0.08409429518,ursMar1:0.0996553937):0.2016235134):0.1816506548,(canFam3:0.01214096227,lycPic1:0.02192708116):0.8680717008):0.6390165086,((felCat8:1e-08,aciJub1:0.1381015555):0.2033823306,(panTig1:0.1358317003,panPar1:0.04444643341):1e-08):0.5146270324):0.1398034719):0.002782318663,conCri1:0.4076080008):0.05943809225):0.02745333005,((((((((((((mm10:0.01330554225,musCar1:0.01613159061):0.004388724139,musPah1:0.03334550971):0.03045507213,rn6:0.0690532509):0.03984772553,merUng1:0.09541669216):0.007170550628,((criGri1:0.05227191819,mesAur1:0.09478851323):0.05897362103,micOch1:0.07541986211):0.02331416749):0.0791059173,nanGal1:0.1147911393):0.03670345693,jacJac1:0.4975339002):0.07101072573,(casCan1:0.1019222913,dipOrd2:1.141276234):0.05012814739):0.014927,((hetGla2:0.0440375842,fukDam1:0.07527435866):0.0288459881,((chiLan1:0.05920087556,octDeg1:0.08481474572):0.02440481282,cavPor3:0.1722844581):0.02945355177):0.09984085926):0.0189804245,(speTri2:0.0186533704,marMar1:0.02181563292):0.1426321012):0.008897733881,(oryCun2:0.2281599215,ochPri3:0.5708131218):0.03341062915):0.003890387944,tupChi1:0.1979497354):0.02083526902):1e-08,galVar1:0.1495297221):0.01901967607,((micMur3:0.04456841421,proCoq1:0.04458280343):0.04190312965,otoGar3:0.08671750497):0.03696920585):0.00342905775,tarSyr2:0.1024110415):0.06831741996,((calJac3:0.03209415627,aotNan1:0.03259577926):1e-08,(saiBol1:0.02457482796,cebCap1:0.01725774923):0.001645544888):0.02932450626):0.02023785308,(((((rheMac8:0.001815092964,macFas5:1e-08):0.001814912165,macNem1:0.001814846212):0.00182130718,(papAnu3:0.00182207068,(manLeu1:0.005487532022,cerAty1:0.001819951061):1e-08):1e-08):1e-08,chlSab2:0.009126218071):1e-08,((colAng1:0.007285885316,pilTep1:0.001815598984):0.001827840925,(nasLar1:0.03508047727,(rhiRox1:1e-08,rhiBie1:0.003631977101):0.003652874323):0.003626401275):0.005480631742):0.02126001728):0.008029045295,nomLeu3:0.02752827297):0.00577371629,ponAbe2:0.01636789411):0.007746920588,gorGor5:0.01130687963):1e-08,(panTro5:0.003662295716,panPan2:0.001836834133):0.003573877183,hg38:0.005599213119);
PCTP	((((((((((((((phaCin1:0.1230571408,sarHar1:0.1129443443):0.003283269363,monDom5:0.1643574353):0.194189126,ornAna2:0.22927765):0.1452722302,((((loxAfr3:0.2586966767,triMan1:0.04168718056):1e-08,proCap2:0.03744629334):0.00910538938,(((chrAsi1:0.03037327128,echTel2:0.1335100183):0.02417989451,eleEdw1:0.08048382311):0.01123291811,oryAfe1:0.04762508637):1e-08):0.05122868442,(dasNov3:0.2180924517,choHof2:0.1029180248):1e-08):0.02504637839):0.01444023825,((((((((((((oviAri4:1e-08,oviCan1:1e-08):0.01352405817,capHir2:0.02505969193):0.009839335459,panHod1:0.6359118681):1e-08,(((bisBis1:1e-08,bosMut1:1e-08):0.5428306816,(bosInd1:1e-08,bosTau8:0.009989807977):0.02027538985):1e-08,bubBub1:1e-08):0.03423605458):1e-08,(odoVir1:0.03073732566,cerEla1:0.007656636308):0.04602882573):0.06337849981,(((((turTru3:0.007406122397,orcOrc1:0.007385573739):0.01495697144,delLeu1:0.01497442823):1e-08,lipVex1:0.95729099):0.01477224451,phyCat1:0.01507748861):1e-08,(balAcu1:0.01492496306,balMys1:0.02234567642):1e-08):0.04701404995):1e-08,susScr11:0.08731194083):0.009126889765,(((camFer2:0.00754976636,camBac1:1e-08):0.007625477746,camDro1:1e-08):1e-08,vicPac2:1e-08):0.04969411025):0.06004360135,((equCab3:0.1781561641,equAsi1:0.03715520712):0.1138434398,cerSim1:0.190903695):0.1338690742):0.02712731946,((((((myoBra1:1e-08,myoLuc2:1e-08):1e-08,myoDav1:0.007649577418):0.02293959409,eptFus1:0.03157642191):0.01828843026,minNat1:0.07655286657):0.00719840561,desRot1:0.07409586753):1e-08,(((pteAle1:0.007700791477,pteVam2:1e-08):0.03889066387,rouAeg1:0.03007336945):0.03499985442,(rhiSin1:0.05663500468,hipArm1:0.03951169701):1e-08):0.01548679343):0.0316536015):1e-08,(((((((lepWed1:0.007389961402,neoSch1:0.02987765576):1e-08,odoRosDiv1:1e-08):0.03017231387,((musFur1:0.0224055464,enhLut1:1e-08):0.03829848738,ailFul1:1e-08):0.02255511532):1e-08,(ailMel1:0.0321726888,ursMar1:0.03057312615):0.03064889039):1e-08,(canFam3:1e-08,lycPic1:0.1834326286):0.217613602):0.04661916035,((felCat8:1e-08,aciJub1:0.007552749409):1e-08,(panTig1:1e-08,panPar1:1e-08):1e-08):0.0395628231):0.00729719157,(manPen1:0.02444058145,manJav1:0.007478424904):0.2757556861):0.008340513821):1e-08,(sorAra2:0.2318362357,conCri1:0.03189843122):0.03256911558):1e-08):1e-08,((((((((((((mm10:1e-08,musCar1:0.007669177661):0.007536400652,musPah1:1e-08):0.0181233645,rn6:0.03594595628):1e-08,merUng1:0.1052879352):1e-08,((criGri1:0.09574232614,mesAur1:0.0299036492):0.02545296732,micOch1:0.02718785186):0.009860113712):0.07099936252,nanGal1:0.03956561412):1e-08,jacJac1:0.05574771552):0.02593110927,(casCan1:0.03380966423,dipOrd2:0.08406640035):0.005523664828):0.01500729895,((hetGla2:0.04551306094,fukDam1:0.09854219616):1e-08,((chiLan1:0.1388943529,octDeg1:0.05241235814):0.03236724765,cavPor3:0.06332097424):0.006922692408):0.06162401434):0.02447576022,(speTri2:0.03303096323,marMar1:0.01819176776):0.284091943):1e-08,(oryCun2:0.03838622428,ochPri3:0.0810575789):0.02494726632):1e-08,tupChi1:0.3595026579):1e-08):0.02361873338,((micMur3:0.06178542686,proCoq1:0.09283979911):0.06317111548,otoGar3:0.1190074243):0.05240306182):1e-08,tarSyr2:0.04103747335):0.02289950742,((calJac3:0.01520082284,aotNan1:1e-08):1e-08,(saiBol1:0.007562609025,cebCap1:0.007580806744):1e-08):0.007592211056):1e-08,(((((rheMac8:1e-08,macFas5:1e-08):1e-08,macNem1:0.007440592962):1e-08,(papAnu3:0.007558952609,(manLeu1:1e-08,cerAty1:0.01519520227):1e-08):1e-08):0.007466426244,chlSab2:1e-08):1e-08,((colAng1:1e-08,pilTep1:0.00750344741):1e-08,(nasLar1:0.03122636427,(rhiRox1:1e-08,rhiBie1:1e-08):0.007616871512):0.007406300905):1e-08):0.01590110167):0.03196996173,nomLeu3:0.01526246037):1e-08,ponAbe2:1e-08):0.007550524841,gorGor5:1e-08):1e-08,(panTro5:1e-08,panPan2:0.01528731909):1e-08,hg38:1e-08);
PCYOX1	((((((((((((((phaCin1:0.2014277704,sarHar1:0.02669774818):0.05056499525,monDom5:0.141555778):0.3382366331,((((loxAfr3:0.07281166527,triMan1:0.04543146669):0.005123697053,proCap2:0.148057947):0.00546220224,(((chrAsi1:0.0549121409,echTel2:0.1379237922):0.0004876378026,eleEdw1:0.2256374829):1e-08,oryAfe1:0.09603148339):1e-08):0.02411467177,(dasNov3:0.03849755226,choHof2:0.09797743774):0.0370881989):0.009302864776):0.02747771065,((((((((((((oviAri4:1e-08,oviCan1:0.002615152694):0.004378488346,capHir2:0.01096928304):1e-08,panHod1:0.008898885186):1e-08,(((bisBis1:0.002183682625,bosMut1:0.002186291284):0.002137299042,(bosInd1:1e-08,bosTau8:1e-08):0.002210508188):0.01335523274,bubBub1:0.004371276976):0.002191757):0.002790708087,(odoVir1:1e-08,cerEla1:0.01093016663):0.008237622007):0.07283973752,(((((turTru3:0.00216038956,orcOrc1:1e-08):0.004317850496,delLeu1:1e-08):0.004360106236,lipVex1:0.006541654143):0.008759339958,phyCat1:0.004334540831):1e-08,(balAcu1:0.00249743396,balMys1:1e-08):0.006549192654):0.02994472647):0.006457025736,susScr11:0.04017060218):0.01065640114,(((camFer2:1e-08,camBac1:1e-08):0.002577078509,camDro1:0.00200821236):0.004485904197,vicPac2:0.01166981364):0.0650823603):0.1459492847,(((equCab3:1e-08,equPrz1:0.02739147837):0.002613032695,equAsi1:0.002557485311):0.04964015215,cerSim1:0.03421455778):0.01555600688):0.01059468772,((((((myoBra1:0.002560834155,myoLuc2:0.005126231838):0.002280023442,myoDav1:0.01055975786):0.03263664139,eptFus1:0.02086783054):0.02784045555,minNat1:0.05711320644):0.02304130594,desRot1:0.1088781697):0.04064320537,(((pteAle1:0.01100864677,pteVam2:0.00385515616):0.0190359605,rouAeg1:0.01439324549):0.04500312508,(rhiSin1:0.04329415696,hipArm1:0.04364841183):0.03649813566):0.007847494258):0.02084770874):0.0004644122793,(((((((lepWed1:1e-08,neoSch1:0.006566154468):0.008831211902,odoRosDiv1:0.004374137625):0.006674501256,((musFur1:0.00791384479,enhLut1:0.002975148131):0.00438416288,ailFul1:0.01400815299):0.01197327606):1e-08,(ailMel1:0.002231880471,ursMar1:0.008211789605):0.008659348217):0.007226912736,(canFam3:0.003256157875,lycPic1:0.002238316322):0.05026992278):0.006979024082,((felCat8:0.1124279959,aciJub1:1e-08):0.006438585034,(panTig1:1e-08,panPar1:0.133080347):0.001146785872):0.03506549892):0.01488026427,manPen1:0.07130368027):0.009324869526):1e-08,((eriEur2:0.09953834288,sorAra2:0.468781365):0.02206870874,conCri1:0.08398219487):0.007772563882):0.03018791753):0.03047761177,((((((((((((mm10:1e-08,musCar1:0.004833386805):1e-08,musPah1:0.002212460829):0.02276891169,rn6:0.03949923536):0.01644284446,merUng1:0.07555210239):0.01351725166,((criGri1:0.01919589072,mesAur1:0.02677706977):0.01552726328,micOch1:0.04532873168):0.02011280748):0.04423897764,nanGal1:0.0894904503):0.05729952733,jacJac1:0.1018509429):0.03859295681,(casCan1:0.04593387475,dipOrd2:0.1034565958):0.03997569724):0.05178421922,((hetGla2:0.02965029657,fukDam1:0.04962697073):0.02178054213,((chiLan1:0.04766268191,octDeg1:0.0602936993):0.005280061428,cavPor3:0.03243780227):0.007165815246):0.07767399334):0.03613393965,(speTri2:0.002458585618,marMar1:0.004238697969):0.05728017009):0.03766406103,(oryCun2:0.05960578153,ochPri3:0.1051617666):0.0706628939):0.01315112684,tupChi1:0.07185568299):1e-08):1e-08,galVar1:0.07212287772):0.01704713921,((micMur3:0.2448882482,proCoq1:0.04644345663):0.01168946862,otoGar3:0.09632771249):0.05258780844):0.005173155732,tarSyr2:0.06257948861):0.01868031121,((calJac3:0.01293654674,aotNan1:0.004461812677):1e-08,(saiBol1:0.009060520164,cebCap1:0.006695057563):1e-08):0.01665804064):0.009877012737,(((((rheMac8:0.002223630994,macFas5:1e-08):1e-08,macNem1:1e-08):1e-08,(papAnu3:1e-08,(manLeu1:0.002223414373,cerAty1:1e-08):1e-08):1e-08):1e-08,chlSab2:0.00445580112):1e-08,((colAng1:0.01357142331,pilTep1:0.002243108768):1e-08,(nasLar1:1e-08,(rhiRox1:1e-08,rhiBie1:0.004517711222):0.0137694526):1e-08):0.00224094052):0.0027236102):0.003992013731,nomLeu3:0.002246953542):0.002219120707,ponAbe2:0.002228158759):0.002439314905,gorGor5:0.00877820427):1e-08,(panTro5:0.002223110648,panPan2:0.002229458438):0.00244512333,hg38:0.004263771892);
PCYOX1L	(((((((((((((((phaCin1:0.002957061917,sarHar1:0.003171010726):1e-08,monDom5:0.03147486255):0.1608668435,ornAna2:0.2466881842):0.1761151705,((((loxAfr3:0.01112045167,triMan1:0.01686568245):1e-08,proCap2:0.03694818691):1e-08,(((chrAsi1:0.01068669879,echTel2:0.1028167003):0.02171901907,eleEdw1:0.02686435129):1e-08,oryAfe1:0.01834983264):0.006107495219):0.02047848896,(dasNov3:0.0691631313,choHof2:0.04021928308):0.004254872397):1e-08):0.003771962174,((((((((((((oviAri4:0.003103067041,oviCan1:0.003510764314):0.0030885236,capHir2:0.003082419821):1e-08,panHod1:0.006171797865):1e-08,(((bisBis1:1e-08,bosMut1:0.009769070895):1e-08,(bosInd1:1e-08,bosTau8:0.006179726437):1e-08):1e-08,bubBub1:0.003078679985):1e-08):1e-08,(odoVir1:0.003084163572,cerEla1:0.003097627789):0.003093164701):0.02934043935,(((((turTru3:0.003063589125,orcOrc1:1e-08):1e-08,delLeu1:1e-08):1e-08,lipVex1:0.003105230219):0.005698601506,phyCat1:0.009826324429):0.006209306034,(balAcu1:0.006527722132,balMys1:0.002646306885):1e-08):0.01467549841):0.009300175464,susScr11:0.1015037031):0.02079328671,(((camFer2:1e-08,camBac1:0.01600772632):1e-08,camDro1:1e-08):1e-08,vicPac2:0.004013699139):0.02355251052):0.0471608801,(((equCab3:1e-08,equPrz1:0.00299549449):1e-08,equAsi1:1e-08):0.005544190394,cerSim1:0.02279279096):0.03469944878):1e-08,((((((myoBra1:1e-08,myoLuc2:1e-08):1e-08,myoDav1:1e-08):1e-08,eptFus1:0.002985462382):0.01221264405,minNat1:0.006060973844):0.00437857188,desRot1:0.04798375667):0.009553007258,(((pteAle1:0.01552662217,pteVam2:0.009279728109):0.0147591947,rouAeg1:0.009941516485):0.01313721898,(rhiSin1:0.01605550738,hipArm1:0.03300585393):0.006087237645):0.004683447384):0.06334304667):1e-08,(((((((lepWed1:0.003049387405,neoSch1:0.003038458211):0.00942488634,odoRosDiv1:0.01248725217):0.002888282821,((musFur1:0.003074201585,enhLut1:1e-08):0.006518472702,ailFul1:0.02180425678):0.003034825641):1e-08,(ailMel1:0.006244655479,ursMar1:0.009403833211):0.01569222052):1e-08,(canFam3:1e-08,lycPic1:1e-08):0.01860948794):0.01247299924,((felCat8:1e-08,aciJub1:0.01253693468):1e-08,(panTig1:0.003076565524,panPar1:1e-08):1e-08):0.01316193432):0.01317113616,(manPen1:0.02260405879,manJav1:0.01330719038):0.1034276032):1e-08):0.02526957601,((eriEur2:0.07383896623,sorAra2:0.1247969055):1e-08,conCri1:0.05542825821):0.03610035223):0.02424358767):0.007560214254,((((((((((((mm10:1e-08,musCar1:0.003001355846):1e-08,musPah1:1e-08):0.01422474148,rn6:0.01247940171):0.003006859722,merUng1:0.01502574439):0.006585800407,(criGri1:0.03601901706,micOch1:0.02482619786):0.008114407388):0.03540666628,nanGal1:0.03459536701):0.006164722625,jacJac1:0.03783578998):0.02213305006,(casCan1:0.03147152902,dipOrd2:0.03449111512):0.009193202628):0.008732417255,((hetGla2:0.02183239248,fukDam1:0.0324068942):0.01592543901,((chiLan1:0.01258101392,octDeg1:0.02981222501):1e-08,cavPor3:0.03513635324):0.006143513936):0.0151310062):1e-08,(speTri2:0.003119659898,marMar1:0.00931328088):0.006147671771):0.002989438408,(oryCun2:0.009296595901,ochPri3:0.04640999236):0.02310571106):0.008986410818,tupChi1:0.01603709178):0.002510816664):1e-08,galVar1:0.04224365636):0.006346894117,((micMur3:0.01844903588,proCoq1:0.006510931232):0.009408509798,otoGar3:0.02864042546):0.01311173757):1e-08,tarSyr2:0.1459093806):0.02321479845,((calJac3:0.01545590445,aotNan1:0.003072223157):1e-08,(saiBol1:0.009249792713,cebCap1:0.003050880421):1e-08):0.009212026205):1e-08,(((((rheMac8:1e-08,macFas5:1e-08):1e-08,macNem1:1e-08):0.003051503141,(papAnu3:1e-08,(manLeu1:1e-08,cerAty1:1e-08):1e-08):1e-08):1e-08,chlSab2:0.009263895057):1e-08,((colAng1:1e-08,pilTep1:1e-08):1e-08,(nasLar1:1e-08,(rhiRox1:1e-08,rhiBie1:1e-08):0.003046301695):1e-08):1e-08):0.0030711851):1e-08,nomLeu3:0.006069955392):1e-08,ponAbe2:0.006111788286):1e-08,gorGor5:0.006085931407):1e-08,(panTro5:1e-08,panPan2:0.003026661722):1e-08,hg38:0.003041304663);
PCYT1A	((((((((((((((phaCin1:0.5087068394,sarHar1:0.5420540102):0.234502333,monDom5:1.19948258):1.67954201,((((loxAfr3:0.3474187495,triMan1:0.1456650218):1e-08,proCap2:1.196605041):0.08114627685,(((chrAsi1:0.8059507447,echTel2:0.4172208656):1e-08,eleEdw1:1.279174974):1e-08,oryAfe1:0.8307301428):0.1022657292):0.1398907687,dasNov3:0.4112333408):1e-08):0.01700861401,((((((((((((oviAri4:1e-08,oviCan1:1e-08):1e-08,capHir2:0.02518010468):1e-08,panHod1:1e-08):0.07583679922,(((bisBis1:0.02434373292,bosMut1:1e-08):1e-08,(bosInd1:1e-08,bosTau8:1e-08):1e-08):0.02500519893,bubBub1:0.04965345079):0.02792530498):0.01631713368,(odoVir1:0.02674820785,cerEla1:0.07013020668):0.06584589587):0.257024842,(((((turTru3:1e-08,orcOrc1:1e-08):1e-08,delLeu1:0.07433009818):1e-08,lipVex1:1e-08):1e-08,phyCat1:0.07357188764):1e-08,(balAcu1:1e-08,balMys1:0.1529079572):1e-08):0.3350595283):0.1071625833,susScr11:0.3167222357):0.01757819941,(((camFer2:1e-08,camBac1:1e-08):1e-08,camDro1:1e-08):1e-08,vicPac2:0.01582750516):0.296981068):0.09948021372,(((equCab3:1e-08,equPrz1:1e-08):1e-08,equAsi1:0.01962028455):0.02714777446,cerSim1:0.1258980938):0.08757213671):0.1064361239,((((((myoBra1:1e-08,myoLuc2:1e-08):1e-08,myoDav1:1e-08):0.07241255405,eptFus1:1e-08):0.07905081815,minNat1:0.06365019643):0.02856616264,desRot1:0.2510998144):0.05924315174,(((pteAle1:0.03879066403,pteVam2:1e-08):0.05418598907,rouAeg1:0.05224574925):0.5210960238,(rhiSin1:0.08200790219,hipArm1:0.2614744281):0.0340351057):1e-08):1e-08):0.01670442144,(((((((lepWed1:1e-08,neoSch1:1e-08):0.01555746289,odoRosDiv1:0.01574402212):0.2112991011,((musFur1:1e-08,enhLut1:1e-08):0.2471161501,ailFul1:0.03837530566):1e-08):0.0137178095,(ailMel1:0.09687882137,ursMar1:0.05933100665):1e-08):0.1250397105,(canFam3:1e-08,lycPic1:1e-08):0.2878315705):0.08063500986,((felCat8:1e-08,aciJub1:1e-08):1e-08,(panTig1:1e-08,panPar1:1e-08):1e-08):1e-08):0.2302355667,(manPen1:1e-08,manJav1:1e-08):0.0921146479):0.0388090329):1e-08,((eriEur2:0.7859981283,sorAra2:0.4229383727):1e-08,conCri1:0.3568130246):0.3049338764):0.09164360761):0.06345723454,((((((((((((mm10:1e-08,musCar1:0.04772893555):0.03523497007,musPah1:0.05127413609):1e-08,rn6:0.06956348906):0.3097583359,merUng1:0.1465738826):1e-08,((criGri1:0.3279318336,mesAur1:1e-08):0.1064435918,micOch1:0.07053019787):0.14184177):1e-08,nanGal1:0.3192267403):1e-08,jacJac1:0.218656262):0.07158750981,(casCan1:0.3521910447,dipOrd2:0.7557124525):0.07701897912):0.05197714119,((hetGla2:0.0912305989,fukDam1:0.09295330467):0.08143836834,((chiLan1:0.2411908308,octDeg1:0.1341165812):0.04324312791,cavPor3:0.1004199744):0.08063279058):0.2359290683):1e-08,(speTri2:0.01918109931,marMar1:0.01841909573):0.2476249412):0.0668993703,(oryCun2:1e-08,ochPri3:0.2571023754):0.4900491996):1e-08,tupChi1:0.5315749149):0.1201552115):1e-08,galVar1:0.2811212966):1e-08,((micMur3:0.09374652232,proCoq1:0.2097433072):0.216734247,otoGar3:0.5752960409):1e-08):0.1098889801,tarSyr2:0.1001842636):1e-08,((calJac3:1e-08,aotNan1:1e-08):1e-08,(saiBol1:0.06122604733,cebCap1:0.01472790163):1e-08):0.2128369561):0.05197896273,(((((rheMac8:1e-08,macFas5:1e-08):1e-08,macNem1:1e-08):1e-08,(papAnu3:1e-08,(manLeu1:0.03225290703,cerAty1:1e-08):1e-08):1e-08):1e-08,chlSab2:1e-08):1e-08,((colAng1:0.01838060124,pilTep1:1e-08):1e-08,(nasLar1:1e-08,(rhiRox1:1e-08,rhiBie1:1e-08):1e-08):0.01637306359):1e-08):0.08570915384):0.01588933559,nomLeu3:1e-08):1e-08,ponAbe2:0.01802301466):1e-08,gorGor5:0.01571216503):0.01600409331,(panTro5:1e-08,panPan2:0.01605529144):1e-08,hg38:1e-08);
PCYT1B	((((((((((((((phaCin1:0.03254047132,sarHar1:0.02401005393):1e-08,monDom5:1e-08):0.05990489874,((((loxAfr3:1e-08,triMan1:0.01828902749):0.01630174875,proCap2:0.1232704343):1e-08,(((chrAsi1:0.04200723265,echTel2:0.1585589576):1e-08,eleEdw1:0.04363599743):1e-08,oryAfe1:0.06281747805):1e-08):0.0169003265,dasNov3:0.062091902):1e-08):0.01506624677,((((((((((((oviAri4:1e-08,oviCan1:1e-08):1e-08,capHir2:1e-08):0.006825145212,panHod1:1e-08):0.001132634496,(((bisBis1:1e-08,bosMut1:1e-08):1e-08,(bosInd1:1e-08,bosTau8:1e-08):1e-08):0.008059758962,bubBub1:0.008017629336):1e-08):0.00808608942,(odoVir1:0.0154629336,cerEla1:1e-08):0.0007180610151):0.01680437815,((turTru3:1e-08,orcOrc1:1e-08):1e-08,delLeu1:0.008006848691):0.01649211387):0.008162088601,susScr11:1e-08):0.008007205194,(((camFer2:1e-08,camBac1:1e-08):1e-08,camDro1:1e-08):0.02407884449,vicPac2:1e-08):0.03673026274):1e-08,((equCab3:1e-08,equAsi1:1e-08):0.01629768902,cerSim1:0.03413875823):1e-08):1e-08,((((((myoBra1:1e-08,myoLuc2:1e-08):0.007543720566,myoDav1:0.01487613182):0.01582788282,eptFus1:0.03289098409):0.007858444759,minNat1:0.02340337284):0.007865116865,desRot1:0.03387167426):0.04014758506,(((pteAle1:1e-08,pteVam2:1e-08):1e-08,rouAeg1:1e-08):0.01629195053,(rhiSin1:0.01665192084,hipArm1:1e-08):0.0081003333):1e-08):0.008199196355):1e-08,(((((lepWed1:1e-08,neoSch1:1e-08):1e-08,((musFur1:0.01384823188,enhLut1:0.008830933017):0.05292631183,ailFul1:0.03298580692):0.007536665305):0.008388220836,(ailMel1:0.009982579923,ursMar1:0.01300821131):0.03186172144):0.007775945941,(canFam3:1e-08,lycPic1:1e-08):0.01663614486):0.008178294692,((felCat8:1e-08,aciJub1:1e-08):1e-08,(panTig1:1e-08,panPar1:1e-08):1e-08):0.0164093106):1e-08):0.01620591203,((eriEur2:0.08670086995,sorAra2:0.2258837228):1e-08,conCri1:0.1374431817):1e-08):1e-08):1e-08,((((((((((((mm10:1e-08,musCar1:0.01594988495):0.007768164101,musPah1:0.007763878124):1e-08,rn6:0.007827665873):0.02460431884,merUng1:0.03418497303):1e-08,((criGri1:1e-08,mesAur1:0.008109254764):0.02669344796,micOch1:0.0269321779):0.01616953932):0.02355245272,nanGal1:0.01588409036):1e-08,jacJac1:0.04453395644):0.007865584907,(casCan1:0.05094841509,dipOrd2:0.02366899963):1e-08):0.007800107197,((hetGla2:1e-08,fukDam1:0.04295963567):0.01617381702,((chiLan1:0.00804651311,octDeg1:0.008156918285):1e-08,cavPor3:0.02429033838):0.007978066632):0.0248345147):1e-08,(speTri2:0.01711345831,marMar1:1e-08):0.01776932705):1e-08,(oryCun2:0.01616984803,ochPri3:0.1043838175):1e-08):1e-08,tupChi1:0.0347080896):1e-08):1e-08,galVar1:0.0156762519):0.008163197539,((micMur3:0.025282121,proCoq1:1e-08):0.007941255126,otoGar3:0.07261514928):0.008152603659):1e-08,tarSyr2:1e-08):0.03384342056,((calJac3:0.01608586665,aotNan1:1e-08):1e-08,(saiBol1:0.007794295146,cebCap1:0.007863745332):1e-08):0.01617275173):0.03390204809,(((((rheMac8:1e-08,macFas5:1e-08):1e-08,macNem1:1e-08):1e-08,(papAnu3:1e-08,(manLeu1:1e-08,cerAty1:1e-08):1e-08):1e-08):1e-08,chlSab2:1e-08):1e-08,((colAng1:1e-08,pilTep1:1e-08):1e-08,(nasLar1:1e-08,(rhiRox1:1e-08,rhiBie1:1e-08):1e-08):1e-08):1e-08):0.007936156327):1e-08,nomLeu3:0.01657110736):1e-08,ponAbe2:1e-08):0.00803516361,gorGor5:1e-08):1e-08,(panTro5:1e-08,panPan2:0.009140177353):1e-08,hg38:1e-08);
PCYT2	(((((((((((((phaCin1:0.02988221745,sarHar1:0.02074559806):0.03710519569,monDom5:0.03262384954):0.3615274143,((((loxAfr3:0.07520217117,triMan1:0.0761132582):1e-08,proCap2:0.1690802352):0.02214872205,(((chrAsi1:0.1125495977,echTel2:1.945909689):0.03883873336,eleEdw1:1e-08):5.241598778,oryAfe1:0.1204079015):1e-08):0.01267816166,(dasNov3:0.2727839311,choHof2:0.04955281902):0.05955394866):0.01811239857):0.02595750807,((((((((((((oviAri4:0.01490849826,oviCan1:0.06440476366):0.06563486114,capHir2:0.004582509048):1e-08,panHod1:0.01849125694):1e-08,(((bisBis1:1e-08,bosMut1:0.003073301222):0.001497967711,(bosInd1:1e-08,bosTau8:1e-08):1e-08):1e-08,bubBub1:0.004595971566):0.005011864631):0.005298500353,(odoVir1:0.01791527265,cerEla1:0.1340013147):1e-08):0.04244795341,(((((turTru3:1e-08,orcOrc1:0.004261355795):0.008578364831,delLeu1:0.008631478198):0.006526734616,lipVex1:0.006562422002):0.004864220182,phyCat1:1e-08):1e-08,(balAcu1:0.02463106012,balMys1:0.01152205916):0.0528440488):0.03207496846):1e-08,susScr11:0.09593997259):0.00811608688,(((camFer2:1e-08,camBac1:0.01867007288):1e-08,camDro1:1e-08):1e-08,vicPac2:0.006149883386):0.02834415386):0.02551024664,(((equCab3:1e-08,equPrz1:1e-08):1e-08,equAsi1:0.005945782902):0.1105330444,cerSim1:0.04847291566):0.1241334934):0.007547238176,((((((myoBra1:0.006325479297,myoLuc2:0.0119696555):1e-08,myoDav1:0.01839508018):0.007306132473,eptFus1:0.04189309522):0.04882595776,minNat1:0.03268822987):0.04034460579,desRot1:0.07738654034):0.02317746677,(((pteAle1:0.003957033204,pteVam2:0.01626940242):0.02304501955,rouAeg1:0.02167143404):0.08221350903,(rhiSin1:0.0200835692,hipArm1:0.04924209369):0.02360234286):0.01921165039):0.01117128864):1e-08,(((((((lepWed1:0.006081283163,neoSch1:1e-08):0.1016356331,odoRosDiv1:0.026286814):1e-08,((musFur1:0.05142337014,enhLut1:0.01424496217):0.03486574248,ailFul1:0.04932649362):0.02580615708):1e-08,(ailMel1:1e-08,ursMar1:1e-08):0.02519220308):0.01386271963,(canFam3:1e-08,lycPic1:0.0177711669):0.04426270842):0.008429999904,((felCat8:0.007116831874,aciJub1:0.07561617081):0.00874183076,(panTig1:1e-08,panPar1:1e-08):1e-08):0.05753203143):0.01129281936,(manPen1:0.03013611276,manJav1:0.03596511105):0.05813416946):0.01633468306):0.01623945376,((eriEur2:0.1169016896,sorAra2:0.2518544012):0.02638366297,conCri1:0.1424212153):0.0739729443):1e-08):0.06468290981,((((((((((((mm10:0.01115695909,musCar1:0.05746107619):0.004043003308,musPah1:0.00971764286):0.03246562457,rn6:0.01618274829):0.04598524131,merUng1:0.06802383246):1e-08,((criGri1:0.01212804463,mesAur1:0.02892969247):0.01991228229,micOch1:0.02857624125):0.01722230147):0.02974164902,nanGal1:0.05726531994):0.006242875278,jacJac1:0.08399102386):0.02431132315,(casCan1:0.0652389529,dipOrd2:0.1454821376):0.01313153038):0.005871950197,((hetGla2:0.02988991362,fukDam1:0.05114961272):0.03235754747,((chiLan1:0.02043001873,octDeg1:0.0573292701):0.01269131587,cavPor3:0.06926680758):0.01665822009):0.03528792278):1e-08,(speTri2:1e-08,marMar1:0.01242504846):0.0432527252):1e-08,ochPri3:0.2503799819):0.02609734157,tupChi1:0.1407333718):0.005886363481):1e-08,galVar1:0.07052573823):0.01928204322,((micMur3:0.01462908694,proCoq1:0.03160038565):0.01400355118,otoGar3:0.1072504578):0.01314719853):0.01432821929,tarSyr2:0.07225642739):0.06017069512,((calJac3:0.07429709907,aotNan1:0.06181616711):0.001651486538,(saiBol1:0.002719780238,cebCap1:0.05759519252):0.004828507148):0.02383214682):0.01026564248,(((((rheMac8:1e-08,macFas5:1e-08):1e-08,macNem1:0.004728403625):1e-08,(papAnu3:1e-08,(manLeu1:1e-08,cerAty1:0.004740148274):0.004761620449):0.004687497789):0.004615745709,chlSab2:0.01432631709):0.004774973471,((colAng1:0.006115527397,pilTep1:0.009409259316):1e-08,(nasLar1:0.006103233486,(rhiRox1:1e-08,rhiBie1:1e-08):1e-08):0.005998158037):1e-08):1e-08):0.004689071124,ponAbe2:0.006566144229):1e-08,gorGor5:1e-08):0.004701746831,(panTro5:1e-08,panPan2:0.006052207134):1e-08,hg38:1e-08);
PDAP1	(((((((((((((((phaCin1:1e-08,sarHar1:0.01770451689):1e-08,monDom5:0.02656313694):1e-08,ornAna2:0.02856831928):0.0653801834,((((loxAfr3:1e-08,triMan1:1e-08):1e-08,proCap2:0.01707872854):1e-08,(((chrAsi1:1e-08,echTel2:1e-08):0.02669853801,eleEdw1:0.008544463169):0.01817530054,oryAfe1:0.008667037696):1e-08):1e-08,(dasNov3:1e-08,choHof2:0.008487802918):0.00886857644):1e-08):0.01705975445,((((((((((((oviAri4:1e-08,oviCan1:1e-08):1e-08,capHir2:1e-08):1e-08,panHod1:1e-08):1e-08,(((bisBis1:1e-08,bosMut1:1e-08):1e-08,(bosInd1:1e-08,bosTau8:1e-08):1e-08):1e-08,bubBub1:1e-08):1e-08):1e-08,(odoVir1:0.03694788458,cerEla1:1e-08):1e-08):1e-08,(((((turTru3:1e-08,orcOrc1:1e-08):1e-08,delLeu1:1e-08):1e-08,lipVex1:1e-08):1e-08,phyCat1:1e-08):1e-08,(balAcu1:0.008514903455,balMys1:1e-08):1e-08):0.008520617285):1e-08,susScr11:1e-08):1e-08,(((camFer2:1e-08,camBac1:1e-08):1e-08,camDro1:1e-08):1e-08,vicPac2:1e-08):0.01703547803):1e-08,(((equCab3:1e-08,equPrz1:1e-08):1e-08,equAsi1:1e-08):0.01742659077,cerSim1:1e-08):1e-08):1e-08,((((((myoBra1:1e-08,myoLuc2:1e-08):1e-08,myoDav1:1e-08):0.008316785049,eptFus1:1e-08):0.008240874582,minNat1:0.02558486084):0.007628743045,desRot1:0.00323652168):0.006600593886,(((pteAle1:1e-08,pteVam2:1e-08):1e-08,rouAeg1:0.008611297422):0.02668999793,(rhiSin1:1e-08,hipArm1:1e-08):0.008668441726):1e-08):1e-08):1e-08,(((((((lepWed1:1e-08,neoSch1:1e-08):1e-08,odoRosDiv1:1e-08):1e-08,((musFur1:1e-08,enhLut1:1e-08):1e-08,ailFul1:0.008477344357):1e-08):1e-08,(ailMel1:0.01090826511,ursMar1:1e-08):0.006482877201):1e-08,(canFam3:1e-08,lycPic1:1e-08):1e-08):1e-08,((felCat8:1e-08,aciJub1:1e-08):1e-08,(panTig1:1e-08,panPar1:1e-08):1e-08):0.008590227496):1e-08,(manPen1:0.01706917297,manJav1:1e-08):0.008548530302):1e-08):1e-08,((eriEur2:0.008834531594,sorAra2:0.0108393086):0.008593359953,conCri1:1e-08):1e-08):1e-08):1e-08,((((((((((((mm10:1e-08,musCar1:1e-08):1e-08,musPah1:0.008464141973):1e-08,rn6:1e-08):1e-08,merUng1:1.682054094):1e-08,((criGri1:1e-08,mesAur1:1e-08):1e-08,micOch1:1e-08):1e-08):0.02566983101,nanGal1:1e-08):0.01760233588,jacJac1:0.008797440551):1e-08,(casCan1:0.01748422418,dipOrd2:1e-08):1e-08):1e-08,((hetGla2:0.01789386648,fukDam1:0.008650821271):0.008685951481,((chiLan1:1e-08,octDeg1:0.06136439153):1e-08,cavPor3:1e-08):1e-08):1e-08):1e-08,(speTri2:1e-08,marMar1:1e-08):1e-08):1e-08,(oryCun2:0.04453640755,ochPri3:1e-08):1e-08):0.0172563462,tupChi1:0.008702995831):1e-08):1e-08,galVar1:0.02672144951):1e-08,((micMur3:1e-08,proCoq1:1e-08):1e-08,otoGar3:1e-08):1e-08):1e-08,tarSyr2:0.03858951459):1e-08,((calJac3:1e-08,aotNan1:1e-08):1e-08,(saiBol1:0.008610345288,cebCap1:1e-08):1e-08):0.01781344157):0.008702224484,(((((rheMac8:0.008587682537,macFas5:1e-08):1e-08,macNem1:1e-08):1e-08,(papAnu3:1e-08,(manLeu1:1e-08,cerAty1:1e-08):1e-08):1e-08):1e-08,chlSab2:1e-08):1e-08,((colAng1:1e-08,pilTep1:1e-08):1e-08,(nasLar1:1e-08,(rhiRox1:1e-08,rhiBie1:1e-08):1e-08):1e-08):1e-08):1e-08):1e-08,nomLeu3:0.117647322):1e-08,ponAbe2:1e-08):1e-08,gorGor5:1e-08):1e-08,(panTro5:1e-08,panPan2:1e-08):1e-08,hg38:1e-08);
PDCD10	(((((((((((((((phaCin1:1e-08,sarHar1:1e-08):1e-08,monDom5:1e-08):1e-08,ornAna2:1e-08):1e-08,((((loxAfr3:1e-08,triMan1:0.004177718694):1e-08,proCap2:1e-08):1e-08,(((chrAsi1:1e-08,echTel2:0.01039959984):1e-08,eleEdw1:0.008407150835):1e-08,oryAfe1:1e-08):1e-08):1e-08,(dasNov3:0.00410417933,choHof2:1e-08):1e-08):1e-08):1e-08,((((((((((((oviAri4:1e-08,oviCan1:0.002323692881):1e-08,capHir2:1e-08):1e-08,panHod1:1e-08):0.001793660327,(((bisBis1:1e-08,bosMut1:1e-08):1e-08,(bosInd1:0.004177783326,bosTau8:1e-08):1e-08):1e-08,bubBub1:1e-08):1e-08):1e-08,(odoVir1:0.004177792601,cerEla1:1e-08):1e-08):1e-08,(((((turTru3:1e-08,orcOrc1:1e-08):1e-08,delLeu1:1e-08):1e-08,lipVex1:1e-08):1e-08,phyCat1:1e-08):1e-08,(balAcu1:1e-08,balMys1:1e-08):1e-08):1.377428749):1e-08,susScr11:1e-08):1e-08,(((camFer2:1e-08,camBac1:1e-08):1e-08,camDro1:1e-08):1e-08,vicPac2:1e-08):1e-08):1e-08,(((equCab3:1e-08,equPrz1:1e-08):1e-08,equAsi1:1e-08):1e-08,cerSim1:1e-08):1e-08):1e-08,((((((myoBra1:1e-08,myoLuc2:1e-08):1e-08,myoDav1:1e-08):0.004227716503,eptFus1:1e-08):1e-08,minNat1:0.004227721205):1e-08,desRot1:1e-08):1e-08,(((pteAle1:1e-08,pteVam2:1e-08):1e-08,rouAeg1:1e-08):1e-08,(rhiSin1:1e-08,hipArm1:1e-08):1e-08):1e-08):1e-08):1e-08,(((((((lepWed1:1e-08,neoSch1:1e-08):1e-08,odoRosDiv1:1e-08):1e-08,((musFur1:1e-08,enhLut1:0.004177774939):1e-08,ailFul1:1e-08):1e-08):1e-08,(ailMel1:1e-08,ursMar1:1e-08):1e-08):1e-08,(canFam3:0.004177780198,lycPic1:1e-08):1e-08):1e-08,((felCat8:1e-08,aciJub1:1e-08):1e-08,(panTig1:1e-08,panPar1:1e-08):1e-08):1e-08):1e-08,(manPen1:1e-08,manJav1:1e-08):1e-08):1e-08):1e-08,((eriEur2:1e-08,sorAra2:0.007741968385):1e-08,conCri1:0.004118252789):1e-08):1e-08):1e-08,((((((((((((mm10:1e-08,musCar1:1e-08):1e-08,musPah1:1e-08):1e-08,rn6:0.01272441898):1e-08,merUng1:1e-08):1e-08,((criGri1:1e-08,mesAur1:1e-08):1e-08,micOch1:1e-08):1e-08):1e-08,nanGal1:0.008302732919):1e-08,jacJac1:0.01330526207):1e-08,(casCan1:0.8353624828,dipOrd2:1e-08):1e-08):1e-08,((hetGla2:1e-08,fukDam1:0.004173269358):1e-08,((chiLan1:1e-08,octDeg1:0.008398674142):1e-08,cavPor3:1e-08):1e-08):1e-08):1e-08,(speTri2:1e-08,marMar1:0.6962058559):1e-08):1e-08,(oryCun2:0.008398736945,ochPri3:0.004196645602):1e-08):1e-08,tupChi1:0.004183660718):1e-08):1e-08,galVar1:1e-08):1e-08,((micMur3:1e-08,proCoq1:1e-08):1e-08,otoGar3:0.008512584883):0.004173538728):1e-08,tarSyr2:0.9691432583):1e-08,((calJac3:1e-08,aotNan1:1e-08):1e-08,(saiBol1:1e-08,cebCap1:1e-08):1e-08):1e-08):1e-08,(((((rheMac8:1e-08,macFas5:1e-08):1e-08,macNem1:0.004177907193):1e-08,(papAnu3:1e-08,(manLeu1:1e-08,cerAty1:0.004141927527):1e-08):1e-08):1e-08,chlSab2:1e-08):1e-08,((colAng1:0.004177910899,pilTep1:0.004183654933):1e-08,(nasLar1:1e-08,(rhiRox1:0.004177913451,rhiBie1:1e-08):1e-08):1e-08):1e-08):1e-08):1e-08,nomLeu3:0.004177915233):1e-08,ponAbe2:1e-08):0.004183523109,gorGor5:1e-08):1e-08,(panTro5:1e-08,panPan2:1e-08):1e-08,hg38:1e-08);
PDCD11	((((((((((((((phaCin1:0.05994811796,sarHar1:0.1106793754):0.03355450903,monDom5:0.09282401021):0.2968831001,ornAna2:0.6396610512):0.2643417166,((((loxAfr3:0.03583306639,triMan1:0.0337081474):0.003526213461,proCap2:0.106659199):0.01448939723,(((chrAsi1:0.1084396038,echTel2:0.1407111265):0.01402878269,eleEdw1:0.1417423625):0.007941698799,oryAfe1:0.06153573281):0.009274955779):0.04822119934,(dasNov3:0.0733444852,choHof2:0.0581271025):0.04719373163):0.003405758671):0.01165425673,((((((((((((oviAri4:0.003507170488,oviCan1:0.004381460273):0.005424085502,capHir2:0.006182898254):0.002635758266,panHod1:0.01160895435):0.01046909692,(((bisBis1:0.002093904691,bosMut1:0.00185120431):1e-08,(bosInd1:1e-08,bosTau8:0.004644918941):0.002301787385):0.005735965617,bubBub1:0.007338213272):0.006406592828):0.008817540592,(odoVir1:0.009646050175,cerEla1:0.005606564916):0.007230370872):0.07204171125,(((((turTru3:0.001476830782,orcOrc1:0.005081061156):0.007130513031,delLeu1:0.007778902968):0.004940545429,lipVex1:0.03051920102):0.007592142334,phyCat1:0.01108151143):0.001071060401,(balAcu1:0.01005057154,balMys1:0.007962101073):0.00792080055):0.03468575298):0.01442617589,susScr11:0.08575625693):0.009392125619,(((camFer2:0.0006554458077,camBac1:0.01190966856):1e-08,camDro1:0.002005238095):0.004509408094,vicPac2:0.01335433789):0.06016964319):0.03705665596,(((equCab3:0.0006533750405,equPrz1:0.000653904685):0.005210221157,equAsi1:0.004764493547):0.03499355693,cerSim1:0.03864046663):0.008984118217):0.003364807926,((((((myoBra1:0.01113972988,myoLuc2:0.003840861818):0.001682074548,myoDav1:0.009510277025):0.01031581817,eptFus1:0.02047196391):0.02678631104,minNat1:0.04322522447):0.01691837834,desRot1:0.07901777561):0.009114804031,(((pteAle1:0.00326933746,pteVam2:0.002667680986):0.01278683827,rouAeg1:0.02450280939):0.04776551587,(rhiSin1:0.03592036527,hipArm1:0.04207160207):0.03503235699):0.003812717369):0.009496854915):1e-08,(((((((lepWed1:0.008218188083,neoSch1:0.007219296112):0.0109738736,odoRosDiv1:0.01373072483):0.01224092678,((musFur1:0.01128002838,enhLut1:0.009092347665):0.02270540107,ailFul1:0.02396032972):0.0123889442):0.001758210537,(ailMel1:0.02048015799,ursMar1:0.01581264714):0.01822108921):0.007127471402,(canFam3:0.002484150352,lycPic1:0.001475174823):0.04128256228):0.006147118358,((felCat8:0.001956404268,aciJub1:0.01538330318):0.001820809264,(panTig1:0.001978458547,panPar1:0.001979619053):0.004302472533):0.03397109272):0.0246583761,(manPen1:0.01520672242,manJav1:0.01190868428):0.07473560314):0.004438421538):0.007231272672,((eriEur2:0.1464596261,sorAra2:0.2611368735):0.00784764779,conCri1:0.1562780519):0.01950521992):0.02293565874):0.02502800815,((((((((((((mm10:0.02053871173,musCar1:0.01402540873):0.02115845118,musPah1:0.03146603736):0.0357455334,rn6:0.06192162167):0.05612852513,merUng1:0.09259713902):0.01253129508,((criGri1:0.04373003876,mesAur1:0.03711973311):0.0250203435,micOch1:0.05646629186):0.03140250249):0.06804579781,nanGal1:0.07980924796):0.02496622883,jacJac1:0.1148117552):0.03121689872,(casCan1:0.08408328862,dipOrd2:0.121119077):0.01374141578):0.01653126602,((hetGla2:0.0765379536,fukDam1:0.07457973527):0.04412980125,((chiLan1:0.07538123193,octDeg1:0.1000616808):0.02504814488,cavPor3:0.1029368227):0.01306805604):0.07485877468):0.005544595865,(speTri2:0.007921365064,marMar1:0.00650263898):0.06723265182):0.02194546821,(oryCun2:0.04699703086,ochPri3:0.1145954935):0.06983220764):0.0156647616,tupChi1:0.1421112522):1e-08):0.006110821914,galVar1:0.07674777372):0.009868609254,((micMur3:0.0280653118,proCoq1:0.02288128674):0.02123695782,otoGar3:0.07670176198):0.02272123285):0.04068150991,((calJac3:0.0200123213,aotNan1:0.01664647937):0.0005260693859,(saiBol1:0.0127095073,cebCap1:0.01649510548):0.001555007511):0.02642304076):0.01503645814,(((((rheMac8:0.001955658088,macFas5:0.00130289979):0.0006515660237,macNem1:0.002613864824):0.001962482141,(papAnu3:0.003927473624,(manLeu1:0.003418189328,cerAty1:0.05669784242):1e-08):0.0006571789894):0.0006437224175,chlSab2:0.006585966257):0.0006491073307,((colAng1:0.008601289997,pilTep1:0.005245981652):1e-08,(nasLar1:0.006713202879,(rhiRox1:0.001303236823,rhiBie1:0.0006517681548):0.00229032145):0.002277449636):0.004591171515):0.004777176462):0.004411023534,nomLeu3:0.01039836863):0.001693853507,ponAbe2:0.01314445914):0.007557653064,gorGor5:0.008494728123):0.00134883885,(panTro5:0.001949705053,panPan2:0.0006731904471):0.003913597565,hg38:0.002603798837);
PDCD1	(((((((((((((((loxAfr3:0.07294687322,triMan1:0.07865240198):0.006879722973,proCap2:0.2683238097):0.07029857839,(((chrAsi1:0.2961450912,echTel2:0.2408624279):0.06032270478,eleEdw1:0.3419148089):1e-08,oryAfe1:0.1976592466):0.020902545):0.3057079418,(dasNov3:0.2812455919,choHof2:0.1536053259):0.1366624448):0.0749765482,(((((((((((oviAri4:0.02220049869,oviCan1:0.2045224266):0.09088914013,panHod1:0.03821159317):0.008625080675,((bosMut1:0.008933241683,(bosInd1:0.004036807124,bosTau8:1e-08):0.003761997348):0.02947742566,bubBub1:0.009664037615):0.04070887884):0.007620688175,(odoVir1:0.02198831659,cerEla1:0.03686317617):0.005469714709):0.129509284,((((orcOrc1:0.03132455491,delLeu1:0.008729896953):1e-08,lipVex1:0.05348798162):0.06306377723,phyCat1:0.04839423854):1e-08,(balAcu1:0.02815958135,balMys1:0.03881772642):0.03746850364):0.03302800379):0.03117651399,susScr11:0.2695625427):0.002429412381,(((camFer2:1e-08,camBac1:1e-08):1e-08,camDro1:1e-08):0.01193046431,vicPac2:0.01124241386):0.07190658316):0.1235692102,(((equCab3:0.004358317339,equPrz1:1e-08):1e-08,equAsi1:0.004370739032):0.1256803752,cerSim1:0.04003551365):0.01885202492):0.003980763812,((((((myoBra1:0.00667112996,myoLuc2:0.02563545615):0.01372321493,myoDav1:0.04356272422):0.05771944658,eptFus1:0.0779306736):0.03434158517,minNat1:0.08518297722):0.006812737704,desRot1:0.1644273615):0.06256404407,(((pteAle1:0.01257301877,pteVam2:1e-08):0.06557942294,rouAeg1:0.05882288021):0.1073451718,(rhiSin1:0.1047314224,hipArm1:0.1094344799):0.09609032319):0.03387263144):0.0952117106):1e-08,(((((odoRosDiv1:0.06709961379,((musFur1:0.01301317796,enhLut1:0.03364546751):0.03785534647,ailFul1:0.08725290178):0.04488757586):0.002750010611,(ailMel1:0.01123036517,ursMar1:0.009885023484):0.05228006816):0.02618183437,(canFam3:0.004464510982,lycPic1:0.01292532453):0.1139606217):0.01703488177,((felCat8:1e-08,aciJub1:1e-08):0.01189851314,(panTig1:0.1970748162,panPar1:1e-08):1e-08):0.09678409472):0.1216296998,(manPen1:0.07760941194,manJav1:0.2682138296):0.45178091):1e-08):0.03159329652,(eriEur2:0.7142889467,sorAra2:0.4928183344):0.3381625024):0.06499522097):0.0158888512,(((((((((((mm10:0.02449945598,musCar1:0.02638871092):0.02340158566,musPah1:0.04551144162):0.03683085343,rn6:0.1007643188):0.05091144037,merUng1:0.1296399138):0.0179433457,((criGri1:0.01504721761,mesAur1:0.05927116409):0.02814068462,micOch1:0.06757814797):0.02175533924):0.07829912435,nanGal1:0.1272280569):0.1344358331,(casCan1:0.1498061831,dipOrd2:0.2166303983):0.03390171709):0.0462864856,((hetGla2:0.07351703776,fukDam1:0.05514552003):0.01086525177,((chiLan1:0.0627578795,octDeg1:0.08170925499):0.01694676382,cavPor3:0.06739209302):0.02639414913):0.1998817145):0.01685621558,(speTri2:0.01783887923,marMar1:0.03645699448):0.2736882928):0.1093567022,(oryCun2:0.1241462841,ochPri3:0.1681975082):0.2293356544):0.008632268952,tupChi1:0.4370132596):0.00204068548):0.01573013278,galVar1:0.2688661492):0.02002604177,((micMur3:0.08970295638,proCoq1:0.04335666164):0.02912460217,otoGar3:0.2239614526):0.07764294999):0.009541482462,tarSyr2:0.2977683937):0.1390965906,((calJac3:0.03033311594,aotNan1:0.04635673125):0.005565146866,(saiBol1:0.02943094754,cebCap1:0.0292179962):0.01687983973):0.07065948263):0.05924622506,(((((rheMac8:0.003698862649,macFas5:0.007393516983):1e-08,macNem1:1e-08):1e-08,(papAnu3:0.007433476911,(manLeu1:0.007408009629,cerAty1:1e-08):1e-08):1e-08):1e-08,chlSab2:0.01497891188):1e-08,((colAng1:0.02719178351,pilTep1:1e-08):1e-08,(rhiRox1:1e-08,rhiBie1:1e-08):0.007389402643):0.00374814055):0.01160135):0.0120691164,nomLeu3:0.02149269778):1e-08,ponAbe2:0.01783835518):0.008356447093,gorGor5:1e-08):1e-08,panTro5:0.003662280759,hg38:0.007341501695);
PDCD1LG2	((((((((((((((phaCin1:0.1864944044,monDom5:0.1940850859):0.2402068909,ornAna2:0.4892276045):0.4233089116,((((loxAfr3:0.1213791974,triMan1:0.08458548161):0.009869006247,proCap2:0.1619895075):0.0272897296,(((chrAsi1:0.2527673544,echTel2:0.3159674931):0.05684472632,eleEdw1:0.332811541):0.03072236473,oryAfe1:0.1455567067):0.01856270038):0.09558371575,(dasNov3:0.1079648671,choHof2:0.07458338348):0.05389269195):0.03113872436):0.01564341583,((((((((((((oviAri4:0.003991056097,oviCan1:0.004137147187):1e-08,capHir2:1e-08):0.003998671984,panHod1:0.008002287506):0.02616422588,(((bisBis1:1e-08,bosMut1:1e-08):0.003967793791,(bosInd1:1e-08,bosTau8:1e-08):1e-08):0.03023905084,bubBub1:0.01445284499):0.0113397015):0.01767271756,(odoVir1:0.01971801437,cerEla1:0.02719708733):0.03695451629):0.1141338882,(((((turTru3:1e-08,orcOrc1:0.003954537485):0.008705170571,delLeu1:0.02409979445):0.01216854068,lipVex1:0.01135437081):0.006176837056,phyCat1:0.01463954751):0.005947220827,(balAcu1:0.007733874425,balMys1:0.007936885311):0.02090541001):0.01767391059):0.006057833202,susScr11:0.1541075585):0.008532593057,(((camFer2:1e-08,camBac1:1e-08):1e-08,camDro1:1e-08):1e-08,vicPac2:0.005143205304):0.07838419539):0.07712385866,(((equCab3:1e-08,equPrz1:1e-08):1e-08,equAsi1:0.003998628792):0.09109751667,cerSim1:0.04733840745):0.0281876112):0.009240888494,((((((myoBra1:1e-08,myoLuc2:0.007809910893):0.003887961869,myoDav1:0.003910114279):0.03319951289,eptFus1:0.04082542376):0.09643683157,minNat1:0.1050749687):0.04425940411,desRot1:0.1573603943):0.1165648119,(((pteAle1:0.007070410161,pteVam2:0.004977621636):0.0213541566,rouAeg1:0.07162489797):0.08708619875,(rhiSin1:0.08296787532,hipArm1:0.1205651443):0.07547171908):0.005564603057):0.0556864723):0.002120910703,(((((((lepWed1:0.01281242769,neoSch1:0.01107990196):0.02649651068,odoRosDiv1:0.0464737502):0.04026015048,((musFur1:0.03718876592,enhLut1:0.03804217535):0.06117929503,ailFul1:0.06009800481):0.04004207884):0.01787912157,(ailMel1:0.02043404435,ursMar1:0.01198553472):0.05274250697):0.01909159408,(canFam3:0.007831626005,lycPic1:1e-08):0.1510989169):0.04921486331,((felCat8:0.01117212737,aciJub1:0.008410297032):1e-08,(panTig1:1e-08,panPar1:0.00385847067):0.01156570162):0.09102465035):0.05729826942,(manPen1:0.01521210725,manJav1:0.01637785547):0.09349440605):0.01189022751):0.06475493896,((eriEur2:6.709201002,sorAra2:3.434349665):1e-08,conCri1:1.121526136):0.3570449391):1e-08):0.02753086398,((((((((((((mm10:0.01334838751,musCar1:0.03133662811):0.028180567,musPah1:0.04631680394):0.03000305708,rn6:0.04058800437):0.08776699787,merUng1:0.229358006):0.02347114754,((criGri1:0.0733970858,mesAur1:0.05849519392):0.04764011875,micOch1:0.103554474):0.07393609491):0.08732194609,nanGal1:0.150321514):0.06268472457,jacJac1:0.6140312859):0.02923770421,(casCan1:0.06632084884,dipOrd2:1.02538859):0.02547254554):0.04011122653,((hetGla2:0.195064256,fukDam1:0.2760512975):0.00841106674,((chiLan1:0.4053674101,octDeg1:0.721836247):0.01949830174,cavPor3:0.4215804304):0.4949519427):0.2156300722):1e-08,(speTri2:0.008266817934,marMar1:0.01139432618):0.1780203694):0.02300149619,(oryCun2:0.4117970805,ochPri3:4.02222982):1e-08):0.05234345163,tupChi1:0.2117593864):0.003987686763):0.00483431226,galVar1:0.1130794151):1e-08,((micMur3:0.02626070898,proCoq1:0.05689710819):0.0695980976,otoGar3:0.1426532025):0.06685873796):0.02802772926,tarSyr2:0.2119654675):0.1296286016,((calJac3:0.01135128906,aotNan1:0.01533373193):1e-08,(saiBol1:0.03455423804,cebCap1:0.02518243765):0.002167901659):0.04009152823):0.02595963953,(((((rheMac8:1e-08,macFas5:1e-08):1e-08,macNem1:1e-08):0.003808695415,(papAnu3:0.007659813255,(manLeu1:1e-08,cerAty1:1e-08):1e-08):1e-08):1e-08,chlSab2:0.003805574016):0.002297402959,((colAng1:0.003795534339,pilTep1:1e-08):1e-08,(nasLar1:1e-08,(rhiRox1:0.003806647691,rhiBie1:1e-08):1e-08):1e-08):0.009207710066):0.01159409875):0.01815652663,nomLeu3:0.01853326057):1e-08,ponAbe2:0.01068636631):0.004720389111,gorGor5:0.01560285206):1e-08,(panTro5:0.003853864633,panPan2:1e-08):1e-08,hg38:0.00775256362);
PDCD2	((((((((((((((phaCin1:0.09937850421,sarHar1:0.054810509):0.03499911758,monDom5:0.04527692336):0.2712631835,((((loxAfr3:0.06663140319,triMan1:0.06135505005):0.001280301522,proCap2:0.09512883476):1e-08,(((chrAsi1:0.1208683672,echTel2:0.5089313791):0.05323182773,eleEdw1:0.1734277165):1e-08,oryAfe1:0.1739820292):0.007647989352):0.161256891,(dasNov3:0.1160360464,choHof2:0.08408813654):0.04423214211):0.01650881268):0.04117175232,(((((((((((oviAri4:0.01270755241,oviCan1:0.01122342787):0.02661892735,capHir2:0.007686176275):0.006453296908,panHod1:0.1340192142):0.007669163436,(((bisBis1:0.005468958106,bosMut1:0.009113021459):1e-08,bosTau8:0.01210336694):0.005621063484,bubBub1:0.01386404927):0.01258656494):0.01353075856,(odoVir1:0.01184210848,cerEla1:0.02021311647):0.01412986155):0.1027421938,(((((turTru3:0.01141182092,orcOrc1:1e-08):0.01169197563,delLeu1:0.007204050198):0.008723976025,lipVex1:1e-08):0.01953906667,phyCat1:0.03491435171):1e-08,(balAcu1:0.01966435559,balMys1:0.01518237559):0.004916315754):0.04309629911):0.0128993697,(((camFer2:0.005510872505,camBac1:1e-08):1e-08,camDro1:1e-08):0.05862928004,vicPac2:1e-08):0.2011041069):0.02851343893,(((equCab3:1e-08,equPrz1:1e-08):0.01165456711,equAsi1:0.007292401806):0.07017063262,cerSim1:0.059173154):0.01577308985):1e-08,((((((myoBra1:1e-08,myoLuc2:0.01968256455):0.01430630745,myoDav1:0.02652312638):0.05258912165,eptFus1:0.0417216026):0.05247866353,minNat1:0.02378210089):0.04032263286,desRot1:0.2676238598):0.03094424113,(((pteAle1:0.008267478465,pteVam2:0.006669635113):0.04132075192,rouAeg1:0.03852818191):0.07065656417,(rhiSin1:0.02464811165,hipArm1:0.06232958722):0.02153806952):0.01268008596):1e-08):1e-08,(((((((lepWed1:0.02309404497,neoSch1:1e-08):0.003814876647,odoRosDiv1:0.01069560971):0.02216027463,((musFur1:0.0513071871,enhLut1:0.007511568296):0.05253465929,ailFul1:0.03305836347):0.007494705907):1e-08,(ailMel1:0.01234381716,ursMar1:0.02114128083):0.05169671752):0.02539718034,(canFam3:0.004640548623,lycPic1:0.009373665326):0.0698131529):0.0104970279,((felCat8:1e-08,aciJub1:0.0172094715):0.00325194031,(panTig1:1e-08,panPar1:1e-08):0.009745933708):0.0304573537):0.04156612271,(manPen1:0.02298097206,manJav1:1e-08):0.1138656172):1e-08):1e-08,((eriEur2:0.356365102,sorAra2:0.1398956045):0.03328640053,conCri1:0.3290467583):0.000577760915):0.03339845182):0.03079811726,((((((((((((mm10:0.01083746404,musCar1:0.02274229619):0.01543822468,musPah1:0.01626202043):0.01296378042,rn6:0.06328143823):0.02387623429,merUng1:0.07837349615):0.01135941946,((criGri1:0.06966415598,mesAur1:0.08265925131):0.05787382606,micOch1:0.08009038193):0.01549699199):0.0781697356,nanGal1:0.1076548872):0.02554233075,jacJac1:0.1501576481):0.02100044142,(casCan1:0.07738803392,dipOrd2:0.1104801498):0.01009728858):0.006543551183,((hetGla2:0.05034426162,fukDam1:0.05677918345):0.01995633044,((chiLan1:0.03564537112,octDeg1:0.1076468579):1e-08,cavPor3:0.07087019692):0.03268008396):0.09601468922):1e-08,(speTri2:1e-08,marMar1:0.006736645626):0.1238164028):0.03668035087,(oryCun2:0.1106720503,ochPri3:0.1106788681):0.08972569697):1e-08,tupChi1:0.1765663803):1e-08):1e-08,galVar1:0.1088649239):0.006758299732,((micMur3:0.03631343049,proCoq1:0.02653852512):0.02340957066,otoGar3:0.07535509517):0.06441977399):0.01023558986,tarSyr2:0.07459679948):0.03622951937,((calJac3:0.02855683036,aotNan1:0.04107309278):1e-08,(saiBol1:0.1025635751,cebCap1:0.01999356068):1e-08):0.02852204242):0.01711958408,(((((rheMac8:1e-08,macFas5:0.007628733265):0.007708676039,macNem1:0.003821050262):1e-08,(papAnu3:1e-08,(manLeu1:1e-08,cerAty1:0.003392074008):0.0004223927322):1e-08):1e-08,chlSab2:0.007661637922):1e-08,((colAng1:0.05387424726,pilTep1:0.005821395618):0.005862304033,(rhiRox1:1e-08,rhiBie1:1e-08):0.007713338204):0.01573023599):0.01961443255):0.01173892218,nomLeu3:0.01537822364):0.003812806516,ponAbe2:0.003850022011):0.003818123801,gorGor5:0.003808689089):1e-08,(panTro5:1e-08,panPan2:0.004310748812):1e-08,hg38:1e-08);
PDCD2L	(((((((((((((((phaCin1:0.09038731928,sarHar1:0.1295647099):0.0531055375,monDom5:0.1680272075):0.2553108316,ornAna2:0.5369313081):0.5787973246,((((loxAfr3:0.08786942945,triMan1:0.07483801509):0.002478280302,proCap2:0.1861138182):0.02395593643,(((chrAsi1:0.09817198269,echTel2:0.2333656566):1e-08,eleEdw1:0.2899484417):1e-08,oryAfe1:0.1358669988):0.01870005441):0.07002696156,(dasNov3:0.1191550732,choHof2:0.1155165536):0.04857680469):0.007241432943):0.02181702823,((((((((((((oviAri4:0.07523584062,oviCan1:0.005327111613):0.01470847184,capHir2:0.006827841397):0.004666062198,panHod1:0.0448386542):0.01302499719,(((bisBis1:1e-08,bosMut1:1e-08):0.003348288412,(bosInd1:1e-08,bosTau8:1e-08):0.006940130184):0.01766281841,bubBub1:0.02827097408):0.006383296951):1e-08,(odoVir1:0.1113165441,cerEla1:0.04756044052):0.003885134762):0.05627188104,(((((turTru3:0.004999203892,orcOrc1:0.01281880618):0.01131524605,delLeu1:0.01446392031):0.003890047897,lipVex1:0.01586775327):0.01801674508,phyCat1:0.04638289536):0.00548983345,(balAcu1:0.01029355435,balMys1:0.01336708574):0.01411893907):0.03422554214):0.006141599016,susScr11:0.1384390019):0.009679639428,(((camFer2:0.003431455654,camBac1:0.003429702703):0.00344606624,camDro1:1e-08):0.02273828562,vicPac2:0.01659401524):0.09157976909):0.04451164255,(((equCab3:1e-08,equPrz1:0.004133296852):1e-08,equAsi1:1e-08):0.06355294527,cerSim1:0.05371553128):0.01767794006):1e-08,((((((myoBra1:0.01333681681,myoLuc2:0.02998301211):0.003632945914,myoDav1:0.03593445367):0.01533694722,eptFus1:0.04759433394):0.02878385892,minNat1:0.06222788726):0.01487399679,desRot1:0.1207854508):0.007435674365,(((pteAle1:0.003305201607,pteVam2:0.01682761874):0.01929171634,rouAeg1:0.05126098542):0.06325797072,(rhiSin1:0.03760463669,hipArm1:0.02643505875):0.07325594639):0.00708481309):0.04946445785):1e-08,((((((lepWed1:0.003250550653,neoSch1:0.007033899558):0.02433237607,odoRosDiv1:0.02423316927):0.02746966568,((musFur1:0.02394502907,enhLut1:0.02963918251):0.03775258852,ailFul1:0.03758359895):0.01530466192):1e-08,(ailMel1:0.03324658587,ursMar1:0.02464539879):0.02145869454):0.006867587063,(canFam3:1e-08,lycPic1:0.00341484345):0.08758934198):0.01034376706,((felCat8:0.01002517813,aciJub1:1e-08):1e-08,(panTig1:0.003618166261,panPar1:0.003398977421):1e-08):0.09757614779):0.037106452):0.02828340442,((eriEur2:0.2150791943,sorAra2:0.3063078619):1e-08,conCri1:0.2051581926):0.04770298633):0.02240487727):0.02412106071,((((((((((((mm10:0.01722092942,musCar1:0.03170809937):0.01732757255,musPah1:0.02882984947):0.03431674018,rn6:0.1240426635):0.08657876791,merUng1:0.3122331807):0.02565691486,((criGri1:0.2610166681,mesAur1:0.1731914601):0.02856246512,micOch1:0.1110414645):0.04051430911):0.1300693329,nanGal1:0.2294730312):0.03503954262,jacJac1:0.1564484151):0.05393328757,(casCan1:0.14476336,dipOrd2:0.2346335904):0.07515995395):0.01856890901,((hetGla2:0.05095719743,fukDam1:0.08969370808):0.03411602841,((chiLan1:0.06009816807,octDeg1:0.1271721995):0.01600706585,cavPor3:0.08024904352):0.02448432297):0.108097996):1e-08,(speTri2:0.01438891322,marMar1:0.005585607942):0.121141735):0.02419016284,(oryCun2:0.1787259034,ochPri3:0.2072822226):0.1206999331):0.00205078384,tupChi1:0.2035985142):0.008512366975):0.004185564226,galVar1:0.1127252044):0.02039157898,((micMur3:0.2319781097,proCoq1:0.02661288469):0.007121266496,otoGar3:0.1711464293):0.03589705294):0.01941226459,tarSyr2:0.1541425808):0.06802340026,((calJac3:0.04128410169,aotNan1:0.02137489381):1e-08,(saiBol1:0.03924228918,cebCap1:0.03785492888):1e-08):0.02131050282):0.02219887219,(((((rheMac8:1e-08,macFas5:0.003303733139):1e-08,macNem1:0.003280743343):1e-08,(papAnu3:0.01070542713,(manLeu1:1e-08,cerAty1:0.01320621285):0.003275585835):1e-08):1e-08,chlSab2:0.009899149631):0.01300512494,((colAng1:0.01696779426,pilTep1:0.02038484042):0.00338701463,(nasLar1:0.004033843871,(rhiRox1:1e-08,rhiBie1:0.006716308446):0.003343141042):1e-08):0.01081055068):0.02473905172):0.006320692394,nomLeu3:0.01725676636):1e-08,ponAbe2:0.003423291588):0.003589544441,gorGor5:0.01086783543):1e-08,(panTro5:0.0409004433,panPan2:0.003551973737):0.007261582786,hg38:0.01085423054);
PDCD4	(((((((((((((((phaCin1:1e-08,sarHar1:1e-08):1e-08,monDom5:1e-08):0.008364259129,ornAna2:0.03918797509):0.02664959991,((((loxAfr3:0.02132382942,triMan1:0.005080684856):1e-08,proCap2:0.02717533874):0.008764659729,(((chrAsi1:0.01964410904,echTel2:0.01921232796):0.003466714651,eleEdw1:0.01562739087):1e-08,oryAfe1:0.01566140074):1e-08):0.005798913789,(dasNov3:0.01208764286,choHof2:0.01439850006):1e-08):1e-08):0.004757508803,((((((((((((oviAri4:1e-08,oviCan1:1e-08):1e-08,capHir2:1e-08):1e-08,panHod1:0.002389993712):0.00241561734,(((bisBis1:1e-08,bosMut1:1e-08):1e-08,(bosInd1:1e-08,bosTau8:1e-08):1e-08):1e-08,bubBub1:1e-08):0.002386143764):0.002397829701,(odoVir1:1e-08,cerEla1:1e-08):1e-08):0.01211718078,(((((turTru3:1e-08,orcOrc1:1e-08):0.004775618169,delLeu1:1e-08):0.00245317664,lipVex1:0.004766472153):0.002399941265,phyCat1:1e-08):1e-08,(balAcu1:1e-08,balMys1:0.002394260455):1e-08):0.0121145309):1e-08,susScr11:0.01213262332):1e-08,(((camFer2:1e-08,camBac1:1e-08):1e-08,camDro1:0.002363185928):0.002399273801,vicPac2:0.007415972546):0.009702216044):0.004776965007,(((equCab3:1e-08,equPrz1:1e-08):1e-08,equAsi1:1e-08):0.00235457638,cerSim1:0.00236823829):0.002368258027):1e-08,((((((myoBra1:1e-08,myoLuc2:0.00236126098):1e-08,myoDav1:0.007114769082):0.00235575449,eptFus1:0.002450815134):0.006903494564,minNat1:0.002723257868):0.002084070929,desRot1:0.01706368153):0.01026621339,(((pteAle1:1e-08,pteVam2:1e-08):0.002348955933,rouAeg1:1e-08):0.01450042487,(rhiSin1:0.00973636851,hipArm1:0.0146717839):0.002356001303):1e-08):0.002380600596):1e-08,((((((neoSch1:0.002371419111,odoRosDiv1:1e-08):0.002369100034,((musFur1:1e-08,enhLut1:0.002372473929):0.002369381552,ailFul1:0.002371037932):1e-08):1e-08,(ailMel1:0.004694034566,ursMar1:1e-08):0.007223341074):1e-08,(canFam3:1e-08,lycPic1:1e-08):0.002389231504):1e-08,((felCat8:1e-08,aciJub1:1e-08):1e-08,(panTig1:1e-08,panPar1:1e-08):1e-08):0.004777305548):1e-08,(manPen1:0.006649149993,manJav1:0.006746552894):0.01348202856):1e-08):1e-08,((eriEur2:0.01519531609,sorAra2:0.02919200211):1e-08,conCri1:0.01760292813):1e-08):0.004861017323):1e-08,((((((((((((mm10:0.002314444639,musCar1:0.007745081729):0.002478243489,musPah1:1e-08):1e-08,rn6:0.004789787961):0.01190940369,merUng1:0.01465086973):1e-08,((criGri1:0.01744975284,mesAur1:0.00477188072):1e-08,micOch1:0.01444377067):0.00476099969):1e-08,nanGal1:0.01664214651):1e-08,jacJac1:0.01706083743):1e-08,(casCan1:0.01926398401,dipOrd2:0.004575073891):1e-08):0.005506857052,((hetGla2:0.008098930356,fukDam1:1e-08):0.002635219598,((chiLan1:0.002783971405,octDeg1:0.02213374168):0.004303274295,cavPor3:0.00738277227):0.00274035021):0.02383414032):1e-08,(speTri2:0.0048342205,marMar1:1e-08):0.004080977409):0.003085095929,(oryCun2:0.002827765643,ochPri3:0.01749674402):0.006748255416):1e-08,tupChi1:0.01756701545):1e-08):1e-08,galVar1:0.01262249379):1e-08,((micMur3:1e-08,proCoq1:0.005388731235):0.004712003103,otoGar3:0.009871603168):0.002413853769):1e-08,tarSyr2:0.003157906817):0.009598445887,((calJac3:0.002661945096,aotNan1:0.002348032559):1e-08,(saiBol1:0.002354459726,cebCap1:0.002366633552):1e-08):0.0071865176):1e-08,(((((rheMac8:1e-08,macFas5:1e-08):1e-08,macNem1:1e-08):0.002369974003,(papAnu3:1e-08,(manLeu1:1e-08,cerAty1:0.002353815661):1e-08):0.002365970828):1e-08,chlSab2:0.002357359601):0.002364243866,((colAng1:1e-08,pilTep1:1e-08):1e-08,(nasLar1:1e-08,(rhiRox1:1e-08,rhiBie1:0.01490753872):1e-08):1e-08):1e-08):0.007129980589):1e-08,nomLeu3:0.007157531796):1e-08,ponAbe2:0.007348892994):0.002363964378,gorGor5:0.002377708378):1e-08,(panTro5:1e-08,panPan2:1e-08):1e-08,hg38:0.004811125698);
PDCD5	(((((((((((((((phaCin1:0.1609350249,sarHar1:0.65687497):1e-08,monDom5:1e-08):0.06165375293,ornAna2:0.8622668229):1.001696931,((((loxAfr3:0.06235699479,triMan1:0.1074292367):0.01420846607,proCap2:0.1283708144):0.02741910174,(((chrAsi1:0.03958991769,echTel2:0.1268553783):0.1209507597,eleEdw1:0.1147168773):0.01711047228,oryAfe1:0.1034568538):0.02708357029):0.1440773486,(dasNov3:0.09173872343,choHof2:0.04177192542):0.0588825382):1e-08):1e-08,((((((((((((oviAri4:1e-08,oviCan1:1e-08):0.2218429246,capHir2:1e-08):0.01321652695,panHod1:0.0262401214):0.01330720257,(((bisBis1:0.01741986575,bosMut1:1e-08):1e-08,(bosInd1:1e-08,bosTau8:1e-08):1e-08):1e-08,bubBub1:0.01725638785):1e-08):1e-08,(odoVir1:1e-08,cerEla1:0.008810284287):0.0292291784):0.04314355761,(((((turTru3:0.02847952163,orcOrc1:1e-08):1e-08,delLeu1:0.008489296222):0.01256127112,lipVex1:1e-08):0.01281328581,phyCat1:0.009132945525):0.01273148887,(balAcu1:0.008471001408,balMys1:0.008879517616):1e-08):0.05721605095):1e-08,susScr11:0.07590680081):0.01730935204,(((camFer2:1e-08,camBac1:1e-08):1e-08,camDro1:1e-08):0.02005111586,vicPac2:1e-08):0.03896590355):0.1055221438,(((equCab3:1e-08,equPrz1:1e-08):0.02517826302,equAsi1:1e-08):0.2404345836,cerSim1:0.06522082472):0.04264767587):1e-08,((((((myoBra1:0.009754364939,myoLuc2:1e-08):1e-08,myoDav1:0.04683424993):1e-08,eptFus1:0.2735320964):0.05743780589,minNat1:0.1268103254):0.01877067099,desRot1:0.06663659523):0.1890579054,((pteAle1:1e-08,pteVam2:1e-08):0.06126376611,(rhiSin1:0.09996098769,hipArm1:0.06228142769):0.02950710502):0.04404792891):1e-08):0.05901429256,(((((((lepWed1:1e-08,neoSch1:1e-08):1e-08,odoRosDiv1:0.01309998503):0.0180555157,((musFur1:1e-08,enhLut1:0.009022007712):0.05032935891,ailFul1:0.8321655383):0.02309053415):1e-08,(ailMel1:1e-08,ursMar1:0.03096056013):0.02049624026):0.1279308263,(canFam3:0.02345719494,lycPic1:0.001818738704):0.2874704515):0.02272383451,((felCat8:0.04098020535,aciJub1:1e-08):0.008198195292,(panTig1:1e-08,panPar1:1e-08):0.01083167169):1e-08):0.08348780557,(manPen1:0.0149526897,manJav1:0.01706719956):0.1343509727):1e-08):1e-08,((eriEur2:0.3044282629,sorAra2:0.8511558661):1e-08,conCri1:0.3667824188):1e-08):0.02918596334):0.02035099287,((((((((((((mm10:0.2591191118,musCar1:0.1138656664):0.03769779352,musPah1:0.07694388657):0.3493102204,rn6:1e-08):0.1368278899,merUng1:0.3235859724):0.0257368195,((criGri1:0.4974798803,mesAur1:0.8354812255):0.5056610904,micOch1:0.07076282692):1e-08):1e-08,nanGal1:0.4573977443):0.3398648982,jacJac1:1.216906646):1e-08,(casCan1:0.1583254775,dipOrd2:0.2497811518):1e-08):0.2898959526,((hetGla2:0.09927575837,fukDam1:0.8595001552):0.05454663232,((chiLan1:1e-08,octDeg1:0.2724481203):1e-08,cavPor3:0.1050590694):0.1322562809):0.6743679994):1e-08,(speTri2:0.04717916581,marMar1:1e-08):0.3823368659):0.08567557641,(oryCun2:0.001039489361,ochPri3:0.3237320099):0.16750542):1e-08,tupChi1:0.3965491689):0.08679367955):1e-08,galVar1:0.1226543386):0.05607357258,((micMur3:0.03845562254,proCoq1:0.01711004306):0.05582065465,otoGar3:0.4849773216):1e-08):0.04854685509,tarSyr2:0.2836463283):0.1806512246,((calJac3:0.04236485472,aotNan1:0.008559425314):1e-08,(saiBol1:0.03303700483,cebCap1:1e-08):0.008106597889):0.080451666):0.003559144686,(((((rheMac8:1e-08,macFas5:1e-08):1e-08,macNem1:0.008803944795):1e-08,(papAnu3:1e-08,(manLeu1:1e-08,cerAty1:0.008803945135):1e-08):1e-08):1e-08,chlSab2:1e-08):1e-08,((colAng1:1e-08,pilTep1:0.01169194743):1e-08,(rhiRox1:1e-08,rhiBie1:1e-08):0.01770551308):1e-08):1e-08):0.008310761374,nomLeu3:0.06396771083):1e-08,ponAbe2:0.008271670689):1e-08,gorGor5:0.01678246396):1e-08,(panTro5:1e-08,panPan2:1e-08):1e-08,hg38:1e-08);
PDCD6	(((((((((((((((phaCin1:1e-08,sarHar1:1e-08):1e-08,monDom5:1e-08):0.009380439603,ornAna2:0.01271764249):1e-08,((((loxAfr3:0.009532430533,triMan1:1e-08):1e-08,proCap2:1e-08):1e-08,(((chrAsi1:1e-08,echTel2:1e-08):1e-08,eleEdw1:1e-08):1e-08,oryAfe1:0.009997096934):1e-08):1e-08,(dasNov3:0.009365553297,choHof2:1e-08):1e-08):1e-08):1e-08,((((((((((((oviAri4:1e-08,oviCan1:0.02436510356):1e-08,capHir2:1e-08):1e-08,panHod1:1e-08):1e-08,(((bisBis1:1e-08,bosMut1:1e-08):1e-08,bosTau8:1e-08):1e-08,bubBub1:1e-08):1e-08):1e-08,(odoVir1:1e-08,cerEla1:1e-08):1e-08):1e-08,(((((turTru3:1e-08,orcOrc1:1e-08):1e-08,delLeu1:1e-08):1e-08,lipVex1:1e-08):1e-08,phyCat1:1e-08):1e-08,(balAcu1:1e-08,balMys1:1e-08):1e-08):0.009497635103):1e-08,susScr11:0.009227856096):1e-08,(((camFer2:1e-08,camBac1:1e-08):1e-08,camDro1:1e-08):1e-08,vicPac2:1e-08):0.01896425067):1e-08,(((equCab3:1e-08,equPrz1:1e-08):1e-08,equAsi1:1e-08):1e-08,cerSim1:1e-08):1e-08):1e-08,((((((myoBra1:1e-08,myoLuc2:1e-08):1e-08,myoDav1:1e-08):1e-08,eptFus1:1e-08):1e-08,minNat1:0.009235662064):1e-08,desRot1:0.009488483274):1e-08,(((pteAle1:1e-08,pteVam2:1e-08):1e-08,rouAeg1:1e-08):1e-08,(rhiSin1:1e-08,hipArm1:1e-08):0.009488571922):1e-08):1e-08):1e-08,(((((((lepWed1:1e-08,neoSch1:1e-08):1e-08,odoRosDiv1:1e-08):1e-08,((musFur1:0.009366442808,enhLut1:1e-08):1e-08,ailFul1:1e-08):1e-08):1e-08,(ailMel1:1e-08,ursMar1:1e-08):1e-08):1e-08,(canFam3:1e-08,lycPic1:1e-08):1e-08):1e-08,((felCat8:1e-08,aciJub1:1e-08):1e-08,(panTig1:1e-08,panPar1:1e-08):1e-08):1e-08):1e-08,(manPen1:1e-08,manJav1:1e-08):1e-08):1e-08):1e-08,((eriEur2:0.00916766152,sorAra2:1e-08):1e-08,conCri1:0.01147046624):1e-08):1e-08):1e-08,((((((((((((mm10:1e-08,musCar1:1e-08):1e-08,musPah1:1e-08):1e-08,rn6:0.009234813294):1e-08,merUng1:1e-08):1e-08,((criGri1:1e-08,mesAur1:1e-08):1e-08,micOch1:1e-08):1e-08):1e-08,nanGal1:1e-08):1e-08,jacJac1:0.01882105769):1e-08,(casCan1:1e-08,dipOrd2:1e-08):1e-08):1e-08,((hetGla2:1e-08,fukDam1:0.009366969143):1e-08,((chiLan1:1e-08,octDeg1:1e-08):1e-08,cavPor3:1e-08):1e-08):1e-08):1e-08,(speTri2:1e-08,marMar1:1e-08):1e-08):1e-08,(oryCun2:1e-08,ochPri3:1e-08):1e-08):1e-08,tupChi1:1e-08):1e-08):1e-08,galVar1:0.009367071938):1e-08,((micMur3:1e-08,proCoq1:1e-08):1e-08,otoGar3:1e-08):1e-08):1e-08,tarSyr2:1e-08):1e-08,((calJac3:1e-08,aotNan1:1e-08):1e-08,(saiBol1:1e-08,cebCap1:1e-08):1e-08):1e-08):1e-08,(((((rheMac8:1e-08,macFas5:1e-08):1e-08,macNem1:1e-08):1e-08,(papAnu3:1e-08,(manLeu1:1e-08,cerAty1:1e-08):1e-08):1e-08):1e-08,chlSab2:1e-08):1e-08,((colAng1:0.01915783975,pilTep1:0.009999184481):1e-08,(nasLar1:1e-08,(rhiRox1:1e-08,rhiBie1:1e-08):1e-08):1e-08):1e-08):1e-08):1e-08,nomLeu3:0.01925180732):1e-08,ponAbe2:1e-08):1e-08,gorGor5:1e-08):1e-08,(panTro5:1e-08,panPan2:1e-08):0.009489942225,hg38:1e-08);
PDCD6IP	((((((((((((((phaCin1:1e-08,sarHar1:0.2439770286):1e-08,monDom5:0.770286969):1.018823839,ornAna2:0.2505696834):0.2364398207,((((loxAfr3:0.1881703372,triMan1:0.2067746859):1e-08,proCap2:1e-08):0.03194007215,(((chrAsi1:1e-08,echTel2:0.0689719858):1e-08,eleEdw1:1e-08):1e-08,oryAfe1:0.08606698033):1e-08):0.1631130968,(dasNov3:1e-08,choHof2:1e-08):1e-08):1e-08):1e-08,((((((((((((oviAri4:1e-08,oviCan1:1e-08):0.3033986765,capHir2:0.04888046065):0.1281844672,panHod1:1e-08):1e-08,(((bisBis1:1e-08,bosMut1:1e-08):1e-08,(bosInd1:1e-08,bosTau8:1e-08):1e-08):1e-08,bubBub1:0.1471632626):0.07309277472):0.04254991224,(odoVir1:1e-08,cerEla1:1e-08):1e-08):0.1089033459,(((((turTru3:1e-08,orcOrc1:1e-08):1e-08,delLeu1:1e-08):1e-08,lipVex1:1e-08):0.04845447932,phyCat1:0.02010172145):1e-08,(balAcu1:1e-08,balMys1:1e-08):1e-08):0.2931678144):0.09233466569,susScr11:0.09148852019):1e-08,(((camFer2:1e-08,camBac1:1e-08):1e-08,camDro1:1e-08):1e-08,vicPac2:1e-08):0.0129292149):1e-08,(((equCab3:1e-08,equPrz1:1e-08):1e-08,equAsi1:1e-08):0.2489179185,cerSim1:1e-08):1e-08):1e-08,((((((myoBra1:1e-08,myoLuc2:1e-08):1e-08,myoDav1:0.0177700896):0.2148881137,eptFus1:0.2685199318):0.1599666023,minNat1:0.07747845459):1e-08,desRot1:0.326344176):0.1626690221,(((pteAle1:1e-08,pteVam2:1e-08):1e-08,rouAeg1:1e-08):1e-08,(rhiSin1:0.2025303627,hipArm1:1e-08):1e-08):1e-08):0.02923019966):1e-08,(((((((lepWed1:1e-08,neoSch1:1e-08):1e-08,odoRosDiv1:0.237420728):1e-08,((musFur1:1e-08,enhLut1:1e-08):1e-08,ailFul1:0.01894832271):0.000139204045):0.0180336505,(ailMel1:0.001227537008,ursMar1:1e-08):0.01122240042):1e-08,(canFam3:1e-08,lycPic1:0.1436196215):1e-08):0.02112748988,((felCat8:1e-08,aciJub1:1e-08):1e-08,(panTig1:1e-08,panPar1:1e-08):1e-08):0.2674987731):0.0006054324356,(manPen1:1e-08,manJav1:1e-08):0.7541462423):0.005353768298):1e-08,((eriEur2:1e-08,sorAra2:1e-08):1e-08,conCri1:1e-08):1e-08):0.0240284723):1e-08,((((((((((((mm10:1e-08,musCar1:1e-08):1e-08,musPah1:1e-08):1e-08,rn6:0.2419775948):1e-08,merUng1:0.5148936038):1e-08,((criGri1:1e-08,mesAur1:1e-08):1e-08,micOch1:1e-08):1e-08):0.5165653208,nanGal1:1e-08):1e-08,jacJac1:0.09766947407):1e-08,(casCan1:1e-08,dipOrd2:1e-08):1e-08):0.1748957914,((hetGla2:0.2511630828,fukDam1:1e-08):1e-08,((chiLan1:1e-08,octDeg1:0.09897724815):0.2175582776,cavPor3:0.1109656457):1e-08):0.05395430477):0.004443692754,(speTri2:0.01907786295,marMar1:0.2132402507):1e-08):1e-08,(oryCun2:0.001132301585,ochPri3:1e-08):0.1825439737):1e-08,tupChi1:0.07382727453):1e-08):1e-08,galVar1:0.03164086549):1e-08,((micMur3:1e-08,proCoq1:1e-08):1e-08,otoGar3:1e-08):0.1935616154):1e-08,tarSyr2:1e-08):1e-08,((calJac3:0.0170995846,aotNan1:0.01719146779):1e-08,(saiBol1:1e-08,cebCap1:0.01339715474):0.02286464962):1e-08):1e-08,(((((rheMac8:1e-08,macFas5:1e-08):1e-08,macNem1:1e-08):1e-08,(papAnu3:0.02136921011,(manLeu1:1e-08,cerAty1:1e-08):1e-08):1e-08):1e-08,chlSab2:1e-08):1e-08,((colAng1:1e-08,pilTep1:1e-08):1e-08,(nasLar1:1e-08,(rhiRox1:1e-08,rhiBie1:1e-08):1e-08):1e-08):0.07775479727):0.03016251801):1e-08,nomLeu3:1e-08):1e-08,ponAbe2:0.01759589501):1e-08,(panTro5:1e-08,panPan2:1e-08):1e-08,hg38:1e-08);
PDCD7	((((((((((((((phaCin1:0.07792444327,sarHar1:0.1597863872):0.01838237969,monDom5:0.1207912242):0.9778058828,((((loxAfr3:0.03131892288,triMan1:0.2071152991):1e-08,proCap2:0.2305642529):0.03151477931,(((chrAsi1:0.1510213809,echTel2:0.2827246561):1e-08,eleEdw1:0.1911431193):1e-08,oryAfe1:0.2210875616):0.01071561288):0.04929830789,(dasNov3:0.08133980769,choHof2:0.1018774874):0.1073933489):1e-08):0.007674314623,((((((((((((oviAri4:1e-08,oviCan1:0.5448603684):0.08280615025,capHir2:0.02873078231):0.006957977138,panHod1:0.02720401911):0.006995470497,(((bisBis1:1e-08,bosMut1:1e-08):1e-08,(bosInd1:1e-08,bosTau8:1e-08):0.003040409541):0.006320055674,bubBub1:0.05079384365):1e-08):0.0122546158,(odoVir1:1e-08,cerEla1:0.04180724575):0.0189700525):0.1102522909,(((((turTru3:1e-08,orcOrc1:0.008981828592):1e-08,delLeu1:0.004491596642):1e-08,lipVex1:0.1578792259):1e-08,phyCat1:4.824844022):0.01716469126,(balAcu1:3.129012555,balMys1:0.01332253606):1e-08):0.0603940024):1e-08,susScr11:0.1244733092):1e-08,(((camFer2:1e-08,camBac1:1e-08):1e-08,camDro1:0.02645641291):1e-08,vicPac2:1e-08):0.02965943854):0.0188134788,(((equCab3:1e-08,equPrz1:1e-08):0.02385775972,equAsi1:0.1957521966):0.08552913667,cerSim1:0.01995780296):0.04495540819):1e-08,((((((myoBra1:1e-08,myoLuc2:1e-08):1e-08,myoDav1:2.265345543):1e-08,eptFus1:0.01434266859):0.01443016485,minNat1:0.1096243956):1e-08,desRot1:0.1768688998):1e-08,(((pteAle1:1e-08,pteVam2:0.007504491751):1e-08,rouAeg1:0.02511527877):0.02121726907,(rhiSin1:0.05553943611,hipArm1:0.05805760581):0.0834583555):1e-08):0.01070985227):1e-08,((((((neoSch1:0.008990279298,odoRosDiv1:0.01820171082):0.009453492471,((musFur1:0.03307649326,enhLut1:1e-08):0.0178847184,ailFul1:0.0354509888):0.01354324757):0.02584180263,(ailMel1:0.07043018729,ursMar1:0.07746130683):0.02863002944):0.02188038349,(canFam3:1e-08,lycPic1:1e-08):0.009125165738):1e-08,((felCat8:1e-08,aciJub1:0.7312434282):1e-08,(panTig1:1e-08,panPar1:0.03514398518):0.02885375435):0.06560008534):1e-08,(manPen1:0.06913689808,manJav1:0.02696228709):0.1196139855):0.03688430493):1e-08,(sorAra2:0.465048665,conCri1:0.1278844684):1e-08):0.03785525433):0.03278479215,((((((((((((mm10:1e-08,musCar1:0.008965662013):1e-08,musPah1:0.004548764622):0.01911528664,rn6:0.1986002571):0.02904798888,merUng1:0.0764718242):0.008079128664,((criGri1:3.105168688,mesAur1:1e-08):0.02477070807,micOch1:0.1825656016):0.02073662955):0.04984162383,nanGal1:0.149900392):0.02560531738,jacJac1:0.103323144):0.03783790391,(casCan1:0.08978790505,dipOrd2:0.142034749):0.05716791114):1e-08,((hetGla2:0.1596664355,fukDam1:0.04966251182):0.09807904909,((chiLan1:0.2433664469,octDeg1:0.1194423792):1e-08,cavPor3:0.1768036755):0.02181211458):0.2983577606):1e-08,(speTri2:1e-08,marMar1:5.327108946):0.1094498791):1e-08,(oryCun2:0.1391805813,ochPri3:0.3482096727):1e-08):1e-08,tupChi1:0.2818066105):1e-08):1e-08,galVar1:0.1082204334):0.01542774968,((micMur3:0.01511788505,proCoq1:0.04090162357):0.005221706803,otoGar3:0.06389323523):0.1212179994):1e-08,tarSyr2:0.2626734333):0.03426109362,((calJac3:0.0296584165,aotNan1:0.2006926704):1e-08,(saiBol1:0.03089400917,cebCap1:0.06973812958):1e-08):0.0899014378):0.05150889915,(((((rheMac8:0.008951789915,macFas5:1e-08):1e-08,macNem1:0.004461098084):0.004436536564,(papAnu3:0.009041655063,(manLeu1:1e-08,cerAty1:0.009513862426):0.003871934514):1e-08):1e-08,chlSab2:1e-08):0.008850738761,((colAng1:0.02362347393,pilTep1:0.006619842077):0.0172081409,(nasLar1:1e-08,rhiRox1:0.01804843751):1e-08):0.01863847949):0.004593872177):0.009743835866,nomLeu3:0.03313970788):1e-08,ponAbe2:0.004779549061):0.01451175089,gorGor5:0.02348801844):1e-08,(panTro5:0.01166187304,panPan2:1e-08):1e-08,hg38:1e-08);
PDC	((((((((((((((phaCin1:0.03358127205,sarHar1:0.03932248408):0.03297651525,monDom5:0.03436998194):0.08873058403,ornAna2:0.4001715269):0.02808551652,((((loxAfr3:0.01689329835,triMan1:0.02302933345):0.005819271296,proCap2:0.04636480187):1e-08,(((chrAsi1:0.1296216225,echTel2:0.1659568901):0.008530881623,eleEdw1:0.09053372711):1e-08,oryAfe1:0.03584680363):1e-08):0.03257316433,(dasNov3:0.06610224295,choHof2:0.04084243233):0.02303984933):1e-08):0.02243897339,((((((((((((oviAri4:1e-08,oviCan1:1e-08):1e-08,capHir2:1e-08):0.01116756372,panHod1:0.016743872):1e-08,(((bisBis1:0.005541666159,bosMut1:1e-08):1e-08,(bosInd1:0.005536141711,bosTau8:0.005614642826):1e-08):1e-08,bubBub1:0.005581005628):1e-08):1e-08,(odoVir1:1e-08,cerEla1:0.005575560955):0.005542389281):0.0205831035,(((((turTru3:0.00560510284,orcOrc1:1e-08):0.005637225831,delLeu1:0.005560942203):1e-08,lipVex1:0.01113289619):0.0111836708,phyCat1:0.01669084281):1e-08,(balAcu1:0.001920566471,balMys1:0.005762983101):0.003636922544):0.03896623895):0.01449041477,susScr11:0.01839911532):0.0110770526,(((camFer2:1e-08,camBac1:1e-08):1e-08,camDro1:1e-08):0.005576857537,vicPac2:1e-08):0.02764432268):0.02446810186,(((equCab3:1e-08,equPrz1:1e-08):1e-08,equAsi1:0.006070381793):0.01293723426,cerSim1:0.05083976489):0.009763852006):1e-08,((((((myoBra1:1e-08,myoLuc2:0.005634445396):0.005536883337,myoDav1:0.005651917324):0.01232136977,eptFus1:0.04052775012):1e-08,minNat1:0.07927147971):0.01776713259,desRot1:0.08167240569):1e-08,(((pteAle1:0.005653987152,pteVam2:1e-08):0.00566198534,rouAeg1:0.01708896426):0.01558480309,(rhiSin1:0.02957697123,hipArm1:0.07629579157):0.007788119697):0.007626464556):1e-08):1e-08,(((((((lepWed1:1e-08,neoSch1:0.005645023857):0.005642989606,odoRosDiv1:0.0056471174):0.01136349436,((musFur1:1e-08,enhLut1:1e-08):0.04697314311,ailFul1:0.01252136807):1e-08):1e-08,(ailMel1:0.01131373052,ursMar1:0.005711265946):0.005664329669):1e-08,(canFam3:1e-08,lycPic1:1e-08):0.01130182724):0.01175731805,((felCat8:1e-08,aciJub1:0.005562218306):0.005598757629,(panTig1:1e-08,panPar1:1e-08):1e-08):0.02267173874):0.01755239015,(manPen1:0.03945729997,manJav1:1e-08):0.05863207207):0.007119644747):1e-08,((eriEur2:0.08185161117,sorAra2:0.6406906895):1e-08,conCri1:0.1179773088):0.01208612617):0.006214964102):1e-08,((((((((((((mm10:0.0005092937314,musCar1:0.01110908084):0.01632771383,musPah1:1e-08):0.01257028907,rn6:0.03528302445):0.02803530637,merUng1:0.04263569192):1e-08,((criGri1:0.02811194332,mesAur1:1e-08):0.005485697415,micOch1:0.04849798128):0.01629469491):0.01500225858,nanGal1:0.1115267819):0.01539902198,jacJac1:0.01407467599):0.0216091593,(casCan1:0.08501068962,dipOrd2:0.0577942338):0.01679699171):1e-08,((hetGla2:0.0186404325,fukDam1:0.0403370532):0.01261188469,((chiLan1:0.02927300533,octDeg1:0.03844039293):1e-08,cavPor3:0.03926941168):0.0274405832):0.03821132189):1e-08,(speTri2:0.005602910047,marMar1:1e-08):0.05821982267):1e-08,(oryCun2:0.009995123455,ochPri3:0.08291302018):0.05722032953):1e-08,tupChi1:0.1254724108):1e-08):0.02821449503,((micMur3:0.01138547401,proCoq1:1e-08):0.02884838372,otoGar3:0.0286310962):0.01406213324):1e-08,tarSyr2:0.04966545415):0.05036267573,((calJac3:1e-08,aotNan1:0.03653722277):0.01055450774,(saiBol1:1e-08,cebCap1:0.005618261898):0.007341859014):0.006610336139):0.009781541742,(((((rheMac8:1e-08,macFas5:1e-08):1e-08,macNem1:1e-08):1e-08,(papAnu3:0.00567146361,(manLeu1:1e-08,cerAty1:1e-08):1e-08):1e-08):1e-08,chlSab2:1e-08):1e-08,((colAng1:0.005687812275,pilTep1:0.005691594742):0.005676490613,(nasLar1:0.005673292726,(rhiRox1:1e-08,rhiBie1:0.005683708745):1e-08):1e-08):1e-08):0.005661357278):0.005816716581,nomLeu3:0.005715876634):0.005652544135,ponAbe2:1e-08):1e-08,gorGor5:1e-08):1e-08,(panTro5:1e-08,panPan2:1e-08):1e-08,hg38:0.01142194093);
PDCL2	(((((((((((((((phaCin1:0.02504315067,sarHar1:0.1412498101):0.01499798895,monDom5:0.02255735942):1e-08,ornAna2:0.5271331569):0.112196502,((((loxAfr3:0.04446909409,triMan1:0.01358026773):1e-08,proCap2:0.03322943842):0.004501925059,(((chrAsi1:0.04229330319,echTel2:0.04433568559):1e-08,eleEdw1:0.06148181935):0.004689105552,oryAfe1:0.01825900833):1e-08):1e-08,(dasNov3:0.02824989561,choHof2:0.01327869386):0.01390304128):1e-08):0.004925483216,((((((((((((oviAri4:1e-08,oviCan1:0.004682200838):1e-08,capHir2:1e-08):1e-08,panHod1:0.004472628146):0.01502534174,(((bisBis1:1e-08,bosMut1:1e-08):1e-08,(bosInd1:1e-08,bosTau8:1e-08):0.004485779046):0.01378073029,bubBub1:0.02808329483):0.01208518869):0.004794768507,(odoVir1:0.00639744949,cerEla1:0.01193550539):0.008535654203):0.02136527505,(((((turTru3:1e-08,orcOrc1:1e-08):0.004387030136,delLeu1:0.00893917257):0.004416128899,lipVex1:0.02250018673):1e-08,phyCat1:0.01413375848):1e-08,(balAcu1:0.004443835743,balMys1:1e-08):1e-08):0.009413906889):1e-08,susScr11:0.06258888496):1e-08,(((camFer2:1e-08,camBac1:1e-08):1e-08,camDro1:0.004528212493):0.005317049506,vicPac2:1e-08):0.02687151443):1e-08,(((equCab3:1e-08,equPrz1:1e-08):0.00447219728,equAsi1:0.004443749544):0.008972229213,cerSim1:0.0136519903):0.01362129151):1e-08,((((((myoBra1:0.004563659106,myoLuc2:1e-08):1e-08,myoDav1:1e-08):0.004534167833,eptFus1:0.01380937554):0.01375517584,minNat1:1e-08):1e-08,desRot1:0.0182917399):0.004459500029,(((pteAle1:1e-08,pteVam2:0.004497882057):1e-08,rouAeg1:0.004471277064):0.009050906754,(rhiSin1:0.03235552918,hipArm1:0.02283125463):0.005139944983):0.004528675275):0.009141519831):1e-08,(((((((lepWed1:1e-08,neoSch1:0.004519363182):1e-08,odoRosDiv1:0.01354146009):1e-08,((musFur1:0.009072723512,enhLut1:0.004448033545):1e-08,ailFul1:0.008960231904):0.004461969057):1e-08,(ailMel1:0.008995170646,ursMar1:0.008920912292):1e-08):1e-08,(canFam3:1e-08,lycPic1:1e-08):0.009673687755):0.004689760631,((felCat8:1e-08,aciJub1:0.00902090466):1e-08,(panTig1:1e-08,panPar1:0.004439228728):1e-08):0.01372576716):0.00992536567,(manPen1:0.01326550316,manJav1:0.02278893541):0.07080161547):1e-08):1e-08,((eriEur2:0.05718206868,sorAra2:0.03561616125):1e-08,conCri1:0.03521711736):0.002737024119):0.004733531838):0.02539852784,((((((((((((mm10:0.004573431939,musCar1:0.009602993743):1e-08,musPah1:0.009721971153):0.003811580545,rn6:0.02944569399):0.03168944712,merUng1:0.01843165083):0.01003452887,((criGri1:0.005864352036,mesAur1:0.01287297261):0.009371661322,micOch1:0.01309875673):0.01069708048):1e-08,nanGal1:0.06516107871):0.01486476414,jacJac1:0.06571229464):0.01177123668,(casCan1:0.00595468478,dipOrd2:0.05604253329):0.002633210613):0.008733264818,((hetGla2:0.01845381923,fukDam1:0.06350732127):0.009211675927,((chiLan1:0.07725256847,octDeg1:0.03421429851):0.007778965368,cavPor3:0.03626158575):0.005783890225):0.04200219339):1e-08,(speTri2:0.00909547721,marMar1:1e-08):0.03161716094):0.01653371736,(oryCun2:0.01546012412,ochPri3:0.06259655342):0.008948537783):1e-08,tupChi1:0.04707144041):1e-08):0.005103363702,galVar1:0.01377738816):0.005083606811,((micMur3:0.01627883759,proCoq1:0.0121099217):5.609154117e-05,otoGar3:0.02222471959):0.00762718102):0.006121244615,tarSyr2:0.0177713929):0.02525646968,((calJac3:0.0235996026,aotNan1:1e-08):1e-08,(saiBol1:0.009031121175,cebCap1:0.004417048486):1e-08):0.00999899079):0.008889304067,(((((rheMac8:1e-08,macFas5:1e-08):1e-08,macNem1:0.004462484736):0.004466400449,(papAnu3:1e-08,(manLeu1:0.006051764699,cerAty1:1e-08):1e-08):1e-08):1e-08,chlSab2:0.01788689894):0.004410440804,((colAng1:0.008788342175,pilTep1:0.008842451675):1e-08,(nasLar1:0.008842408061,(rhiRox1:1e-08,rhiBie1:1e-08):1e-08):0.00439617031):1e-08):0.01337525062):1e-08,nomLeu3:0.004395750104):1e-08,ponAbe2:0.004465018721):0.008828110495,gorGor5:0.008826958363):1e-08,(panTro5:0.004411481051,panPan2:1e-08):1e-08,hg38:0.008850599456);
PDCL3	(((((((((((((phaCin1:0.04102718922,sarHar1:0.0282387879):0.01095190044,monDom5:0.02500070263):0.1105464495,((((loxAfr3:0.05810162733,triMan1:0.0810995453):0.006050543203,proCap2:0.07194603617):0.005868836541,(((chrAsi1:0.04463047343,echTel2:0.08537644722):0.02299402374,eleEdw1:0.1316157426):1e-08,oryAfe1:0.04073992182):1e-08):0.008806011899,dasNov3:0.07163767068):0.004058609131):1e-08,((((((((((((oviAri4:1e-08,oviCan1:0.0116867791):1e-08,capHir2:0.005497291542):1e-08,panHod1:0.0233232453):1e-08,(((bisBis1:1e-08,bosMut1:0.005601598281):0.005490779395,(bosInd1:0.0054844236,bosTau8:1e-08):0.005482663785):1e-08,bubBub1:1e-08):0.005496570904):1e-08,(odoVir1:0.00820527918,cerEla1:1e-08):0.01460930729):0.03458683528,(((((turTru3:0.01080315709,orcOrc1:0.01082432488):1e-08,delLeu1:0.02947739582):0.01687420254,lipVex1:0.05696868876):1e-08,phyCat1:0.02232471069):1e-08,(balAcu1:0.01087819254,balMys1:0.01667556976):0.01714200851):0.03458294278):0.004466483452,susScr11:0.05021529989):0.008298848832,(((camFer2:1e-08,camBac1:1e-08):0.01082765162,camDro1:0.01202517512):1e-08,vicPac2:0.01485528643):0.02609979846):0.02283978394,(((equCab3:1e-08,equPrz1:1e-08):1e-08,equAsi1:0.01090443378):0.01616931017,cerSim1:0.04724194872):0.01766438198):1e-08,((((((myoBra1:0.005413354257,myoLuc2:0.005940166042):1e-08,myoDav1:0.005392317858):0.006546336445,eptFus1:0.02098138214):0.01685176411,minNat1:0.03738754133):0.04547723224,desRot1:0.09047575939):1e-08,(((pteAle1:0.005399473994,pteVam2:1e-08):0.01031572389,rouAeg1:0.01706045236):0.07404189422,(rhiSin1:0.02229075158,hipArm1:0.04158753332):0.02494742647):1e-08):0.0173805778):0.008091969113,(((((((lepWed1:1e-08,neoSch1:1e-08):0.01719254606,odoRosDiv1:0.005581493784):0.005522994401,((musFur1:0.00555183334,enhLut1:0.01650326345):1e-08,ailFul1:0.01699344376):0.01120197771):1e-08,(ailMel1:0.005517781692,ursMar1:1e-08):1e-08):0.01689639645,(canFam3:1e-08,lycPic1:0.005473209962):1e-08):1e-08,((felCat8:1e-08,aciJub1:1e-08):1e-08,(panTig1:1e-08,panPar1:1e-08):0.00543383064):0.01095518725):0.02267053373,(manPen1:0.005804615049,manJav1:1e-08):0.1067944096):0.004149574821):1e-08,((eriEur2:0.07145277129,sorAra2:0.2220876001):1e-08,conCri1:0.03064501603):0.04198985759):1e-08):0.02078308142,((((((((((((mm10:0.005967643018,musCar1:0.01166290106):0.00539291847,musPah1:0.01806591169):0.01175043307,rn6:0.05527070268):0.03257613024,merUng1:0.07598253937):0.008296114999,((criGri1:0.02550527297,mesAur1:0.0367458806):1e-08,micOch1:0.08104813039):0.01608486344):0.04309468659,nanGal1:0.03733592231):0.005417552202,jacJac1:0.1321821166):0.01070429394,(casCan1:0.05894221439,dipOrd2:0.08489996646):0.04925919773):0.006416855757,((hetGla2:0.05098728166,fukDam1:0.05922512871):0.006876771183,((chiLan1:0.04102079889,octDeg1:0.0262313263):0.03697700788,cavPor3:0.1067409167):1e-08):0.003849407282):0.02712058221,(speTri2:0.02558274248,marMar1:0.01087855043):0.05831331934):0.007350805907,(oryCun2:0.06712371199,ochPri3:0.1622938798):0.0248457404):0.01367810522,tupChi1:0.01206007196):0.005572458989):1e-08,galVar1:0.05931492992):0.006202662284,((micMur3:1e-08,proCoq1:0.01704949523):0.03078185181,otoGar3:0.07617198696):0.003844870988):0.008550710458,tarSyr2:0.05845887182):0.02676439256,((calJac3:0.01139009828,aotNan1:0.01121048925):1e-08,(saiBol1:0.04140618154,cebCap1:0.01704393182):1e-08):0.0610305039):0.0129704236,((((rheMac8:1e-08,macFas5:1e-08):0.00563487384,(papAnu3:1e-08,(manLeu1:1e-08,cerAty1:0.005657562434):1e-08):1e-08):1e-08,chlSab2:0.01697012423):1e-08,((colAng1:0.01148457199,pilTep1:1e-08):1e-08,(rhiRox1:1e-08,rhiBie1:1e-08):0.01147414705):0.01152710451):0.04113198464):1e-08,nomLeu3:0.005722064203):0.005657347095,ponAbe2:0.01073414698):1e-08,(panTro5:1e-08,panPan2:1e-08):1e-08,hg38:0.005652247631);
PDCL	(((((((((((((((phaCin1:0.0417473916,sarHar1:0.02010062828):0.01194831109,monDom5:0.03967221949):0.07457776045,ornAna2:0.1148916717):0.2030602066,((((loxAfr3:0.03039642163,triMan1:0.02054950934):1e-08,proCap2:0.0507090859):0.01507065431,(((chrAsi1:0.01781264593,echTel2:0.07158655962):0.009396476314,eleEdw1:0.08831731639):1e-08,oryAfe1:0.02216708668):0.007633060728):1e-08,(dasNov3:0.05189955783,choHof2:0.05823866145):0.02729901606):1e-08):1e-08,((((((((((((oviAri4:1e-08,oviCan1:1e-08):0.004227189517,capHir2:1e-08):1e-08,panHod1:0.01268255934):0.004157336418,(((bisBis1:1e-08,bosMut1:1e-08):1e-08,(bosInd1:1e-08,bosTau8:1e-08):1e-08):0.004165818833,bubBub1:0.004184318345):0.004137912523):1e-08,(odoVir1:0.004274354902,cerEla1:0.004252002717):0.008439575294):0.03816272962,(((((turTru3:0.004084971098,orcOrc1:1e-08):1e-08,delLeu1:0.008242353504):1e-08,lipVex1:0.01244601092):0.01279995545,phyCat1:0.0303906055):0.003951267681,(balAcu1:1e-08,balMys1:0.008197918572):0.01653349862):0.004278073059):0.004172843929,susScr11:0.03388226031):0.003906400124,(((camFer2:1e-08,camBac1:1e-08):0.004137963566,camDro1:1e-08):0.00974598758,vicPac2:0.006036375639):0.01978234226):0.008366061212,(((equCab3:1e-08,equPrz1:1e-08):0.004109162197,equAsi1:1e-08):0.02398808739,cerSim1:0.01898637278):0.04534827201):1e-08,((((((myoBra1:1e-08,myoLuc2:1e-08):1e-08,myoDav1:0.004109031065):0.03570536519,eptFus1:0.02321127589):0.09197160085,minNat1:0.07568635159):0.004598055545,desRot1:0.01693622185):1e-08,(((pteAle1:1e-08,pteVam2:1e-08):0.004097870576,rouAeg1:0.01239021788):0.02913042453,(rhiSin1:0.03407526711,hipArm1:0.03042577013):0.01678724644):0.004380253164):0.01227707362):1e-08,(((((((lepWed1:0.008387970004,neoSch1:1e-08):0.02114920919,odoRosDiv1:0.02158316393):0.02285568919,((musFur1:1e-08,enhLut1:1e-08):0.02596295068,ailFul1:0.008326793551):0.01503172413):1e-08,(ailMel1:0.01553347462,ursMar1:0.01517300469):0.04396856092):1e-08,(canFam3:1e-08,lycPic1:0.00414452975):0.02807334475):0.0141161098,((felCat8:1e-08,aciJub1:1e-08):1e-08,(panTig1:0.008183183661,panPar1:0.01235509903):1e-08):0.02947273226):1e-08,manJav1:0.05231825742):1e-08):1e-08,((eriEur2:0.05419356782,sorAra2:0.07116375266):1e-08,conCri1:0.05326295123):0.0100390064):0.005172841431):0.03265044415,((((((((((((mm10:0.004649623701,musCar1:0.003861858809):1e-08,musPah1:0.02553201739):0.003235000828,rn6:0.04539742114):0.01228167854,merUng1:0.04064446793):0.004638882243,((criGri1:0.0202328277,mesAur1:0.02187853):0.02289911988,micOch1:0.02255480712):0.009610584123):0.03346816016,nanGal1:0.01667326634):0.007845265692,jacJac1:0.0458642925):1e-08,(casCan1:0.02333411549,dipOrd2:0.06088223817):0.02543434764):0.008163662991,((hetGla2:0.004078779411,fukDam1:0.02520341534):0.004054937495,((chiLan1:0.01370455691,octDeg1:0.0151915861):1e-08,cavPor3:0.009515443592):0.01086498489):0.008107052348):1e-08,(speTri2:1e-08,marMar1:1e-08):0.01631626176):1e-08,(oryCun2:0.05428134223,ochPri3:0.04133343337):0.02783480522):1e-08,tupChi1:0.02845044973):1e-08):1e-08,galVar1:0.0294707312):1e-08,((micMur3:0.004037610362,proCoq1:0.004032531728):1e-08,otoGar3:0.02096214302):1e-08):1e-08,tarSyr2:0.02382315277):0.008290615556,((calJac3:0.008129296383,aotNan1:0.02278780282):1e-08,(saiBol1:1e-08,cebCap1:0.01233126103):1e-08):0.004030684238):0.01222860021,(((((rheMac8:1e-08,macFas5:1e-08):1e-08,macNem1:1e-08):1e-08,(papAnu3:1e-08,(manLeu1:1e-08,cerAty1:1e-08):1e-08):1e-08):1e-08,chlSab2:1e-08):1e-08,((colAng1:1e-08,pilTep1:1e-08):1e-08,(nasLar1:1e-08,(rhiRox1:0.003988971397,rhiBie1:1e-08):0.004011879112):1e-08):1e-08):0.008068482673):1e-08,nomLeu3:1e-08):1e-08,ponAbe2:0.003980613544):1e-08,gorGor5:1e-08):1e-08,(panTro5:1e-08,panPan2:0.003990282471):1e-08,hg38:0.01625590839);
PDE10A	((((((((((((((phaCin1:0.01411852567,sarHar1:0.04004426068):0.01837705917,monDom5:0.1870087898):0.1463390911,ornAna2:0.1209377855):0.1322170757,((((loxAfr3:0.02713034584,triMan1:0.02442461492):1e-08,proCap2:0.08162459502):0.01841778701,(((chrAsi1:0.07624373511,echTel2:0.1038103598):0.004043338306,eleEdw1:0.101027018):1e-08,oryAfe1:0.09551621441):0.00784170456):0.1037851521,(dasNov3:0.0554508898,choHof2:0.009766512093):0.0346481713):0.004646011005):1e-08,((((((((((((oviAri4:1e-08,oviCan1:0.02555650275):1e-08,capHir2:0.009875899969):0.003102898052,panHod1:0.003285581821):0.003703445172,(((bisBis1:0.006369713311,bosMut1:0.003179595471):0.00317486577,(bosInd1:1e-08,bosTau8:1e-08):1e-08):0.009662588081,bubBub1:0.009560052711):0.005963488754):0.01197899138,(odoVir1:1e-08,cerEla1:0.003265500762):0.01187045836):0.06192702095,(((((turTru3:0.002946055577,orcOrc1:1e-08):0.002944976731,delLeu1:1e-08):0.005943443431,lipVex1:0.01515488623):0.002998141185,phyCat1:0.01195609544):1e-08,(balAcu1:0.005980744259,balMys1:1e-08):1e-08):0.003351196787):1e-08,susScr11:0.03063998803):0.00255210613,(((camFer2:1e-08,camBac1:1e-08):1e-08,camDro1:1e-08):1e-08,vicPac2:1e-08):0.06385756141):0.01833869646,(((equCab3:1e-08,equPrz1:0.002844693176):1e-08,equAsi1:0.005696670461):0.006245294593,cerSim1:0.009809949807):0.003156473493):0.006526477257,((((((myoBra1:0.007803199336,myoLuc2:0.00314791568):0.01100691734,myoDav1:0.01314696734):0.01701894834,eptFus1:0.01276369234):0.08716553187,minNat1:0.07904325311):0.01376599836,desRot1:0.05182669909):0.00272538522,(((pteAle1:1e-08,pteVam2:1e-08):0.02285601483,rouAeg1:0.009898864405):0.04615143413,(rhiSin1:0.02164977874,hipArm1:0.009227906115):0.04191713027):1e-08):0.01038703943):1e-08,(((((((lepWed1:0.003126161119,neoSch1:1e-08):0.04140624243,odoRosDiv1:0.004296245453):0.002527847135,((musFur1:0.01593441043,enhLut1:0.01222026169):0.01618920323,ailFul1:0.005320435549):1e-08):1e-08,(ailMel1:0.0049026654,ursMar1:0.007802051157):0.004676296312):1e-08,(canFam3:1e-08,lycPic1:1e-08):0.05218096433):1e-08,((felCat8:1e-08,aciJub1:1e-08):1e-08,(panTig1:1e-08,panPar1:1e-08):1e-08):0.02482903941):0.01573374381,manJav1:0.03918729479):1e-08):1e-08,((eriEur2:0.133809893,sorAra2:0.1059144214):1e-08,conCri1:0.3078777584):1e-08):0.01183083282):0.01984008507,(((((((((((mm10:0.01149118385,musCar1:1e-08):1e-08,musPah1:0.002837615179):0.01004175025,rn6:0.01238020725):0.02513705164,((criGri1:0.02908904522,mesAur1:0.02161321271):0.002154188382,micOch1:0.0182701864):0.005901080302):0.0229437739,nanGal1:0.04046207561):0.007615827239,jacJac1:0.05511944201):0.007385108112,(casCan1:0.04011157244,dipOrd2:0.02557322482):0.008056341564):0.05363178741,((hetGla2:0.01359079892,fukDam1:0.01135775851):0.0421774481,((chiLan1:0.02104111008,octDeg1:0.01488965133):0.02353137699,cavPor3:0.06644801005):0.0385063056):0.05497335197):0.05176670313,(speTri2:1e-08,marMar1:1e-08):0.02035801561):0.01086441413,(oryCun2:0.06231820331,ochPri3:0.04555269216):0.03011523967):0.007125648692,tupChi1:0.08348299499):1e-08):0.01525875793,((micMur3:0.07559573045,proCoq1:0.0421407664):0.04477514815,otoGar3:0.07652586326):0.02176190329):0.003008983237,tarSyr2:0.01778452898):0.03783463897,((calJac3:0.003223362124,aotNan1:0.006452748289):1e-08,(saiBol1:0.006371685594,cebCap1:0.09159125048):1e-08):0.003194167109):1e-08,(((((rheMac8:0.003206306443,macFas5:1e-08):1e-08,macNem1:1e-08):1e-08,(papAnu3:1e-08,(manLeu1:1e-08,cerAty1:1e-08):0.006378565321):1e-08):0.00316106804,chlSab2:0.003152811287):1e-08,((colAng1:0.003162816267,pilTep1:1e-08):0.006316676893,(nasLar1:1e-08,(rhiRox1:1e-08,rhiBie1:1e-08):1e-08):0.009592673687):1e-08):0.009553414955):0.003114716732,nomLeu3:1e-08):0.003127209065,ponAbe2:1e-08):1e-08,gorGor5:1e-08):1e-08,(panTro5:1e-08,panPan2:1e-08):0.003134784297,hg38:1e-08);
PDE11A	(((((((((((((((phaCin1:1e-08,sarHar1:1e-08):1e-08,monDom5:0.5712247285):1e-08,ornAna2:0.2719094359):0.5409408342,((((loxAfr3:1e-08,triMan1:1e-08):1e-08,proCap2:0.03802005182):1e-08,(((chrAsi1:1e-08,echTel2:1e-08):1e-08,eleEdw1:1e-08):1e-08,oryAfe1:0.03930114913):1e-08):1e-08,(dasNov3:0.03659994687,choHof2:0.1549788301):1e-08):1e-08):1e-08,((((((((((((oviAri4:1e-08,oviCan1:1e-08):1e-08,capHir2:1e-08):1e-08,panHod1:0.03692700029):0.04314536967,(((bisBis1:1e-08,bosMut1:1e-08):1e-08,(bosInd1:1e-08,bosTau8:1e-08):1e-08):1e-08,bubBub1:0.1592336817):1e-08):1e-08,(odoVir1:1e-08,cerEla1:1e-08):1e-08):0.04843932945,(((((turTru3:1e-08,orcOrc1:1e-08):1e-08,delLeu1:1e-08):1e-08,lipVex1:1e-08):1e-08,phyCat1:1e-08):1e-08,(balAcu1:1e-08,balMys1:1e-08):1e-08):0.05650821893):1e-08,susScr11:1e-08):1e-08,(((camFer2:1e-08,camBac1:1e-08):1e-08,camDro1:1e-08):1e-08,vicPac2:1e-08):0.09321215843):1e-08,(((equCab3:1e-08,equPrz1:1e-08):1e-08,equAsi1:1e-08):1e-08,cerSim1:0.03812424297):1e-08):1e-08,((((((myoBra1:0.04019946249,myoLuc2:1e-08):1e-08,myoDav1:1e-08):0.04403150203,eptFus1:1e-08):1e-08,minNat1:0.03876046408):1e-08,desRot1:1e-08):0.07979794776,(((pteAle1:1e-08,pteVam2:1e-08):0.04223645025,rouAeg1:0.03999471223):1e-08,(rhiSin1:1e-08,hipArm1:1e-08):1e-08):1e-08):1e-08):0.03489569096,(((((((lepWed1:0.03724186821,neoSch1:1e-08):1e-08,odoRosDiv1:1e-08):1e-08,((musFur1:1e-08,enhLut1:1e-08):0.04147511717,ailFul1:1e-08):1e-08):1e-08,(ailMel1:1e-08,ursMar1:1e-08):0.03469907118):1e-08,(canFam3:1e-08,lycPic1:1e-08):0.1486666162):1e-08,((felCat8:0.06484220754,aciJub1:0.1531502758):1e-08,(panTig1:1e-08,panPar1:1e-08):1e-08):1e-08):1e-08,(manPen1:1e-08,manJav1:1e-08):0.05651039758):1e-08):1e-08,((eriEur2:0.107012984,sorAra2:1e-08):1e-08,conCri1:0.09747993082):0.03984085421):1e-08):1e-08,((((((((((((mm10:0.05395626309,musCar1:1e-08):0.04718415076,musPah1:1e-08):0.1827956676,rn6:1e-08):1e-08,merUng1:0.08767059215):1e-08,(criGri1:1e-08,micOch1:0.04331575735):0.002981733232):0.04463299156,nanGal1:1e-08):0.08763219963,jacJac1:0.07489094082):0.07263134281,(casCan1:0.08585737106,dipOrd2:1e-08):1e-08):1e-08,((hetGla2:1e-08,fukDam1:0.1405330032):1e-08,((chiLan1:1e-08,octDeg1:1e-08):0.09351300336,cavPor3:1e-08):0.04441969969):0.0441933614):1e-08,(speTri2:1e-08,marMar1:1e-08):0.04031193447):1e-08,(oryCun2:0.03309788268,ochPri3:0.4601386675):0.007294000085):0.03870066114,tupChi1:0.04313202451):1e-08):1e-08,galVar1:0.04313202862):1e-08,((micMur3:1e-08,proCoq1:0.04116003228):0.0400955022,otoGar3:0.1061952315):0.03610449047):1e-08,tarSyr2:0.07802046727):0.07626079568,((calJac3:1e-08,aotNan1:0.1706823759):1e-08,(saiBol1:1e-08,cebCap1:1e-08):1e-08):1e-08):1e-08,(((((rheMac8:1e-08,macFas5:1e-08):1e-08,macNem1:1e-08):1e-08,(papAnu3:1e-08,(manLeu1:1e-08,cerAty1:10):1e-08):1e-08):0.03729164576,chlSab2:1e-08):1e-08,((colAng1:1e-08,pilTep1:1e-08):1e-08,(nasLar1:1e-08,(rhiRox1:1e-08,rhiBie1:1e-08):1e-08):1e-08):1e-08):0.03735660772):1e-08,nomLeu3:1e-08):1e-08,ponAbe2:1e-08):1e-08,gorGor5:1e-08):1e-08,(panTro5:1e-08,panPan2:1e-08):1e-08,hg38:1e-08);
PDE12	(((((((((((((((phaCin1:0.05327414062,sarHar1:0.0707599951):0.03454169192,monDom5:0.1116900391):0.3337876611,ornAna2:0.3336131413):0.283949507,((((loxAfr3:0.04055795627,triMan1:0.05993527448):0.008632578048,proCap2:0.08606588334):0.01235857795,(((chrAsi1:0.07236748211,echTel2:0.06676617212):0.01388357562,eleEdw1:0.09268096702):0.00344229236,oryAfe1:0.08457829243):2.053558366e-05):0.0375390008,(dasNov3:0.0760446126,choHof2:0.04539847474):0.05096168759):1e-08):1e-08,((((((((((((oviAri4:0.008930322502,oviCan1:0.01009506047):0.002891671805,capHir2:0.004911772335):1e-08,panHod1:0.002523965031):1e-08,(((bisBis1:1e-08,bosMut1:0.002464143158):0.002485061365,(bosInd1:1e-08,bosTau8:1e-08):1e-08):0.004980061244,bubBub1:0.009990400227):0.004962204418):0.002706866652,(odoVir1:0.007379308674,cerEla1:1e-08):0.0152603518):0.04845335638,(((((turTru3:1e-08,orcOrc1:1e-08):0.002511994424,delLeu1:0.0103618225):0.005080712425,lipVex1:0.01028541488):0.005063575467,phyCat1:0.01014898973):1e-08,(balAcu1:0.002517809213,balMys1:0.002537671425):0.00508376819):0.01383797768):0.003005433783,susScr11:0.06071061173):1e-08,(((camFer2:1e-08,camBac1:0.002486912998):1e-08,camDro1:0.005033659727):0.009379448545,vicPac2:0.009387312342):0.03119830776):0.0182580317,(((equCab3:0.003357471714,equPrz1:0.003458424085):0.004460571039,equAsi1:0.002464672813):0.01690783755,cerSim1:0.02890153462):0.01125107712):1e-08,((((((myoBra1:0.03369738611,myoLuc2:0.003373764659):0.003429964235,myoDav1:1e-08):0.003998227745,eptFus1:0.01536128316):0.03291473837,minNat1:0.02347829009):0.0114997519,desRot1:0.03991216185):0.005369994139,(((pteAle1:0.007644932586,pteVam2:1e-08):0.005011476379,rouAeg1:0.01373156615):0.02129364037,(rhiSin1:0.02828636352,hipArm1:0.01643125811):0.01382561459):1e-08):0.01540223001):0.002086195999,(((((((lepWed1:0.002598521028,neoSch1:0.009921656951):0.002440344895,odoRosDiv1:0.005120650697):0.02025440893,((musFur1:0.00490201265,enhLut1:0.00503317157):0.01560602497,ailFul1:0.01757897821):0.002829818435):1e-08,(ailMel1:0.02641529435,ursMar1:0.002923460506):0.01578658918):0.009591080294,(canFam3:0.002515571775,lycPic1:0.002409116812):0.03155365292):1e-08,((felCat8:1e-08,aciJub1:0.01403632713):1e-08,(panTig1:0.01152814771,panPar1:1e-08):0.003011516679):0.03168484457):0.03294307146,(manPen1:0.007496828461,manJav1:0.009792132459):0.06129251532):1e-08):0.005447953535,((eriEur2:0.1707591187,sorAra2:0.1329551429):0.01456439417,conCri1:0.0616900051):1e-08):0.01344822989):0.008015875044,((((((((((((mm10:0.01469381251,musCar1:0.007236983775):0.002577221835,musPah1:0.02819930107):0.02559570161,rn6:0.01494298515):0.0348332815,merUng1:0.0918952412):0.006789946911,((criGri1:0.02601784069,mesAur1:0.1282491043):0.0202430106,micOch1:0.08107495272):1e-08):0.02652047565,nanGal1:0.1256026684):0.02543227897,jacJac1:0.1326502931):0.02016992498,(casCan1:0.07483571289,dipOrd2:0.08629385507):0.01072467888):0.06728606124,((hetGla2:0.03528275423,fukDam1:0.04402314257):0.02058787915,((chiLan1:0.1212579371,octDeg1:0.02276046131):0.01131194325,cavPor3:0.07242378181):0.01377871665):0.05158217317):1e-08,(speTri2:0.004923587029,marMar1:0.004804198745):0.06140586431):0.004489236268,(oryCun2:0.0364597743,ochPri3:0.1432607409):0.03029946457):0.0005773399486,tupChi1:5.102445193):0.004540458583):1e-08,galVar1:0.06129582175):0.007580685394,((micMur3:0.02683238523,proCoq1:0.01920840384):0.0442745331,otoGar3:0.05460463218):0.01739554228):1e-08,tarSyr2:0.04962246671):0.04338419711,((calJac3:0.01995998716,aotNan1:0.01807656954):1e-08,(saiBol1:0.02469739507,cebCap1:0.01046571519):0.006427501157):0.02331697121):0.01399061245,(((((rheMac8:1e-08,macFas5:1e-08):1e-08,macNem1:1e-08):1e-08,(papAnu3:0.002389498168,(manLeu1:1e-08,cerAty1:0.002387077989):1e-08):1e-08):1e-08,chlSab2:0.004843475109):1e-08,((colAng1:0.002389777946,pilTep1:1e-08):1e-08,(nasLar1:0.002403106947,(rhiRox1:1e-08,rhiBie1:1e-08):0.002399930628):0.004788155268):1e-08):0.01220794532):1e-08,nomLeu3:0.007246622286):0.002398782395,ponAbe2:0.00768342222):1e-08,gorGor5:0.002396980703):1e-08,(panTro5:0.002449829298,panPan2:0.00239944756):0.004803428642,hg38:0.004876498178);
PDE1A	((((((((((((((phaCin1:0.1525992448,sarHar1:0.120984614):0.237686872,monDom5:1.063318835):0.108042785,ornAna2:0.7259782583):0.2138005861,((((loxAfr3:0.01042809938,triMan1:0.03857556):0.009714547793,proCap2:0.1709890415):0.02565403178,(((chrAsi1:0.08185031407,echTel2:0.2962578381):1e-08,eleEdw1:0.369070385):0.01736515404,oryAfe1:0.0895473248):0.008414950333):0.1850642138,(dasNov3:0.05801217321,choHof2:0.09605836189):0.1071750996):0.01832559171):0.0958426655,((((((((((((oviAri4:0.01631055614,oviCan1:1e-08):0.005290810194,capHir2:0.01796663985):1e-08,panHod1:0.01257237814):0.01804470174,(((bisBis1:1e-08,bosMut1:0.003432349818):1e-08,(bosInd1:1e-08,bosTau8:0.001486920592):0.001927038425):0.007435388439,bubBub1:0.003268799827):0.01727019588):0.004206550541,(odoVir1:0.01222075728,cerEla1:0.02240948781):1e-08):0.05795286351,(((((turTru3:0.004030328287,orcOrc1:1e-08):0.004038781935,delLeu1:0.004030319328):0.02075208362,lipVex1:0.01377768185):0.008839136022,phyCat1:0.008219851669):1e-08,(balAcu1:0.01469513376,balMys1:0.01161300973):0.008373210994):0.03605552954):0.02759879405,susScr11:0.1075652112):0.006333643597,(((camFer2:1e-08,camBac1:1e-08):1e-08,camDro1:1e-08):0.01297707213,vicPac2:1e-08):0.05773229296):0.06227044895,(((equCab3:1e-08,equPrz1:1e-08):1e-08,equAsi1:0.004019643683):0.07088315447,cerSim1:0.05082419235):0.03624776571):0.01464258207,((((((myoBra1:0.009327976341,myoLuc2:0.01350408766):1e-08,myoDav1:0.03714978487):0.007682106599,eptFus1:0.01050064781):0.05553592358,minNat1:0.1047211938):0.01852731177,desRot1:0.09798943375):0.01800097857,(((pteAle1:1e-08,pteVam2:0.005034598489):1e-08,rouAeg1:0.04237588876):0.1526563309,(rhiSin1:0.06184307782,hipArm1:0.05797484343):0.007918119824):0.02335325616):0.03493927202):0.002394226166,(((((((lepWed1:0.004112467456,neoSch1:1e-08):0.009009024424,odoRosDiv1:0.01234258142):0.03225073997,((musFur1:0.00900404161,enhLut1:0.01547553763):0.01253811564,ailFul1:0.04429981175):0.001158146891):0.01337835747,(ailMel1:1e-08,ursMar1:0.01188497083):0.01609207112):0.02347664177,(canFam3:1e-08,lycPic1:1e-08):0.06413267847):0.03123481587,((felCat8:0.004504928345,aciJub1:0.009833098566):0.004540628884,(panTig1:1e-08,panPar1:0.004094373536):0.004135952618):0.09247043357):0.05852596847,(manPen1:0.01825646488,manJav1:1e-08):0.1253487738):0.02259839375):1e-08,((eriEur2:0.3328129791,sorAra2:0.2378316688):0.09405315655,conCri1:0.1177825133):0.04012777268):0.09974194531):0.03635087403,((((((((((((mm10:1e-08,musCar1:0.03148810412):0.02372267801,musPah1:0.02365917127):0.02802207994,rn6:0.07933089988):0.01675632727,merUng1:0.3347835451):0.0560173708,((criGri1:0.1141600148,mesAur1:0.03945640089):0.02704711242,micOch1:0.1092720203):0.03988506068):0.06381759167,nanGal1:0.09247649111):0.03582374926,jacJac1:0.07420080801):0.03913882399,(casCan1:0.05072475074,dipOrd2:0.08075369667):0.05250403123):0.05442778965,((hetGla2:0.03391083175,fukDam1:0.06559859527):0.02580334161,((chiLan1:0.07565993978,octDeg1:0.05022238587):0.01922186678,cavPor3:0.0765504266):0.01443636562):0.1164914824):1e-08,(speTri2:1e-08,marMar1:0.003801286864):0.1992792167):1e-08,(oryCun2:0.05663783171,ochPri3:0.1588164591):0.05543194443):0.01301659919,tupChi1:0.3372164504):1e-08):0.02200646182,galVar1:0.1070421291):0.02773322044,((micMur3:0.04619041372,proCoq1:0.0248311181):0.07975365151,otoGar3:0.2938384937):0.1829103221):0.02593090313,((calJac3:0.09278766269,aotNan1:0.02179340305):1e-08,(saiBol1:0.01842180074,cebCap1:0.02374312462):0.01314107821):0.02213141486):0.02120303465,(((((rheMac8:1e-08,macFas5:1e-08):0.003528827263,macNem1:0.003536370441):0.003529839156,(papAnu3:1e-08,(manLeu1:1e-08,cerAty1:0.003560075453):1e-08):1e-08):0.0007472138722,chlSab2:0.01379533348):0.01425462389,((colAng1:0.007269798003,pilTep1:0.003638097684):0.003615978625,(nasLar1:1e-08,(rhiRox1:1e-08,rhiBie1:0.003645075544):1e-08):1e-08):0.003730148204):0.02336991188):0.004270047187,nomLeu3:0.01260803997):0.0054158417,ponAbe2:0.01088611632):1e-08,gorGor5:1e-08):1e-08,(panTro5:1e-08,panPan2:1e-08):0.003607006114,hg38:1e-08);
PDE1B	((((((((((((((phaCin1:0.01241573478,sarHar1:0.02199012483):0.07367949283,monDom5:0.02217926618):0.08160887067,((((loxAfr3:0.008071167612,triMan1:0.009835084554):0.002652497023,proCap2:0.01435551504):1e-08,(((chrAsi1:0.01917321809,echTel2:0.02762610423):1e-08,eleEdw1:0.01229194016):1e-08,oryAfe1:0.007672935569):0.002646862921):0.01116671053,(dasNov3:0.01699217827,choHof2:0.008832155229):0.006336062604):0.005834237948):1e-08,((((((((((((oviAri4:1e-08,oviCan1:0.005049874832):0.00216861782,capHir2:1e-08):1e-08,panHod1:0.004366650339):1e-08,(((bisBis1:1e-08,bosMut1:1e-08):1e-08,(bosInd1:1e-08,bosTau8:1e-08):1e-08):1e-08,bubBub1:1e-08):1e-08):1e-08,(odoVir1:0.002173393108,cerEla1:0.002186935686):1e-08):0.006585713303,(((((turTru3:1e-08,orcOrc1:1e-08):0.004415941573,delLeu1:0.008803824621):0.002782561096,lipVex1:0.01278979342):0.006686556558,phyCat1:0.02104954103):0.007023779848,(balAcu1:0.004312548089,balMys1:0.002141729809):0.0108532597):0.01270954669):1e-08,susScr11:0.004377396143):1e-08,(((camFer2:1e-08,camBac1:1e-08):0.002241300868,camDro1:1e-08):0.002220784839,vicPac2:0.002227541583):0.01337075767):0.008901229554,(((equCab3:1e-08,equPrz1:1e-08):0.002161704729,equAsi1:1e-08):0.008142248734,cerSim1:0.001506150031):0.003718548707):1e-08,((((((myoBra1:1e-08,myoLuc2:1e-08):1e-08,myoDav1:0.002169854722):0.002184013166,eptFus1:0.00216956231):0.006600595171,minNat1:0.006638486442):0.004507419536,desRot1:0.01861586216):0.004352113129,(((pteAle1:0.004473592305,pteVam2:1e-08):0.00225955303,rouAeg1:0.006766989779):0.0078073045,(rhiSin1:0.01236703473,hipArm1:0.01257932933):0.00465095473):0.005720327984):1e-08):1e-08,(((((((lepWed1:0.002226833521,neoSch1:1e-08):0.004489128952,odoRosDiv1:0.009901443062):1e-08,((musFur1:0.00440924681,enhLut1:0.002228840195):0.002649902608,ailFul1:0.01720476106):0.006469465423):1e-08,(ailMel1:0.01355818826,ursMar1:0.006750762401):1e-08):1e-08,(canFam3:1e-08,lycPic1:1e-08):0.03065545507):0.002061587682,((felCat8:1e-08,aciJub1:0.002429638223):1e-08,(panTig1:0.004507598395,panPar1:1e-08):1e-08):0.00919115197):0.009278284871,(manPen1:1e-08,manJav1:0.003229210753):0.01993197939):1e-08):1e-08,((eriEur2:0.01513578871,sorAra2:0.03121967977):0.001792488949,conCri1:0.03560511598):0.01764737661):1e-08):0.002133121834,((((((((((((mm10:0.002159949871,musCar1:0.006674007337):0.002219650471,musPah1:0.004402045528):0.0044186634,rn6:0.008767415362):0.002207202487,merUng1:0.006575136282):1e-08,((criGri1:1e-08,mesAur1:1e-08):0.002158069787,micOch1:0.004402109907):0.002203073153):0.004406252514,nanGal1:0.002182733232):0.004388881096,jacJac1:0.008788722392):1e-08,(casCan1:0.01305565744,dipOrd2:0.002174821544):1e-08):0.003797513979,((hetGla2:0.004399792132,fukDam1:0.004387788328):1e-08,((chiLan1:0.006631882592,octDeg1:0.002452151439):1e-08,cavPor3:0.002340820541):1e-08):0.009416239683):1e-08,(speTri2:1e-08,marMar1:0.002190413767):0.01501929036):0.007249928069,(oryCun2:0.01152997173,ochPri3:0.01640256228):0.002181207506):0.006824153625,tupChi1:0.01607235324):1e-08):1e-08,galVar1:0.008972567304):0.006048908577,((micMur3:0.008002073965,proCoq1:0.01080893204):0.01472774141,otoGar3:0.01237808805):0.002928584532):0.004168977603,tarSyr2:0.007954743284):0.007602231609,((calJac3:0.006806210982,aotNan1:0.004503839695):1e-08,(saiBol1:0.006881357851,cebCap1:0.009225539533):0.002224197227):0.003317257802):0.002232097836,(((((rheMac8:1e-08,macFas5:1e-08):1e-08,macNem1:1e-08):1e-08,(papAnu3:1e-08,(manLeu1:1e-08,cerAty1:1e-08):1e-08):1e-08):1e-08,chlSab2:0.002223507922):0.004430815123,((colAng1:1e-08,pilTep1:1e-08):1e-08,(nasLar1:0.002450514924,(rhiRox1:1e-08,rhiBie1:1e-08):1e-08):0.004511364796):0.004591782044):0.008447706765):0.008069404482,nomLeu3:0.002253663802):1e-08,ponAbe2:0.004543696525):1e-08,gorGor5:1e-08):1e-08,(panTro5:1e-08,panPan2:1e-08):0.002263554013,hg38:0.00454026357);
PDE1C	((((((((((((((phaCin1:0.02095691781,sarHar1:0.03725219297):1e-08,monDom5:0.02579638111):0.02969648044,ornAna2:0.1152587918):0.08606600734,((((loxAfr3:0.01742248889,triMan1:0.02535026711):0.002967524975,proCap2:0.03456302838):1e-08,(((chrAsi1:0.01879774548,echTel2:0.03192363458):0.005401304957,eleEdw1:0.02362396009):0.002808144965,oryAfe1:0.01351717874):0.005026959058):0.01433328931,(dasNov3:0.01382274125,choHof2:0.02784320714):0.01325736043):1e-08):1e-08,((((((((((((oviAri4:1e-08,oviCan1:1e-08):0.001528397836,capHir2:1e-08):0.0004489011085,panHod1:0.01077221484):0.003597553051,((bisBis1:1e-08,bosMut1:0.003020158766):1e-08,(bosInd1:1e-08,bosTau8:0.001518673497):1e-08):0.003590600572):0.0015708622,(odoVir1:0.005480936456,cerEla1:0.002932163608):0.007328527032):0.01486572167,((((turTru3:0.006123483193,orcOrc1:0.004461161283):0.004536013908,delLeu1:0.001590786512):0.001620493448,lipVex1:0.005865826275):0.001571004187,balAcu1:0.01404952459):0.01406948881):1e-08,susScr11:0.01920834807):1e-08,(((camFer2:0.001523359063,camBac1:1e-08):1e-08,camDro1:1e-08):1e-08,vicPac2:0.005175968341):0.01103208532):0.002877542129,(((equCab3:1e-08,equPrz1:1e-08):0.001495889496,equAsi1:1e-08):0.01194876608,cerSim1:0.01521986097):0.00881637922):0.001547527851,((((((myoBra1:1e-08,myoLuc2:0.001581139092):1e-08,myoDav1:0.01130958822):0.009300274004,eptFus1:0.01523551832):0.0227233305,minNat1:0.06521103455):0.01366601028,desRot1:0.05219665773):0.002485055818,(((pteAle1:1e-08,pteVam2:1e-08):0.00768017539,rouAeg1:0.004191107109):0.01569481332,(rhiSin1:0.02007103216,hipArm1:0.01721926906):0.01532095831):1e-08):0.009434206913):1e-08,(((((neoSch1:0.01190616814,odoRosDiv1:0.01028596793):0.00394320836,((musFur1:0.001531124769,enhLut1:0.004479643986):0.001483298185,ailFul1:0.01250149816):0.003238173714):1e-08,ursMar1:0.01671523309):1e-08,(canFam3:0.001615182451,lycPic1:0.003527007529):0.005377890826):0.003160336669,((felCat8:1e-08,aciJub1:0.001506099494):1e-08,(panTig1:0.001507130192,panPar1:1e-08):1e-08):0.0029386836):0.006236369242):0.001449345001,((eriEur2:0.0559732154,sorAra2:0.02768077899):0.001728391431,conCri1:0.01436576204):0.004644717738):0.003118117351):0.001503523253,((((((((((((mm10:0.004694433566,musCar1:0.00473823193):1e-08,musPah1:0.01128765657):0.0043454322,rn6:0.003957838629):0.00845846113,merUng1:0.01118321133):0.002996173476,((criGri1:0.01087508916,mesAur1:1e-08):0.01067634093,micOch1:0.01331995284):0.01400341192):0.01393639339,nanGal1:0.03557655922):0.006262341352,jacJac1:0.05858592589):0.002070728133,(casCan1:0.03431868495,dipOrd2:0.04183251942):0.00223518):0.007395543692,((hetGla2:0.01636539437,fukDam1:0.01123378002):0.003690544332,((chiLan1:0.01157136716,octDeg1:0.01327837145):1e-08,cavPor3:0.02830839979):0.001476475404):0.01706401842):1e-08,(speTri2:1e-08,marMar1:1e-08):0.01572192156):0.004722661087,(oryCun2:0.01478298741,ochPri3:0.02266630318):0.01845540788):1e-08,tupChi1:0.01387444007):1e-08):1e-08,galVar1:0.02834294615):0.00150985124,((micMur3:0.006387665777,proCoq1:0.006120848543):0.001357893441,otoGar3:0.01887455299):0.003109954185):0.008157705179,((calJac3:0.022055365,aotNan1:0.007997238931):1e-08,(saiBol1:0.01130744855,cebCap1:0.007227694031):0.002754547065):0.005343966745):1e-08,(((((rheMac8:1e-08,macFas5:1e-08):1e-08,macNem1:1e-08):1e-08,(papAnu3:0.002987332417,(manLeu1:1e-08,cerAty1:1e-08):1e-08):0.001479262893):1e-08,chlSab2:0.009284168593):1e-08,(pilTep1:0.002974151904,(nasLar1:0.004601201402,(rhiRox1:1e-08,rhiBie1:1e-08):0.002946828768):0.002977590527):1e-08):0.01822427224):0.003588221339,nomLeu3:0.01368620387):1e-08,ponAbe2:0.006576877483):0.006001458764,gorGor5:0.001478088012):0.001477447137,(panTro5:0.001476128558,panPan2:0.002962778446):0.001481579253,hg38:1e-08);
PDE2A	(((((((((((((((phaCin1:0.007374216193,sarHar1:0.009423955952):0.006638095535,monDom5:0.01490748039):0.07223979766,ornAna2:0.2201945092):0.07160523363,((((loxAfr3:0.005647324757,triMan1:0.007626212153):0.01054969831,proCap2:0.02363408464):0.002428002124,(((chrAsi1:0.01800273909,echTel2:0.03086139667):0.008346777336,eleEdw1:0.04202608115):1e-08,oryAfe1:0.02611562047):1e-08):0.01268279069,(dasNov3:0.03115545887,choHof2:0.02312423066):0.01253393303):1e-08):1e-08,((((((((((((oviAri4:0.002168146521,oviCan1:0.02270332848):1e-08,capHir2:1e-08):1e-08,panHod1:1e-08):0.1572391455,(((bisBis1:0.002253835897,bosMut1:0.07048763297):1e-08,(bosInd1:1e-08,bosTau8:1e-08):1e-08):0.004489962854,bubBub1:0.08762500248):1e-08):1e-08,(odoVir1:0.004311631341,cerEla1:0.0003539512488):0.002205926027):0.009131463228,(((((turTru3:0.003796581259,orcOrc1:1e-08):0.002338098582,delLeu1:0.002334894514):1e-08,lipVex1:0.00944919993):1e-08,phyCat1:0.007260749167):0.00233682927,(balAcu1:0.002320293196,balMys1:1e-08):0.004662999832):0.01225838684):0.005257530182,susScr11:0.02843179324):1e-08,(((camFer2:1e-08,camBac1:1e-08):1e-08,camDro1:1e-08):1e-08,vicPac2:0.002578505371):0.01718900134):0.004324386838,(((equCab3:1e-08,equPrz1:1e-08):0.004606062171,equAsi1:1e-08):0.01216503813,cerSim1:0.006570398684):0.01160775312):0.004215335015,((((((myoBra1:0.002751717385,myoLuc2:1e-08):1e-08,myoDav1:0.01122822433):0.008326834008,eptFus1:0.007089691856):0.007132444522,minNat1:0.008555320985):0.006700262706,desRot1:0.02763080612):0.005273882506,(((pteAle1:1e-08,pteVam2:1e-08):0.008906548591,rouAeg1:0.005202185321):0.01148621091,(rhiSin1:0.02183177087,hipArm1:0.0067468274):0.0141040357):1e-08):0.01300928376):1e-08,(((((((lepWed1:1e-08,neoSch1:0.002296547076):0.006936931149,odoRosDiv1:0.002300677325):1e-08,((musFur1:0.005152838923,enhLut1:0.007126755095):1e-08,ailFul1:0.1107217278):0.004761470523):1e-08,(ailMel1:0.00693233396,ursMar1:0.002946554498):1e-08):0.002178035981,(canFam3:1e-08,lycPic1:1e-08):0.03223947382):0.002357090734,((felCat8:0.0290180876,aciJub1:1e-08):1e-08,(panTig1:0.01602576883,panPar1:0.02680033685):1e-08):0.005075834374):0.007237332736,(manPen1:1e-08,manJav1:0.002266342525):0.03066597585):1e-08):1e-08,((eriEur2:0.01250784841,sorAra2:0.0426451196):0.02731543404,conCri1:0.02608882118):0.01282952019):1e-08):0.005958450495,((((((((((((mm10:1e-08,musCar1:0.005443587899):0.005447473204,musPah1:0.002312440053):1e-08,rn6:0.01082144529):0.009759358313,merUng1:0.01372707201):0.002728817408,((criGri1:0.007220915694,mesAur1:0.002320335765):0.004223205004,micOch1:0.009372185705):0.002317139582):0.008239358402,nanGal1:0.01809958947):1e-08,jacJac1:0.06541327418):0.003976158322,(casCan1:0.0205300016,dipOrd2:0.02775603738):1e-08):0.01122833795,((hetGla2:0.00709851682,fukDam1:1e-08):0.01256178805,((chiLan1:0.00974891361,octDeg1:0.008162311958):1e-08,cavPor3:0.03327423778):1e-08):0.01128359588):1e-08,(speTri2:0.002321039797,marMar1:1e-08):0.0106381221):0.00776458344,(oryCun2:0.01715922395,ochPri3:0.01893768333):0.02328742419):0.004985570228,tupChi1:0.03337248857):1e-08):1e-08,galVar1:0.01526544808):0.003345937415,((micMur3:0.006885762944,proCoq1:0.004659849623):0.006994968378,otoGar3:0.009361761263):1e-08):1e-08,tarSyr2:0.0172907377):0.005476093597,((calJac3:0.06307248352,aotNan1:0.004592946878):1e-08,(saiBol1:0.004931706832,cebCap1:0.005467360374):1e-08):0.002706836557):1e-08,(((((rheMac8:1e-08,macFas5:1e-08):1e-08,macNem1:1e-08):0.002287452589,(papAnu3:0.002289142334,(manLeu1:1e-08,cerAty1:0.002286745877):1e-08):1e-08):0.002291877143,chlSab2:0.002293671176):1e-08,((colAng1:0.002630873869,pilTep1:0.0023171223):0.002317121316,(nasLar1:1e-08,(rhiRox1:0.002310041523,rhiBie1:1e-08):1e-08):1e-08):1e-08):0.004604633744):1e-08,nomLeu3:0.008388222386):0.002277740422,ponAbe2:0.005129662175):0.002296896497,gorGor5:0.006933735793):1e-08,(panTro5:1e-08,panPan2:1e-08):1e-08,hg38:1e-08);
PDE3A	(((((((((((((phaCin1:0.05334017051,sarHar1:0.04194851378):0.01946192091,monDom5:0.06123321686):0.3546878994,((((loxAfr3:0.03502019453,triMan1:0.04499194997):0.00313876295,proCap2:0.08253748876):0.01443016819,(((chrAsi1:0.07952349681,echTel2:0.1543894544):1e-08,eleEdw1:0.05953388755):0.004334202836,oryAfe1:0.06910607586):0.007128015878):0.02546251343,dasNov3:0.2462530569):1e-08):0.008624214954,((((((((((((oviAri4:1e-08,oviCan1:0.002380166216):0.02340243088,capHir2:0.006342867491):1e-08,panHod1:0.0101830237):0.01064125754,(((bisBis1:0.006840831825,bosMut1:0.004368349509):0.001414451112,(bosInd1:0.001481997802,bosTau8:1e-08):1e-08):0.005021620154,bubBub1:0.006676865447):1e-08):0.01194516014,(odoVir1:0.02890445727,cerEla1:0.003762856619):0.005931302202):0.0353397483,(((((turTru3:0.007283021685,orcOrc1:0.001441668214):0.004306107985,delLeu1:0.00726254333):0.005840294314,lipVex1:0.0114098363):0.004839769704,phyCat1:0.02196602172):1e-08,(balAcu1:0.01462767903,balMys1:0.00153667835):0.01126785614):0.02812242525):0.01869231804,susScr11:0.05607807836):0.009445162225,(((camFer2:0.00649894961,camBac1:1e-08):0.0179646321,camDro1:0.06684615116):0.006629886484,vicPac2:0.1046146266):0.1250233516):0.03093787648,(((equCab3:1e-08,equPrz1:0.002778267972):0.001395964219,equAsi1:0.002790106372):0.03537753869,cerSim1:0.02520448832):0.01588525448):1e-08,(((((myoLuc2:0.005864397729,myoDav1:0.02319003002):0.01842685516,eptFus1:0.03683212602):0.04893739244,minNat1:0.08958507282):0.01733153417,desRot1:0.1028111727):0.009141526463,((pteAle1:0.01155976386,rouAeg1:0.01704847707):0.03178964649,(rhiSin1:0.03780899615,hipArm1:0.03688367671):0.03062569267):0.006481217582):0.0150813968):1e-08,((((neoSch1:0.02877940989,((musFur1:0.01536160236,enhLut1:0.008800504074):0.03190688295,ailFul1:0.03639298684):0.04436215477):1e-08,(ailMel1:0.02052820249,ursMar1:0.01383851733):0.0465590354):0.02112103326,(canFam3:0.008804361924,lycPic1:0.002585058181):0.08494365443):0.007157101525,((felCat8:0.00405286375,aciJub1:0.023341362):1e-08,(panTig1:0.003885459398,panPar1:0.0193154227):0.002646000711):0.05656030919):0.03917212248):0.01118477903,(sorAra2:0.2156486011,conCri1:0.09259673654):0.03313928248):0.002074560877):0.01632236325,(((((((((((mm10:0.005131162515,musCar1:0.01383846988):0.00758704408,musPah1:0.02212667271):0.02649202646,rn6:0.03408273148):0.0216571301,((criGri1:0.06495783033,mesAur1:0.0358921273):0.01815071828,micOch1:0.0402414418):0.03162835377):0.08839121109,nanGal1:0.1414776587):0.07309566976,jacJac1:0.3181771244):0.03307674234,(casCan1:0.08594291321,dipOrd2:0.6269033099):0.04884824642):0.006508851935,((hetGla2:0.08158478582,fukDam1:0.06732899318):0.02742426542,((chiLan1:0.03728322296,octDeg1:0.09065358863):0.01042755472,cavPor3:0.05884802435):0.01247232253):0.120760013):0.01524152142,(speTri2:0.008078126091,marMar1:0.00751710049):0.0775178856):0.01107879623,(oryCun2:0.06226616399,ochPri3:0.1006329293):0.1007428377):0.009891192643,tupChi1:0.1074746185):0.0006677022047):0.01013408572,((micMur3:0.07151673052,proCoq1:0.01714097664):0.07365651587,otoGar3:0.07608643725):0.01108345803):0.003434377538,tarSyr2:0.07322075863):0.04013030863,((calJac3:0.0348034981,aotNan1:0.01253292209):1e-08,(saiBol1:0.0208884619,cebCap1:0.009798633801):0.002718393381):0.02079040202):0.009055181565,(((((rheMac8:0.001346548538,macFas5:1e-08):1e-08,macNem1:0.001347168833):1e-08,(papAnu3:0.002700786652,(manLeu1:1e-08,cerAty1:1e-08):1e-08):1e-08):1e-08,chlSab2:0.005396107517):1e-08,((colAng1:0.00134110636,pilTep1:0.005394348069):0.001331226952,(nasLar1:1e-08,(rhiRox1:0.001343370297,rhiBie1:0.06853675235):0.002628069892):0.0001566144107):0.004264389631):0.009879173596):1e-08,nomLeu3:0.006806732825):0.001350825533,ponAbe2:0.01047996591):1e-08,gorGor5:0.001348188999):1e-08,(panTro5:1e-08,panPan2:1e-08):1e-08,hg38:0.005426800823);
PDE3B	(((((((((((((phaCin1:0.05570771356,sarHar1:0.1314319654):0.02604576377,monDom5:0.06356449924):1.000230138,((((loxAfr3:0.03566666641,triMan1:0.03683724941):0.001271113157,proCap2:0.1011547008):0.0128657956,(((chrAsi1:0.08182222823,echTel2:0.163419151):0.009626751595,eleEdw1:0.1033824467):0.002577229305,oryAfe1:0.05434511066):0.00498774354):0.02503417794,dasNov3:0.08979912311):1e-08):0.01507927841,((((((((((((oviAri4:0.004379461893,oviCan1:0.002863375225):1e-08,capHir2:0.005436370433):0.002388735245,panHod1:0.0147098377):0.005895765823,((bisBis1:0.001076270228,(bosInd1:1e-08,bosTau8:1e-08):0.003266937736):0.00650214466,bubBub1:0.01217073241):0.005947374246):0.004441868703,cerEla1:0.02402779607):0.04228150924,((((turTru3:1e-08,orcOrc1:0.003237694932):0.006523191137,delLeu1:0.01213220692):0.002164488558,lipVex1:0.01312797513):0.003270605766,(balAcu1:0.00934236417,balMys1:0.005001940715):0.002906757288):0.01280260397):0.01535550009,susScr11:0.05507034579):0.00428104707,((camBac1:0.0070390572,camDro1:0.01542335554):0.0312100715,vicPac2:0.009573036404):0.04052044486):0.02189006212,((equCab3:1e-08,equPrz1:1e-08):0.035358089,cerSim1:0.03325342276):0.02404475666):0.00361102107,((((((myoBra1:0.003308436748,myoLuc2:0.009370090002):0.004199205,myoDav1:0.02996813334):0.02433044517,eptFus1:0.06072728237):0.05363437228,minNat1:0.08079344179):0.03004212476,desRot1:0.1268250126):0.02730438686,(((pteAle1:0.002180478497,pteVam2:1e-08):0.01410559108,rouAeg1:0.01491353253):0.05218339629,(rhiSin1:0.04166662457,hipArm1:0.04164698558):0.01921647176):0.006842303731):0.0085460977):1e-08,((((((lepWed1:0.008624181169,neoSch1:0.004268993596):0.008127440798,odoRosDiv1:0.01326473257):0.01678537172,((musFur1:0.01396240652,enhLut1:0.01667839069):0.02659526298,ailFul1:0.02764683713):0.01039220357):0.005022048245,(ailMel1:0.02451128464,ursMar1:0.01625267381):0.02385862359):0.003874500873,(canFam3:1e-08,lycPic1:0.002328668605):0.1100027784):0.01105145625,((felCat8:0.002180109824,aciJub1:0.001579721165):1e-08,(panTig1:0.007251102534,panPar1:0.001977361671):0.009814855574):0.05922885289):0.04943833545):0.005446451085,((eriEur2:0.255014109,sorAra2:0.09993140008):0.003552529737,conCri1:0.08263688037):0.02102582244):0.01551203525):0.04159606055,(((((((((((mm10:0.01131654431,musCar1:0.01530679819):0.006034017397,musPah1:0.01924684332):0.009782336894,rn6:0.04150405768):0.03927409333,((criGri1:0.02687987872,mesAur1:0.02194758208):0.01562473493,micOch1:0.06638190602):0.01336304691):0.0815199892,nanGal1:0.1084667047):0.03739661297,jacJac1:0.1018497249):0.02701263489,(casCan1:0.1045610664,dipOrd2:0.09174751807):0.04761206488):0.009517742271,(fukDam1:0.08085373364,((chiLan1:0.05466459962,octDeg1:0.09055920274):0.01738400933,cavPor3:0.09315889915):0.03450140446):0.04220763239):0.01238420042,(speTri2:0.006516587665,marMar1:0.01585015592):0.08375658512):0.03124889534,(oryCun2:0.06024212119,ochPri3:0.09207282372):0.05994302192):0.01049167441,tupChi1:0.1241803146):1e-08):0.01729864654,((micMur3:0.03070147888,proCoq1:0.02505605939):0.03201868366,otoGar3:0.0804695164):0.01722809918):0.009080505749,tarSyr2:0.0797833154):0.03706340049,((calJac3:0.01217049894,aotNan1:0.01075843399):1e-08,(saiBol1:0.03031175863,cebCap1:0.01626195241):0.003515688433):0.03785133422):0.003658418052,(((((rheMac8:0.00108454853,macFas5:0.001086606337):0.001085759296,macNem1:0.001085450715):0.003272778474,(papAnu3:0.003264673935,(manLeu1:0.003258557489,cerAty1:0.00108511286):1e-08):1e-08):0.001096710624,chlSab2:0.01091163462):0.002172067914,((colAng1:0.009845514798,pilTep1:0.005463926331):0.005452861581,(nasLar1:0.003536129419,(rhiRox1:1e-08,rhiBie1:1e-08):0.001085799891):0.004361088627):0.001078258341):0.01046157856):0.003636345535,nomLeu3:0.008862598137):0.001602117263,ponAbe2:0.01237185544):0.00703606003,gorGor5:0.002186632126):0.003293214381,(panTro5:0.001090346558,panPan2:0.001093574225):0.002191493046,hg38:0.002189643532);
PDE4A	((((((((((((((phaCin1:1e-08,sarHar1:0.05800260422):0.005750090311,monDom5:0.05381653899):0.4975059566,((((loxAfr3:1e-08,triMan1:0.02811709654):0.001056973303,proCap2:0.2327766413):0.02355327782,(((chrAsi1:0.06858274168,echTel2:0.1515267334):0.02061185052,eleEdw1:0.0928643813):0.01677438588,oryAfe1:0.03470241047):0.0009842614684):1e-08,(dasNov3:1e-08,choHof2:0.05351231983):0.04013787073):1e-08):1e-08,((((((((((((oviAri4:0.08064893081,oviCan1:1e-08):1e-08,capHir2:0.01563273176):1e-08,panHod1:0.01579476614):1e-08,(((bisBis1:1e-08,bosMut1:1e-08):1e-08,(bosInd1:1e-08,bosTau8:1e-08):1e-08):1e-08,bubBub1:1e-08):0.03153935007):0.03224898658,(odoVir1:0.03199821866,cerEla1:1e-08):1e-08):0.0700624798,((((orcOrc1:1e-08,delLeu1:1e-08):1e-08,lipVex1:0.01865436475):1e-08,phyCat1:1e-08):0.01713217272,(balAcu1:0.01929567358,balMys1:1e-08):0.02023970903):0.06700767568):1e-08,susScr11:0.01807786061):1e-08,(((camFer2:1e-08,camBac1:0.0165491415):0.01625470892,camDro1:1e-08):0.01644364665,vicPac2:0.0174903844):0.07360404083):0.01727714537,(((equCab3:0.008207940839,equPrz1:0.1576814528):0.02354735081,equAsi1:1e-08):0.001308868943,cerSim1:1e-08):0.03617830307):1e-08,((((((myoBra1:0.04705325934,myoLuc2:0.0175145756):1e-08,myoDav1:0.03062325175):0.03404922664,eptFus1:0.05325792508):0.01633115484,minNat1:0.06588501289):0.01624406521,desRot1:1e-08):0.01705181984,(((pteAle1:1e-08,pteVam2:1e-08):0.01611082647,rouAeg1:0.06895612899):0.02005350499,(rhiSin1:0.03435496508,hipArm1:0.01687744172):1e-08):0.06031745142):0.06363010611):1e-08,(((((((lepWed1:0.01740075913,neoSch1:0.01695353058):0.01720944848,odoRosDiv1:0.01711795583):1e-08,((musFur1:0.01686043528,enhLut1:1e-08):0.01654610162,ailFul1:0.01687099042):1e-08):1e-08,(ailMel1:1e-08,ursMar1:0.01671509399):0.01689240545):1e-08,(canFam3:1e-08,lycPic1:1e-08):0.03408096051):1e-08,((felCat8:1e-08,aciJub1:0.509428713):1e-08,(panTig1:1e-08,panPar1:1e-08):1e-08):0.08975199604):0.01839515033,(manPen1:0.03422292436,manJav1:0.111470267):0.07635063258):0.01896736087):0.01591770962,((eriEur2:0.4658773256,sorAra2:0.2391759171):1e-08,conCri1:0.1480698647):1e-08):0.03787556333):1e-08,((((((((((((mm10:0.01544987773,musCar1:0.01481167641):1e-08,musPah1:1e-08):0.04035354847,rn6:0.09466252367):0.04028462526,merUng1:0.04723388993):1e-08,((criGri1:0.03248526781,mesAur1:1e-08):1e-08,micOch1:0.0733403821):0.05259654144):0.05274455814,nanGal1:0.02106627311):0.1001825565,jacJac1:0.1146010859):1e-08,(casCan1:0.07608638788,dipOrd2:0.1201382428):1e-08):0.03145758976,((hetGla2:0.03228477847,fukDam1:0.06005727778):1e-08,((chiLan1:0.01627415988,octDeg1:0.07997131313):0.01575717501,cavPor3:0.04947447715):0.03239703921):0.0705446893):1e-08,(speTri2:1e-08,marMar1:1e-08):0.06951503978):0.05731759625,(oryCun2:0.1637169337,ochPri3:0.1640382076):0.0006302808754):0.006515771397,tupChi1:0.1753016123):0.01760771871):1e-08,galVar1:0.09787568694):0.01966148005,((micMur3:0.05912014269,proCoq1:0.05144443415):0.03807803562,otoGar3:0.1324010341):0.04279397756):0.0201866594,tarSyr2:0.08141138585):1e-08,((calJac3:0.03317742715,aotNan1:1e-08):1e-08,(saiBol1:0.01572366173,cebCap1:0.03191072944):1e-08):0.03457436148):0.01655583633,(((((rheMac8:1e-08,macFas5:1e-08):1e-08,macNem1:1e-08):1e-08,(papAnu3:1e-08,(manLeu1:1e-08,cerAty1:0.07031485818):1e-08):1e-08):1e-08,chlSab2:1e-08):1e-08,((colAng1:0.01483677308,pilTep1:1e-08):0.0006425233444,(rhiRox1:1e-08,rhiBie1:1e-08):1e-08):1e-08):0.03688632435):1e-08,nomLeu3:0.06946787839):1e-08,ponAbe2:1e-08):1e-08,gorGor5:1e-08):1e-08,(panTro5:1e-08,panPan2:1e-08):1e-08,hg38:1e-08);
PDE4B	(((((((((((((((phaCin1:0.02682499016,sarHar1:0.02181313448):0.00362474012,monDom5:0.02057270863):0.03000403127,ornAna2:0.02609883751):0.03768789936,((((loxAfr3:0.006115527582,triMan1:0.004515308113):1e-08,proCap2:0.01255848517):0.003396791692,(((chrAsi1:0.002662922079,echTel2:0.02425349592):1e-08,eleEdw1:0.0168180353):1e-08,oryAfe1:0.007937950942):1e-08):0.003241542303,(dasNov3:0.02129371922,choHof2:0.006439249607):0.00494537329):0.005437113482):0.002408555229,((((((((((((oviAri4:1e-08,oviCan1:1e-08):0.002794011359,capHir2:0.00280046776):1e-08,panHod1:0.005679587814):0.006368379956,(((bisBis1:1e-08,bosMut1:0.005644733258):1e-08,(bosInd1:1e-08,bosTau8:1e-08):1e-08):1e-08,bubBub1:0.002829945875):1e-08):1e-08,(odoVir1:0.002887876175,cerEla1:0.02454721561):0.002879265074):0.008506927925,(((((turTru3:1e-08,orcOrc1:1e-08):1e-08,delLeu1:0.005417796514):1e-08,lipVex1:1e-08):0.002726044152,phyCat1:0.002799452561):1e-08,(balAcu1:0.005567542052,balMys1:0.005480725326):0.00274682552):0.005554813555):0.006409239534,susScr11:0.01417059302):1e-08,(((camFer2:1e-08,camBac1:0.005522786685):0.002765336632,camDro1:1e-08):1e-08,vicPac2:0.01101425488):0.00486563866):0.003475094097,(((equCab3:0.002699902847,equPrz1:1e-08):0.002690425008,equAsi1:0.002760236272):0.008370732225,cerSim1:0.002679750524):1e-08):1e-08,((((((myoBra1:1e-08,myoLuc2:1e-08):1e-08,myoDav1:0.01139540465):1e-08,eptFus1:1e-08):0.007846671914,minNat1:0.009383049952):0.005318687604,desRot1:0.005387490078):1e-08,(((pteAle1:0.01942465151,pteVam2:1e-08):0.002774627526,rouAeg1:0.002697370186):0.01094699636,(rhiSin1:0.008485724475,hipArm1:0.01399241411):1e-08):1e-08):1e-08):1e-08,(((((((lepWed1:1e-08,neoSch1:1e-08):0.002894283248,odoRosDiv1:0.002947286087):0.002789313226,((musFur1:1e-08,enhLut1:0.002821716916):1e-08,ailFul1:0.008629037541):1e-08):1e-08,(ailMel1:0.005726829531,ursMar1:0.002939127614):0.002813054525):0.002767967722,(canFam3:1e-08,lycPic1:1e-08):0.01441926456):0.0116193377,((felCat8:0.00312625446,aciJub1:0.002804983114):1e-08,(panTig1:0.002731202065,panPar1:1e-08):1e-08):0.01233822291):0.002681880538,(manPen1:1e-08,manJav1:0.002684537338):0.004794927523):0.006321725131):1e-08,((eriEur2:0.06792979301,sorAra2:0.005234496095):1e-08,conCri1:0.01692427153):1e-08):1e-08):1e-08,(((((((((((mm10:1e-08,musCar1:0.005446550055):1e-08,musPah1:0.002654539486):1e-08,rn6:0.01102186239):1e-08,((criGri1:1e-08,mesAur1:0.005392042408):0.005393309112,micOch1:0.005454633791):0.002660168224):0.005515319399,nanGal1:0.002703990952):1e-08,jacJac1:0.03825677015):0.002675642576,(casCan1:0.01740139021,dipOrd2:1e-08):0.005467359224):1e-08,((hetGla2:0.006187250783,fukDam1:0.02911931851):0.009469474525,((chiLan1:0.01545581491,octDeg1:0.04033714948):1e-08,cavPor3:0.02223381182):0.00888664913):0.008785588485):1e-08,(speTri2:0.00274566936,marMar1:0.005422131267):0.005439334537):1e-08,(oryCun2:0.008146692603,ochPri3:0.004059041526):0.008078873102):0.002696892659,tupChi1:0.01095070849):1e-08):0.005382326796,galVar1:0.01723251677):1e-08,((micMur3:0.002727779375,proCoq1:1e-08):1e-08,otoGar3:0.03522188067):0.002690229756):0.002734117129,tarSyr2:0.01713671876):0.008084381175,((calJac3:0.0026634684,aotNan1:1e-08):1e-08,(saiBol1:1e-08,cebCap1:1e-08):1e-08):0.002691757687):1e-08,(((((rheMac8:1e-08,macFas5:1e-08):1e-08,macNem1:1e-08):1e-08,(papAnu3:1e-08,(manLeu1:1e-08,cerAty1:1e-08):0.002676051516):1e-08):1e-08,chlSab2:1e-08):1e-08,((colAng1:0.0026688911,pilTep1:1e-08):1e-08,(nasLar1:1e-08,(rhiRox1:1e-08,rhiBie1:1e-08):1e-08):1e-08):1e-08):1e-08):1e-08,nomLeu3:0.002700163487):1e-08,ponAbe2:0.00284931445):1e-08,gorGor5:1e-08):1e-08,(panTro5:1e-08,panPan2:1e-08):1e-08,hg38:1e-08);
PDE4C	(((((((((((((((phaCin1:0.251271701,sarHar1:0.07481314347):0.02253238326,monDom5:0.03901719738):0.04519247456,ornAna2:0.06939503596):0.3180243552,((((loxAfr3:0.07050292296,triMan1:0.03536216025):0.004618953404,proCap2:0.09460237304):0.01398292927,(((chrAsi1:0.08447398366,echTel2:0.1058370322):0.01767348955,eleEdw1:0.07857093195):0.004778278163,oryAfe1:0.1339033698):0.003340350851):0.03725581813,(dasNov3:10,choHof2:0.07777783437):0.1006976454):0.01795811904):0.004263756122,((((((((((((oviAri4:1e-08,oviCan1:0.0108857316):0.002193524496,capHir2:0.004397866366):0.005518189488,panHod1:0.01303482726):0.003811136844,(((bisBis1:1e-08,bosMut1:0.002125679365):0.004241705701,(bosInd1:1e-08,bosTau8:1e-08):1e-08):0.005089655768,bubBub1:0.008586838592):0.007920418083):0.003232089471,(odoVir1:0.01714050965,cerEla1:0.01506396608):0.006712354961):0.04861815857,(((((turTru3:0.05044703709,orcOrc1:0.002977689624):0.005684370798,delLeu1:0.01338129976):1e-08,lipVex1:0.01081387672):0.00221754405,phyCat1:0.02941871762):1e-08,(balAcu1:0.02320301158,balMys1:0.001965948742):0.01991887064):0.03561456639):0.001864020078,susScr11:0.07825097363):0.005149373281,(((camFer2:0.002097970082,camBac1:0.006309828652):1e-08,camDro1:0.01744574328):0.006304536746,vicPac2:0.008456056008):0.04887969547):0.02815038033,(((equCab3:0.002116340924,equPrz1:1e-08):0.004250371973,equAsi1:0.004288830462):0.05908845152,cerSim1:0.07119014143):0.01533375369):1e-08,((((((myoBra1:0.002346396601,myoLuc2:0.006785286595):0.002877152298,myoDav1:0.01760574805):0.01798674097,eptFus1:0.02971490541):0.02679627328,minNat1:0.05044062854):0.01303553065,desRot1:0.0753099154):0.01571409188,(((pteAle1:0.002705009058,pteVam2:0.004332665317):0.01126875738,rouAeg1:0.03835756928):0.04812781464,(rhiSin1:0.02091628163,hipArm1:0.04635422391):0.01638644401):0.007314758285):0.0244669301):1e-08,((((((lepWed1:0.0001238196774,neoSch1:0.008227514577):0.004173705379,odoRosDiv1:0.03520663714):0.006111266702,((musFur1:0.006625020338,enhLut1:0.01900293742):0.01749945726,ailFul1:0.02351135968):0.008233717606):1e-08,(ailMel1:0.01050694532,ursMar1:0.0171297281):0.02138047459):0.0062442233,(canFam3:1e-08,lycPic1:0.00623219071):0.0257124715):0.007410361221,((felCat8:0.003044598745,aciJub1:0.01427892207):1e-08,(panTig1:0.0238495411,panPar1:0.002311065007):0.007030149692):0.03600741717):0.03391121011):0.002378591508,((eriEur2:3.220421613,sorAra2:0.0554572108):0.2207992663,conCri1:0.08467216866):0.02959535358):0.009229374851):0.01222660031,(((((((((((mm10:0.01459748858,musCar1:0.01538753607):0.02100545454,musPah1:0.009075036248):0.02069744661,rn6:0.04898043226):0.07494306615,merUng1:0.2017495478):0.03982537684,((criGri1:0.08750230357,mesAur1:0.1545567112):0.01782051943,micOch1:0.07720020911):0.0509915614):0.1173638312,nanGal1:0.219168499):0.1086109114,(casCan1:0.09020294124,dipOrd2:10):0.09330091044):0.002436130837,((hetGla2:0.08535412317,fukDam1:0.2167910017):0.04134268004,((chiLan1:0.05904425388,octDeg1:0.1228737511):0.02222078164,cavPor3:0.390398547):0.03828781664):0.1600418299):0.04356193466,(speTri2:0.009406687039,marMar1:0.07146719366):0.09499966797):0.008220538488,ochPri3:2.532087369):0.02806295086,tupChi1:0.1169574494):0.004966567549):1e-08,galVar1:0.08188857274):0.01799177716,((micMur3:0.1659148811,proCoq1:0.03590876247):0.03338036096,otoGar3:0.05320749966):0.007047902787):5.252282954e-05,tarSyr2:1.92389576):0.06052618322,((calJac3:0.03087271448,aotNan1:0.01096274105):1e-08,(saiBol1:0.01586311192,cebCap1:0.02643793731):1e-08):0.05876540195):0.01361049121,(((((rheMac8:1e-08,macFas5:0.004695601786):1e-08,macNem1:0.004648625804):0.004642389431,(papAnu3:0.003770613198,(manLeu1:0.003524987191,cerAty1:0.006046085888):0.002290670759):0.003192189087):1e-08,chlSab2:0.009303292803):0.002328056685,((colAng1:0.01578202712,pilTep1:0.004610696979):1e-08,(nasLar1:0.004622111002,(rhiRox1:1e-08,rhiBie1:0.01861502967):1e-08):0.009348642065):0.002326612301):0.0166168853):0.005089046788,nomLeu3:0.005983224529):1e-08,ponAbe2:0.01491232852):0.009273517114,gorGor5:0.004586759989):1e-08,(panTro5:1e-08,panPan2:0.002270986131):1e-08,hg38:1e-08);
PDE4D	((((((((((((((phaCin1:0.002207941009,sarHar1:0.01059094861):1e-08,monDom5:0.01060323559):0.05883275183,((((loxAfr3:0.0030990787,triMan1:0.003165616676):0.00313317301,proCap2:0.0601304833):1e-08,(((chrAsi1:0.1513272448,echTel2:0.05174434015):1e-08,eleEdw1:0.01261303232):1e-08,oryAfe1:0.1673525048):1e-08):0.00309211741,(dasNov3:0.02273436888,choHof2:0.005974067135):0.0004135297998):1e-08):1e-08,((((((((((((oviAri4:1e-08,oviCan1:0.008218552776):0.02903677886,capHir2:1e-08):0.003279398648,panHod1:1e-08):0.0408722745,(((bisBis1:1e-08,bosMut1:1e-08):1e-08,(bosInd1:1e-08,bosTau8:1e-08):1e-08):1e-08,bubBub1:0.006468461061):1e-08):0.003146133853,(odoVir1:0.003148467032,cerEla1:1e-08):1e-08):0.006394937732,(((((turTru3:1e-08,orcOrc1:0.003222488987):1e-08,delLeu1:1e-08):1e-08,lipVex1:0.003283354049):1e-08,phyCat1:0.003101530077):1e-08,(balAcu1:0.003179745275,balMys1:1e-08):1e-08):0.01195067575):0.004038333505,susScr11:0.006850963675):1e-08,(((camFer2:1e-08,camBac1:1e-08):1e-08,camDro1:1e-08):1e-08,vicPac2:0.003573078749):0.009568447012):1e-08,(((equCab3:1e-08,equPrz1:1e-08):0.003168180896,equAsi1:1e-08):0.005100476341,cerSim1:0.01300330783):0.004498237531):1e-08,((((((myoBra1:1e-08,myoLuc2:1e-08):1e-08,myoDav1:0.003126344905):0.006250015853,eptFus1:0.003144644839):0.003168847548,minNat1:0.01618052894):0.003112565062,desRot1:0.003186026831):1e-08,(((pteAle1:1e-08,pteVam2:1e-08):1e-08,rouAeg1:1e-08):0.009544287162,(rhiSin1:0.003150158067,hipArm1:0.006433025608):0.003142962807):1e-08):0.003105509563):1e-08,(((((((lepWed1:1e-08,neoSch1:1e-08):1e-08,odoRosDiv1:0.003125156505):1e-08,((musFur1:1e-08,enhLut1:1e-08):0.003224057114,ailFul1:0.003184290347):0.003393393241):1e-08,(ailMel1:0.003122142497,ursMar1:1e-08):0.006252915211):1e-08,(canFam3:0.003105298332,lycPic1:1e-08):0.00311136148):1e-08,((felCat8:1e-08,aciJub1:1e-08):1e-08,(panTig1:1e-08,panPar1:1e-08):1e-08):1e-08):0.006278567401,manJav1:0.04419375369):1e-08):1e-08,((eriEur2:0.04802452749,sorAra2:0.06272299722):1e-08,conCri1:0.00996201161):1e-08):1e-08):0.003103341666,((((((((((((mm10:1e-08,musCar1:0.003198797967):0.003181369136,musPah1:0.003193510855):0.003130294594,rn6:0.01338233751):0.003044853756,merUng1:0.009447478133):0.003775680567,((criGri1:1e-08,mesAur1:0.006275155416):0.005547639808,micOch1:0.008066857895):0.00224038034):0.003139703398,nanGal1:1e-08):0.009526705109,jacJac1:0.02941422668):1e-08,(casCan1:0.01479232276,dipOrd2:0.0006882496778):0.007771118303):1e-08,((hetGla2:0.003108016057,fukDam1:0.003188328326):1e-08,((chiLan1:1e-08,octDeg1:0.02074611507):0.003114816866,cavPor3:0.003168334763):1e-08):0.004092812796):0.002163206613,(speTri2:0.003278918578,marMar1:1e-08):0.003488725679):1e-08,(oryCun2:0.003213533906,ochPri3:0.013944179):1e-08):0.003149641352,tupChi1:0.01278779337):1e-08):1e-08,galVar1:0.006397073376):1e-08,((micMur3:1e-08,proCoq1:0.006480938979):1e-08,otoGar3:0.003241650987):0.003126422631):0.003140032814,tarSyr2:0.006337297347):0.00321817685,((calJac3:1e-08,aotNan1:1e-08):1e-08,(saiBol1:1e-08,cebCap1:0.003190430005):1e-08):1e-08):0.003332288754,(((((rheMac8:1e-08,macFas5:1e-08):1e-08,macNem1:1e-08):1e-08,(manLeu1:1e-08,cerAty1:1e-08):1e-08):1e-08,chlSab2:0.003170909678):1e-08,((colAng1:0.003190599241,pilTep1:0.003394937082):0.00318835519,(nasLar1:1e-08,(rhiRox1:1e-08,rhiBie1:1e-08):1e-08):0.1297107392):1e-08):1e-08):1e-08,nomLeu3:1e-08):1e-08,ponAbe2:1e-08):1e-08,gorGor5:1e-08):1e-08,(panTro5:1e-08,panPan2:1e-08):1e-08,hg38:1e-08);
PDE4DIP	(((((((((((((((phaCin1:0.06591462706,sarHar1:0.03491113835):0.01560652119,monDom5:0.0679362467):0.1485740991,ornAna2:1.089854127):0.1135722366,((((loxAfr3:0.01390700314,triMan1:0.02486906028):1e-08,proCap2:0.1216632589):0.006179803922,(((chrAsi1:0.03441914537,echTel2:0.04144535337):0.01108751501,eleEdw1:0.02309669706):0.008450579173,oryAfe1:0.09233705163):1e-08):0.01618110329,(dasNov3:0.04713769692,choHof2:0.07488878987):1e-08):1e-08):0.007612728425,((((((((((((oviAri4:1e-08,oviCan1:0.008058886499):1e-08,capHir2:0.007374824663):1e-08,panHod1:1e-08):0.02510626138,(((bisBis1:1e-08,bosMut1:0.03223763714):1e-08,(bosInd1:1e-08,bosTau8:1e-08):0.007294205519):0.01578438812,bubBub1:0.007272233607):1e-08):1e-08,cerEla1:1e-08):0.03981584726,(((((turTru3:0.007433272234,orcOrc1:1e-08):1e-08,delLeu1:0.007442485018):1e-08,lipVex1:0.03020384816):1e-08,phyCat1:1e-08):1e-08,(balAcu1:1e-08,balMys1:0.007500262735):1e-08):0.0224465324):1e-08,susScr11:0.03843772032):1e-08,(((camFer2:1e-08,camBac1:1e-08):1e-08,camDro1:1e-08):1e-08,vicPac2:0.02488904327):0.06867340983):0.008082043643,(((equCab3:1e-08,equPrz1:1e-08):1e-08,equAsi1:1e-08):0.04703986803,cerSim1:0.007501647568):0.03095685301):1e-08,((((((myoBra1:1e-08,myoLuc2:1e-08):0.001436147969,myoDav1:0.01379887371):0.0240661276,eptFus1:0.006081579081):0.007555307007,minNat1:0.2232605677):1e-08,desRot1:0.06893400896):0.02420031635,(((pteAle1:1e-08,pteVam2:1e-08):0.025789474,rouAeg1:0.1639150882):0.123508519,(rhiSin1:0.1085301402,hipArm1:1e-08):0.0609720849):0.02153917135):1e-08):1e-08,(((((((lepWed1:1e-08,neoSch1:1e-08):0.007392658445,odoRosDiv1:1e-08):0.007482709985,((musFur1:0.0228233973,enhLut1:0.01484076567):0.007433218107,ailFul1:1e-08):0.01481449792):1e-08,(ailMel1:0.02269373472,ursMar1:1e-08):0.08546825809):0.01526795236,(canFam3:1e-08,lycPic1:0.03072568305):4.77835489e-05):0.006799277593,((felCat8:0.01840350677,aciJub1:0.01776652563):1e-08,(panTig1:0.007421215405,panPar1:1e-08):1e-08):0.01774692298):0.01977628699,(manPen1:0.03819867948,manJav1:0.04022336921):0.1867579221):1e-08):0.01601900765,((eriEur2:0.05169908179,sorAra2:0.114393014):0.02347533457,conCri1:0.1756502161):0.009506793169):1e-08):1e-08,((((((((((((mm10:0.007425870162,musCar1:1e-08):0.01288904407,musPah1:0.0321186786):0.05349096955,rn6:0.07548492577):0.06383370644,merUng1:0.09794024378):0.009548336026,((criGri1:0.06065728273,mesAur1:0.06597635014):0.05003246615,micOch1:0.06985334396):1e-08):0.04619033159,nanGal1:0.1553724277):0.01881667221,jacJac1:0.171019758):0.01746842748,(casCan1:0.1496494785,dipOrd2:0.238360717):1e-08):0.007529051821,((hetGla2:0.05856549508,fukDam1:0.02506842433):0.008992416804,((chiLan1:0.06421718774,octDeg1:0.0456675985):1e-08,cavPor3:0.1862070718):0.02406378637):0.03765602465):1e-08,(speTri2:1e-08,marMar1:1e-08):0.03226608463):0.008016021989,(oryCun2:0.04853072065,ochPri3:0.1122097111):0.07146506377):1e-08,tupChi1:0.08226652518):1e-08):0.007432048641,galVar1:0.02249437473):1e-08,((micMur3:0.007656925191,proCoq1:0.008236076327):0.006912980829,otoGar3:0.1751605749):0.03155687478):1e-08,tarSyr2:0.06311668127):0.02283785388,((calJac3:0.02257061814,aotNan1:0.007482877023):1e-08,(saiBol1:0.03073270216,cebCap1:0.01501370562):1e-08):0.01512654915):1e-08,(((((rheMac8:1e-08,macFas5:1e-08):1e-08,macNem1:1e-08):1e-08,(papAnu3:1e-08,(manLeu1:1e-08,cerAty1:1e-08):1e-08):1e-08):1e-08,chlSab2:1e-08):0.007521019608,((colAng1:1e-08,pilTep1:1e-08):1e-08,(nasLar1:1e-08,(rhiRox1:1e-08,rhiBie1:1e-08):0.007524276929):0.007520391556):1e-08):0.007582252332):1e-08,nomLeu3:0.007461801051):1e-08,ponAbe2:1e-08):1e-08,gorGor5:1e-08):1e-08,panTro5:0.2526003524,hg38:1e-08);
PDE5A	(((((((((((((((phaCin1:0.02279924542,sarHar1:0.01184556132):0.005942949338,monDom5:0.02327942865):0.06616365121,ornAna2:0.06381117482):0.04878963561,((((loxAfr3:0.009676270793,triMan1:0.02976805485):1e-08,proCap2:0.0315457431):1e-08,(((chrAsi1:0.01736668041,echTel2:0.04333765187):0.004678490933,eleEdw1:0.02285229019):0.003296645244,oryAfe1:0.01779746423):1e-08):0.008092201912,dasNov3:0.0504183342):0.001497581709):1e-08,((((((((((((oviAri4:1e-08,oviCan1:0.001620132349):0.006385933889,capHir2:0.001587256899):1e-08,panHod1:0.003184840274):0.003118451415,(((bisBis1:0.001365176644,bosMut1:1e-08):0.0002116220621,(bosInd1:0.001581614379,bosTau8:1e-08):1e-08):1e-08,bubBub1:1e-08):0.006490885637):0.01218879605,(odoVir1:0.4749319619,cerEla1:0.006259309451):1e-08):0.005947137697,((((turTru3:0.001590685224,orcOrc1:0.001598556489):0.001595499608,delLeu1:0.003208882235):1e-08,lipVex1:0.006396316509):0.003187405032,(balAcu1:0.00319492476,balMys1:0.004783069986):0.001581503515):0.008267493034):0.001400831246,susScr11:0.01641903876):1e-08,(((camFer2:1e-08,camBac1:1e-08):1e-08,camDro1:1e-08):0.001861981905,vicPac2:1e-08):0.009463611217):0.006399270457,(((equCab3:0.001255761867,equPrz1:1e-08):0.0003078140946,equAsi1:0.001607117184):0.009756869751,cerSim1:0.01821039148):0.008179541614):1e-08,((((myoLuc2:1e-08,myoDav1:0.005337290302):0.0176568567,eptFus1:0.02600856871):0.07148031341,desRot1:0.09815065721):0.02050500191,(((pteAle1:0.001783808219,pteVam2:0.006402865686):0.0257274427,rouAeg1:0.02604391539):0.01519962395,(rhiSin1:0.02293724105,hipArm1:0.02402139227):0.01298752974):0.004278085731):0.0219156729):1e-08,(((((((lepWed1:0.003192653092,neoSch1:0.003182089859):0.004850307746,odoRosDiv1:0.004797404074):0.003186361349,((musFur1:1e-08,enhLut1:0.001580204589):0.006345230834,ailFul1:0.009710854792):0.00320874431):1e-08,(ailMel1:0.00160740969,ursMar1:0.004857738806):0.004822017747):0.004852060589,(canFam3:1e-08,lycPic1:0.003184102566):0.009791830667):0.001552599233,((felCat8:1e-08,aciJub1:1e-08):1e-08,(panTig1:1e-08,panPar1:1e-08):0.001575471156):0.01456872212):1e-08,manJav1:0.03732641554):1e-08):1e-08,((eriEur2:0.04379732739,sorAra2:0.07642085015):0.001901451637,conCri1:0.04024200673):0.00719340376):0.003195692827):0.001610229539,(((((((((((mm10:0.001874879791,musCar1:0.006272693176):0.004515882685,musPah1:0.008411845975):0.006703928121,rn6:0.02558095218):0.01320452425,((criGri1:0.009705386084,mesAur1:0.006489342962):1e-08,micOch1:0.02879522324):0.006406572441):0.02538074575,nanGal1:0.04610886089):0.0176988964,jacJac1:0.03419139218):0.01355275793,dipOrd2:0.03100507317):1e-08,((hetGla2:0.02899396088,fukDam1:0.01048674076):0.002891672708,((chiLan1:0.01337464677,octDeg1:0.01798685588):0.001342696945,cavPor3:0.01816790985):1e-08):0.02110753281):1e-08,(speTri2:0.02306099359,marMar1:0.01495771734):0.1358753498):0.001615667061,(oryCun2:0.02892463714,ochPri3:0.02829639909):0.02900083331):0.001488753579,tupChi1:0.0199770871):1e-08):0.003193895044,galVar1:0.01782386003):1e-08,((micMur3:0.02302695656,proCoq1:0.007517348717):0.01233436403,otoGar3:0.01208359565):1e-08):1e-08,tarSyr2:0.00876517399):0.006443795088,((calJac3:1e-08,aotNan1:0.004892802492):1e-08,(saiBol1:1e-08,cebCap1:0.003216765583):1e-08):0.004830880682):1e-08,(((((rheMac8:0.001597508701,macFas5:1e-08):1e-08,macNem1:1e-08):1e-08,(papAnu3:1e-08,(manLeu1:1e-08,cerAty1:1e-08):1e-08):1e-08):1e-08,chlSab2:0.001597351395):0.001595516802,((colAng1:0.001593352707,pilTep1:1e-08):0.001594864929,(nasLar1:0.001969908952,(rhiRox1:1e-08,rhiBie1:0.003195347027):1e-08):1e-08):1e-08):0.003205482155):1e-08,nomLeu3:0.003216869791):1e-08,ponAbe2:0.001612471101):1e-08,gorGor5:0.001604404897):1e-08,(panTro5:1e-08,panPan2:1e-08):0.001599578469,hg38:0.001599565058);
PDE6A	(((((((((((((((phaCin1:0.03983408813,sarHar1:0.07377761162):0.02028840932,monDom5:0.04952553544):0.03471503334,ornAna2:0.1050964413):0.02945300886,((((loxAfr3:0.02915007754,triMan1:0.02422949062):1e-08,proCap2:0.03173366653):1e-08,(((chrAsi1:0.04722496373,echTel2:0.03786076325):0.007339911431,eleEdw1:0.04550703515):0.003724427093,oryAfe1:0.03107775701):0.00270949564):0.01386460838,(dasNov3:0.02349727589,choHof2:0.02399153091):0.01650093148):0.007031288159):1e-08,((((((((((((oviAri4:1e-08,oviCan1:1e-08):1e-08,capHir2:0.001635023582):0.003314606102,panHod1:0.00332122336):0.004786192315,(((bisBis1:0.001614244189,bosMut1:1e-08):0.00162358397,(bosInd1:1e-08,bosTau8:0.004897721212):0.001625669021):0.001643524199,bubBub1:0.004935225018):0.005157334626):1e-08,(odoVir1:0.005015793783,cerEla1:0.004989970839):0.001806387383):0.01989970276,(((((turTru3:1e-08,orcOrc1:0.001593439496):0.003202308623,delLeu1:0.004799852721):0.001657233149,lipVex1:0.01175214444):0.003241610334,phyCat1:0.01143944739):1e-08,(balAcu1:0.009681089445,balMys1:0.004964302848):0.001597580862):0.032262008):0.009030100408,susScr11:0.09166335292):1e-08,(((camFer2:0.001658654092,camBac1:1e-08):1e-08,camDro1:1e-08):1e-08,vicPac2:0.009063544996):0.04888525477):0.01404049223,(((equCab3:1e-08,equPrz1:1e-08):5.269490152e-06,equAsi1:0.003180992076):0.02266605821,cerSim1:0.01854605048):0.01047454402):0.003078670642,(((((myoBra1:0.001659127098,myoDav1:0.006576148764):1e-08,eptFus1:0.01683405057):0.01369842242,minNat1:0.03658873691):0.01220082127,desRot1:0.03461767017):0.007832990966,(((pteAle1:0.004578452738,pteVam2:1e-08):0.004373357672,rouAeg1:0.00948152219):0.01752402477,(rhiSin1:0.03837880445,hipArm1:0.01874894302):0.01359978023):1e-08):0.004962644584):0.002642007681,((((((neoSch1:0.02019609352,odoRosDiv1:0.01459320433):0.006903649591,((musFur1:0.001548026397,enhLut1:0.008230456566):0.01003626567,ailFul1:0.01333495283):0.004413979449):0.001624611932,(ailMel1:0.005156510657,ursMar1:0.006174161483):0.0161504953):0.004120116666,(canFam3:1e-08,lycPic1:0.001589995403):0.01526216375):0.007898292938,((felCat8:0.003995020149,aciJub1:0.003276583613):1e-08,(panTig1:0.001578471607,panPar1:1e-08):0.00318460771):0.02844898274):1e-08,manPen1:0.0619039489):0.01287886075):0.005745324195,((eriEur2:0.03643027596,sorAra2:0.0870519325):0.006188701343,conCri1:0.04945603163):0.008445204067):0.003330237455):0.005046223501,((((((((((((mm10:0.001593261816,musCar1:1e-08):0.002376277718,musPah1:0.01743083841):0.001612660635,rn6:0.01054381562):0.004768956417,merUng1:0.02581337558):0.002550302886,((criGri1:0.008128647222,mesAur1:0.006605489069):0.0001567992543,micOch1:0.03302009469):0.00252981133):0.013495517,nanGal1:0.04764963622):1e-08,jacJac1:0.02742620392):0.0053196879,(casCan1:0.01907935566,dipOrd2:0.04272981574):0.01860801279):0.006418315261,((hetGla2:0.03241824293,fukDam1:0.05402685509):0.01147804099,((chiLan1:0.01069328807,octDeg1:0.02965774819):0.004503968895,cavPor3:0.0449209071):0.001716779193):0.01413966966):1e-08,(speTri2:0.002936910135,marMar1:0.003687825784):0.06505394292):1e-08,(oryCun2:0.01929590406,ochPri3:0.03007669922):0.01977352178):0.005344642943,tupChi1:0.08764708951):0.006141615007):0.0076257567,galVar1:0.05087562286):0.006443901882,((micMur3:0.0965563662,proCoq1:0.008105570162):0.02545794323,otoGar3:0.03567249385):0.01446225445):0.005739338145,tarSyr2:0.08731493169):0.01343809971,((calJac3:0.01720947906,aotNan1:0.03959364488):1e-08,(saiBol1:0.0111401764,cebCap1:0.006483038483):0.003154185731):0.003278373288):0.004806941263,(((((rheMac8:1e-08,macFas5:1e-08):1e-08,macNem1:1e-08):1e-08,(papAnu3:0.005276952027,(manLeu1:0.002062658898,cerAty1:0.002738171531):0.003191621633):0.004338624552):0.001576787165,chlSab2:0.003168773602):0.001580477173,((colAng1:0.003164145817,pilTep1:0.001580229687):0.001571795928,(nasLar1:0.001852063548,rhiBie1:0.003161518145):1e-08):1e-08):0.003167062604):0.006371211932,nomLeu3:0.004719564765):0.001578182733,ponAbe2:0.009909207015):1e-08,gorGor5:0.001572692241):1e-08,(panTro5:0.003139856772,panPan2:0.001567581858):1e-08,hg38:0.00157100686);
PDE6B	(((((((((((((((phaCin1:0.03731205816,sarHar1:0.08323792503):0.005996790784,monDom5:0.05673250928):0.05943735697,ornAna2:0.152841406):0.05876241218,((((loxAfr3:0.04222920136,triMan1:0.02859250785):0.008975314788,proCap2:0.06453902189):0.008352092294,(((chrAsi1:0.1469567378,echTel2:0.1208054478):0.003674233663,eleEdw1:0.1022804939):0.003607147085,oryAfe1:0.05469184052):0.02050673294):0.03305629996,(dasNov3:0.06706440098,choHof2:0.08881486091):0.06021074814):0.01153585543):0.0141861412,((((((((((((oviAri4:0.01079054739,oviCan1:0.02476571459):0.04405984942,capHir2:1e-08):0.005670597756,panHod1:0.002180132643):0.01161531967,(((bisBis1:0.003978430532,bosMut1:1e-08):1e-08,(bosInd1:0.01670483883,bosTau8:0.006170058083):0.005351867702):0.0019773965,bubBub1:0.0038386684):0.00468429092):0.009329439289,(odoVir1:0.008278318365,cerEla1:0.003314171358):0.01788922648):0.03354624886,(((((turTru3:1e-08,orcOrc1:0.005771097815):0.001404970924,delLeu1:0.004246149925):0.0020536143,lipVex1:0.06103183999):0.02584502752,phyCat1:0.02269940332):0.009524940753,(balAcu1:0.009237862743,balMys1:0.02816326899):0.01231689598):0.02806029802):0.007257527197,susScr11:0.05616469104):1e-08,(((camFer2:0.02159942062,camBac1:1e-08):1e-08,camDro1:1e-08):1e-08,vicPac2:0.01771214446):0.03033321406):0.01306771472,(((equCab3:0.001930536063,equPrz1:0.001932571057):1e-08,equAsi1:1e-08):0.02214828624,cerSim1:0.01891754459):0.01597570283):1e-08,((((((myoBra1:0.02575946313,myoLuc2:0.006300173236):1e-08,myoDav1:0.035245257):0.01699923772,eptFus1:0.05146347591):0.09904901689,minNat1:0.1134338273):0.01751035264,desRot1:0.09428559555):0.02160445821,(((pteAle1:1e-08,pteVam2:0.001922528362):0.01379329764,rouAeg1:1e-08):0.03288480457,(rhiSin1:0.04201414615,hipArm1:0.05017955214):0.05067008896):0.004300059829):0.02763805445):0.004949387737,((((((neoSch1:0.01158373815,odoRosDiv1:0.009478161651):0.01314231024,((musFur1:0.001877860915,enhLut1:0.001876137673):0.003440822267,ailFul1:0.06985473329):0.004422690796):0.000939665656,(ailMel1:0.01318475587,ursMar1:0.01753772293):0.02835963013):0.01127368003,(canFam3:1e-08,lycPic1:0.005987429856):0.04834066149):0.001437722131,((felCat8:0.002006852676,aciJub1:0.05267128613):0.002025658078,(panTig1:0.003830546692,panPar1:1e-08):1e-08):0.01739029706):0.01157151107,(manPen1:0.008655974889,manJav1:0.006450554425):0.09980440093):0.008541798591):0.004329427074,((eriEur2:0.05946087878,sorAra2:0.147475988):1e-08,conCri1:10):1e-08):0.01157362162):0.02047711802,((((((((((((mm10:0.001892599776,musCar1:0.001893370085):1e-08,musPah1:0.0038155879):0.00871193327,rn6:0.01270130525):0.003418387276,merUng1:0.04063823827):1e-08,((criGri1:0.07095417057,mesAur1:0.009918143956):0.009106890719,micOch1:0.03737045631):1e-08):0.004690716504,nanGal1:0.06607989446):0.007704962971,jacJac1:0.03392963193):0.006186004105,(casCan1:0.03727532047,dipOrd2:0.04487154664):0.01004698397):0.01150751756,((hetGla2:0.08549634946,fukDam1:0.07265025614):0.01077012085,((chiLan1:0.01050647867,octDeg1:0.02998878266):0.002238208079,cavPor3:0.03293239188):0.009199401235):0.03586805626):0.001274914433,(speTri2:0.01129716036,marMar1:0.01546016028):0.08577461209):0.006455054692,ochPri3:0.08807158213):0.005783573579,tupChi1:0.09727308757):0.00243595727):0.008748993647,galVar1:0.08048933564):0.01177855573,((micMur3:0.007644942611,proCoq1:0.01407357959):0.02589026638,otoGar3:0.04608783823):0.01667363868):0.01801209355,tarSyr2:0.06335490096):0.02806249199,(calJac3:0.01771407468,(saiBol1:0.006092443346,cebCap1:0.01172290669):0.004938000485):0.03193023536):0.01725158184,(((((rheMac8:1e-08,macFas5:0.01255730198):1e-08,macNem1:0.02230000633):1e-08,(papAnu3:0.005661526427,(manLeu1:0.003763184634,cerAty1:0.001881713732):0.001879860467):1e-08):0.001971417218,chlSab2:0.001877547901):0.005291631638,((colAng1:0.00350539063,pilTep1:0.008223443836):0.001936071645,(nasLar1:0.00504592094,(rhiRox1:1e-08,rhiBie1:0.00383315412):1e-08):0.002286816537):0.01308617943):0.01447620662):0.006585700664,nomLeu3:0.03421763684):1e-08,ponAbe2:0.01616858091):1e-08,gorGor5:0.007665873429):0.001876749974,panPan2:0.008057571375,hg38:0.01153742429);
PDE6C	((((((((((((((phaCin1:0.04019239708,sarHar1:0.06213812828):0.01280166867,monDom5:0.06518506795):0.222816476,((((loxAfr3:0.02965116931,triMan1:0.03883729374):0.003869438845,proCap2:0.05048863149):0.01938373939,(((chrAsi1:0.2077250411,echTel2:0.1106589833):0.005037884026,eleEdw1:0.1538761898):0.002536232855,oryAfe1:0.07268007317):0.006044261608):0.02883431374,(dasNov3:0.2662007727,choHof2:0.2552518171):0.0428486973):0.01011947705):0.01267183529,((((((((((((oviAri4:1e-08,oviCan1:0.005405289169):0.004789967552,capHir2:1e-08):0.001527632638,panHod1:0.01157635276):0.009616481721,(((bisBis1:0.001572287139,bosMut1:0.001575439398):1e-08,(bosInd1:1e-08,bosTau8:0.003144781835):0.001572427488):1e-08,bubBub1:0.00789769733):0.003182153204):0.001636635268,(odoVir1:1e-08,cerEla1:0.001792060591):0.006274321628):0.02812008966,(((((turTru3:0.001215772163,orcOrc1:0.0110834432):0.001926411386,delLeu1:0.007862463908):0.006279995613,lipVex1:0.01412946018):0.003126364684,phyCat1:0.02708643066):0.003275067988,(balAcu1:0.02794936468,balMys1:0.02072792916):0.01007064699):0.03110756313):0.01073072449,susScr11:0.03173691745):0.001449144038,(((camFer2:1e-08,camBac1:1e-08):1e-08,camDro1:0.001567463635):0.003168480822,vicPac2:0.003372690568):0.03797477372):0.03131974405,(((equCab3:0.001584533864,equPrz1:1e-08):1e-08,equAsi1:0.00318630366):0.02060213355,cerSim1:0.02438435311):0.03003158339):0.01135133713,((((((myoBra1:0.004586954233,myoLuc2:0.006136975102):1e-08,myoDav1:0.01854393728):0.007145313074,eptFus1:0.02267464983):0.04324406631,minNat1:0.09702998695):0.007930890973,desRot1:0.1860637227):0.01474670366,(((pteAle1:0.003981851994,pteVam2:0.00582520792):0.01129060837,rouAeg1:0.02287488355):0.02557226578,(rhiSin1:0.04718711991,hipArm1:0.03862732365):0.01589101297):0.009352736237):0.02567760605):1e-08,((((((neoSch1:0.03028463002,odoRosDiv1:0.01414143998):0.006036065366,((musFur1:0.007537390842,enhLut1:0.00894443397):0.02821052866,ailFul1:0.007803155023):0.01062212521):0.0004697615847,(ailMel1:0.005697263516,ursMar1:0.004404329889):0.009036795979):0.006592114994,(canFam3:1e-08,lycPic1:0.01442736738):0.03751664598):0.01253479297,((felCat8:1e-08,aciJub1:0.001839857316):1e-08,(panTig1:0.003598073684,panPar1:0.001623067743):0.00325571649):0.04020762946):0.04719997309,(manPen1:0.01974987251,manJav1:0.02768944453):0.09163141235):0.01320305812):1e-08,((eriEur2:0.1323600578,sorAra2:0.0697615757):0.01878263363,conCri1:0.08600911637):0.02432014601):0.02458223553):0.0238850832,((((((((((((mm10:0.01074770403,musCar1:0.003179998898):0.009975654534,musPah1:0.02648271247):0.0116520868,rn6:0.04378730681):0.02902152847,merUng1:0.05601896489):0.003969887318,((criGri1:0.04450796652,mesAur1:0.06202388379):0.01165259004,micOch1:0.05983399215):0.01652150513):0.04827699032,nanGal1:0.0685605338):0.02688003873,jacJac1:0.1074900348):0.01950376366,dipOrd2:0.1140720038):0.02003366053,((hetGla2:0.06634133154,fukDam1:0.04822393852):0.01992909221,((chiLan1:0.01829752837,octDeg1:0.06828108478):0.007546873457,cavPor3:0.04844732705):0.007290090852):0.02786088792):0.01747110665,(speTri2:0.005287908314,marMar1:0.003956699579):0.08515832746):0.003825162244,(oryCun2:0.03259947954,ochPri3:0.03948972694):0.05613762791):1e-08,tupChi1:0.1040645408):0.0009445898206):0.004983808569,galVar1:0.09411976802):1e-08,((micMur3:0.01811181633,proCoq1:0.007674495827):0.02317120998,otoGar3:0.05517107856):0.03375058619):0.03248147831,tarSyr2:0.06690658786):0.03004159696,((calJac3:0.006229012878,aotNan1:0.01580391411):1e-08,(saiBol1:1e-08,cebCap1:0.003106277611):1e-08):0.009606205765):0.01508997069,(((((rheMac8:1e-08,macFas5:1e-08):1e-08,macNem1:0.001531229779):0.001531430173,(papAnu3:0.001530986021,(manLeu1:0.001532620264,cerAty1:1e-08):1e-08):1e-08):1e-08,chlSab2:1e-08):0.002560374079,((colAng1:0.003077072641,pilTep1:0.001528809901):1e-08,(nasLar1:0.01292815785,rhiBie1:1e-08):0.001528871765):0.003588599115):0.003099390009):0.006796241743,nomLeu3:0.007780885237):1e-08,ponAbe2:0.006240142339):1e-08,gorGor5:0.004633168045):1e-08,(panTro5:1e-08,panPan2:1e-08):0.001539257777,hg38:0.003131912496);
PDE6D	((((((((((((((phaCin1:1e-08,sarHar1:1e-08):1e-08,monDom5:1e-08):0.02417425836,((((loxAfr3:0.02394076204,triMan1:0.02298774912):1e-08,proCap2:0.02359793707):1e-08,(((chrAsi1:1e-08,echTel2:0.02258269176):1e-08,eleEdw1:1e-08):1e-08,oryAfe1:0.007616710917):1e-08):1e-08,(dasNov3:1e-08,choHof2:0.02332636862):1e-08):1e-08):1e-08,((((((((((((oviAri4:1e-08,oviCan1:1e-08):1e-08,capHir2:1e-08):1e-08,panHod1:1e-08):1e-08,((bisBis1:1e-08,bosMut1:0.01580728993):1e-08,(bosInd1:1e-08,bosTau8:1e-08):1e-08):1e-08):1e-08,(odoVir1:1e-08,cerEla1:1e-08):0.007515324372):1e-08,(((((turTru3:1e-08,orcOrc1:1e-08):1e-08,delLeu1:1e-08):1e-08,lipVex1:1e-08):1e-08,phyCat1:1e-08):1e-08,(balAcu1:1e-08,balMys1:1e-08):1e-08):0.007725061203):1e-08,susScr11:0.007515179048):1e-08,(((camFer2:1e-08,camBac1:1e-08):1e-08,camDro1:1e-08):1e-08,vicPac2:1e-08):1e-08):1e-08,(((equCab3:1e-08,equPrz1:1e-08):1e-08,equAsi1:1e-08):1e-08,cerSim1:0.007492339325):0.0075131651):1e-08,((((((myoBra1:1e-08,myoLuc2:1e-08):1e-08,myoDav1:1e-08):1e-08,eptFus1:1e-08):1e-08,minNat1:1e-08):0.0154447755,desRot1:1e-08):1e-08,(((pteAle1:1e-08,pteVam2:1e-08):1e-08,rouAeg1:1e-08):0.007656595338,(rhiSin1:1e-08,hipArm1:1e-08):1e-08):1e-08):1e-08):1e-08,(((((((lepWed1:1e-08,neoSch1:1e-08):1e-08,odoRosDiv1:1e-08):1e-08,((musFur1:0.007515288491,enhLut1:1e-08):1e-08,ailFul1:1e-08):1e-08):1e-08,(ailMel1:1e-08,ursMar1:1e-08):1e-08):1e-08,(canFam3:1e-08,lycPic1:1e-08):0.007515290919):1e-08,((felCat8:1e-08,aciJub1:1e-08):1e-08,(panTig1:1e-08,panPar1:1e-08):1e-08):1e-08):1e-08,(manPen1:1e-08,manJav1:1e-08):1e-08):1e-08):1e-08,((eriEur2:1e-08,sorAra2:1e-08):1e-08,conCri1:0.007513181544):1e-08):1e-08):1e-08,((((((((((((mm10:1e-08,musCar1:1e-08):1e-08,musPah1:0.00767901343):1e-08,rn6:0.007471707663):0.007511925197,merUng1:0.01517128424):1e-08,(mesAur1:1e-08,micOch1:1e-08):1e-08):1e-08,nanGal1:0.007511935):0.007518432902,jacJac1:0.01527393529):1e-08,(casCan1:0.00753507224,dipOrd2:0.007515157):1e-08):1e-08,((hetGla2:0.01168205055,fukDam1:1e-08):0.01175348804,((chiLan1:1e-08,octDeg1:1e-08):1e-08,cavPor3:0.0103794925):1e-08):1e-08):1e-08,(speTri2:1e-08,marMar1:1e-08):1e-08):1e-08,(oryCun2:1e-08,ochPri3:1e-08):1e-08):1e-08,tupChi1:1e-08):1e-08):1e-08,galVar1:0.007505031118):1e-08,((micMur3:1e-08,proCoq1:0.01534264527):1e-08,otoGar3:0.01506752084):0.007725120243):0.005569725863,tarSyr2:0.0188982497):0.002170895031,((calJac3:0.01620861337,aotNan1:1e-08):1e-08,(saiBol1:1e-08,cebCap1:1e-08):1e-08):1e-08):1e-08,(((((rheMac8:1e-08,macFas5:1e-08):1e-08,macNem1:1e-08):1e-08,(papAnu3:0.03338892605,(manLeu1:1e-08,cerAty1:1e-08):1e-08):1e-08):0.007459353489,chlSab2:0.01513226848):1e-08,((colAng1:1e-08,pilTep1:0.00766620236):1e-08,(nasLar1:1e-08,(rhiRox1:1e-08,rhiBie1:1e-08):1e-08):1e-08):1e-08):1e-08):1e-08,nomLeu3:1e-08):1e-08,ponAbe2:1e-08):1e-08,gorGor5:1e-08):1e-08,(panTro5:1e-08,panPan2:1e-08):1e-08,hg38:1e-08);
PDE6G	(((((((((((((phaCin1:0.05153200514,sarHar1:0.04902739817):1e-08,monDom5:0.02752669595):1e-08,((((loxAfr3:0.02254271405,triMan1:1.032809096):1e-08,proCap2:0.022542704):1e-08,(((chrAsi1:0.2195523151,echTel2:1e-08):1e-08,eleEdw1:0.0277063334):0.1021781953,oryAfe1:1e-08):1e-08):1e-08,(dasNov3:0.07012801974,choHof2:1e-08):1.034791528):0.02392969263):0.02159139547,((((((((((((oviAri4:1e-08,oviCan1:0.06150922919):1e-08,capHir2:1e-08):1e-08,panHod1:1e-08):1e-08,(((bisBis1:1e-08,bosMut1:1e-08):1e-08,(bosInd1:1e-08,bosTau8:1e-08):1e-08):1e-08,bubBub1:1e-08):1e-08):1e-08,(odoVir1:1e-08,cerEla1:1e-08):1e-08):0.023452055,(((((turTru3:1e-08,orcOrc1:1e-08):1e-08,delLeu1:1e-08):1e-08,lipVex1:0.02252934929):0.02241543511,phyCat1:1e-08):1e-08,(balAcu1:1e-08,balMys1:1e-08):1e-08):1e-08):1e-08,susScr11:1e-08):1e-08,(((camFer2:1e-08,camBac1:1e-08):1e-08,camDro1:1e-08):1e-08,vicPac2:1e-08):1e-08):1e-08,(((equCab3:1e-08,equPrz1:1e-08):1e-08,equAsi1:1e-08):1e-08,cerSim1:0.04716173569):0.02578884036):1e-08,((((((myoBra1:1e-08,myoLuc2:1e-08):1e-08,myoDav1:1e-08):1e-08,eptFus1:1e-08):1e-08,minNat1:1.041510176):1e-08,desRot1:1e-08):1e-08,(((pteAle1:1e-08,pteVam2:1e-08):1e-08,rouAeg1:0.02759877716):0.0518705031,(rhiSin1:0.02428129933,hipArm1:0.08217529647):1e-08):1e-08):0.02575504492):1e-08,(((((((lepWed1:1e-08,neoSch1:1e-08):1e-08,odoRosDiv1:1e-08):1e-08,((musFur1:1e-08,enhLut1:1e-08):1e-08,ailFul1:0.0225602066):1e-08):1e-08,(ailMel1:0.02247372884,ursMar1:1e-08):1e-08):0.02579244989,(canFam3:1e-08,lycPic1:1e-08):1e-08):1e-08,((felCat8:1e-08,aciJub1:1e-08):1e-08,(panTig1:1e-08,panPar1:1e-08):1e-08):1e-08):1e-08,(manPen1:1e-08,manJav1:1e-08):0.07928219483):1e-08):1e-08,((eriEur2:0.02208521448,sorAra2:0.04843517566):1e-08,conCri1:0.1122854131):1e-08):1e-08):1e-08,((((((((((((mm10:1e-08,musCar1:1e-08):1e-08,musPah1:0.02481055644):0.02366981484,rn6:0.04785287732):1e-08,merUng1:1e-08):1e-08,(criGri1:0.023459006,micOch1:1e-08):1e-08):1e-08,nanGal1:0.0707186882):1e-08,jacJac1:1e-08):1e-08,(casCan1:0.04832340092,dipOrd2:0.02208377263):1e-08):1e-08,((hetGla2:1e-08,fukDam1:1e-08):1e-08,((chiLan1:1e-08,octDeg1:1e-08):0.02269686375,cavPor3:0.02128618563):1e-08):0.02259994548):1e-08,(speTri2:0.04709450746,marMar1:1e-08):0.09640165241):1e-08,ochPri3:0.04144588662):1e-08,tupChi1:0.1286059911):1e-08):0.02473945765,galVar1:0.02448942344):1e-08,((micMur3:1e-08,proCoq1:0.02691814073):1e-08,otoGar3:0.02203318335):0.0239457359):1e-08,tarSyr2:0.08346579927):0.02195860652,((calJac3:0.02300191343,aotNan1:1e-08):1e-08,(saiBol1:1e-08,cebCap1:1e-08):1e-08):1e-08):1e-08,(((((rheMac8:1e-08,macFas5:1e-08):1e-08,macNem1:1e-08):1e-08,(papAnu3:1e-08,(manLeu1:1e-08,cerAty1:1e-08):1e-08):1e-08):1e-08,chlSab2:1e-08):1e-08,((colAng1:1e-08,pilTep1:1e-08):1e-08,(nasLar1:1e-08,(rhiRox1:1e-08,rhiBie1:0.02277157081):0.01800724776):0.004917953075):1e-08):1e-08):0.02380207899,ponAbe2:1e-08):1e-08,gorGor5:0.02422555551):1e-08,(panTro5:1e-08,panPan2:1e-08):1e-08,hg38:1e-08);
PDE6H	((((((((((((((phaCin1:0.0571278405,sarHar1:0.1512666796):1e-08,monDom5:0.1388942477):0.04824250846,((((loxAfr3:0.02284575049,triMan1:0.02316772834):1e-08,proCap2:1e-08):0.0483639609,(((chrAsi1:0.1177677343,echTel2:0.150065792):0.04500088963,eleEdw1:0.07440378343):1e-08,oryAfe1:0.09945708276):1e-08):1e-08,(dasNov3:3.360998587,choHof2:0.3872542361):0.1299236953):1e-08):1e-08,((((((((((((oviAri4:1e-08,oviCan1:1e-08):1e-08,capHir2:1e-08):1e-08,panHod1:1e-08):1e-08,(((bisBis1:1e-08,bosMut1:1e-08):1e-08,(bosInd1:1e-08,bosTau8:1e-08):1e-08):1e-08,bubBub1:1e-08):1e-08):0.01078890403,(odoVir1:0.03417535096,cerEla1:1e-08):0.01091477475):0.01592851573,(((((turTru3:1e-08,orcOrc1:1e-08):1e-08,delLeu1:1e-08):1e-08,lipVex1:1e-08):0.04701631171,phyCat1:0.09590265368):1e-08,(balAcu1:1e-08,balMys1:1e-08):1e-08):0.02338840829):1e-08,susScr11:1e-08):0.02455628432,(((camFer2:1e-08,camBac1:1e-08):1e-08,camDro1:1e-08):0.01672860833,vicPac2:1e-08):0.007052251023):1e-08,((equCab3:1e-08,equAsi1:1e-08):1e-08,cerSim1:0.02429175311):0.02378411579):1e-08,((((((myoBra1:0.02339987703,myoLuc2:1e-08):0.02441785652,myoDav1:1e-08):1e-08,eptFus1:1e-08):1e-08,minNat1:0.10677822):1e-08,desRot1:0.1827941701):1e-08,(((pteAle1:1e-08,pteVam2:1e-08):1e-08,rouAeg1:1e-08):0.02413939932,(rhiSin1:0.02282864237,hipArm1:0.02429019297):0.04748057321):1e-08):0.02363742075):1e-08,(((((((lepWed1:0.04776539725,neoSch1:0.02363257771):1e-08,odoRosDiv1:1e-08):0.05012560941,((musFur1:1e-08,enhLut1:1e-08):1e-08,ailFul1:0.0245565093):1e-08):1e-08,(ailMel1:1e-08,ursMar1:1e-08):1e-08):1e-08,(canFam3:1e-08,lycPic1:1e-08):1e-08):1e-08,((felCat8:0.02586473414,aciJub1:1e-08):1e-08,(panTig1:1e-08,panPar1:1e-08):1e-08):0.02484010272):1e-08,(manPen1:0.02358102717,manJav1:1e-08):0.1620140079):1e-08):1e-08,((eriEur2:1e-08,sorAra2:0.04606926151):0.07561332211,conCri1:0.07357206733):1e-08):1e-08):1e-08,((((((((((((mm10:1e-08,musCar1:0.02347764917):1e-08,musPah1:0.02441161285):1e-08,rn6:0.02486654271):0.0162259895,merUng1:0.06567566078):0.02939815608,((criGri1:0.02459106107,mesAur1:0.02495054768):0.01457313804,micOch1:0.1004128207):0.03488498886):0.03719590917,nanGal1:0.3344178778):1e-08,jacJac1:0.04795497073):1e-08,(casCan1:0.07369226041,dipOrd2:0.1345749524):1e-08):0.02381649555,((hetGla2:0.07465953953,fukDam1:0.07688218478):0.02445637663,((chiLan1:0.02373155644,octDeg1:1e-08):1e-08,cavPor3:0.0515822337):1e-08):1e-08):0.02360753159,(speTri2:1e-08,marMar1:1e-08):0.07207560098):1e-08,(oryCun2:0.07287910187,ochPri3:1e-08):1e-08):1e-08,tupChi1:0.07326804665):0.03039737721):0.02379837248,galVar1:0.1197958599):1e-08,((micMur3:0.02323282701,proCoq1:0.05141565841):1e-08,otoGar3:0.04933321462):1e-08):1e-08,tarSyr2:0.1035732354):0.07576922274,((calJac3:0.02312201074,aotNan1:1e-08):1e-08,(saiBol1:0.04844127818,cebCap1:1e-08):1e-08):1e-08):1e-08,(((((rheMac8:1e-08,macFas5:1e-08):1e-08,macNem1:1e-08):1e-08,(papAnu3:1e-08,(manLeu1:1e-08,cerAty1:1e-08):1e-08):0.04721719753):1e-08,chlSab2:1e-08):1e-08,((colAng1:1e-08,pilTep1:1e-08):1e-08,(nasLar1:1e-08,(rhiRox1:1e-08,rhiBie1:1e-08):0.01941162313):0.004860660189):1e-08):1e-08):0.02400047862,nomLeu3:0.02400265333):1e-08,ponAbe2:0.05760260833):1e-08,gorGor5:1e-08):1e-08,(panTro5:1e-08,panPan2:1e-08):0.02400268041,hg38:0.0238988034);
PDE7A	((((((((((((((phaCin1:0.005117192849,sarHar1:0.002774374313):0.004331321379,monDom5:0.0391999366):0.01961902383,ornAna2:0.04695317304):0.02634155092,(((loxAfr3:0.02717764892,triMan1:0.007629275523):0.002356838438,proCap2:0.01769117653):1e-08,(((chrAsi1:0.04548757471,echTel2:0.1742882609):0.009479196208,eleEdw1:0.05767804915):1e-08,oryAfe1:0.02095354129):1e-08):0.01509206038):0.00637456812,(((((((((((oviAri4:0.04543594447,oviCan1:0.0001366201029):0.04598396552,capHir2:1e-08):0.002707347711,(((bisBis1:1e-08,bosMut1:1e-08):1e-08,(bosInd1:1e-08,bosTau8:1e-08):1e-08):1e-08,bubBub1:1e-08):0.002610609355):0.005424797497,(odoVir1:0.02447097103,cerEla1:1e-08):0.002561207646):0.005243387761,(((((turTru3:1e-08,orcOrc1:0.002550869418):0.00255887868,delLeu1:0.002557398944):1e-08,lipVex1:1e-08):0.005606248128,phyCat1:0.02197632857):1e-08,(balAcu1:0.008003505468,balMys1:0.002945765744):0.007760136983):0.002778892649):0.002672910115,susScr11:0.01037289277):1e-08,(((camFer2:1e-08,camBac1:0.002871942798):1e-08,camDro1:1e-08):1e-08,vicPac2:0.003299018586):0.0106141892):0.008225129637,(((equCab3:1e-08,equPrz1:1e-08):0.00263535539,equAsi1:1e-08):0.01625678714,cerSim1:0.01304692229):1e-08):0.002477770751,(((((myoBra1:1e-08,myoLuc2:1e-08):0.003445058781,eptFus1:0.009453177475):0.005195372062,minNat1:0.01927603339):0.00903382991,desRot1:0.03514471544):0.01169781386,(((pteAle1:1e-08,pteVam2:1e-08):1e-08,rouAeg1:0.01067449519):0.01352340859,(rhiSin1:0.0361412667,hipArm1:0.003598952659):0.006230837342):0.001968798437):1e-08):0.002688445718,((((((lepWed1:1e-08,neoSch1:0.002536940968):0.005111644668,odoRosDiv1:0.002544334985):0.002540104213,((musFur1:1e-08,enhLut1:1e-08):1e-08,ailFul1:0.005079443039):0.002541226053):1e-08,(ailMel1:0.002554149908,ursMar1:0.002853440626):0.00774271974):1e-08,(canFam3:1e-08,lycPic1:1e-08):0.005621660755):1e-08,((felCat8:1e-08,aciJub1:0.002734108635):1e-08,(panTig1:1e-08,panPar1:1e-08):1e-08):1e-08):0.01328937658):1e-08,((eriEur2:0.02501563793,sorAra2:0.02075001392):0.006260843165,conCri1:0.002576272707):0.004994742611):0.005405762627):0.01206227273,(((((((((((mm10:0.01055271023,musCar1:0.007976622245):1e-08,musPah1:0.008039760925):0.002910287334,rn6:0.01042248062):0.01844199423,((criGri1:1e-08,mesAur1:0.007989015443):0.0008105995882,micOch1:0.01560963183):0.008138308045):0.01878433433,nanGal1:0.02181601249):0.004199306803,jacJac1:0.02078584514):0.0119712894,dipOrd2:0.01202792765):0.006168881018,((hetGla2:0.00518903166,fukDam1:0.01043096505):0.002504268187,((chiLan1:0.01329839685,octDeg1:0.00278582571):1e-08,cavPor3:1e-08):1e-08):0.004010816307):1e-08,(speTri2:0.002664181919,marMar1:0.002566863927):0.01499744089):0.009012213415,(oryCun2:1e-08,ochPri3:0.02534005839):1e-08):0.002774264884,tupChi1:0.01920572135):1e-08):1e-08,((micMur3:0.002611123043,proCoq1:0.01055730752):1e-08,otoGar3:0.005680442882):0.002398600146):1e-08,tarSyr2:0.02100772488):0.005381695777,((calJac3:0.008229217599,aotNan1:1e-08):1e-08,(saiBol1:0.002593979859,cebCap1:0.007929700786):1e-08):0.00261337706):1e-08,(((((rheMac8:1e-08,macFas5:1e-08):1e-08,macNem1:1e-08):1e-08,(papAnu3:0.00295448892,(manLeu1:1e-08,cerAty1:1e-08):1e-08):1e-08):1e-08,chlSab2:0.00258770837):1e-08,((colAng1:1e-08,pilTep1:1e-08):0.002566283134,(nasLar1:0.05568034361,(rhiRox1:0.002572499971,rhiBie1:1e-08):1e-08):1e-08):0.002587709193):1e-08):0.002605229888,nomLeu3:1e-08):1e-08,ponAbe2:0.002994435529):1e-08,gorGor5:1e-08):1e-08,(panTro5:1e-08,panPan2:1e-08):1e-08,hg38:1e-08);
PDE7B	(((((((((((((((phaCin1:0.04230580614,sarHar1:0.03419856376):0.06876840291,monDom5:0.1062054537):0.1316380009,ornAna2:0.1292078976):0.1072961123,(((loxAfr3:0.02767138691,triMan1:0.02354988357):1e-08,(((chrAsi1:0.05826172652,echTel2:0.08468713473):0.01823472747,eleEdw1:0.04017584539):0.007326409085,oryAfe1:0.02242684348):0.01137510671):0.0400933443,(dasNov3:0.06959782932,choHof2:0.07225607025):0.04890821394):0.007001020843):0.004718382512,((((((((((((oviAri4:1e-08,oviCan1:0.003532329612):1e-08,capHir2:1e-08):1e-08,panHod1:0.006332783035):0.003189870981,(((bisBis1:1e-08,bosMut1:0.003178070617):1e-08,(bosInd1:1e-08,bosTau8:1e-08):0.003175658858):0.003175319475,bubBub1:1e-08):1e-08):0.0032367402,(odoVir1:0.007773309056,cerEla1:0.00944539658):0.01199225329):0.02859950306,(((((turTru3:0.003015765013,orcOrc1:0.003007468743):0.003009034821,delLeu1:0.002998483055):1e-08,lipVex1:0.01214415506):0.009218823279,phyCat1:0.006369921691):0.006080036768,(balAcu1:0.01281355986,balMys1:1e-08):0.003214385632):0.02152617498):0.002676076453,susScr11:0.03184365239):0.005401328181,(((camFer2:1e-08,camBac1:1e-08):0.003591127568,camDro1:0.1273976162):1e-08,vicPac2:1e-08):0.0691827695):0.009584804956,(((equCab3:1e-08,equPrz1:1e-08):0.00703568213,equAsi1:0.003089198279):0.05067820552,cerSim1:0.03658610847):0.04069459542):1e-08,((((((myoBra1:1e-08,myoLuc2:1e-08):1e-08,myoDav1:0.003088976251):1e-08,eptFus1:1e-08):1e-08,minNat1:0.03734644841):0.00903362468,desRot1:0.1407066945):0.01222632102,(((pteAle1:0.002983253074,pteVam2:1e-08):0.006001028638,rouAeg1:1e-08):0.01229034052,(rhiSin1:0.02790352278,hipArm1:0.05746133536):0.003095743472):0.008058279759):0.0203830329):1e-08,((((((lepWed1:0.006607695498,neoSch1:1e-08):0.01114616896,((musFur1:0.003254983659,enhLut1:0.0131595714):0.008917990832,ailFul1:0.03797330557):0.02747128238):1e-08,(ailMel1:0.003217279303,ursMar1:0.006720531476):0.01613099969):0.01430719452,(canFam3:0.003064011972,lycPic1:1e-08):0.05752991597):0.01245722824,((felCat8:1e-08,aciJub1:0.003030107089):1e-08,(panTig1:0.003355047818,panPar1:0.003028789947):0.002994101733):0.01909295678):0.01987124318,(manPen1:0.004213259684,manJav1:0.009096359054):0.08809206221):0.005261944941):1e-08,((eriEur2:0.06055774203,sorAra2:0.08013646179):0.01297006888,conCri1:0.07976342719):0.008277860879):0.01237992002):0.007151513845,((((((((((((mm10:0.00325464759,musCar1:0.003274664376):1e-08,musPah1:1e-08):0.008642629721,rn6:0.04083464136):0.01446945639,merUng1:0.06856801606):1e-08,((criGri1:0.006466296515,mesAur1:1e-08):0.005559157456,micOch1:0.01877749579):0.01044024225):0.0276877744,nanGal1:0.01675638821):0.01234374579,jacJac1:0.09439781414):0.01882197919,(casCan1:0.06538263312,dipOrd2:0.07681512684):0.005294908705):0.005287740889,((hetGla2:0.01351501455,fukDam1:0.03057860256):0.003481419185,((chiLan1:0.008187796206,octDeg1:0.04261252012):1e-08,cavPor3:0.03116948448):0.006941044797):0.03232244424):1e-08,(speTri2:0.0067274182,marMar1:0.003026520056):0.01019697183):0.01101042011,(oryCun2:0.01863777382,ochPri3:0.0631859372):0.02823189148):0.01294549506,tupChi1:0.09259859218):1e-08):1e-08,galVar1:0.02318083457):0.0256929392,((micMur3:0.01759010057,proCoq1:0.01208815766):0.01135280892,otoGar3:0.04691333126):0.01662819516):0.02516515841,tarSyr2:0.05805620832):0.01506179051,((calJac3:0.009945817128,aotNan1:0.003062969199):1e-08,(saiBol1:0.009212985086,cebCap1:0.003062743214):1e-08):0.02222931475):0.002869904043,(((((rheMac8:1e-08,macFas5:1e-08):1e-08,macNem1:0.003015913502):0.003025360192,(papAnu3:1e-08,(manLeu1:1e-08,cerAty1:1e-08):1e-08):1e-08):1e-08,chlSab2:0.006082561509):1e-08,((colAng1:0.003018576845,pilTep1:1e-08):0.006121808573,(nasLar1:0.003025462838,(rhiRox1:1e-08,rhiBie1:1e-08):0.00303622292):1e-08):0.003027205645):0.00614529539):0.006392361117,nomLeu3:0.006634211919):1e-08,ponAbe2:0.006341816892):0.006332058281,gorGor5:0.003150806505):1e-08,(panTro5:0.003146989771,panPan2:1e-08):0.003150529387,hg38:0.003162002063);
PDE8A	(((((((((((((phaCin1:0.003846733111,sarHar1:0.05390469598):0.01964915293,monDom5:0.009787630559):0.1552803845,((((loxAfr3:0.01953429447,triMan1:0.01114732071):0.005788960397,proCap2:0.06771705285):0.008236535348,(((chrAsi1:0.0485995405,echTel2:0.1142931307):0.01363035373,eleEdw1:0.08945852329):0.008620447083,oryAfe1:0.05274250842):0.004686319704):0.06029645316,dasNov3:0.081020383):0.01097696704):0.01019942779,((((((((((((oviAri4:0.001437139264,oviCan1:1e-08):0.001750289557,capHir2:0.003995907285):0.002880977072,panHod1:0.002559504635):0.001745619191,((bisBis1:1e-08,bosMut1:1e-08):1e-08,(bosInd1:1e-08,bosTau8:1e-08):1e-08):0.007232635731):0.004023405905,(odoVir1:1e-08,cerEla1:0.03263414457):0.006414351302):0.05260796281,(((((turTru3:1e-08,orcOrc1:0.001408893465):1e-08,delLeu1:0.004219899982):0.002809886775,lipVex1:0.007071181438):0.001416972075,phyCat1:0.0260806725):0.001386867232,(balAcu1:0.01259092017,balMys1:0.001422242018):0.001595176852):0.08666376521):0.0143523517,susScr11:0.01940569126):0.003957177407,(((camFer2:1e-08,camBac1:1e-08):1e-08,camDro1:0.001410017494):0.003096965834,vicPac2:1e-08):0.02829527095):0.01031348566,(((equCab3:1e-08,equPrz1:1e-08):0.001292721831,equAsi1:0.004452793621):0.01700276511,cerSim1:0.01936236675):0.01153248834):1e-08,((((((myoBra1:0.007294239047,myoLuc2:0.02490272567):0.01720859076,myoDav1:0.08255931162):0.09097586675,eptFus1:0.02667710394):0.09975433232,minNat1:0.1077251874):0.05534819118,desRot1:0.06951048268):0.005258807462,(((pteAle1:0.006116945395,pteVam2:0.00154371294):0.01709053066,rouAeg1:0.01737613669):0.03824893834,(rhiSin1:0.06654707973,hipArm1:0.02182645907):0.02625919439):0.008851718463):0.04028638398):1e-08,((((((neoSch1:0.01019140289,odoRosDiv1:0.007220402704):0.01363781146,((musFur1:0.007345490726,enhLut1:0.005921799619):0.01679597306,ailFul1:0.004404466296):0.005953087703):0.0004179427589,(ailMel1:0.007315276975,ursMar1:0.00142375926):0.004800475365):1e-08,(canFam3:1e-08,lycPic1:1e-08):0.01353281522):0.0116832875,((felCat8:0.001609546858,aciJub1:0.002919132936):1e-08,(panTig1:1e-08,panPar1:0.001446609706):0.001439135125):0.0282049719):0.00378355176,manJav1:0.07045403712):0.007836209598):1e-08,(eriEur2:0.3179040517,sorAra2:0.2996883764):0.05866005168):0.02288247169):0.01257247032,((((((((((((mm10:0.01200329407,musCar1:0.006847328082):0.00978399023,musPah1:0.01692038055):0.03638676916,rn6:0.05167017192):0.03173821497,merUng1:0.08511736442):0.008035168358,((criGri1:0.05941620331,mesAur1:0.01858732213):0.01748464704,micOch1:0.07266228651):0.008392664676):0.03270644034,nanGal1:0.077129893):0.04288525046,jacJac1:0.09333520738):0.0354721766,(casCan1:0.09012621938,dipOrd2:0.2136282319):0.0442528597):0.01247496847,((hetGla2:0.01719908324,fukDam1:0.01934194933):0.01773459461,((chiLan1:0.01780280667,octDeg1:0.03785764564):0.005797288701,cavPor3:0.02796432938):0.008935049343):0.06905280321):0.005328290494,(speTri2:0.001455108974,marMar1:0.001394931893):0.0728498469):0.01686103838,(oryCun2:0.01111334325,ochPri3:0.04914208024):0.03624580171):0.007082682881,tupChi1:0.08320552972):1e-08):0.005459508624,((micMur3:0.02913959788,proCoq1:0.03672802022):0.01725924791,otoGar3:0.06607014431):0.01990418963):0.003822487022,tarSyr2:0.1031262076):0.01564474141,((calJac3:0.3124959894,aotNan1:0.002864609375):1e-08,(saiBol1:0.01000580645,cebCap1:0.005707104448):1e-08):0.009608694092):0.006961578721,(((((rheMac8:1e-08,macFas5:1e-08):1e-08,macNem1:1e-08):1e-08,(papAnu3:0.001558303649,(manLeu1:1e-08,cerAty1:0.001432577223):0.002869376053):1e-08):1e-08,chlSab2:1e-08):0.00144189612,((colAng1:0.004308864508,pilTep1:0.005883281313):1e-08,(nasLar1:0.005751606494,(rhiRox1:0.001433630084,rhiBie1:1e-08):0.002876075749):1e-08):0.001428712015):0.005720712016):1e-08,nomLeu3:0.008644784797):0.0008091771938,ponAbe2:0.008156754365):0.002120085534,gorGor5:0.001427296783):1e-08,(panTro5:1e-08,panPan2:1e-08):1e-08,hg38:0.002863835064);
PDE8B	(((((((((((((((phaCin1:1e-08,sarHar1:0.01180904472):0.00100965299,monDom5:0.01597150361):0.0301547496,ornAna2:0.1533861878):0.03313491977,((((loxAfr3:1e-08,triMan1:0.007861648404):1e-08,proCap2:0.02079114629):0.007867846956,(((chrAsi1:0.008068499565,echTel2:0.0215473288):0.01231821504,eleEdw1:0.01208564228):1e-08,oryAfe1:0.01178266989):1e-08):0.007933508371,(dasNov3:0.00782780958,choHof2:0.003878624679):0.0117499544):1e-08):1e-08,((((((((((((oviAri4:1e-08,oviCan1:0.0040237664):1e-08,capHir2:1e-08):1e-08,panHod1:1e-08):1e-08,(((bisBis1:1e-08,bosMut1:1e-08):1e-08,(bosInd1:1e-08,bosTau8:1e-08):1e-08):0.01239771894,bubBub1:0.005822448894):0.002433801648):1e-08,(odoVir1:1e-08,cerEla1:1e-08):1e-08):0.01728379328,(((((turTru3:1e-08,orcOrc1:1e-08):0.007818206135,delLeu1:1e-08):1e-08,lipVex1:1e-08):1e-08,phyCat1:1e-08):1e-08,(balAcu1:0.003838139127,balMys1:1e-08):1e-08):0.003955277665):0.007525799261,susScr11:0.02407427986):1e-08,(((camFer2:1e-08,camBac1:1e-08):1e-08,camDro1:1e-08):1e-08,vicPac2:0.008492053033):0.01148404006):0.003848551907,(((equCab3:1e-08,equPrz1:1e-08):1e-08,equAsi1:1e-08):0.01192203932,cerSim1:0.007851626621):0.003928926171):1e-08,((((((myoBra1:1e-08,myoLuc2:1e-08):1e-08,myoDav1:0.003882004824):0.002526402482,eptFus1:0.004015508919):1e-08,minNat1:0.02009150797):0.005921584841,desRot1:0.01551046771):1e-08,(((pteAle1:1e-08,pteVam2:1e-08):0.003630542223,rouAeg1:0.004229572026):0.01385479717,(rhiSin1:0.02311069176,hipArm1:0.01379425858):0.007718956015):1e-08):0.006436603147):1e-08,(((((((lepWed1:0.003893142737,neoSch1:1e-08):0.007795933454,odoRosDiv1:1e-08):0.007778270545,((musFur1:1e-08,enhLut1:1e-08):1e-08,ailFul1:0.003871270179):1e-08):1e-08,(ailMel1:1e-08,ursMar1:1e-08):0.004457155377):1e-08,(canFam3:1e-08,lycPic1:1e-08):1e-08):1e-08,((felCat8:1e-08,aciJub1:1e-08):1e-08,(panTig1:1e-08,panPar1:0.003984736171):1e-08):0.00390924447):0.003951110953,(manPen1:1e-08,manJav1:1e-08):0.02008453997):1e-08):1e-08,((eriEur2:0.04435788089,sorAra2:0.0331623017):0.003799210534,conCri1:0.003734907178):0.008079984729):0.007816550424):0.007962979581,((((((((((((mm10:1e-08,musCar1:0.003894390269):0.003894298206,musPah1:1e-08):1e-08,rn6:0.007802084922):1e-08,merUng1:0.03796054537):1e-08,((criGri1:0.007848700915,mesAur1:0.01235774796):1e-08,micOch1:1e-08):1e-08):1e-08,nanGal1:1e-08):0.00429469954,jacJac1:0.008042048103):0.003475546232,(casCan1:0.003865604786,dipOrd2:0.01219737834):1e-08):0.003859175512,((hetGla2:0.009911596864,fukDam1:0.01828889575):1e-08,((chiLan1:0.009653972816,octDeg1:0.01206857868):0.004276596694,cavPor3:0.02900874563):0.01141332666):0.03160563948):1e-08,(speTri2:0.01151804106,marMar1:1e-08):1e-08):1e-08,(oryCun2:0.04249112164,ochPri3:0.006813701596):0.03519338983):0.003937104085,tupChi1:0.038246468):0.003955675827):1e-08,galVar1:0.01171254557):1e-08,((micMur3:0.004372847276,proCoq1:0.007937204315):0.008229537381,otoGar3:0.008196799944):0.008027897006):0.003765533325,tarSyr2:0.02406672265):0.008047233589,((calJac3:0.003880004184,aotNan1:0.003881696063):1e-08,(saiBol1:1e-08,cebCap1:0.003884595489):1e-08):1e-08):1e-08,(((((rheMac8:1e-08,macFas5:1e-08):1e-08,macNem1:0.003876253625):1e-08,(papAnu3:1e-08,(manLeu1:1e-08,cerAty1:1e-08):1e-08):1e-08):1e-08,chlSab2:1e-08):1e-08,((colAng1:1e-08,pilTep1:1e-08):1e-08,(nasLar1:1e-08,(rhiRox1:1e-08,rhiBie1:1e-08):1e-08):1e-08):0.003887217935):1e-08):0.003872258221,nomLeu3:1e-08):1e-08,ponAbe2:1e-08):1e-08,gorGor5:1e-08):1e-08,(panTro5:1e-08,panPan2:1e-08):1e-08,hg38:1e-08);
PDE9A	(((((((((((((((phaCin1:0.1017645794,sarHar1:0.08735893086):0.07120458952,monDom5:0.1988608126):0.3836284666,ornAna2:0.4522120823):0.4444602459,((((loxAfr3:0.1501376083,triMan1:0.1100218281):0.002562357683,proCap2:0.2330935951):0.02433118921,(((chrAsi1:0.2988876305,echTel2:0.2331587072):0.02138342254,eleEdw1:0.2321100576):0.02170816449,oryAfe1:0.1404076065):0.02927215138):0.09141788355,dasNov3:0.3850693739):0.01151947592):0.02123116468,((((((((((((oviAri4:0.009764447674,oviCan1:0.06148333108):0.004912665563,capHir2:1e-08):0.04729999064,panHod1:0.07075222695):0.06981820311,((bisBis1:0.004131010368,bosMut1:0.00827076421):1e-08,(bosInd1:1e-08,bosTau8:0.004161823005):0.004123602107):0.02230704428):1e-08,(odoVir1:0.004967357449,cerEla1:0.008665164336):0.1708113774):0.3083351126,(((((turTru3:1e-08,orcOrc1:1e-08):1e-08,delLeu1:1.214053745):0.1318326593,lipVex1:0.02654900611):0.0569968455,phyCat1:0.9419108449):0.016029204,(balAcu1:0.05141375881,balMys1:0.368651576):0.01898055327):0.2922901275):0.05173510423,susScr11:0.4644769274):0.04755418972,(((camFer2:0.0131017368,camBac1:1e-08):1e-08,camDro1:0.05822446277):0.03688678258,vicPac2:0.01879732803):0.3435513506):0.07871847942,(((equCab3:0.007810319161,equPrz1:0.003993196874):0.003905814228,equAsi1:1e-08):0.1652429936,cerSim1:0.1070230944):0.06051153595):0.01325873018,(((((myoBra1:0.0314634888,myoLuc2:0.08401854063):1e-08,myoDav1:0.03263019753):0.01059325796,eptFus1:0.06251830836):0.134847054,desRot1:0.1824573395):0.05710310542,(((pteAle1:0.03946608816,pteVam2:1e-08):0.03945399898,rouAeg1:0.1503852699):0.186645778,(rhiSin1:0.1809506784,hipArm1:0.1650757665):0.02369296744):0.05828467469):0.03837987998):0.0006439100099,(((((((lepWed1:1e-08,neoSch1:0.008051013043):0.02128920631,odoRosDiv1:0.0204563987):0.07823739123,((musFur1:0.01647726565,enhLut1:0.06852070311):0.2998168267,ailFul1:0.1216184826):0.1153246232):0.02553466243,(ailMel1:0.04531390213,ursMar1:0.06317043352):0.07779259602):0.06946627114,(canFam3:0.01239349264,lycPic1:0.009777213049):0.4051885001):0.006792138398,((felCat8:0.01286578354,aciJub1:0.1464514734):1e-08,(panTig1:0.007807046204,panPar1:0.003850537599):0.006046117131):0.3791619875):0.08340314173,(manPen1:0.0208861532,manJav1:0.02114548405):0.3893854197):0.03539197991):1e-08,((eriEur2:1.331851223,sorAra2:0.4971324823):1e-08,conCri1:1.30737691):0.5455233061):0.1131751362):0.02473326413,((((((((((((mm10:0.01012881447,musCar1:0.005024955021):0.03459141679,musPah1:0.1047943495):0.03595564672,rn6:0.2464120908):0.03812027468,merUng1:0.1708496401):0.01342019287,((criGri1:0.07568408232,mesAur1:0.02869277285):0.05115864989,micOch1:0.2075476287):0.02047132487):0.05483472751,nanGal1:0.2791147003):0.08616968452,jacJac1:0.3404484506):0.1300782376,(casCan1:0.4894760723,dipOrd2:0.4703121586):0.05864860448):0.02153435551,((hetGla2:0.2175782037,fukDam1:0.3032185755):0.05107677269,((chiLan1:0.1365288807,octDeg1:0.1960217777):0.03726227977,cavPor3:0.2566930571):0.06078625182):0.1839950513):1e-08,(speTri2:0.03545952556,marMar1:0.1080385371):0.3510351087):1e-08,(oryCun2:0.6589744597,ochPri3:0.7415641581):0.005520404263):0.1430767952,tupChi1:0.3263905345):0.09183753661):0.05126580324,galVar1:0.1895418662):0.01838704518,((micMur3:0.202800728,proCoq1:0.1422108288):0.07780861943,otoGar3:0.3543445203):0.1091925646):0.01715351028,tarSyr2:0.1021394297):0.08314180578,((calJac3:0.1015872744,aotNan1:0.06251180177):0.003432666286,(saiBol1:0.06517096954,cebCap1:0.02198614587):0.007463721325):0.06011429841):0.02666854377,(((((rheMac8:0.003775810565,macFas5:0.003786110884):1e-08,macNem1:1e-08):1e-08,(papAnu3:0.01128093258,(manLeu1:1e-08,cerAty1:0.01508268709):1e-08):0.003745357088):1e-08,chlSab2:0.003764663513):0.007628835374,((colAng1:0.007654074406,pilTep1:0.01169700285):0.007444589551,(nasLar1:0.01142735898,(rhiRox1:1e-08,rhiBie1:0.003761457391):0.004578085016):0.003104063646):1e-08):0.009425349698):0.01768288928,nomLeu3:0.02408527114):0.003322559339,ponAbe2:0.02006012592):0.003761016728,gorGor5:0.00373241054):1e-08,(panTro5:0.003748859296,panPan2:1e-08):0.007467703941,hg38:0.003743202441);
PDF	(((((((((((((((phaCin1:0.2069651636,sarHar1:0.1958141185):0.03786017051,monDom5:0.1111646236):0.2213083799,ornAna2:0.3960292361):1.032687903,((((loxAfr3:0.1145031117,triMan1:0.1686941299):1e-08,proCap2:0.1999464884):0.04569891882,(((chrAsi1:0.2121441482,echTel2:0.210478367):0.04549868723,eleEdw1:0.2501433198):0.02193190647,oryAfe1:0.1041167581):0.02605460565):0.08940652119,(dasNov3:0.1276030799,choHof2:0.1468945274):0.03286775033):1e-08):0.04915062821,((((((((((((oviAri4:0.004764586883,oviCan1:0.04325171418):0.001568169346,capHir2:0.01917263347):0.006371016312,panHod1:0.5024946741):1e-08,(((bisBis1:1e-08,bosMut1:0.0520537472):1e-08,(bosInd1:1e-08,bosTau8:0.006378466357):1e-08):0.00639309406,bubBub1:0.01949916773):0.01299488129):1e-08,(odoVir1:0.01939588435,cerEla1:0.03295825073):0.01268104322):0.06289563133,(((((turTru3:0.006408228273,orcOrc1:0.01288197553):0.006428690764,delLeu1:1e-08):0.02014817793,lipVex1:0.05690323366):0.006328992096,phyCat1:0.06930617409):0.01494144839,(balAcu1:0.08422331262,balMys1:0.0420379182):1e-08):0.05135308563):0.06358097068,susScr11:0.1658531806):1e-08,(((camFer2:0.09247563729,camBac1:1e-08):0.01524485582,camDro1:0.05824352474):0.006965478404,vicPac2:0.04478102995):0.06081008447):1e-08,(((equCab3:1e-08,equPrz1:1e-08):0.01129763619,equAsi1:0.008204715458):0.05256345156,cerSim1:0.1299744445):0.03389696972):1e-08,((((((myoBra1:1e-08,myoLuc2:0.02230422395):0.002290590702,myoDav1:0.3811998603):0.02815822551,eptFus1:0.0491971719):0.04884928639,minNat1:0.07700016563):0.03774723856,desRot1:0.228714628):0.0427230384,(((pteAle1:1e-08,pteVam2:1e-08):0.02833840567,rouAeg1:0.02837978495):0.1379209262,(rhiSin1:0.06233284891,hipArm1:0.07840801548):0.0683845016):0.03399200034):0.03868798737):0.01421110403,(((((((lepWed1:0.01900090005,neoSch1:0.009142425162):0.01833918577,odoRosDiv1:0.01335750882):0.03713702096,((musFur1:0.02483759742,enhLut1:0.0214729313):0.06107137074,ailFul1:0.06197408713):1e-08):1e-08,(ailMel1:1e-08,ursMar1:1e-08):0.1065844987):0.008657079581,(canFam3:1e-08,lycPic1:1e-08):0.1352835953):0.02839916578,((felCat8:0.06267377061,aciJub1:0.1360177597):1e-08,(panTig1:0.05823011283,panPar1:0.01362469344):1e-08):0.07526401269):0.04452768629,(manPen1:0.06087235981,manJav1:0.09821709241):0.2147735107):1e-08):0.01917222784,((eriEur2:0.2603770113,sorAra2:0.3185915121):0.1111752327,conCri1:0.09913257006):0.05786718619):0.03131098699):0.1203921837,((((((((((((mm10:0.05033978191,musCar1:0.01564258439):0.01416981551,musPah1:0.02524575861):0.07435442818,rn6:0.11096498):0.06411403996,merUng1:0.05563629817):0.01167955217,((criGri1:1e-08,mesAur1:0.1246575612):3.647543529,micOch1:0.09698177696):1e-08):0.1349793307,nanGal1:0.1127960578):0.1988181989,jacJac1:0.1759029606):0.01617356585,(casCan1:0.1807122278,dipOrd2:0.1685395033):1e-08):0.03010613029,((hetGla2:0.1302240152,fukDam1:0.4963483296):0.06236182438,((chiLan1:0.1391942348,octDeg1:0.1494395571):0.01940558531,cavPor3:0.06148347527):0.0277073296):0.08846616941):0.003067207246,(speTri2:0.0377161352,marMar1:0.03617282631):0.2669487862):0.01817995029,(oryCun2:0.1421210839,ochPri3:0.2430928887):1e-08):0.1057252891,tupChi1:0.2526971268):1e-08):0.002056948462,galVar1:0.1643254296):1e-08,((micMur3:0.0790466218,proCoq1:0.06023176399):0.03839138561,otoGar3:0.22603379):0.1112331687):0.03986054335,tarSyr2:0.1786399745):0.1700683026,((calJac3:0.06211876687,aotNan1:0.02997713277):1e-08,(saiBol1:0.0697619714,cebCap1:0.05336964098):0.01359209187):0.1812610474):0.04365211961,(((((rheMac8:0.01479530995,macFas5:0.007385984415):1e-08,macNem1:1e-08):0.01514394877,(papAnu3:0.009508932931,(manLeu1:0.02417916565,cerAty1:0.02047815015):1e-08):0.01328721095):0.0152815223,chlSab2:0.03805321923):0.01543309086,((colAng1:0.008476394238,pilTep1:1e-08):1e-08,(nasLar1:0.1066897405,(rhiRox1:1e-08,rhiBie1:0.01451109145):0.03113944017):0.02992098386):0.02287199003):0.007529544319):1e-08,nomLeu3:0.06377901817):0.02307669502,ponAbe2:0.07038995257):1e-08,gorGor5:0.01501839293):0.007165207542,(panTro5:0.00723637654,panPan2:1e-08):0.007415106127,hg38:0.007395904509);
PDGFA	(((((((((((((((phaCin1:0.01625368268,sarHar1:0.03330986441):0.005102415743,monDom5:1e-08):0.05410835251,ornAna2:0.03035674966):0.1249367925,((((loxAfr3:0.01963122323,triMan1:0.004885952631):0.005804383433,proCap2:0.03555962352):1e-08,(((chrAsi1:0.04006055532,echTel2:0.07202418991):0.01398215029,eleEdw1:0.04982682281):1e-08,oryAfe1:0.06440130043):1e-08):0.0193342434,(dasNov3:0.1258223094,choHof2:0.05740315453):0.04357709092):0.02470152033):0.02344410927,((((((((((((oviAri4:0.06398894706,oviCan1:0.1471130741):0.1143589847,capHir2:1e-08):0.006581074909,panHod1:1e-08):0.20655245,(((bisBis1:0.03793809501,bosMut1:0.01752061196):0.01749185535,(bosInd1:1e-08,bosTau8:1e-08):0.01512629491):0.007607628758,bubBub1:1e-08):0.005881897365):1e-08,(odoVir1:0.01148415879,cerEla1:0.01146827467):0.01185332946):0.01732629369,(((((turTru3:1e-08,orcOrc1:0.005496901251):0.0001801168055,delLeu1:0.01142929972):0.005805599326,lipVex1:0.005641280059):0.01158678199,phyCat1:0.01899314742):1e-08,(balAcu1:1e-08,balMys1:1e-08):1e-08):0.005707876317):0.01717042275,susScr11:0.02326881224):1e-08,(((camFer2:1e-08,camBac1:1e-08):1e-08,camDro1:1e-08):1e-08,vicPac2:0.01096797287):0.02083929344):0.02924025754,(((equCab3:1e-08,equPrz1:1e-08):0.006033198632,equAsi1:1e-08):0.03747251766,cerSim1:1e-08):0.02346245032):0.0110287838,((((((myoBra1:1e-08,myoLuc2:0.01337223782):0.01556580751,myoDav1:1e-08):0.006234240388,eptFus1:0.006470519467):0.04042157057,minNat1:0.04737933155):1e-08,desRot1:0.05133649274):0.01575943499,(((pteAle1:1e-08,pteVam2:1e-08):0.02242868926,rouAeg1:0.02592002268):0.06209074256,(rhiSin1:0.01280122519,hipArm1:0.01535466808):0.02787222577):0.004361290864):0.01801674824):1e-08,((((((neoSch1:0.005704552262,odoRosDiv1:1e-08):0.01153005354,((musFur1:1e-08,enhLut1:1e-08):0.1339576159,ailFul1:1e-08):0.005680544947):1e-08,(ailMel1:1e-08,ursMar1:0.2515138108):0.1168013562):1e-08,(canFam3:1e-08,lycPic1:1e-08):0.01146900597):0.0106883722,((felCat8:1e-08,aciJub1:0.394167541):1e-08,(panTig1:0.2092692378,panPar1:0.01262211521):1e-08):0.03697332648):0.112416921,(manPen1:0.005383454957,manJav1:0.009581274332):0.04929251434):1e-08):1e-08,((eriEur2:0.2698646528,sorAra2:0.2031477413):0.08880761886,conCri1:0.04540553918):0.01929202606):0.01896599421):0.01375050018,((((((((((((mm10:1e-08,musCar1:1e-08):1e-08,musPah1:0.005452182144):0.005464700321,rn6:0.0166508025):1e-08,merUng1:0.01655078068):1e-08,((criGri1:0.06311252654,mesAur1:0.005324866904):0.005648578153,micOch1:0.005471678149):1e-08):0.01120243019,nanGal1:0.01679254775):0.01099836682,jacJac1:0.03944029976):1e-08,(casCan1:0.005682026038,dipOrd2:0.01712773731):0.005653273071):1e-08,((hetGla2:0.01628978929,fukDam1:0.02958904942):0.004550514688,((chiLan1:1e-08,octDeg1:0.01665888027):1e-08,cavPor3:1e-08):1e-08):0.02247226007):1e-08,(speTri2:1e-08,marMar1:1e-08):0.03478409288):0.02278168856,(oryCun2:0.06586408226,ochPri3:0.09159872861):0.1037562957):0.01606149735,tupChi1:0.01249307543):1e-08):1e-08,galVar1:0.01135496015):0.01619434295,((micMur3:1e-08,proCoq1:1e-08):0.0122369641,otoGar3:0.02202871932):0.005850340187):1e-08,tarSyr2:0.07992312846):0.03047850982,((calJac3:0.01229390566,aotNan1:0.01321161517):1e-08,(saiBol1:1e-08,cebCap1:0.005636724793):1e-08):0.004854701965):0.01188791704,(((((rheMac8:0.008973379546,macFas5:1e-08):0.01953782333,macNem1:1e-08):1e-08,(papAnu3:1e-08,(manLeu1:0.007274089713,cerAty1:1e-08):1e-08):1e-08):1e-08,chlSab2:1e-08):0.00552086393,((colAng1:1e-08,pilTep1:1e-08):1e-08,(nasLar1:1e-08,(rhiRox1:0.1003173541,rhiBie1:1e-08):1e-08):1e-08):1e-08):0.005537036558):0.01112872482,nomLeu3:1e-08):1e-08,ponAbe2:0.01268402104):0.01105335732,gorGor5:1e-08):1e-08,(panTro5:0.005545509502,panPan2:1e-08):1e-08,hg38:0.01107103184);
PDGFB	(((((((((((((((phaCin1:0.02346014302,sarHar1:0.08288032182):0.02612174514,monDom5:0.05653496752):0.137630016,ornAna2:0.2785196893):0.1689254551,((((loxAfr3:0.03813394164,triMan1:0.05049393543):0.003362317977,proCap2:0.06904194707):1e-08,(((chrAsi1:0.05756592447,echTel2:0.2010698185):0.03685366623,eleEdw1:0.08118517714):1e-08,oryAfe1:0.04887778687):0.008570590665):0.0291135364,(dasNov3:0.1489535812,choHof2:0.2053890418):0.04784928094):1e-08):0.01149770337,((((((((((((oviAri4:1e-08,oviCan1:0.009563973126):0.01004711171,capHir2:1e-08):1e-08,panHod1:1e-08):0.005017631618,(((bisBis1:1e-08,bosMut1:0.02130260906):1e-08,(bosInd1:1e-08,bosTau8:1e-08):1e-08):1e-08,bubBub1:0.01518373415):0.004894931179):1e-08,(odoVir1:0.004957146745,cerEla1:0.009871336806):0.03584891256):0.05420970646,(((((turTru3:0.009199407801,orcOrc1:0.002812857173):0.002409551654,delLeu1:1e-08):0.005187114658,lipVex1:0.01046464848):0.01037499447,phyCat1:0.005143046186):1e-08,(balAcu1:1e-08,balMys1:0.005106247213):1e-08):0.01095251961):0.004585797613,susScr11:0.01547878415):1e-08,(((camFer2:1e-08,camBac1:1e-08):1e-08,camDro1:1e-08):0.005136273003,vicPac2:1e-08):0.005144817297):0.005092565573,(((equCab3:1e-08,equPrz1:1e-08):1e-08,equAsi1:1e-08):0.0276135236,cerSim1:0.02042940469):0.0270647518):0.004952661152,((((((myoBra1:1e-08,myoLuc2:0.02013157722):1e-08,myoDav1:0.01619067593):0.01949142613,eptFus1:0.008598409371):0.1233902695,minNat1:0.04085164827):0.01236669643,desRot1:0.1514969079):0.07096690237,(((pteAle1:1e-08,pteVam2:1e-08):0.02763714816,rouAeg1:0.02299167498):0.01458706092,(rhiSin1:0.02152519139,hipArm1:0.03011708635):1e-08):0.01955389535):0.005730090895):1e-08,(((((((lepWed1:0.005106900409,neoSch1:1e-08):0.005060304473,odoRosDiv1:0.005023368613):0.009985590863,((musFur1:1e-08,enhLut1:1e-08):0.01541945246,ailFul1:0.01021998227):1e-08):0.005015018018,(ailMel1:0.02931332948,ursMar1:1e-08):0.007305686533):0.01001086052,(canFam3:1e-08,lycPic1:1e-08):0.02040725163):0.01019321785,((felCat8:1e-08,aciJub1:0.1001935577):0.01721334215,(panTig1:0.005262749554,panPar1:1e-08):1e-08):0.05198484346):1e-08,(manPen1:0.01054266619,manJav1:0.0102766351):0.04151812233):1e-08):1e-08,((eriEur2:0.2059098818,sorAra2:0.1435092797):1e-08,conCri1:0.0497917085):0.01153040054):0.01285955343):0.01378687369,((((((((((((mm10:1e-08,musCar1:1e-08):0.005079193583,musPah1:0.004922186425):0.0189007621,rn6:0.01445802086):0.01215495883,merUng1:0.02219928068):0.01083751084,((criGri1:0.02870737091,mesAur1:0.03279911705):0.01028498647,micOch1:0.01150555245):0.02304360051):0.06113774333,nanGal1:0.04371008802):0.01673165963,jacJac1:0.07127861617):0.01287811872,(casCan1:0.06039469325,dipOrd2:0.07808669507):0.004841202354):1e-08,((hetGla2:0.02612226331,fukDam1:0.03239546963):0.01424320465,((chiLan1:0.02017642523,octDeg1:0.0256910432):1e-08,cavPor3:0.02700839217):1e-08):0.07578212693):1e-08,(speTri2:1e-08,marMar1:1e-08):0.076356132):0.02749591137,(oryCun2:0.07242030963,ochPri3:0.1426984711):0.09371344753):1e-08,tupChi1:0.1157978486):1e-08):0.01483895677,galVar1:0.07519212307):0.01285869358,((micMur3:0.01477383032,proCoq1:0.005425371206):0.02129577508,otoGar3:0.07098135463):1e-08):0.004666902674,tarSyr2:0.2518620246):0.0459343539,((calJac3:0.0156283489,aotNan1:0.005014256674):1e-08,(saiBol1:0.02041120557,cebCap1:0.005038901414):1e-08):0.02591268623):0.005339864842,(((((rheMac8:1e-08,macFas5:1e-08):1e-08,macNem1:1e-08):1e-08,(papAnu3:1e-08,(manLeu1:1e-08,cerAty1:1e-08):1e-08):1e-08):1e-08,chlSab2:0.005149212336):1e-08,((colAng1:1e-08,pilTep1:1e-08):0.005156694625,(nasLar1:1e-08,(rhiRox1:1e-08,rhiBie1:0.02682214099):1e-08):0.00526640945):1e-08):1e-08):1e-08,nomLeu3:0.04153117314):1e-08,ponAbe2:0.01606972658):1e-08,gorGor5:0.005151693798):1e-08,(panTro5:1e-08,panPan2:1e-08):1e-08,hg38:0.005141485609);
PDGFC	(((((((((((((((phaCin1:0.01114436798,sarHar1:0.0125205054):1e-08,monDom5:0.02159757162):0.05955129287,ornAna2:0.09425998987):0.06939222983,(((loxAfr3:0.03619770094,triMan1:0.006690655106):1e-08,(((chrAsi1:0.03896459105,echTel2:0.1188577489):1e-08,eleEdw1:0.0237081742):0.0002289940348,oryAfe1:0.02406621616):1e-08):1e-08,dasNov3:0.03878151407):1e-08):1e-08,((((((((((((oviAri4:1e-08,oviCan1:0.005221927328):0.02124956534,capHir2:0.003291029173):0.006865111649,panHod1:1e-08):1e-08,(((bisBis1:1e-08,bosMut1:0.006727466968):1e-08,(bosInd1:1e-08,bosTau8:1e-08):1e-08):1e-08,bubBub1:1e-08):1e-08):1e-08,(odoVir1:0.003314724069,cerEla1:0.05922865528):1e-08):0.03217024916,(((((turTru3:1e-08,orcOrc1:1e-08):1e-08,delLeu1:1e-08):1e-08,lipVex1:0.003350104169):0.004371876253,phyCat1:0.01734346389):1e-08,(balAcu1:1e-08,balMys1:1e-08):0.004301201764):0.02230613328):0.003957376837,susScr11:0.017787747):1e-08,(((camFer2:1e-08,camBac1:1e-08):1e-08,camDro1:1e-08):1e-08,vicPac2:1e-08):0.04872727106):0.05710653784,(((equCab3:1e-08,equPrz1:1e-08):1e-08,equAsi1:1e-08):0.006834233264,cerSim1:0.00670389079):1e-08):0.003666590142,((((((myoBra1:1e-08,myoLuc2:1e-08):1e-08,myoDav1:0.006852785917):0.01617822054,eptFus1:0.0132110683):0.01138928248,minNat1:0.0238685332):0.01048932456,desRot1:0.03230069132):0.01506918069,(((pteAle1:0.01425641523,pteVam2:1e-08):0.006853839972,rouAeg1:0.01374205862):0.01635859109,(rhiSin1:0.006770480751,hipArm1:0.003385962808):0.007390212847):1e-08):0.01062196036):1e-08,(((((((lepWed1:0.01359178555,neoSch1:1e-08):0.003359151481,odoRosDiv1:1e-08):0.003361603262,((musFur1:0.006856999852,enhLut1:1e-08):0.01019016998,ailFul1:0.01026203459):1e-08):1e-08,(ailMel1:0.003395298186,ursMar1:1e-08):1e-08):0.003419123629,(canFam3:1e-08,lycPic1:1e-08):0.008627202195):0.003342157763,((felCat8:1e-08,aciJub1:0.003347381125):1e-08,(panTig1:1e-08,panPar1:1e-08):1e-08):1e-08):0.01010490036,(manPen1:0.003280896244,manJav1:0.006747081762):0.02082327213):1e-08):0.003648732604,((eriEur2:0.04327844522,sorAra2:0.01573103149):1e-08,conCri1:0.03087603342):0.003272415327):0.003554983002):1e-08,(((((((((((mm10:0.006706527939,musCar1:1e-08):0.01019158323,musPah1:0.01691960745):1e-08,rn6:0.02048375582):0.02116551917,((criGri1:1e-08,mesAur1:0.003320020569):0.01583021477,micOch1:0.02316578109):0.04003106977):0.07219714441,nanGal1:0.01634402918):0.03223702703,jacJac1:0.1103513259):0.00816583777,(casCan1:0.02099651067,dipOrd2:0.03185879958):1e-08):1e-08,((hetGla2:0.04553409461,fukDam1:0.05765627242):0.04661834499,((chiLan1:0.01860743012,octDeg1:0.06548995523):0.009331625103,cavPor3:0.06205940074):0.01990529168):0.09071392274):0.01368819785,(speTri2:1e-08,marMar1:1e-08):0.01712775708):1e-08,(oryCun2:0.01734935682,ochPri3:0.03422742939):0.0138485588):0.003762119781,tupChi1:0.2579107625):4.423761266e-06):1e-08,galVar1:0.01036667389):0.003340144738,((micMur3:0.01006275608,proCoq1:0.003943612829):1e-08,otoGar3:0.03929277928):1e-08):1e-08,tarSyr2:0.0247125914):0.01742592967,((calJac3:0.003442070639,aotNan1:0.003310570737):1e-08,(saiBol1:0.006659153156,cebCap1:0.003322534823):1e-08):0.06662012741):0.003264737812,(((((rheMac8:0.003334125705,macFas5:1e-08):1e-08,macNem1:1e-08):1e-08,(papAnu3:1e-08,(manLeu1:1e-08,cerAty1:0.00333096116):1e-08):1e-08):1e-08,chlSab2:1e-08):1e-08,((colAng1:1e-08,pilTep1:1e-08):1e-08,(nasLar1:1e-08,(rhiRox1:1e-08,rhiBie1:1e-08):1e-08):1e-08):1e-08):0.006523478823):0.003575325804,nomLeu3:0.003331748918):0.003311086809,ponAbe2:0.006701752792):1e-08,gorGor5:1e-08):1e-08,(panTro5:1e-08,panPan2:1e-08):0.003313728419,hg38:1e-08);
PDGFD	(((((((((((((((phaCin1:0.002852247017,sarHar1:0.01661363188):0.00215178375,monDom5:0.01149727914):0.06461720567,ornAna2:0.08764693888):0.05159834733,((((loxAfr3:0.01340696703,triMan1:0.0156964022):1e-08,proCap2:0.04031403162):0.005411492814,(((chrAsi1:0.2567139225,echTel2:0.1093346782):0.005131810621,eleEdw1:0.440368244):1e-08,oryAfe1:0.02524914467):0.002000721464):0.005355995103,dasNov3:0.1426509226):1e-08):1e-08,((((((((((((oviAri4:1e-08,oviCan1:0.005478439116):1e-08,capHir2:0.00267489871):0.002672277177,panHod1:0.008142980508):1e-08,(bosMut1:1e-08,(bosInd1:1e-08,bosTau8:0.002689382589):1e-08):0.01634530263):0.002674038407,(odoVir1:0.005376752923,cerEla1:0.003110421454):1e-08):0.00535705702,(((((turTru3:1e-08,orcOrc1:1e-08):0.002652686091,delLeu1:0.002647539688):1e-08,lipVex1:0.002647507867):1e-08,phyCat1:0.005319505129):1e-08,(balAcu1:0.05386256741,balMys1:1e-08):1e-08):0.01339664645):1e-08,susScr11:0.01084641396):1e-08,((camFer2:1e-08,camBac1:1e-08):1e-08,camDro1:1e-08):0.01087480251):0.002694146329,((equCab3:1e-08,equAsi1:0.005327043288):0.0080611031,cerSim1:0.008266135456):0.008076074968):1e-08,((((((myoBra1:1e-08,myoLuc2:1e-08):0.003103993546,myoDav1:0.010184533):0.03017327293,eptFus1:0.01284540381):0.005273809297,minNat1:0.02275283854):0.01540547159,desRot1:0.04246558715):0.01164150358,(((pteAle1:0.00268011705,pteVam2:1e-08):0.002715873726,rouAeg1:0.01088942887):0.005348159359,(rhiSin1:0.008096929262,hipArm1:0.008071966841):1e-08):0.002689527139):0.008101847879):1e-08,((((lepWed1:0.02548700684,((musFur1:1e-08,enhLut1:0.005518975201):0.01226529551,ailFul1:0.02287755524):0.009977263039):1e-08,ursMar1:0.01727841867):0.005745863871,(canFam3:0.002745446983,lycPic1:1e-08):0.03160045615):0.02391606591,((felCat8:1e-08,aciJub1:0.003399219163):1e-08,(panTig1:1e-08,panPar1:0.003412610822):1e-08):0.0600402401):0.008852916395):0.002024188563,((eriEur2:0.0558462117,sorAra2:0.07286309298):1e-08,conCri1:0.02907207989):0.009783760646):0.006555995163):0.002622901241,((((((((((mm10:0.01080182968,musCar1:0.00312944936):0.01052544114,musPah1:0.005317896989):0.02447992941,rn6:0.03533188208):0.0162032495,((criGri1:0.01024121755,mesAur1:0.01296549658):0.009934214221,micOch1:0.04009093662):0.004393396917):0.03267670962,jacJac1:0.05697167381):1e-08,dipOrd2:0.1169918915):1e-08,((hetGla2:0.02756370042,fukDam1:0.03749376894):0.01128288638,((chiLan1:0.05825459013,octDeg1:0.06237218051):0.009405871443,cavPor3:0.05028178302):0.009380769593):0.05898286349):1e-08,(speTri2:1e-08,marMar1:0.005338417729):0.0957379484):0.002423666033,(oryCun2:0.01463800699,ochPri3:0.06659657486):0.006672013722):0.003045476322,tupChi1:0.01864031641):1e-08):1e-08,galVar1:0.03541427903):0.003053290809,(micMur3:0.01343893353,proCoq1:0.002645035763):0.01306143821):0.006855159345,tarSyr2:0.05187664538):0.03379850011,((calJac3:0.06017346519,aotNan1:1e-08):1e-08,(saiBol1:0.01624224305,cebCap1:0.007979630593):1e-08):0.02215672568):0.0157636363,(((((rheMac8:0.002655434907,macFas5:1e-08):1e-08,macNem1:0.002646766039):1e-08,(papAnu3:0.00327743078,(manLeu1:1e-08,cerAty1:0.002648992292):1e-08):1e-08):1e-08,chlSab2:0.005312727043):0.002651977714,((colAng1:1e-08,pilTep1:0.00265395875):0.002659158428,(rhiRox1:1e-08,rhiBie1:1e-08):1e-08):1e-08):0.008019347751):0.002696959122,nomLeu3:0.002663846464):1e-08,ponAbe2:0.005395740182):0.002655625456,gorGor5:1e-08):1e-08,(panTro5:1e-08,panPan2:1e-08):1e-08,hg38:1e-08);
PDGFRA	(((((((((((((((phaCin1:0.02670024904,sarHar1:0.05384322708):0.03728077201,monDom5:0.03210865688):0.1706309882,ornAna2:0.6050678156):0.3648737132,((((loxAfr3:0.07881758853,triMan1:0.1219812148):0.01569415886,proCap2:0.2412534575):0.02294385218,(((chrAsi1:0.3118506297,echTel2:0.6429019462):0.09737559779,eleEdw1:0.4014052456):1e-08,oryAfe1:0.1545549163):0.007022927836):0.1070666888,(dasNov3:0.08044282545,choHof2:0.1156109809):0.04581921895):1e-08):0.008140978674,((((((((((((oviAri4:1e-08,oviCan1:1e-08):1e-08,capHir2:0.005911620399):1e-08,panHod1:1e-08):1e-08,(((bisBis1:0.005925916619,bosMut1:1e-08):0.005945230981,(bosInd1:0.005960798957,bosTau8:1e-08):1e-08):0.005926032051,bubBub1:0.01208692645):0.005986823059):1e-08,(odoVir1:1e-08,cerEla1:0.01207552632):0.01799642924):0.1234106874,(((((turTru3:0.009413982279,orcOrc1:1e-08):0.03971089328,delLeu1:0.01801709205):0.008983512981,lipVex1:1e-08):0.009256444987,phyCat1:0.005125198817):1e-08,(balAcu1:0.005013212903,balMys1:0.005132099728):1e-08):0.01760300689):0.01717454476,susScr11:0.09485513518):0.003086983087,(((camFer2:1e-08,camBac1:1e-08):1e-08,camDro1:1e-08):1e-08,vicPac2:0.006468096636):0.05570675544):0.007791137628,(((equCab3:1e-08,equPrz1:1e-08):1e-08,equAsi1:1e-08):0.02988680898,cerSim1:0.02429977753):0.01819141359):0.01496289375,((((((myoBra1:0.006017402906,myoLuc2:0.006019173712):1e-08,myoDav1:0.01223873048):0.0119621164,eptFus1:0.00615561585):0.03828737346,minNat1:0.06701752879):0.02014324453,desRot1:0.09858474976):0.124561082,(((pteAle1:1e-08,pteVam2:1e-08):0.01627446943,rouAeg1:0.04056379864):0.04704591931,(rhiSin1:0.011033672,hipArm1:0.0288751236):0.01617231193):0.01145267092):0.02076337214):1e-08,(((((((lepWed1:0.005826173741,neoSch1:1e-08):0.02022151531,odoRosDiv1:0.0091896062):1e-08,((musFur1:0.02526213574,enhLut1:0.01336471959):0.02396838923,ailFul1:0.04354848277):0.0139705604):1e-08,(ailMel1:0.04940800011,ursMar1:0.02369003149):0.04655016259):0.007545882352,(canFam3:0.006159931934,lycPic1:1e-08):0.03835122973):0.02041951103,((felCat8:0.005723092007,aciJub1:1e-08):1e-08,(panTig1:1e-08,panPar1:0.005709918128):0.00567917923):0.03776698907):0.01949747877,(manPen1:0.008364191614,manJav1:0.01568211693):0.04382882044):0.003687337899):0.049893667,((eriEur2:0.5108527524,sorAra2:0.4592164536):0.03758001201,conCri1:0.1120533655):0.01319806013):0.01376836969):0.00997463488,((((((((((((mm10:0.006065486948,musCar1:0.01225250435):0.02334128403,musPah1:0.02316378058):0.02676796465,rn6:0.0676158054):0.008462444931,merUng1:0.04212868967):1e-08,((criGri1:0.01825331141,mesAur1:1e-08):0.02873953467,micOch1:0.01556565051):1e-08):0.06555061704,nanGal1:0.0663774023):0.05735786107,jacJac1:0.2359070487):0.05167323154,(casCan1:0.07715579643,dipOrd2:0.1275549383):0.02904046673):0.01261994875,((hetGla2:0.03788286935,fukDam1:0.05043792068):0.03970083982,((chiLan1:0.07845081292,octDeg1:0.1277427566):0.03114394137,cavPor3:0.1192996509):0.02018749805):0.293433851):1e-08,(speTri2:0.008882872608,marMar1:0.003243577663):0.06975460741):0.02161982234,(oryCun2:0.1120364992,ochPri3:0.127972293):0.3978194476):1e-08,tupChi1:0.3196184563):0.01011512103):1e-08,galVar1:0.07821640076):0.00710761452,((micMur3:0.1856044158,proCoq1:0.03138758818):0.02686223045,otoGar3:0.1339020236):0.005498798716):0.02327408033,tarSyr2:0.6098956008):0.03736631412,((calJac3:0.02371687784,aotNan1:0.02424311629):1e-08,(saiBol1:0.01169950403,cebCap1:0.03050442609):1e-08):0.004084377501):0.01953047564,(((((rheMac8:1e-08,macFas5:1e-08):1e-08,macNem1:1e-08):1e-08,(papAnu3:1e-08,(manLeu1:1e-08,cerAty1:0.04830872302):1e-08):1e-08):1e-08,chlSab2:1e-08):0.005798370564,((colAng1:1e-08,pilTep1:1e-08):0.005765719102,(nasLar1:0.005779962626,(rhiRox1:1e-08,rhiBie1:1e-08):1e-08):1e-08):0.005752637448):0.005758281544):1e-08,nomLeu3:0.03621548346):1e-08,ponAbe2:0.01153636172):1e-08,gorGor5:0.01737218205):0.005767151501,(panTro5:0.005738767822,panPan2:0.01148978783):0.005741656327,hg38:1e-08);
PDGFRB	(((((((((((((((phaCin1:0.06957962858,sarHar1:0.06544004519):0.01084909445,monDom5:0.0738156749):0.3131242407,ornAna2:0.7925138071):0.3609399149,((((loxAfr3:0.07955352059,triMan1:0.1208374317):1e-08,proCap2:0.1338367566):0.03467233072,(((chrAsi1:0.09010162057,echTel2:0.2705587211):0.05659863577,eleEdw1:0.2298813066):1e-08,oryAfe1:0.09985509254):0.006820592869):0.0587796137,(dasNov3:0.1396400045,choHof2:0.2882325328):0.04541342617):0.03660854743):1e-08,((((((((((((oviAri4:1e-08,oviCan1:0.005727712071):1e-08,capHir2:0.004860301942):1e-08,panHod1:0.02448698886):0.02502552968,(((bisBis1:1e-08,bosMut1:1e-08):1e-08,(bosInd1:1e-08,bosTau8:1e-08):1e-08):0.03441874824,bubBub1:0.01019103698):1e-08):1e-08,(odoVir1:0.02678641841,cerEla1:0.01422332191):0.02433712526):0.07275143454,(((((turTru3:0.01984093822,orcOrc1:0.01473221893):1e-08,delLeu1:0.009807641011):1e-08,lipVex1:0.01980448651):0.02358842402,phyCat1:0.01093129016):1e-08,(balAcu1:0.004840577992,balMys1:0.01453736482):0.008756180749):0.02360909733):0.006532331133,susScr11:0.127798425):1e-08,(((camFer2:1e-08,camBac1:1e-08):1e-08,camDro1:1e-08):1e-08,vicPac2:0.005809745309):0.08984772844):0.06548596267,(((equCab3:1e-08,equPrz1:1e-08):0.01025626928,equAsi1:0.01024548599):0.05013360808,cerSim1:0.05870927746):0.02216127266):0.008224464314,((((((myoBra1:1e-08,myoLuc2:0.010299316):0.005177337328,myoDav1:0.02676746689):0.004278472317,eptFus1:0.03225192658):0.0235535613,minNat1:0.0621269441):0.02959999964,desRot1:0.1269623454):0.04615892017,(((pteAle1:1e-08,pteVam2:1e-08):0.009649454536,rouAeg1:0.03552933407):0.1044590336,(rhiSin1:0.02823508361,hipArm1:0.05016281682):0.03256146351):0.03149962598):0.08505771193):1e-08,(((((((lepWed1:0.01028857186,neoSch1:0.01022143414):0.009666440679,odoRosDiv1:0.01599922575):0.0103616815,((musFur1:0.02240183149,enhLut1:0.01547652138):0.03805222434,ailFul1:0.03195177503):0.01680210407):1e-08,(ailMel1:1e-08,ursMar1:0.02629162411):0.02523397018):0.01653627969,(canFam3:1e-08,lycPic1:0.005197837136):0.08230737009):1e-08,((felCat8:1e-08,aciJub1:0.005459704947):0.005138519393,(panTig1:1e-08,panPar1:1e-08):0.005328361859):0.09681022756):0.03505180537,(manPen1:0.01562463022,manJav1:0.01582340288):0.1057539497):0.01210010229):0.01213881407,((eriEur2:0.3569677295,sorAra2:0.3075229677):0.05138999458,conCri1:0.1583630071):0.05828561139):0.04452009761):1e-08,((((((((((((mm10:0.0186749578,musCar1:0.01764836699):0.01447356053,musPah1:0.03055133124):0.01659852819,rn6:0.02899265308):0.03573534655,merUng1:0.04433811109):0.007166911155,((criGri1:0.03551988556,mesAur1:0.07676864135):0.01459320967,micOch1:0.1016142553):0.0384555187):0.05665983876,nanGal1:0.09138300878):0.1132650861,jacJac1:0.1030337102):0.01898276682,(casCan1:0.1099445578,dipOrd2:0.2322857285):0.08006124278):0.006444910121,((hetGla2:0.06078657646,fukDam1:0.04601245848):0.05903718543,((chiLan1:0.06274280436,octDeg1:0.09358278616):0.00126542045,cavPor3:0.1160197703):0.01673991169):0.06297254577):1e-08,(speTri2:0.02001299296,marMar1:0.004832636197):0.1363908193):0.05832994113,(oryCun2:0.0650187654,ochPri3:0.115709492):0.130324262):0.03237450876,tupChi1:0.3488071255):1e-08):0.0236317388,galVar1:0.1647706229):0.03942284774,((micMur3:0.0853406487,proCoq1:0.03757515121):0.03033195878,otoGar3:0.03813276327):0.02138919496):0.04782541304,tarSyr2:0.2622064209):0.03072704597,((calJac3:0.02967912284,aotNan1:0.006030517751):1e-08,(saiBol1:0.03002599266,cebCap1:0.02912252531):0.008408336798):0.05329813805):1e-08,(((((rheMac8:0.005201908832,macFas5:1e-08):1e-08,macNem1:1e-08):1e-08,(papAnu3:0.01040336703,(manLeu1:0.01043630605,cerAty1:0.005176441265):1e-08):1e-08):0.008909785965,chlSab2:0.006715542383):0.007899944982,((colAng1:0.005395885234,pilTep1:0.01013854684):0.005159116116,(nasLar1:0.005221695975,(rhiRox1:1e-08,rhiBie1:1e-08):0.005197842666):0.0108076769):0.01186182086):0.02153764596):0.0055705724,nomLeu3:0.01033173613):1e-08,ponAbe2:0.0115471936):0.02101864722,gorGor5:0.01058742904):0.004996491911,(panTro5:1e-08,panPan2:0.01025536356):1e-08,hg38:0.005085095395);
PDGFRL	(((((((((((((((phaCin1:0.04609040725,sarHar1:0.06980338775):0.008454029909,monDom5:0.1017551699):0.1104986653,ornAna2:0.969522662):0.1598581948,((((loxAfr3:0.04430775405,triMan1:0.06457882968):1e-08,proCap2:0.1581279177):0.02653974928,(((chrAsi1:0.04733405784,echTel2:0.1530354616):0.007354906078,eleEdw1:0.05605459265):1e-08,oryAfe1:0.04048680572):0.01350821135):0.01756226088,(dasNov3:0.2964629837,choHof2:0.07327424396):0.01960662473):0.0009476689887):0.01390382887,((((((((((((oviAri4:0.003034217495,oviCan1:0.003170773711):0.003055161192,capHir2:0.00618407005):1e-08,panHod1:1e-08):0.009364884143,(((bisBis1:0.003067012457,bosMut1:0.003069043978):1e-08,(bosInd1:1e-08,bosTau8:1e-08):1e-08):0.006400175671,bubBub1:0.009218678637):0.00307361069):0.006159080715,(odoVir1:0.01495363748,cerEla1:0.01342544944):0.007103058089):0.05150560694,(((((turTru3:0.003222715669,orcOrc1:0.002975070488):0.009021228314,delLeu1:0.005963562287):1e-08,lipVex1:0.005975723806):0.002903927843,phyCat1:0.02019348511):0.00299100363,(balAcu1:0.01488054994,balMys1:0.01198996478):0.01501035635):0.02170759702):1e-08,susScr11:0.03438893604):1e-08,(((camFer2:0.01256280498,camBac1:1e-08):1e-08,camDro1:0.003037457822):0.0102040287,vicPac2:0.003557005322):0.04841177014):0.01470254894,(((equCab3:1e-08,equPrz1:1e-08):0.002982981186,equAsi1:1e-08):0.009731282073,cerSim1:0.03196683741):0.02217499544):1e-08,((((((myoBra1:1e-08,myoLuc2:0.003239754875):0.006026056925,myoDav1:0.02745471846):1e-08,eptFus1:0.04054154261):0.02595961701,minNat1:0.05405033227):0.01499436862,desRot1:0.05435700536):0.006867573396,(((pteAle1:0.003002164641,pteVam2:0.003235727203):0.006037186596,rouAeg1:0.01218918401):0.02206397403,(rhiSin1:0.01549572646,hipArm1:0.006027986707):0.007287694096):1e-08):0.0199345474):0.003450490346,((((((neoSch1:0.01874663438,odoRosDiv1:0.02824129818):0.01884151403,((musFur1:0.006838314325,enhLut1:0.01167977306):0.025596639,ailFul1:0.02674841393):0.02337005955):0.003079221427,(ailMel1:0.01045613754,ursMar1:0.007632165544):0.02878456162):0.003822145521,(canFam3:1e-08,lycPic1:1e-08):0.0382052356):0.01462000178,((felCat8:1e-08,aciJub1:0.009590375641):1e-08,(panTig1:0.01727395605,panPar1:1e-08):0.002783465331):0.04039073168):0.03286788657,manPen1:0.1412717279):0.01159353781):0.001778236734,((eriEur2:0.07923233478,sorAra2:0.1326826351):0.02010628011,conCri1:0.09298574385):0.01599547567):0.007312257499):0.006549107999,((((((((((((mm10:0.009045404562,musCar1:0.01840871869):0.01618982736,musPah1:0.02241212381):0.02607246366,rn6:0.01351474272):0.0090511335,merUng1:0.07162928793):0.01611306297,((criGri1:0.01744519014,mesAur1:0.0299851829):0.0343471773,micOch1:0.04084287261):0.004922365676):0.01970443199,nanGal1:0.075298898):0.00527568838,jacJac1:0.09749645588):0.004058201171,(casCan1:0.05100885677,dipOrd2:0.09810734934):1e-08):1e-08,((hetGla2:0.03151889736,fukDam1:0.05049772305):0.01088724854,((chiLan1:0.04056738347,octDeg1:0.06569096482):0.007069184198,cavPor3:0.03519923745):0.01808884175):0.04199662429):1e-08,(speTri2:0.01177389398,marMar1:0.004094841901):0.03624653525):0.005878669706,(oryCun2:0.05251584874,ochPri3:0.07931147264):0.01190823566):0.00643942365,tupChi1:0.1287186755):1e-08):0.0036239878,galVar1:0.2143193788):1e-08,((micMur3:0.03659466229,proCoq1:0.07058715914):0.01398952339,otoGar3:0.07449688828):0.02075043027):0.009461902882,tarSyr2:0.02065465828):0.02634455158,((calJac3:0.005944972384,aotNan1:0.0213618612):1e-08,(saiBol1:0.008954252742,cebCap1:0.008920986334):1e-08):0.006070148679):0.009334126223,(((((rheMac8:1e-08,macFas5:0.005963509592):1e-08,macNem1:0.002966912493):0.002978962659,(papAnu3:0.002972682345,(manLeu1:0.00647064836,cerAty1:0.002974993073):1e-08):1e-08):1e-08,chlSab2:1e-08):0.006010262438,((colAng1:0.01420271208,pilTep1:0.003740973253):1e-08,(nasLar1:1e-08,(rhiRox1:0.002963503641,rhiBie1:1e-08):1e-08):0.00374243544):0.002194787623):0.009370712445):0.002547900939,nomLeu3:0.006054853571):0.009501692494,ponAbe2:0.01250363108):0.00316954151,gorGor5:0.008522837464):1e-08,panPan2:0.00554166495,hg38:0.003366375752);
PDHA1	((((((((((((((phaCin1:0.03883081069,sarHar1:0.02064825607):0.02057663286,monDom5:0.06893964535):0.0514653814,ornAna2:0.1058964877):0.1080137752,((((loxAfr3:0.01406066882,triMan1:0.02316724636):1e-08,proCap2:0.07602412044):0.04446079311,(((chrAsi1:1e-08,echTel2:0.0453992848):0.0821026253,eleEdw1:0.1504381429):0.02595063601,oryAfe1:1e-08):0.03805262873):0.03295722757,(dasNov3:0.09535365986,choHof2:0.08523103458):0.02230425347):0.04700757963):1e-08,((((((((((((oviAri4:1e-08,oviCan1:1e-08):1e-08,capHir2:1e-08):1e-08,panHod1:0.0115689556):1e-08,(((bisBis1:1e-08,bosMut1:1e-08):1e-08,(bosInd1:1e-08,bosTau8:1e-08):1e-08):1e-08,bubBub1:1e-08):1e-08):1e-08,(odoVir1:0.005764612642,cerEla1:0.0161197573):1e-08):0.01739408923,(((((turTru3:1e-08,orcOrc1:1e-08):0.01785596331,delLeu1:0.005752334959):1e-08,lipVex1:0.005758105559):1e-08,phyCat1:1e-08):0.00575209452,(balAcu1:0.02355511028,balMys1:1e-08):1e-08):0.01157190392):1e-08,susScr11:0.01740408952):1e-08,(((camFer2:1e-08,camBac1:1e-08):1e-08,camDro1:1e-08):1e-08,vicPac2:1e-08):0.005985302367):0.01162829861,(((equCab3:1e-08,equPrz1:1e-08):0.005006880997,equAsi1:0.06281004938):0.0241445805,cerSim1:0.01150633297):1e-08):1e-08,((((((myoBra1:1e-08,myoLuc2:1e-08):0.005589763143,myoDav1:0.1019817288):1e-08,eptFus1:0.005580028484):0.006730016877,minNat1:1e-08):0.0270307351,desRot1:0.06534635975):1e-08,(((pteAle1:1e-08,pteVam2:1e-08):0.005742909425,rouAeg1:1e-08):0.01749477661,(rhiSin1:0.02323729535,hipArm1:1e-08):0.005839615075):1e-08):0.03059059389):1e-08,(((((((lepWed1:1e-08,neoSch1:1e-08):1e-08,odoRosDiv1:0.005747094412):1e-08,((musFur1:0.005719676807,enhLut1:0.01804441425):0.006127687858,ailFul1:0.005765845064):0.005699224351):1e-08,(ailMel1:1e-08,ursMar1:0.007367911436):0.007401428158):1e-08,(canFam3:1e-08,lycPic1:0.006067819566):0.005743076953):0.005711885879,((felCat8:1e-08,aciJub1:1e-08):1e-08,(panTig1:1e-08,panPar1:1e-08):1e-08):1e-08):1e-08,(manPen1:0.005760443145,manJav1:0.02369046367):0.04738552803):0.005751272079):1e-08,((eriEur2:0.04381457869,sorAra2:0.07037964602):1e-08,conCri1:0.01490795587):0.01972351754):1e-08):0.02002305067,((((((((((((mm10:0.03142712563,musCar1:0.06377394478):0.04019258308,musPah1:0.05746409486):0.02692803465,rn6:0.03826469163):1e-08,merUng1:0.03730012791):0.05711447636,((criGri1:0.0069433804,mesAur1:0.01183006499):0.006886416842,micOch1:0.02309409811):1e-08):0.03344222103,nanGal1:0.06478660357):0.003877106738,jacJac1:10):0.01636339515,(casCan1:0.01250258362,dipOrd2:0.01729624845):0.009374900774):0.01946095148,((hetGla2:0.02505343215,fukDam1:0.05474630028):0.007958108032,((chiLan1:0.007555762769,octDeg1:0.01813535483):1e-08,cavPor3:0.005755807702):0.01537615667):0.05273266148):0.02133859181,(speTri2:1e-08,marMar1:1e-08):0.1144074222):1e-08,(oryCun2:0.060857245,ochPri3:0.07463163793):1e-08):1e-08,tupChi1:0.085903592):0.01068294775):1e-08,galVar1:0.1395750417):0.03770658386,((micMur3:1e-08,proCoq1:1e-08):0.04738830743,otoGar3:0.02285938778):0.1273810159):0.02299194603,tarSyr2:0.1098980189):0.005156847894,((calJac3:0.003561888503,aotNan1:0.003573755713):0.002748720911,(saiBol1:0.02152283467,cebCap1:1e-08):1e-08):0.01187447775):0.006196685649,(((((rheMac8:1e-08,macFas5:1e-08):1e-08,macNem1:0.007087377561):0.003527583824,(papAnu3:0.003648613706,(manLeu1:1e-08,cerAty1:1e-08):1e-08):1e-08):1e-08,chlSab2:1e-08):1e-08,((colAng1:0.002573729929,pilTep1:1e-08):0.0009382057134,(nasLar1:0.008648106801,(rhiRox1:1e-08,rhiBie1:1e-08):0.00714602678):0.003470692893):1e-08):0.003525262948):1e-08,nomLeu3:0.01071277843):1e-08,ponAbe2:1e-08):1e-08,(panTro5:1e-08,panPan2:1e-08):1e-08,hg38:0.003537892812);
PDHA2	(((((((((((((((loxAfr3:0.05388180555,triMan1:0.02379293926):0.007183228267,proCap2:0.05549420716):0.01809474894,((chrAsi1:0.06516603022,echTel2:0.07329803826):0.03984693222,oryAfe1:0.06240020303):0.005871039579):0.03191860774,(dasNov3:0.06943980386,choHof2:0.04144591609):0.06677027463):0.03915046484,((((((((((((oviAri4:0.002803271496,oviCan1:1e-08):1e-08,capHir2:0.002803577577):0.005574243258,panHod1:0.005649799282):0.008507000547,(((bisBis1:1e-08,bosMut1:1e-08):1e-08,(bosInd1:1e-08,bosTau8:0.005132261292):0.0004218724731):0.002779975648,bubBub1:0.002784047192):0.002826859431):0.00114336974,(odoVir1:0.01396025583,cerEla1:4.534080086):0.001750365916):0.03961765606,(((((turTru3:0.01947064006,orcOrc1:0.01572103659):0.02657078773,delLeu1:0.04154109657):1e-08,lipVex1:0.03749333326):0.01765473786,phyCat1:0.1452124466):0.008555564761,(balAcu1:0.02264637291,balMys1:0.03195170581):0.01650811068):0.09371465601):0.006511525133,susScr11:0.3437657516):1e-08,(((camFer2:1e-08,camBac1:1e-08):1e-08,camDro1:0.005511656305):0.009155878946,vicPac2:0.01642644575):0.08894397104):0.01850660566,(((equCab3:0.002827331297,equPrz1:0.002823294929):1e-08,equAsi1:1e-08):0.07551213549,cerSim1:0.03505970889):0.03513546806):0.00459829341,((((((myoBra1:1e-08,myoLuc2:0.008916316487):0.02036628539,myoDav1:0.02218225969):0.09190406372,eptFus1:0.06463745466):0.05646341799,minNat1:0.1851101397):0.05114413015,desRot1:0.06996481099):1e-08,(((pteAle1:0.002778963676,pteVam2:1e-08):0.008467706447,rouAeg1:0.005587503801):0.05098190042,(rhiSin1:0.03895468163,hipArm1:0.06401330289):0.02780543332):0.01358834914):0.02105164161):1e-08,(((((((lepWed1:0.002851471582,neoSch1:0.005716568677):1e-08,odoRosDiv1:0.02616261388):0.01270448696,((musFur1:0.0118901161,enhLut1:0.01105144114):0.03552027342,ailFul1:0.03426150704):0.00578745171):0.01416199238,(ailMel1:0.03652005499,ursMar1:0.004160955239):0.02392255434):0.02124905467,(canFam3:0.1726649088,lycPic1:0.0168117999):1.039050082):0.007351408245,((felCat8:0.01229907962,aciJub1:0.00276262731):0.007622753536,(panTig1:0.002820983827,panPar1:0.002822609495):0.003768483211):0.05936691961):0.01770002215,(manPen1:0.009842110097,manJav1:0.02188340823):0.08342731544):0.003284253226):0.007821533019,(sorAra2:6.174250059,conCri1:0.08915873155):0.0310825455):0.009190797504):0.009506489162,((((((((((((mm10:0.01408377445,musCar1:0.008532991457):0.008569447096,musPah1:0.002807679329):0.02865237443,rn6:0.03646674483):0.07111399683,merUng1:0.1627244585):0.006393102836,((criGri1:0.05385469806,mesAur1:0.07179786546):0.02257144475,micOch1:0.04785772498):0.01747777808):0.03732329296,nanGal1:0.3305610269):0.03367805911,jacJac1:0.1646333351):0.06376039451,(casCan1:0.08078047077,dipOrd2:0.09465706106):0.04452427311):0.02533609372,((hetGla2:0.04736094528,fukDam1:0.1414280989):0.06251028368,((chiLan1:0.02499042017,octDeg1:0.05455823509):0.03200576581,cavPor3:0.094869001):1e-08):0.202116902):0.02237820138,(speTri2:0.1202250166,marMar1:0.07063771971):0.264940723):0.02680004445,(oryCun2:0.03387232341,ochPri3:0.06231650592):0.03782416136):0.006379155639,tupChi1:0.06192939271):0.01719249102):0.007610015239,galVar1:0.05830016152):0.01946888541,((micMur3:0.09445706618,proCoq1:0.04236584042):0.01687113964,otoGar3:0.08924490973):0.005735603934):1e-08,tarSyr2:0.07791143166):0.04776599598,((calJac3:0.01402525217,aotNan1:0.01134704586):0.01139712593,(saiBol1:0.02271210697,cebCap1:0.02025435326):1e-08):0.02636579252):0.02645320257,(((((rheMac8:1e-08,macFas5:1e-08):1e-08,macNem1:1e-08):0.01112788379,(papAnu3:0.008335013674,(manLeu1:0.002758119459,cerAty1:0.005539164316):1e-08):1e-08):1e-08,chlSab2:0.002772010566):0.008807146829,((colAng1:0.01068036522,pilTep1:0.0135111065):0.006646758029,(rhiRox1:1e-08,rhiBie1:0.005536316375):0.0111322782):1e-08):0.02727142573):1e-08,nomLeu3:0.02773658798):0.003456117461,ponAbe2:0.005730694295):0.005569934629,gorGor5:0.008396739421):1e-08,(panTro5:1e-08,panPan2:1e-08):0.002779213034,hg38:1e-08);
PDHB	((((((((((((((phaCin1:0.03989430453,sarHar1:1e-08):0.02124392336,monDom5:0.05170587399):1e-08,ornAna2:0.09131317694):0.1125935391,((((loxAfr3:0.004277769711,triMan1:0.019460647):0.006177748013,proCap2:0.03022165748):0.01326632909,(((chrAsi1:0.02266067642,echTel2:0.03491699812):0.01830145828,eleEdw1:0.04323402545):0.002317695774,oryAfe1:0.02546494431):1e-08):0.01733228342,(dasNov3:0.02995650627,choHof2:0.03335187075):0.008982572917):1e-08):0.003869159698,((((((((((((oviAri4:1e-08,oviCan1:0.00414935331):0.01143703495,capHir2:1e-08):1e-08,panHod1:1e-08):1e-08,(((bisBis1:1e-08,bosMut1:1e-08):1e-08,(bosInd1:1e-08,bosTau8:0.003258840195):1e-08):0.009847296619,bubBub1:1e-08):1e-08):1e-08,(odoVir1:1e-08,cerEla1:0.003255184062):1e-08):0.01216234433,(((((turTru3:1e-08,orcOrc1:1e-08):0.01338010991,delLeu1:1e-08):0.006796980148,lipVex1:0.006613408408):1e-08,phyCat1:0.01030560018):1e-08,(balAcu1:0.003301742145,balMys1:0.006681650716):1e-08):0.0246932871):1e-08,susScr11:0.01965225925):1e-08,(((camFer2:1e-08,camBac1:1e-08):1e-08,camDro1:1e-08):1e-08,vicPac2:1e-08):0.0240983506):0.02194140053,(((equCab3:0.00322458318,equPrz1:1e-08):1e-08,equAsi1:0.006591696585):1e-08,cerSim1:0.006641258852):0.007684164618):0.003609180511,((((((myoBra1:1e-08,myoLuc2:0.004608273985):0.009559777534,myoDav1:1e-08):0.03647903425,eptFus1:0.01076752166):0.01491714184,minNat1:0.01693014162):0.01244168282,desRot1:0.0629868037):0.003186393205,(((pteAle1:1e-08,pteVam2:0.006893469199):0.006748086932,rouAeg1:0.006663463538):0.003655492815,(rhiSin1:0.005197559057,hipArm1:0.004734786437):0.02807830631):1e-08):0.004457920875):0.002401189394,(((((((lepWed1:1e-08,neoSch1:1e-08):0.006417122846,odoRosDiv1:0.01000290368):0.003426662163,((musFur1:1e-08,enhLut1:0.01000601065):0.003272191647,ailFul1:0.003357849965):0.006713659376):1e-08,(ailMel1:1e-08,ursMar1:0.003313075909):0.003352868262):0.006496723701,(canFam3:1e-08,lycPic1:1e-08):0.003428302964):0.01010255451,((felCat8:1e-08,aciJub1:0.003216253796):1e-08,(panTig1:1e-08,panPar1:1e-08):1e-08):0.003468704658):0.003360430937,(manPen1:0.006735247929,manJav1:0.003111922449):0.03816611376):1e-08):0.007396412422,((eriEur2:0.02903981715,sorAra2:0.01141387846):0.0142280346,conCri1:0.0313914862):0.004695932828):1e-08):0.007052166424,((((((((((((mm10:0.003274862863,musCar1:1e-08):1e-08,musPah1:0.003274461945):0.007083229575,rn6:0.00960889215):0.006804520634,merUng1:0.04495318248):1e-08,((criGri1:1e-08,mesAur1:0.03069303709):0.008006017744,micOch1:0.006773179307):0.00388858692):0.00977739679,nanGal1:0.03397921921):0.02510775191,jacJac1:0.03958271567):0.006178503631,(casCan1:0.006758909368,dipOrd2:0.02365430943):1e-08):0.01463343715,((hetGla2:0.006631263978,fukDam1:1e-08):0.01866704308,((chiLan1:0.01936591751,octDeg1:0.01124266013):1e-08,cavPor3:0.007522267215):0.01174576373):0.009448686657):0.008881667366,(speTri2:1e-08,marMar1:0.007246157357):0.02969197003):1e-08,(oryCun2:0.0106992964,ochPri3:0.01879418184):0.009736692202):1e-08,tupChi1:0.02344687051):1e-08):0.006971514198,galVar1:0.01397041799):1e-08,((micMur3:0.01689134915,proCoq1:0.003319077486):1e-08,otoGar3:0.03433318834):0.002875055703):0.00483123483,tarSyr2:0.004111545246):0.01985629259,((calJac3:1e-08,aotNan1:0.003525132598):1e-08,(saiBol1:0.008906540217,cebCap1:0.009523013317):0.005129394636):0.009894589843):0.006910617473,(((((rheMac8:0.003378560071,macFas5:1e-08):1e-08,macNem1:1e-08):1e-08,(papAnu3:0.004853091016,(manLeu1:0.003372389727,cerAty1:1e-08):1e-08):1e-08):1e-08,chlSab2:1e-08):1e-08,((colAng1:0.003315187331,pilTep1:1e-08):1e-08,(nasLar1:1e-08,(rhiRox1:0.003295627033,rhiBie1:0.003340846324):1e-08):1e-08):0.003348832262):1e-08):1e-08,nomLeu3:0.003374681525):1e-08,ponAbe2:0.003385863805):1e-08,(panTro5:1e-08,panPan2:1e-08):1e-08,hg38:1e-08);
PDHX	((((((((((((((phaCin1:0.1152451924,monDom5:0.1202387961):0.1281726774,ornAna2:0.3140413337):0.1658453223,((((loxAfr3:0.07128165182,triMan1:0.05244261618):0.001986382623,proCap2:0.08787810554):0.01755094737,(((chrAsi1:0.1064143649,echTel2:0.1679486943):0.004105799109,eleEdw1:0.08827862618):1e-08,oryAfe1:0.1076868114):1e-08):0.03889923203,dasNov3:0.1226879516):0.01151289819):1e-08,((((((((((((oviAri4:0.005057621454,oviCan1:1e-08):1e-08,capHir2:0.005113416806):1e-08,panHod1:0.01030853407):0.005047861136,(((bisBis1:0.002479155837,bosMut1:0.004960792472):0.002487924368,(bosInd1:1e-08,bosTau8:1e-08):1e-08):0.004999827454,bubBub1:0.004988614198):0.01545064914):0.00720674009,(odoVir1:0.004559981298,cerEla1:0.002938013824):0.005585164043):0.04898792218,((((turTru3:0.01308936265,orcOrc1:0.002545811561):0.007974249393,delLeu1:1e-08):0.004956054252,phyCat1:0.02289463605):1e-08,(balAcu1:0.02014231904,balMys1:0.0124787419):0.007425092076):0.03745398505):0.005131006161,susScr11:0.04496626165):0.004591615324,(((camFer2:0.004985632424,camBac1:1e-08):0.002466636416,camDro1:1e-08):0.005003395276,vicPac2:0.008583125954):0.07534620687):0.01107633872,(((equCab3:1e-08,equPrz1:0.003335989086):0.01755668791,equAsi1:0.005444660451):0.08586780591,cerSim1:0.0825384089):0.06146911378):0.01201045348,((((((myoBra1:0.002080556412,myoLuc2:0.007794131767):0.001765135625,myoDav1:0.008997523297):0.03355092411,eptFus1:0.03760783484):0.04619056097,minNat1:0.04047164024):0.02315554615,desRot1:0.09459270929):0.01394623471,(((pteAle1:1e-08,pteVam2:0.01738336691):0.01632662549,rouAeg1:0.03603507987):0.0466159297,(rhiSin1:0.02574903278,hipArm1:0.05997960567):0.02115391617):0.003561727665):0.03009299467):0.001888472347,((((((lepWed1:0.006161115728,neoSch1:0.005578638015):0.006168513237,odoRosDiv1:0.0216608656):0.01532242822,((musFur1:0.01369401499,enhLut1:0.009166282818):0.01900846446,ailFul1:0.0290353822):0.01054100093):0.003933400346,(ailMel1:0.007597698664,ursMar1:0.01289465004):0.01791133185):0.01872283168,(canFam3:0.05208941527,lycPic1:0.00888310504):0.03846493784):0.009645368183,((felCat8:0.01097022807,aciJub1:0.009452594954):1e-08,(panTig1:0.00484429679,panPar1:1e-08):0.002265398458):0.04358422939):0.04537920785):1e-08,((eriEur2:0.1410788192,sorAra2:0.1184441592):0.01211063808,conCri1:0.1211376943):0.01497734218):0.01571107482):0.01617408185,((((((((((((mm10:0.01339605991,musCar1:0.006510338712):0.005941409929,musPah1:0.01462960042):0.03682402117,rn6:0.08431362397):0.02189773274,merUng1:0.03870147291):0.006316547123,((criGri1:0.02028734963,mesAur1:0.0082832323):0.003298704578,micOch1:0.02592416582):0.006669649181):0.0405284523,nanGal1:0.09851339905):0.02546664578,jacJac1:0.1246428661):0.0348809366,(casCan1:0.08077183019,dipOrd2:0.1533273565):0.008973698741):0.02031662197,((hetGla2:0.03085395295,fukDam1:0.05137691327):0.01384575367,((chiLan1:0.04172472732,octDeg1:0.07811597692):1e-08,cavPor3:0.04731649183):0.0176661636):0.0527872967):0.00856728415,(speTri2:0.009034617655,marMar1:0.02254627231):0.05683212757):0.0158481302,(oryCun2:0.05397290049,ochPri3:0.08430845936):0.06075192856):1e-08,tupChi1:0.3445016842):0.0068037609):0.00355489826,galVar1:0.0623822536):0.008152534134,((micMur3:0.0563099936,proCoq1:0.01402697817):0.0300736741,otoGar3:0.07551141864):0.01006197648):1e-08,tarSyr2:0.133214418):0.03314784498,((calJac3:0.01094544475,aotNan1:0.01711561419):0.002585191393,(saiBol1:0.02126304669,cebCap1:0.01481796511):0.0009526130342):0.01731214646):0.02008619997,(((((rheMac8:0.002459795418,macFas5:0.002455074429):1e-08,macNem1:0.002455011329):1e-08,(papAnu3:0.0074196489,(manLeu1:0.002450460094,cerAty1:0.007404081421):1e-08):1e-08):1e-08,chlSab2:0.004932060332):0.002457414431,((colAng1:0.004947799219,pilTep1:0.01262337224):0.002435573986,(nasLar1:0.0032431913,(rhiRox1:0.002452363326,rhiBie1:1e-08):0.01011927686):1e-08):1e-08):0.008748769687):0.003669103709,nomLeu3:0.01238181282):1e-08,ponAbe2:0.01571337634):1e-08,gorGor5:0.007430970909):1e-08,(panTro5:1e-08,panPan2:0.002458980885):0.002460689786,hg38:0.002471072847);
PDIA2	(((((((((((((((phaCin1:0.1516377563,sarHar1:0.04706026807):0.02097853585,monDom5:0.08455583928):0.1718874947,ornAna2:0.7048958302):0.3258110994,((((loxAfr3:0.2382880368,triMan1:0.105678169):1e-08,proCap2:0.1710326378):0.03595676233,(((chrAsi1:0.1280354037,echTel2:0.1925042626):0.007021053977,eleEdw1:0.1628754421):0.03132521701,oryAfe1:0.09673712903):0.0267504536):0.05826147548,(dasNov3:0.1909881516,choHof2:0.1794670157):0.07494452345):0.06218780033):0.005701721806,((((((((((((oviAri4:1e-08,oviCan1:0.04011827339):0.03642847534,capHir2:0.01170150279):0.003294852464,panHod1:0.02515976289):0.02984492868,(((bisBis1:1e-08,bosMut1:0.01064689547):1e-08,(bosInd1:0.002656443916,bosTau8:0.002601653528):1e-08):0.0211978132,bubBub1:0.008276295507):0.02033667305):0.02347465536,(odoVir1:0.00669747192,cerEla1:0.01969001923):0.04209063393):0.1149479199,((((orcOrc1:0.01632181761,delLeu1:0.03855225614):0.01061274723,lipVex1:0.03325459408):1e-08,phyCat1:0.06718315307):0.00501981067,(balAcu1:0.01815932916,balMys1:0.01271350874):0.008073983103):0.04099497589):0.01404366662,susScr11:0.1333512452):0.01419791264,(((camFer2:1e-08,camBac1:1e-08):0.005246943859,camDro1:0.007991222551):0.01934098751,vicPac2:0.008892409288):0.08726179304):0.06091931683,((equCab3:0.01221882448,equAsi1:1e-08):0.1181322491,cerSim1:0.1012646017):0.04858448851):0.003587016506,((((((myoBra1:0.002589872686,myoLuc2:0.007972951006):0.006369979131,myoDav1:0.03227527736):0.01415337798,eptFus1:0.03031574772):0.02898112764,minNat1:0.06434435507):0.0346739699,desRot1:0.08664981516):0.04457457663,(((pteAle1:0.007270306648,pteVam2:0.0106950249):0.012532182,rouAeg1:0.04621486765):0.05163744323,(rhiSin1:0.0456769391,hipArm1:0.05949404155):0.03905742764):0.01417531211):0.0432452166):1e-08,(((((((lepWed1:0.008587648847,neoSch1:0.01266785926):0.0151865973,odoRosDiv1:0.03500126724):0.06561181697,((musFur1:0.04349235178,enhLut1:0.0203140031):0.02882456802,ailFul1:0.09420926421):0.04354776587):0.01000630504,(ailMel1:0.03023576234,ursMar1:0.03230842411):0.03534232845):0.01045967514,(canFam3:0.004037712738,lycPic1:1e-08):0.1308299689):0.01290828213,((felCat8:0.008313712369,aciJub1:0.07689555713):1e-08,(panTig1:0.1003615038,panPar1:0.0125306449):0.01045268668):0.05946826984):0.03633866154,(manPen1:0.00871466861,manJav1:0.01238749869):0.1545806903):0.002155423087):0.007704084363,((eriEur2:0.159827162,sorAra2:0.2154858523):0.02094917112,conCri1:0.1460326177):0.03394081025):0.02158339553):0.0553767641,(((((((((((mm10:0.01581039149,musCar1:0.017250122):0.02665351369,musPah1:0.022211606):0.03671071895,merUng1:0.114174179):0.02104253449,((criGri1:0.03110980464,mesAur1:0.03418386144):0.01596123813,micOch1:0.05929290358):0.02137602795):0.06188115639,nanGal1:0.09748979761):0.03292566429,jacJac1:0.1441925291):0.05051251159,(casCan1:0.1174876697,dipOrd2:0.1655720578):0.03383591772):0.0172490187,((hetGla2:0.06341584568,fukDam1:0.09411256524):0.03339884509,((chiLan1:0.05486272861,octDeg1:0.05431818734):0.0007030994124,cavPor3:0.06726147652):0.0239019975):0.09468676808):0.01557101349,(speTri2:0.004814011172,marMar1:0.01081194001):0.187150665):0.009265005004,ochPri3:0.2568754679):0.01041290508,tupChi1:0.2734287673):0.01422421993):0.00662933879,galVar1:0.2013108897):0.02568028798,((micMur3:0.1106378824,proCoq1:0.05966875639):0.06441643885,otoGar3:0.1215665539):0.04980874998):0.01172927469,tarSyr2:0.4016195075):0.05898984263,((calJac3:0.0438473073,aotNan1:0.03602156039):0.005750494029,(saiBol1:0.03663046437,cebCap1:0.0520461305):0.002997791688):0.0410677155):0.02730129986,(((((rheMac8:0.002600084704,macFas5:1e-08):0.002599972231,macNem1:1e-08):0.002607326846,(papAnu3:0.01474624899,(manLeu1:1e-08,cerAty1:0.01320296404):1e-08):0.002601057257):1e-08,chlSab2:0.0133145753):0.007850362096,((colAng1:0.01246991488,pilTep1:0.01247674273):0.009380018768,(nasLar1:0.009443808235,(rhiRox1:0.01161666162,rhiBie1:0.003788871267):0.00644601138):0.001214968498):0.007707515207):0.02505499707):0.02326221639,nomLeu3:0.03765941287):0.006952286906,ponAbe2:0.03185095166):0.01374259813,gorGor5:0.02417320017):1e-08,(panTro5:0.01048179564,panPan2:0.00590693524):0.0175548846,hg38:0.002587878873);
PDIA3	((((((((((((((phaCin1:1e-08,sarHar1:0.05655891388):1e-08,monDom5:0.0288679315):1e-08,ornAna2:1e-08):0.4036710301,((((loxAfr3:0.05855664029,triMan1:0.01699240948):1e-08,proCap2:0.1609368918):0.01590171371,(((chrAsi1:0.158113921,echTel2:0.1559481749):0.02910893422,eleEdw1:0.2760877682):1e-08,oryAfe1:0.04647096459):0.01562571059):0.02336727677,(dasNov3:0.08000389993,choHof2:0.06102362466):0.07750677117):0.0408826133):0.03223160542,((((((((((((oviAri4:1e-08,oviCan1:0.08725266124):0.7927399484,capHir2:1e-08):1e-08,panHod1:0.02926619213):1e-08,(((bisBis1:1e-08,bosMut1:1e-08):1e-08,(bosInd1:1e-08,bosTau8:1e-08):0.01509278944):1e-08,bubBub1:0.0182881218):1e-08):1e-08,(odoVir1:0.04918986978,cerEla1:1e-08):0.06755282567):0.169555033,(((((turTru3:1e-08,orcOrc1:1e-08):1e-08,delLeu1:1e-08):0.02107453917,lipVex1:1e-08):0.01391932884,phyCat1:0.01442468067):0.01395818602,(balAcu1:0.0148226185,balMys1:0.01424682132):1e-08):0.03687590134):0.04613957295,susScr11:0.09904548351):1e-08,(((camFer2:1e-08,camBac1:1e-08):1e-08,camDro1:0.01433127926):0.0213018505,vicPac2:10):0.007117916497):0.01806376978,(((equCab3:1e-08,equPrz1:1e-08):1e-08,equAsi1:1e-08):0.06598827769,cerSim1:0.08149963398):0.01099879019):1e-08,((((((myoBra1:10,myoLuc2:1e-08):1e-08,myoDav1:1e-08):0.05085821702,eptFus1:0.02392950877):0.055577363,minNat1:0.05767312916):0.04048753023,desRot1:0.5882434815):1e-08,(((pteAle1:0.0122886487,pteVam2:1e-08):1e-08,rouAeg1:0.05429563551):0.0960683302,(rhiSin1:0.0945244464,hipArm1:0.05034670629):0.1699763738):0.1095683794):1e-08):0.01975952242,(((((((lepWed1:1e-08,neoSch1:0.01662438369):0.03338583472,odoRosDiv1:1e-08):0.05022728032,((musFur1:0.01563760784,enhLut1:0.0163538746):0.03382646591,ailFul1:0.04412415734):0.023812565):1e-08,(ailMel1:1e-08,ursMar1:1e-08):0.1212887415):1e-08,(canFam3:1e-08,lycPic1:1e-08):0.03410494361):0.06339034168,((felCat8:1e-08,aciJub1:1e-08):0.01542274418,(panTig1:1e-08,panPar1:1e-08):1e-08):0.09636293256):0.1656606515,(manPen1:10,manJav1:0.0518878951):0.1373488292):0.02569138048):0.03112942204,((eriEur2:0.1472292639,sorAra2:0.2285434852):1e-08,conCri1:0.236052909):0.2371116757):1e-08):1e-08,((((((((((((mm10:1e-08,musCar1:1e-08):1e-08,musPah1:0.03005878834):1e-08,rn6:0.06568909852):0.0314214023,merUng1:0.03200828897):1e-08,(mesAur1:1e-08,micOch1:0.06218398198):1e-08):0.08998217606,nanGal1:0.2011916981):1e-08,jacJac1:0.02929294694):0.07948178328,(casCan1:0.2298758601,dipOrd2:0.07002443212):0.0888483622):1e-08,((hetGla2:0.1653151456,fukDam1:0.2557109573):1e-08,((chiLan1:0.2952172585,octDeg1:0.1697441746):0.03423180025,cavPor3:0.2819371458):0.0508606959):0.08880881739):1e-08,(speTri2:1e-08,marMar1:1e-08):0.3064424026):1e-08,(oryCun2:0.1870863753,ochPri3:0.2408704346):1e-08):0.06177415945,tupChi1:0.04887230847):0.01856845851):1e-08,galVar1:0.1139495632):0.02824510779,((micMur3:0.0437487661,proCoq1:1e-08):0.06304824956,otoGar3:0.5063711681):1e-08):1e-08,((calJac3:0.03146626005,aotNan1:0.04958691826):1e-08,(saiBol1:0.4573340259,cebCap1:0.03108553939):1e-08):1e-08):0.082156794,(((((rheMac8:1e-08,macFas5:1e-08):1e-08,macNem1:1e-08):1e-08,(papAnu3:1e-08,(manLeu1:10,cerAty1:0.006052724091):0.02652873793):1e-08):0.01626512507,chlSab2:0.01577623109):0.01767517549,((colAng1:1e-08,pilTep1:0.1757969731):10,(nasLar1:10,(rhiRox1:1e-08,rhiBie1:1e-08):6.584949375e-07):1e-08):0.01500081873):0.01619106268):0.01423086859,nomLeu3:0.01482273421):1e-08,ponAbe2:1e-08):0.01517728093,gorGor5:0.03024689704):1e-08,(panTro5:1e-08,panPan2:1e-08):1e-08,hg38:1e-08);
PDIA4	(((((((((((((((phaCin1:0.0352350759,sarHar1:0.03900137951):0.02204768575,monDom5:0.05348621147):0.1379989328,ornAna2:0.07532480507):0.05955644312,((((loxAfr3:0.04151614734,triMan1:0.04805981863):0.01307402319,proCap2:0.1005909296):0.001366253957,(((chrAsi1:0.0894230172,echTel2:0.1000925701):0.007178081172,eleEdw1:0.1225217895):0.007013422968,oryAfe1:0.1050304813):0.01165431284):0.1889724375,(dasNov3:0.0382378495,choHof2:0.0541181912):0.03436481649):0.002736625656):0.01178508938,((((((((((((oviAri4:1e-08,oviCan1:0.002833375511):0.003756494453,capHir2:0.003667647579):0.009881282402,panHod1:0.006078051842):0.02185443374,(((bisBis1:0.006113135841,bosMut1:0.002212383454):1e-08,(bosInd1:1e-08,bosTau8:1e-08):1e-08):0.002904106124,bubBub1:0.00841828425):0.01351601086):0.02927349141,(odoVir1:0.01879087629,cerEla1:0.001706146999):0.01329911316):0.04947543506,((((orcOrc1:1e-08,delLeu1:0.007469262611):0.003670786338,lipVex1:0.01306636912):0.014977088,phyCat1:0.02405764433):0.002003885505,(balAcu1:0.01120560344,balMys1:0.004839067816):1e-08):0.03956253872):0.007317290401,susScr11:0.06025018846):0.006179452934,(((camFer2:1e-08,camBac1:1e-08):1e-08,camDro1:0.00205444407):0.004001117872,vicPac2:0.006966558753):0.0283805927):0.02773862989,(((equCab3:1e-08,equPrz1:1e-08):1e-08,equAsi1:0.002042940761):0.01147825068,cerSim1:0.0354755678):0.02463316988):1e-08,((((((myoBra1:0.005824994913,myoLuc2:0.002720971952):0.002238864189,myoDav1:0.02279978301):0.002211178787,eptFus1:0.01919443644):0.005972816546,minNat1:0.04392882605):0.009808420574,desRot1:0.07215945526):0.009347721334,(((pteAle1:0.003738655136,pteVam2:0.001929647581):0.004721861848,rouAeg1:0.00920283126):0.03053066305,(rhiSin1:0.05019819438,hipArm1:0.03816721934):0.02288906728):0.002476615712):0.0239708953):1e-08,(((((((lepWed1:0.001819477722,neoSch1:0.00372020821):0.01346275469,odoRosDiv1:0.02257313073):0.01073348136,((musFur1:0.005467298552,enhLut1:0.02481676329):0.009750221317,ailFul1:0.03632610637):0.003722888956):0.003302078169,(ailMel1:0.01051603679,ursMar1:0.006121915112):0.0247935799):0.002915913905,(canFam3:0.0110443772,lycPic1:0.006065736649):0.1034065693):0.01139423619,((felCat8:1e-08,aciJub1:0.01246583524):1e-08,(panTig1:0.003869981942,panPar1:0.002046900223):0.001902583904):0.03533272043):0.01678959865,(manPen1:0.006429517543,manJav1:0.0111135308):0.06273982964):0.00292092235):0.01359574938,(eriEur2:0.2528624886,conCri1:0.1184913095):0.02230153036):0.02997145433):0.03049665422,((((((((((((mm10:0.001944513953,musCar1:0.002078075147):0.007688109949,musPah1:0.009505496153):0.01197620851,rn6:0.04153260152):0.01784257093,merUng1:0.03159323036):0.001878401364,((criGri1:0.01258568054,mesAur1:0.01495786813):0.01197264974,micOch1:0.02308539039):0.008433724805):0.02834752395,nanGal1:0.04806259667):0.01518582748,jacJac1:0.05345458658):0.009452949743,(casCan1:0.03494195621,dipOrd2:0.09443052854):0.007957574289):0.001617045384,((hetGla2:0.038300327,fukDam1:0.03800532565):0.009242811672,((chiLan1:0.0542839683,octDeg1:0.04647798479):0.02312626152,cavPor3:0.05112723057):0.01167592559):0.05133949157):0.008035981772,(speTri2:0.003869840534,marMar1:0.005576773346):0.06291552439):0.01736693056,(oryCun2:0.03869432201,ochPri3:0.05570834349):0.03017632054):0.003678790016,tupChi1:0.09429989114):1e-08):0.005919489292,galVar1:0.0556414266):0.004696144999,((micMur3:0.01897479489,proCoq1:0.0134209695):0.01808005057,otoGar3:0.03715312362):0.008343879166):0.01342894386,tarSyr2:0.05620758359):0.03854196552,((calJac3:0.004793738391,aotNan1:0.03804838204):1e-08,(saiBol1:0.01027937624,cebCap1:0.006627812821):1e-08):0.01872887319):0.006180887724,(((((rheMac8:1e-08,macFas5:1e-08):1e-08,macNem1:0.01089639262):1e-08,(papAnu3:0.002047303453,(manLeu1:1e-08,cerAty1:1e-08):0.0001096492441):0.001769924125):1e-08,chlSab2:0.003786959381):1e-08,((colAng1:0.003776424658,pilTep1:1e-08):1e-08,(nasLar1:1e-08,(rhiRox1:1e-08,rhiBie1:0.001886871782):1e-08):0.001883860375):0.00191782343):0.01805336673):1e-08,nomLeu3:0.01051416356):0.002883510676,ponAbe2:0.00688346754):0.001845672953,gorGor5:0.005605296677):0.005686595797,(panTro5:1e-08,panPan2:0.001858289404):0.009396879211,hg38:0.003718261796);
PDIA5	((((((((((((((phaCin1:0.03133729148,sarHar1:0.02337608547):1e-08,monDom5:0.04367974282):0.3853237215,(((loxAfr3:0.01808004773,triMan1:0.02546527058):0.01223316296,(((chrAsi1:0.05753232212,echTel2:0.1352212394):1e-08,eleEdw1:0.02168991409):1e-08,oryAfe1:0.03239587331):1e-08):0.005950645378,dasNov3:0.1282607044):0.008976050481):0.02289301148,((((((((((((oviAri4:0.01028544869,oviCan1:0.01269889705):0.01035768859,capHir2:0.005078762892):0.005118295135,panHod1:1e-08):1e-08,(((bisBis1:0.00512998411,bosMut1:0.01020958781):1e-08,(bosInd1:1e-08,bosTau8:1e-08):1e-08):1e-08,bubBub1:0.01029541877):1e-08):1e-08,cerEla1:0.008809690436):0.02132483115,(((((turTru3:0.005060274332,orcOrc1:0.01004653062):0.005072979587,delLeu1:0.004981669284):1e-08,lipVex1:0.01001799387):1e-08,phyCat1:0.01504182914):0.004990271497,(balAcu1:0.0050139328,balMys1:1e-08):0.005068880186):0.009548912705):0.02199194228,susScr11:0.01613750297):1e-08,(((camFer2:1e-08,camBac1:1e-08):1e-08,camDro1:0.005156498559):0.0166365757,vicPac2:0.01107589084):0.09831417641):0.05089258824,(((equCab3:1e-08,equPrz1:1e-08):1e-08,equAsi1:1e-08):0.02147725804,cerSim1:0.01604960185):0.02033736764):0.007027394523,(((((myoBra1:0.005998528178,myoLuc2:1e-08):0.0186128705,eptFus1:0.01892611627):0.01946861715,minNat1:0.006261669716):1e-08,desRot1:0.05104193147):1e-08,(((pteAle1:1e-08,pteVam2:1e-08):1e-08,rouAeg1:0.01059928512):0.0150564217,(rhiSin1:0.03443045819,hipArm1:0.01619973742):0.02175780888):0.001127806607):1e-08):1e-08,(((((((lepWed1:0.01048083585,neoSch1:1e-08):0.005262777644,odoRosDiv1:0.01555976709):0.005196842978,((musFur1:0.005215488862,enhLut1:0.005190169148):0.01048264475,ailFul1:0.01584951899):1e-08):0.002830286811,(ailMel1:0.01236982561,ursMar1:0.005844952225):0.01878033731):0.04409476831,(canFam3:1e-08,lycPic1:1e-08):0.02353853748):1e-08,((felCat8:1e-08,aciJub1:1e-08):1e-08,(panTig1:0.005956652549,panPar1:0.01036418127):1e-08):0.03806493722):1e-08,manJav1:0.04532342281):0.005285838199):0.0104741458,((eriEur2:0.09320146009,sorAra2:0.3435788169):0.01819388474,conCri1:0.04533152522):0.0393287032):0.01605327984):1e-08,((((((((((((mm10:0.005328473769,musCar1:0.005381637861):0.005401179382,musPah1:0.005366672799):0.006091494086,rn6:0.01612108872):0.02028954421,merUng1:0.01236714588):0.01240888386,((criGri1:0.01586646338,mesAur1:0.04951121922):0.01385365459,micOch1:0.01137238504):1e-08):0.03428336388,nanGal1:0.03577281302):0.01993932869,jacJac1:0.0680885674):0.01151291677,(casCan1:0.01996996476,dipOrd2:0.0640683483):0.0006786896575):1e-08,((hetGla2:0.03335285284,fukDam1:0.04124298116):0.005188884232,((chiLan1:0.04907670881,octDeg1:0.03591668625):0.01054638774,cavPor3:0.03738425576):1e-08):0.02309563562):1e-08,(speTri2:1e-08,marMar1:1e-08):0.02063822222):0.0181352907,(oryCun2:0.04639573696,ochPri3:0.06913824809):0.09232042521):1e-08,tupChi1:0.03558642846):1e-08):1e-08,galVar1:0.08781429023):1e-08,((micMur3:0.02888158681,proCoq1:0.00652295603):0.007019287959,otoGar3:0.03257466176):0.02585409579):1e-08,tarSyr2:0.02146066446):0.03272007344,((calJac3:0.02344903854,aotNan1:0.005260605546):1e-08,(saiBol1:0.01603531942,cebCap1:1e-08):1e-08):0.008562809914):0.01299158706,(((((rheMac8:0.005363644989,macFas5:1e-08):1e-08,macNem1:1e-08):1e-08,(papAnu3:1e-08,(manLeu1:1e-08,cerAty1:1e-08):1e-08):1e-08):1e-08,chlSab2:1e-08):1e-08,((colAng1:1e-08,pilTep1:1e-08):1e-08,(nasLar1:1e-08,(rhiRox1:0.0053724978,rhiBie1:0.005349131362):1e-08):1e-08):1e-08):0.0109857958):0.005286179025,nomLeu3:0.005318566377):1e-08,ponAbe2:1e-08):1e-08,gorGor5:0.005298858646):1e-08,(panTro5:0.005269199002,panPan2:1e-08):1e-08,hg38:0.01058415671);
PDIA6	(((((((((((((((phaCin1:0.02198571629,sarHar1:0.02013222434):0.0180010465,monDom5:0.02338844125):0.09438414444,ornAna2:0.08406245108):0.04493752203,((((loxAfr3:0.02340460007,triMan1:0.02962585588):1e-08,proCap2:0.03750566396):1e-08,(((chrAsi1:0.02562614862,echTel2:0.08553998732):0.01257997362,eleEdw1:0.04300605597):0.00421979323,oryAfe1:0.03954453383):0.01479267018):0.02145678231,(dasNov3:0.02043117714,choHof2:0.03485659701):0.002984991625):0.003748564111):0.0192366876,((((((((((((oviAri4:1e-08,oviCan1:0.003648873333):1e-08,capHir2:1e-08):1e-08,panHod1:0.006580747756):1e-08,(((bisBis1:1e-08,bosMut1:1e-08):1e-08,(bosInd1:1e-08,bosTau8:1e-08):1e-08):1e-08,bubBub1:0.0069034619):1e-08):0.009974409875,(odoVir1:0.003289070903,cerEla1:0.003271640695):1e-08):0.01597687537,(((((turTru3:0.008540478179,orcOrc1:1e-08):0.002778364087,delLeu1:0.01434302577):1e-08,lipVex1:0.002709116755):0.01951486879,phyCat1:0.008211162205):1e-08,(balAcu1:0.002866804682,balMys1:1e-08):0.01135896909):0.0340208631):0.006297540372,susScr11:0.04770875885):1e-08,(((camFer2:1e-08,camBac1:1e-08):1e-08,camDro1:1e-08):0.004243446394,vicPac2:0.004115708928):0.02001539998):0.006754811754,(((equCab3:1e-08,equPrz1:0.002776102714):0.002771788202,equAsi1:1e-08):0.02734207334,cerSim1:0.03063890337):0.00741774174):0.005722614742,((((((myoBra1:0.003303165407,myoLuc2:1e-08):1e-08,myoDav1:0.01351499325):0.003347951755,eptFus1:0.02036034115):0.0148829276,minNat1:0.02916924388):0.01245111802,desRot1:0.02511809295):0.01101890095,(((pteAle1:0.003191336259,pteVam2:1e-08):0.005975427527,rouAeg1:0.02740377174):0.04395175414,(rhiSin1:0.0290651315,hipArm1:0.02410498002):0.004154638363):0.004732172099):0.01535046208):1e-08,(((((((lepWed1:1e-08,neoSch1:1e-08):0.003425657735,odoRosDiv1:0.01729710585):0.01040752754,((musFur1:0.006868907665,enhLut1:0.01738019039):0.006818013307,ailFul1:0.01365284735):0.009541219894):1e-08,(ailMel1:0.01289249755,ursMar1:0.02234242647):0.007887031141):0.01067297499,(canFam3:1e-08,lycPic1:1e-08):0.0281784131):0.01700932459,((felCat8:0.003404390821,aciJub1:0.01063542975):0.00443731485,(panTig1:0.005704149206,panPar1:0.007883507965):1e-08):0.01242075207):1e-08,(manPen1:0.01155342327,manJav1:1e-08):0.08221353793):1e-08):0.007600009425,((eriEur2:0.07754179631,sorAra2:0.05602949421):0.004269796555,conCri1:0.094764771):0.009117563459):1e-08):0.01104894227,((((((((((((mm10:0.003401968579,musCar1:1e-08):1e-08,musPah1:0.003351192936):1e-08,rn6:0.01713757565):0.02082844084,merUng1:0.009954690656):0.007694369661,((criGri1:0.02345344383,mesAur1:0.003234588778):0.01296459149,micOch1:0.01159526241):0.002840481842):0.01367743667,nanGal1:0.02795532482):0.01261189135,jacJac1:0.02486814644):1e-08,(casCan1:0.03393678373,dipOrd2:0.0495019787):0.007731505577):0.008111458767,((hetGla2:0.06078122899,fukDam1:0.09430502439):0.008572711495,((chiLan1:0.06862560862,octDeg1:0.004939390622):1e-08,cavPor3:0.04115987209):0.01281600766):0.09537114892):0.003945102681,(speTri2:0.003222035028,marMar1:1e-08):0.01983326999):0.002777877925,(oryCun2:0.06387577488,ochPri3:0.02523693999):0.05413879942):0.004194298972,tupChi1:0.05157622351):1e-08):0.008133385041,galVar1:0.0488107968):0.008534013896,((micMur3:0.0200089651,proCoq1:0.01503615426):0.007833543669,otoGar3:0.0109831091):0.03347149574):1e-08,tarSyr2:0.05569336059):0.01861158643,((calJac3:0.0238963549,aotNan1:0.002843358902):1e-08,(saiBol1:0.04481141864,cebCap1:0.00294840209):0.002936797563):0.01049503773):0.001429443492,(((((rheMac8:1e-08,macFas5:1e-08):1e-08,macNem1:1e-08):1e-08,(papAnu3:0.002813889576,(manLeu1:1e-08,cerAty1:1e-08):1e-08):1e-08):0.002829977263,chlSab2:1e-08):0.002832554041,((colAng1:0.007617222989,pilTep1:0.002793581529):4.664658397e-05,(nasLar1:0.006048553764,(rhiRox1:1e-08,rhiBie1:0.005696855046):1e-08):1e-08):1e-08):0.005721823809):0.008678629354,nomLeu3:0.0295327137):1e-08,ponAbe2:0.01383424495):1e-08,gorGor5:1e-08):1e-08,(panTro5:1e-08,panPan2:1e-08):1e-08,hg38:0.002808352149);
PDIK1L	((((((((((((((phaCin1:1e-08,sarHar1:0.002924658022):1e-08,monDom5:1e-08):1e-08,ornAna2:0.05514725713):0.005881395473,((((loxAfr3:1e-08,triMan1:1e-08):1e-08,proCap2:1e-08):1e-08,(((chrAsi1:1e-08,echTel2:1e-08):1e-08,eleEdw1:1e-08):1e-08,oryAfe1:1e-08):1e-08):1e-08,(dasNov3:0.00584675424,choHof2:1e-08):1e-08):1e-08):1e-08,((((((((((((oviAri4:1e-08,oviCan1:1e-08):1e-08,capHir2:1e-08):1e-08,panHod1:1e-08):1e-08,(((bisBis1:1e-08,bosMut1:1e-08):1e-08,(bosInd1:1e-08,bosTau8:1e-08):1e-08):1e-08,bubBub1:1e-08):0.002916319659):1e-08,(odoVir1:1e-08,cerEla1:1e-08):1e-08):1e-08,(((((turTru3:1e-08,orcOrc1:1e-08):1e-08,delLeu1:1e-08):1e-08,lipVex1:1e-08):1e-08,phyCat1:1e-08):1e-08,(balAcu1:1e-08,balMys1:1e-08):1e-08):0.002943913076):1e-08,susScr11:1e-08):1e-08,(((camFer2:1e-08,camBac1:1e-08):1e-08,camDro1:1e-08):1e-08,vicPac2:1e-08):0.002907816569):1e-08,(((equCab3:1e-08,equPrz1:1e-08):1e-08,equAsi1:1e-08):1e-08,cerSim1:0.002916339012):1e-08):1e-08,((((((myoBra1:1e-08,myoLuc2:1e-08):1e-08,myoDav1:1e-08):1e-08,eptFus1:1e-08):1e-08,minNat1:1e-08):1e-08,desRot1:0.002907032884):1e-08,(((pteAle1:1e-08,pteVam2:1e-08):1e-08,rouAeg1:1e-08):1e-08,(rhiSin1:0.003035814858,hipArm1:0.002975798834):0.002905670268):1e-08):1e-08):1e-08,((((((neoSch1:1e-08,odoRosDiv1:1e-08):1e-08,((musFur1:1e-08,enhLut1:1e-08):1e-08,ailFul1:1e-08):1e-08):1e-08,(ailMel1:1e-08,ursMar1:1e-08):1e-08):1e-08,(canFam3:1e-08,lycPic1:1e-08):0.002916371529):1e-08,((felCat8:1e-08,aciJub1:1e-08):1e-08,(panTig1:1e-08,panPar1:1e-08):1e-08):1e-08):1e-08,(manPen1:1e-08,manJav1:1e-08):0.002879604735):1e-08):1e-08,((eriEur2:1e-08,sorAra2:0.006098761567):1e-08,conCri1:1e-08):1e-08):1e-08):1e-08,((((((((((((mm10:1e-08,musCar1:1e-08):0.002879618977,musPah1:0.002919106313):1e-08,rn6:1e-08):1e-08,merUng1:1e-08):1e-08,((criGri1:1e-08,mesAur1:1e-08):0.002895365117,micOch1:1e-08):1e-08):1e-08,nanGal1:1e-08):1e-08,jacJac1:0.005868194979):1e-08,(casCan1:1e-08,dipOrd2:0.002909978426):0.002907909425):1e-08,((hetGla2:1e-08,fukDam1:0.002895397952):1e-08,((chiLan1:1e-08,octDeg1:1e-08):1e-08,cavPor3:0.002975847447):1e-08):1e-08):1e-08,(speTri2:1e-08,marMar1:1e-08):1e-08):1e-08,(oryCun2:1e-08,ochPri3:1e-08):1e-08):1e-08,tupChi1:1e-08):1e-08):1e-08,galVar1:1e-08):1e-08,((micMur3:1e-08,proCoq1:1e-08):1e-08,otoGar3:1e-08):1e-08):0.002902602361,((calJac3:1e-08,aotNan1:1e-08):1e-08,(saiBol1:1e-08,cebCap1:1e-08):1e-08):1e-08):1e-08,(((((rheMac8:1e-08,macFas5:1e-08):1e-08,macNem1:1e-08):1e-08,(papAnu3:1e-08,(manLeu1:1e-08,cerAty1:1e-08):1e-08):1e-08):1e-08,chlSab2:0.00290246874):1e-08,((colAng1:1e-08,pilTep1:1e-08):1e-08,(nasLar1:0.00304131826,(rhiRox1:1e-08,rhiBie1:1e-08):1e-08):1e-08):1e-08):1e-08):1e-08,nomLeu3:1e-08):1e-08,ponAbe2:1e-08):1e-08,gorGor5:1e-08):1e-08,(panTro5:1e-08,panPan2:1e-08):1e-08,hg38:1e-08);
PDILT	(((((((((((((phaCin1:0.07220657104,sarHar1:0.09402834513):0.08482032569,monDom5:0.07688269193):1.474506448,((((loxAfr3:0.08752700585,triMan1:0.05692959892):1e-08,proCap2:0.1931956781):0.06480552781,(((chrAsi1:0.2025869235,echTel2:0.2841469644):1e-08,eleEdw1:0.2754763248):0.01978243507,oryAfe1:0.1284422052):0.009487795299):0.0379155206,dasNov3:0.1872831919):1e-08):0.04727036471,((((((((((((oviAri4:0.008117137979,oviCan1:1e-08):0.01583508132,capHir2:0.009210185142):0.007544409748,panHod1:0.009995137553):0.01966722731,(((bisBis1:0.01327006112,bosMut1:1e-08):1e-08,(bosInd1:1e-08,bosTau8:1e-08):1e-08):0.01033845672,bubBub1:0.008111318729):0.0143183503):0.01501382145,(odoVir1:0.06507946805,cerEla1:0.03409661756):0.02273895066):0.109356099,(((((turTru3:0.02024292446,orcOrc1:0.01805976565):0.01338462699,delLeu1:0.01921402085):0.006214808226,lipVex1:0.02054286749):0.0121294336,phyCat1:0.0205212423):0.006212242198,(balAcu1:0.02518111805,balMys1:0.01082505423):0.01534316303):0.03124925936):0.02756678838,susScr11:0.1666570064):1e-08,(((camFer2:1e-08,camBac1:0.002066558897):0.002060155489,camDro1:0.002085826872):0.01051178766,vicPac2:0.01881359577):0.1305420838):0.04557138746,((equCab3:0.01024768867,equAsi1:0.0274511319):0.0443936193,cerSim1:0.06257347252):0.0538369479):0.01554851772,((((((myoBra1:0.007964242722,myoLuc2:0.01103011841):0.01773614121,myoDav1:0.03423615818):0.03959937507,eptFus1:0.09930563991):0.1601250005,minNat1:0.1909611161):0.03821961138,desRot1:0.1609662177):0.0007276214715,(((pteAle1:0.004541653065,pteVam2:0.007831884743):0.06982758702,rouAeg1:0.07852999105):0.1154436301,rhiSin1:0.2048408827):0.007612168555):0.06768008749):0.01037222057,((((((neoSch1:0.01641169483,odoRosDiv1:0.01455455082):0.02132742567,((musFur1:0.01357220039,enhLut1:0.01618966627):0.03457950555,ailFul1:0.04561515984):0.004711277237):0.003534608234,(ailMel1:0.01992514985,ursMar1:0.01639503343):0.02923469931):0.004790864948,(canFam3:1e-08,lycPic1:0.002041649811):0.06636517575):0.01758090678,((felCat8:0.00483286828,aciJub1:0.009960019465):0.002470394274,(panTig1:0.006173003878,panPar1:0.006130907637):1e-08):0.06428756173):0.02126759255,(manPen1:0.01202068834,manJav1:0.02788825513):0.1370410567):0.02085009375):0.003403384245,((eriEur2:0.1944773582,sorAra2:0.3817494258):0.08165203548,conCri1:0.192444177):0.04580284452):0.01836542217):0.0554723607,(((((((((((mm10:0.01214750809,musCar1:0.008120152173):0.006154165586,musPah1:0.02062112392):0.02462608385,rn6:0.05311800257):0.05689822633,merUng1:0.1379730871):0.01366436721,((criGri1:0.05917041015,mesAur1:0.06530971842):0.04007873656,micOch1:0.1124841988):0.05317773783):0.1276275899,nanGal1:0.1457342072):0.0482099857,jacJac1:0.2720240708):0.09878166319,(casCan1:0.1028462358,dipOrd2:0.2292947014):0.01756055441):0.02629093768,((hetGla2:0.07691819657,fukDam1:0.1169983038):0.06570745333,((chiLan1:0.09772451063,octDeg1:0.07971736435):0.02337121102,cavPor3:0.1418427154):0.02042698273):0.2063215434):0.02058685592,(speTri2:0.03118432512,marMar1:0.01336762377):0.2701949058):0.01639201238,(oryCun2:0.06498434507,ochPri3:0.1681306879):0.1171314239):0.003099603511):0.05048419015,((micMur3:0.06108252688,proCoq1:0.03832041549):0.06243439288,otoGar3:0.118549221):0.05588727514):0.03550443022,tarSyr2:0.1832264495):0.0380752274,((calJac3:0.03388943325,aotNan1:0.02469363872):0.002346869563,(saiBol1:0.02176457378,cebCap1:0.008742967997):0.001896214445):0.02291503427):0.01225801326,(((((rheMac8:0.001974169817,macFas5:1e-08):1e-08,macNem1:0.003935466425):0.005973677952,(papAnu3:0.003926890052,(manLeu1:1e-08,cerAty1:0.009963390277):1e-08):0.005959054883):0.007889210199,chlSab2:0.02405363886):1e-08,((colAng1:0.011840696,pilTep1:0.01964946891):0.01442623276,(nasLar1:0.004571453882,(rhiRox1:0.003933138343,rhiBie1:0.0039029035):0.007375212771):1e-08):0.007276874057):0.02085587056):0.01635590889,nomLeu3:0.03217117754):1e-08,ponAbe2:0.01090294363):0.01537394409,gorGor5:0.001970949507):1e-08,(panTro5:0.005918409137,panPan2:0.00393931374):0.007908699437,hg38:0.0119103275);
PDK1	(((((((((((((phaCin1:0.06740847602,sarHar1:0.04944224096):1e-08,monDom5:0.09297953172):0.08344301969,ornAna2:0.3588191221):0.1579186149,((((loxAfr3:0.2186087248,triMan1:0.04425321323):0.009222732845,proCap2:0.08672999554):0.01000009064,(((chrAsi1:0.2220819881,echTel2:0.4004187877):1e-08,eleEdw1:0.1658998294):1e-08,oryAfe1:0.06790171154):0.01215938004):0.02948743159,(dasNov3:0.1575854523,choHof2:0.1087063149):0.01893778541):1e-08):0.01317761691,((((((((((((oviAri4:0.1153546555,oviCan1:1e-08):1e-08,capHir2:1e-08):1e-08,panHod1:1e-08):0.009268902496,(((bisBis1:0.006493119727,bosMut1:1e-08):1e-08,(bosInd1:1e-08,bosTau8:1e-08):1e-08):0.008577374843,bubBub1:0.008406079951):1e-08):0.01116112093,(odoVir1:0.02051755775,cerEla1:1e-08):0.01544753498):0.08983802179,((((turTru3:1e-08,orcOrc1:1e-08):0.008598650291,delLeu1:0.008854116446):1e-08,lipVex1:0.008679127529):1e-08,(balAcu1:0.005727492166,balMys1:1e-08):0.008585069815):1e-08):0.01109451456,susScr11:0.063627791):1e-08,(((camFer2:1e-08,camBac1:1e-08):1e-08,camDro1:1e-08):1e-08,vicPac2:1e-08):0.7060721202):0.01264323611,(((equCab3:1e-08,equPrz1:1e-08):0.007528029169,equAsi1:1e-08):0.4187971976,cerSim1:0.04964823556):0.02287460296):1e-08,((((((myoBra1:0.0178161513,myoLuc2:0.007139558677):1e-08,myoDav1:0.01809637338):0.04870897234,eptFus1:0.04386801294):0.06307479954,minNat1:0.111065938):0.01080949093,desRot1:0.1641221847):1e-08,(((pteAle1:0.01903802097,pteVam2:0.009552679101):0.03479684958,rouAeg1:0.04157324142):0.3264292442,(rhiSin1:0.01947975511,hipArm1:0.06843917992):0.06185352497):1e-08):0.02825035769):0.0109178183,(((((((lepWed1:1e-08,neoSch1:0.03211141546):0.009333356683,odoRosDiv1:1e-08):0.01011601474,((musFur1:0.01292663539,enhLut1:0.02018396899):0.03454713754,ailFul1:0.02085014906):0.01600713589):0.04564567181,(ailMel1:0.007870838757,ursMar1:1e-08):0.002516098428):0.002231113635,(canFam3:1e-08,lycPic1:1e-08):0.06913731552):0.0581429834,((felCat8:0.03114949722,aciJub1:0.04492835857):0.0150411402,(panTig1:1e-08,panPar1:1e-08):0.01754859904):0.04135681835):0.1095971843,(manPen1:0.01428289545,manJav1:0.01647065073):0.1233680788):1e-08):0.008863311761,((eriEur2:0.4095687404,sorAra2:0.4726044102):0.03365411929,conCri1:0.1091635573):0.02651972506):0.04499795467):0.02568318214,((((((((((((mm10:0.03986974626,musCar1:0.8556241946):0.04702738496,musPah1:0.04515438737):0.07174582762,rn6:0.2324298189):0.05700322492,merUng1:0.04922993821):1e-08,((criGri1:0.3542563967,mesAur1:0.05769273258):1e-08,micOch1:0.06557953741):0.03406178842):0.1475925692,nanGal1:0.1415414993):0.01405882621,jacJac1:0.2355382767):0.01490155817,(casCan1:0.1034420548,dipOrd2:0.4215472606):1e-08):0.009917082134,((hetGla2:0.1538101199,fukDam1:0.06899602189):0.01877213483,((chiLan1:0.07311839143,octDeg1:0.2296333979):0.01457731821,cavPor3:0.03379548782):1e-08):0.1054849472):0.007430714559,(speTri2:1e-08,marMar1:0.009300332687):0.09431071706):1e-08,(oryCun2:0.5374725841,ochPri3:0.1290726658):1e-08):0.01163503315,tupChi1:0.3027778568):1e-08):0.01612550074,galVar1:0.08863961031):0.01455057084,((micMur3:0.0565273937,proCoq1:0.05312223471):0.005365016045,otoGar3:0.1330972353):0.01760786124):0.03940926117,((calJac3:0.02827632856,aotNan1:0.05672195601):1e-08,(saiBol1:0.02374053514,cebCap1:0.00641257996):0.008559397583):0.02377543353):0.1295111746,(((((rheMac8:1e-08,macFas5:1e-08):1e-08,macNem1:1e-08):1e-08,(papAnu3:1e-08,(manLeu1:1e-08,cerAty1:1e-08):1e-08):1e-08):1e-08,chlSab2:1e-08):1e-08,((colAng1:1e-08,pilTep1:0.01541928902):0.007747893671,(nasLar1:0.005465428935,(rhiRox1:1e-08,rhiBie1:1e-08):1e-08):0.0007091145204):1e-08):0.01559220679):0.009142004232,nomLeu3:0.008527667732):0.004330931931,ponAbe2:1e-08):0.005780785681,gorGor5:1e-08,hg38:0.005534090222);
PDK2	((((((((((((((phaCin1:0.05171036853,sarHar1:0.002339378052):0.003303264408,monDom5:0.003188584097):0.02047332299,((((loxAfr3:0.01629028317,triMan1:0.01122386105):1e-08,proCap2:0.01746324975):1e-08,(((chrAsi1:0.02058046706,echTel2:0.01909119509):1e-08,eleEdw1:0.002838543293):0.002856155164,oryAfe1:0.01147831536):0.005539291052):0.008719455103,(dasNov3:0.0117145117,choHof2:0.01730035613):0.005352911565):1e-08):0.002769812213,((((((((((((oviAri4:1e-08,oviCan1:0.00332422094):0.002781258165,capHir2:1e-08):0.002780762468,panHod1:1e-08):1e-08,(((bisBis1:1e-08,bosMut1:1e-08):1e-08,(bosInd1:1e-08,bosTau8:1e-08):1e-08):1e-08,bubBub1:1e-08):0.005564204765):0.002781352156,(odoVir1:1e-08,cerEla1:0.00277783239):1e-08):0.008436676535,((((orcOrc1:0.005650108388,delLeu1:1e-08):1e-08,lipVex1:0.002796999667):1e-08,phyCat1:0.002788699129):1e-08,(balAcu1:0.002787967225,balMys1:1e-08):0.005591608303):0.005605484504):1e-08,susScr11:0.008402649669):1e-08,(((camFer2:1e-08,camBac1:1e-08):1e-08,camDro1:0.0114516813):1e-08,vicPac2:1e-08):1e-08):0.002805103874,(((equCab3:1e-08,equPrz1:0.003043619291):0.002768530546,equAsi1:1e-08):0.005546534884,cerSim1:0.005563831205):0.00281189747):0.005578271897,((((((myoBra1:0.002912011263,myoLuc2:1e-08):1e-08,myoDav1:1e-08):0.002785205237,eptFus1:0.002861737141):0.01894832567,minNat1:0.01299816277):0.005749417372,desRot1:0.03270646254):0.006066665744,(((pteAle1:0.005588306951,pteVam2:0.005479700902):0.008102192598,rouAeg1:0.02030601112):0.01433905545,(rhiSin1:0.005847783205,hipArm1:0.00895862974):0.007855554626):0.00260935345):0.01132749198):1e-08,(((((((lepWed1:0.002771121872,neoSch1:1e-08):0.005530926919,odoRosDiv1:0.002759551374):1e-08,((musFur1:1e-08,enhLut1:0.002763745884):0.005637860806,ailFul1:0.002798050449):0.002766496536):1e-08,(ailMel1:0.00742165406,ursMar1:1e-08):0.003707806667):1e-08,(canFam3:1e-08,lycPic1:1e-08):0.002758402287):0.002798926395,((felCat8:1e-08,aciJub1:0.006156766575):1e-08,(panTig1:1e-08,panPar1:1e-08):0.00280641582):0.005532763652):0.002791703868,(manPen1:0.002831043965,manJav1:1e-08):0.01981745788):1e-08):1e-08,((eriEur2:0.02012678779,sorAra2:0.0143123812):0.00419178277,conCri1:0.01465258327):0.0119901948):1e-08):0.005524929671,((((((((((((mm10:0.002831046707,musCar1:1e-08):1e-08,musPah1:1e-08):1e-08,rn6:0.01049160721):0.002821259186,merUng1:0.005679842051):1e-08,((criGri1:1e-08,mesAur1:0.003748015886):0.007613880987,micOch1:0.01143104539):1e-08):1e-08,nanGal1:0.002822249491):0.003593379327,jacJac1:0.02272315792):0.005454644359,(casCan1:0.01717499429,dipOrd2:0.0009832666042):0.005632161796):0.008134541958,((hetGla2:1e-08,fukDam1:0.02627757505):0.01130289912,((chiLan1:0.002813265963,octDeg1:0.01448554282):1e-08,cavPor3:0.008488730012):1e-08):1e-08):0.002784377913,(speTri2:0.002861005033,marMar1:0.003031714462):0.008555754965):0.002871883044,(oryCun2:0.1636278019,ochPri3:0.005605922033):0.00988290932):1e-08,tupChi1:0.1201750928):1e-08):0.007134502597,galVar1:0.1093770859):0.09908572599,((micMur3:0.005453136133,proCoq1:0.00272248009):1e-08,otoGar3:0.002721273753):0.005496813321):1e-08,tarSyr2:0.005965120365):0.002901988008,((calJac3:0.0177265703,aotNan1:0.01208180713):1e-08,(saiBol1:0.1064246753,cebCap1:1e-08):1e-08):0.005370278873):0.09859140935,(((((rheMac8:1e-08,macFas5:1e-08):1e-08,macNem1:1e-08):1e-08,(papAnu3:0.002774607644,(manLeu1:1e-08,cerAty1:1e-08):1e-08):1e-08):1e-08,chlSab2:1e-08):1e-08,((colAng1:1e-08,pilTep1:0.002771842874):1e-08,(nasLar1:0.082392545,(rhiRox1:1e-08,rhiBie1:1e-08):1e-08):1e-08):1e-08):1e-08):1e-08,nomLeu3:1e-08):1e-08,ponAbe2:1e-08):1e-08,gorGor5:0.01141825456):1e-08,(panTro5:1e-08,panPan2:0.002793995389):1e-08,hg38:1e-08);
PDK3	((((((((((((((phaCin1:0.00631558526,sarHar1:0.008517898902):0.009086220867,monDom5:0.04120430669):0.02827787629,((((loxAfr3:1e-08,triMan1:0.002858536792):0.00288476027,proCap2:0.01168421743):0.002863029553,(((chrAsi1:0.002904149397,echTel2:0.04297185563):0.00276734309,eleEdw1:0.008565808395):1e-08,oryAfe1:0.002865316371):1e-08):0.01159479337,dasNov3:0.01899779132):1e-08):0.003293765729,((((((((((((oviAri4:0.01464178376,oviCan1:1e-08):1e-08,capHir2:1e-08):1e-08,panHod1:0.003029974481):1e-08,(((bisBis1:1e-08,bosMut1:1e-08):1e-08,(bosInd1:1e-08,bosTau8:1e-08):1e-08):1e-08,bubBub1:1e-08):0.00279500153):0.002836557692,(odoVir1:0.008531478526,cerEla1:0.003138059915):1e-08):0.01147207158,(((((turTru3:1e-08,orcOrc1:1e-08):1e-08,delLeu1:1e-08):1e-08,lipVex1:1e-08):1e-08,phyCat1:1e-08):1e-08,(balAcu1:1e-08,balMys1:0.001180722177):0.001685696458):0.002853131208):1e-08,susScr11:0.002836997658):1e-08,(((camFer2:1e-08,camBac1:1e-08):1e-08,camDro1:1e-08):0.003073273288,vicPac2:0.0072191397):0.007119609422):1e-08,((equCab3:1e-08,equAsi1:1e-08):0.002859466454,cerSim1:0.002837065399):0.002826146076):1e-08,((((((myoBra1:0.002827763448,myoLuc2:0.00280481042):0.002791140328,myoDav1:0.008858078825):1e-08,eptFus1:1e-08):0.005732037046,minNat1:0.005634582007):0.008983410006,desRot1:0.01417451452):0.002726285001,(((pteAle1:1e-08,pteVam2:0.002737661602):0.002553743545,rouAeg1:0.002915646733):0.01988623614,(rhiSin1:0.0002554717185,hipArm1:0.005259344645):0.0262687798):1e-08):0.008537531164):1e-08,((((((neoSch1:0.002815172396,odoRosDiv1:1e-08):1e-08,((musFur1:1e-08,enhLut1:1e-08):1e-08,ailFul1:0.002804965991):1e-08):1e-08,(ailMel1:1e-08,ursMar1:0.01218158731):1e-08):1e-08,(canFam3:1e-08,lycPic1:1e-08):0.008603206814):1e-08,((felCat8:1e-08,aciJub1:1e-08):1e-08,(panTig1:1e-08,panPar1:1e-08):1e-08):0.002824586181):0.006145719641,(manPen1:1e-08,manJav1:1e-08):0.03764356937):0.002415716351):1e-08,((eriEur2:0.02205942538,sorAra2:0.01313303064):1e-08,conCri1:0.00613775449):1e-08):1e-08):1e-08,((((((((((((mm10:1e-08,musCar1:0.162349235):1e-08,musPah1:0.1603594626):0.005631909592,rn6:1e-08):1e-08,merUng1:0.003125933484):0.002656797343,((criGri1:0.002590655981,mesAur1:1e-08):7.399516504e-05,micOch1:0.01156104254):0.00889197776):0.00971602494,nanGal1:0.03183692546):0.004761857892,jacJac1:0.01169180154):0.00309464052,(casCan1:0.01885064787,dipOrd2:0.01432915387):1e-08):0.002807597853,((hetGla2:0.002758611169,fukDam1:1e-08):0.002643738996,((chiLan1:0.004567616154,octDeg1:0.02268335414):1e-08,cavPor3:0.02984364628):1e-08):0.02377091168):1e-08,(speTri2:1e-08,marMar1:0.2400213321):0.005686271337):1e-08,(oryCun2:1e-08,ochPri3:0.009682319363):0.002842253742):3.869559792e-05,tupChi1:0.009242740692):0.002813250741):1e-08,galVar1:0.02592330462):1e-08,((micMur3:0.005451718441,proCoq1:0.1641873807):0.003160469561,otoGar3:0.008707032913):0.005737883462):1e-08,tarSyr2:0.002853377042):0.002827277203,((calJac3:0.002823277768,aotNan1:0.005654136852):1e-08,(saiBol1:1e-08,cebCap1:0.002830614425):1e-08):0.01774839646):0.00288303023,(((((rheMac8:1e-08,macFas5:1e-08):1e-08,macNem1:1e-08):1e-08,(papAnu3:1e-08,(manLeu1:1e-08,cerAty1:1e-08):1e-08):1e-08):1e-08,chlSab2:1e-08):1e-08,((colAng1:1e-08,pilTep1:1e-08):1e-08,(nasLar1:1e-08,(rhiRox1:1e-08,rhiBie1:1e-08):1e-08):1e-08):1e-08):1e-08):1e-08,nomLeu3:0.00284108742):1e-08,ponAbe2:1e-08):1e-08,gorGor5:1e-08):1e-08,(panTro5:1e-08,panPan2:1e-08):1e-08,hg38:1e-08);
PDK4	(((((((((((((phaCin1:0.05007413797,monDom5:0.08453981502):0.1263762268,((((loxAfr3:0.01512735573,triMan1:0.02227620381):1e-08,proCap2:0.050779255):0.01223310844,(((chrAsi1:0.03106065016,echTel2:0.1729014694):0.01476048669,eleEdw1:0.04284069905):0.004651307132,oryAfe1:0.02764419305):1e-08):0.01137044408,(dasNov3:0.04846098426,choHof2:0.03470814655):0.02008079294):1e-08):0.0131337,((((((((((((oviAri4:0.006317058233,oviCan1:1e-08):0.006364798471,capHir2:1e-08):1e-08,panHod1:0.009501605968):0.01463566683,(((bisBis1:0.003141982858,bosMut1:1e-08):1e-08,(bosInd1:0.01978480516,bosTau8:1e-08):1e-08):0.009497627982,bubBub1:0.003153648702):0.004372636639):1e-08,(odoVir1:0.01273676508,cerEla1:0.006525938751):0.01129682108):0.03141089576,(((((turTru3:0.003132751672,orcOrc1:1e-08):0.00628238729,delLeu1:0.003150401544):0.003162408128,lipVex1:1e-08):0.003143338358,phyCat1:0.006297753071):1e-08,(balAcu1:0.01077143563,balMys1:0.005626022736):0.002703671617):0.02947321301):1e-08,susScr11:0.02438588415):0.004369063037,(((camFer2:1e-08,camBac1:1e-08):1e-08,camDro1:1e-08):0.003212927809,vicPac2:0.01008236452):0.01607299678):0.02291925427,(((equCab3:1e-08,equPrz1:1e-08):0.0030547773,equAsi1:0.009300983376):0.01201691919,cerSim1:0.02891155525):0.01712601875):1e-08,((((((myoBra1:1e-08,myoLuc2:1e-08):0.003100751533,myoDav1:0.01858298241):0.01613626904,eptFus1:0.02182237483):0.03389631588,minNat1:0.01777012643):0.01234583045,desRot1:0.1036963714):0.01972905003,(((pteAle1:1e-08,pteVam2:1e-08):0.03149930803,rouAeg1:0.01083347481):0.03668739793,(rhiSin1:0.03160903575,hipArm1:0.02918423209):0.01977702933):0.01784506417):1e-08):1e-08,(((((((lepWed1:0.006211441517,neoSch1:0.002965066314):0.02182488213,odoRosDiv1:0.02676107103):1e-08,((musFur1:0.01541054874,enhLut1:0.009123972473):1e-08,ailFul1:0.01208780023):1e-08):0.00598456127,(ailMel1:1e-08,ursMar1:0.002971978009):0.008990213337):0.003893848528,(canFam3:0.00341397171,lycPic1:1e-08):0.03113318035):0.00861018131,((felCat8:0.003893256169,aciJub1:0.006057565227):0.002985093978,(panTig1:1e-08,panPar1:1e-08):0.003035246624):0.009303768881):1e-08,(manPen1:0.003066778568,manJav1:0.01556600314):0.03522512952):0.006595044532):1e-08,((eriEur2:0.05109574587,sorAra2:0.05240639104):1e-08,conCri1:0.0247396139):0.02539612565):1e-08):0.005827141898,((((((((((((mm10:0.00294547145,musCar1:1e-08):0.005886316532,musPah1:1e-08):0.01290767928,rn6:0.01460530128):0.00896972858,merUng1:0.02066282696):0.006593222102,((criGri1:0.01166747163,mesAur1:0.02199622462):0.008964532067,micOch1:0.01568691619):1e-08):0.02592904363,nanGal1:0.03980297946):0.0007355565346,jacJac1:0.02054475897):0.02667110865,(casCan1:0.03364422843,dipOrd2:0.04167719939):0.005461898763):0.005521207121,((hetGla2:0.02299919793,fukDam1:0.03167019806):0.008929391003,((chiLan1:0.01819273749,octDeg1:0.04426446145):0.004710832417,cavPor3:0.03046736):1e-08):0.03418710051):0.003148244673,(speTri2:0.01774531952,marMar1:0.007038510459):0.06737656693):0.0133229319,(oryCun2:0.01043687228,ochPri3:0.005773584184):0.008354522617):0.006895042268,tupChi1:0.03490575259):1e-08):0.00641808842,galVar1:0.02896536206):0.003110603129,((micMur3:0.01818946825,proCoq1:0.01553711337):0.01270700077,otoGar3:0.006083220616):0.003001783168):0.003751307893,tarSyr2:0.00775280143):0.03285623472,((calJac3:0.01518480357,aotNan1:1e-08):1e-08,(saiBol1:0.009109882286,cebCap1:0.01234135811):0.006137818581):1e-08):1e-08,(((((rheMac8:1e-08,macFas5:1e-08):1e-08,macNem1:0.003027056363):1e-08,(papAnu3:0.003015501639,(manLeu1:0.006057378508,cerAty1:0.003033371846):1e-08):1e-08):0.003014049551,chlSab2:1e-08):0.003014261674,((colAng1:0.003007324089,pilTep1:1e-08):1e-08,(rhiRox1:1e-08,rhiBie1:1e-08):0.006029419299):1e-08):0.01218740439):1e-08,nomLeu3:0.006007494945):0.003001041299,ponAbe2:0.00300181679):1e-08,gorGor5:0.003018342075):1e-08,(panTro5:1e-08,panPan2:1e-08):1e-08,hg38:0.002999944657);
PDLIM1	(((((((((((((((phaCin1:0.008570656948,sarHar1:0.01465635339):0.0134942243,monDom5:0.02320377298):0.05485054222,ornAna2:0.2828878113):0.09983329637,((((loxAfr3:0.01282116832,triMan1:0.02693923156):1e-08,proCap2:0.02822630141):0.01504341682,(((chrAsi1:0.04658440576,echTel2:0.0870826472):0.01292371277,eleEdw1:0.1636632233):1e-08,oryAfe1:0.04788538696):1e-08):0.007463546054,dasNov3:0.09511480404):1e-08):1e-08,((((((((((((oviAri4:0.03614902096,oviCan1:0.01503582516):0.02481390037,capHir2:0.003602471351):0.003967204466,panHod1:0.00365908475):0.003876156524,(((bisBis1:0.03567862333,bosMut1:1e-08):1e-08,(bosInd1:1e-08,bosTau8:1e-08):1e-08):1e-08,bubBub1:1e-08):1e-08):0.003917808176,(odoVir1:1e-08,cerEla1:1e-08):0.003646323151):0.01980253229,(((((turTru3:0.003785156555,orcOrc1:1e-08):0.007569514082,delLeu1:0.003761975656):1e-08,lipVex1:0.007583611108):0.003786969173,phyCat1:0.003768770948):1e-08,(balAcu1:1e-08,balMys1:0.003784782538):0.003771586641):0.01569237251):0.004475471677,susScr11:0.02566532343):1e-08,(((camFer2:1e-08,camBac1:1e-08):1e-08,camDro1:0.009479501221):1e-08,vicPac2:1e-08):0.01981685024):0.01139746238,(((equCab3:1e-08,equPrz1:1e-08):1e-08,equAsi1:1e-08):0.006966533832,cerSim1:0.02871238798):0.003789660286):1e-08,((((((myoBra1:1e-08,myoLuc2:1e-08):1e-08,myoDav1:1e-08):0.009335226197,eptFus1:0.00454373732):0.009223932753,minNat1:0.02799256291):1e-08,desRot1:0.03416048147):0.007428621401,(((pteAle1:1e-08,pteVam2:0.004596171974):1e-08,rouAeg1:0.01936418291):0.01906839309,(rhiSin1:0.02325044448,hipArm1:0.02314933744):1e-08):1e-08):0.03499723679):1e-08,(((((((lepWed1:0.007397039257,neoSch1:1e-08):0.01776357903,odoRosDiv1:0.004848169839):0.01493810793,((musFur1:1e-08,enhLut1:0.01126339397):0.007468548199,ailFul1:0.02775954971):0.0115530317):1e-08,(ailMel1:1e-08,ursMar1:0.004627496259):0.1886684848):1e-08,(canFam3:1e-08,lycPic1:1e-08):0.01033890339):1e-08,(felCat8:1e-08,(panTig1:1e-08,panPar1:0.00477997797):1e-08):0.02987734185):0.01091863043,manJav1:0.0646860233):1e-08):0.004218069152,((eriEur2:0.01677482756,sorAra2:0.09523843302):1e-08,conCri1:0.1062715063):0.02219855613):0.007370066011):0.00491170951,((((((((((((mm10:1e-08,musCar1:0.003741558066):0.02468886979,musPah1:0.01406607302):1e-08,rn6:0.01860646334):0.03955859383,merUng1:0.01519055876):0.007601016508,((criGri1:0.01265463038,mesAur1:0.02504000915):1e-08,micOch1:0.03330755893):0.0260110874):0.05620184127,nanGal1:0.006304221325):0.01294182875,jacJac1:0.03157825553):1e-08,(casCan1:0.02782996408,dipOrd2:0.07856528129):0.008607151293):0.01170103251,((hetGla2:0.004676704931,fukDam1:0.03034427541):0.02144419795,((chiLan1:0.005632405689,octDeg1:0.02735396646):1e-08,cavPor3:0.04716277841):0.003847666713):0.03698342816):1e-08,(speTri2:1e-08,marMar1:0.004709205814):0.08827184256):0.01603934852,(oryCun2:0.02512014828,ochPri3:0.04506475744):0.04696727189):0.00494746958,tupChi1:0.06867942263):1e-08):1e-08,galVar1:0.04586209456):1e-08,((micMur3:0.03253551999,proCoq1:0.007394415751):0.003704880055,otoGar3:0.04136045311):0.004397906716):0.03339946473,tarSyr2:0.03123088805):0.03658405579,((calJac3:0.01984123354,aotNan1:0.004662819181):1e-08,(saiBol1:1e-08,cebCap1:1e-08):0.01011782089):0.01531327893):0.008659652389,(((((rheMac8:1e-08,macFas5:1e-08):1e-08,macNem1:1e-08):1e-08,(papAnu3:1e-08,(manLeu1:0.004574499994,cerAty1:1e-08):0.003636210023):1e-08):1e-08,chlSab2:0.00369455889):0.003649172036,((colAng1:0.005701957948,pilTep1:0.003644134152):1e-08,(nasLar1:1e-08,(rhiRox1:1e-08,rhiBie1:1e-08):0.003636264333):0.003648458186):1e-08):1e-08):0.003657077307,nomLeu3:0.007372360647):1e-08,ponAbe2:0.003662302987):1e-08,gorGor5:1e-08):1e-08,(panTro5:1e-08,panPan2:1e-08):1e-08,hg38:0.003868043451);
PDLIM2	(((((((((((((((phaCin1:0.08814279934,sarHar1:0.2241429744):0.09489990354,monDom5:0.4922806436):0.7077810861,ornAna2:1.412427691):0.6550805784,((((loxAfr3:0.1261245327,triMan1:0.2032051205):0.003027150277,proCap2:0.277676942):0.06288860901,(((chrAsi1:0.2424768148,echTel2:0.3735484462):0.01577078016,eleEdw1:0.9834538056):1e-08,oryAfe1:0.1954416735):0.06039617725):0.1557115663,(dasNov3:1.23998291,choHof2:0.370422835):0.3708976829):0.006220810764):0.05701708232,((((((((((((oviAri4:1e-08,oviCan1:0.5342653875):0.03109319605,capHir2:0.02740446644):0.01434357473,panHod1:0.02070616032):0.08895158324,(((bisBis1:0.7541574767,bosMut1:1e-08):0.005178431339,(bosInd1:1e-08,bosTau8:1e-08):0.009637317471):0.005451517319,bubBub1:0.02579297453):0.01112917536):0.03203053388,(odoVir1:0.04636793389,cerEla1:0.360779329):0.08401706822):0.1947317444,(((((turTru3:0.03255525487,orcOrc1:0.01032132469):0.002165783554,delLeu1:0.02524154281):0.002583381594,lipVex1:0.1460763999):0.03567824517,phyCat1:0.02479785609):1e-08,(balAcu1:0.02552617603,balMys1:0.005099540113):0.01542179048):0.07846310772):0.05239349848,susScr11:0.1709036696):0.04913044861,(((camFer2:0.1553362177,camBac1:0.04591584079):0.02588408086,camDro1:0.5041877903):0.1735790762,vicPac2:0.05906295959):0.07561450834):0.1342512576,(((equCab3:0.002213268673,equPrz1:1e-08):0.004272420075,equAsi1:0.002515411403):0.09760461356,cerSim1:0.1383289918):0.09133937902):1e-08,((((((myoBra1:0.304183504,myoLuc2:0.1546214157):0.01785361373,myoDav1:0.2741345041):0.6676931935,eptFus1:0.1437547693):0.04059256498,minNat1:1.004660008):0.07843888106,desRot1:0.3002694417):0.06437522658,(((pteAle1:0.0171592557,pteVam2:0.04201854045):0.04776053472,rouAeg1:0.06998790418):0.09110223754,(rhiSin1:0.1480439591,hipArm1:0.1166736799):0.07288783543):0.05156205473):0.07736215093):0.0164558976,((((((neoSch1:0.08577940916,odoRosDiv1:0.04726324981):0.01265631006,((musFur1:0.06957344558,enhLut1:0.03672400946):0.07191153215,ailFul1:0.1260729523):0.02015646537):0.01450578998,(ailMel1:0.1340151717,ursMar1:1.10413226):0.01654649601):0.03240750514,(canFam3:0.006089395036,lycPic1:0.006753868257):0.2664083525):0.0215280749,((felCat8:0.02399503771,aciJub1:0.1288456746):0.01074098768,(panTig1:0.8504794014,panPar1:0.0287493858):1e-08):0.1337959043):0.06118238784,(manPen1:0.1464512501,manJav1:0.1148754292):1.137453061):0.01761441827):0.07070243842,((eriEur2:0.5400804181,sorAra2:0.8254094775):0.09879072621,conCri1:0.454033076):0.3779302426):0.06981574476):0.02464170824,((((((((((((mm10:0.05345372473,musCar1:0.02501464603):0.065451188,musPah1:0.08724188543):0.07544314082,rn6:0.1320484391):0.1659273579,merUng1:0.2421818113):0.003782548013,((criGri1:0.1795659917,mesAur1:0.1623517619):0.1256047768,micOch1:0.3451011222):0.01960342512):0.1587462709,nanGal1:0.2874970792):0.201521555,jacJac1:0.3327927989):0.1336544499,(casCan1:0.2026722162,dipOrd2:0.3179952383):0.1319043811):0.03623175331,((hetGla2:0.1181742202,fukDam1:0.8661611886):0.06994647773,((chiLan1:0.1904245619,octDeg1:0.1945047716):0.1083327748,cavPor3:0.2751027229):0.08085777997):0.8206633995):1e-08,(speTri2:0.06707565978,marMar1:0.08695896089):0.2915159653):0.1537494052,(oryCun2:0.4221854305,ochPri3:0.4600706039):0.3976221008):0.07958282584,tupChi1:1.572884551):0.05879547794):0.03964812971,galVar1:0.3131906665):0.01488580282,((micMur3:0.1527034444,proCoq1:0.1563716309):0.09115736895,otoGar3:0.2784458649):0.1072502505):1e-08,tarSyr2:1.149324382):0.1616641927,((calJac3:0.0318492338,aotNan1:0.01307164369):1e-08,(saiBol1:0.03553044137,cebCap1:0.02209726256):1e-08):0.06596146738):0.03093732857,(((((rheMac8:0.01726934612,macFas5:1e-08):1e-08,macNem1:0.002093073575):0.004186697607,(papAnu3:0.01047463439,(manLeu1:0.008407691926,cerAty1:0.00419360004):1e-08):0.004196525226):0.002165552886,chlSab2:0.01050152709):0.008148526015,((colAng1:1e-08,pilTep1:1e-08):0.006225194559,(nasLar1:0.004327653236,(rhiRox1:0.002069554663,rhiBie1:0.004139064479):0.006947624211):0.003534414089):0.01298130002):0.02890632704):0.01384990384,nomLeu3:0.01605888554):1e-08,ponAbe2:0.04264220186):0.01614115798,gorGor5:0.007913134963):0.005116577779,(panTro5:0.002074280998,panPan2:0.00416061932):0.002083824,hg38:0.004168389966);
PDLIM3	((((((((((((((phaCin1:0.03014335218,sarHar1:0.02064519379):1e-08,monDom5:1e-08):0.08866493941,((((loxAfr3:1e-08,triMan1:1e-08):1e-08,proCap2:0.1295408167):0.05917796742,(((chrAsi1:0.06320479675,echTel2:0.1495039146):1e-08,eleEdw1:0.06274395817):1e-08,oryAfe1:0.05906795535):1e-08):0.02930597242,(dasNov3:0.1317022624,choHof2:0.139589618):1e-08):1e-08):1e-08,((((((((((((oviAri4:1e-08,oviCan1:1e-08):1e-08,capHir2:1e-08):1e-08,panHod1:1e-08):1e-08,(((bisBis1:1e-08,bosMut1:1e-08):0.03236183777,(bosInd1:1e-08,bosTau8:1e-08):0.0308934623):1e-08,bubBub1:1e-08):1e-08):1e-08,(odoVir1:0.06431773082,cerEla1:1e-08):1e-08):0.06146268373,(((((turTru3:1e-08,orcOrc1:1e-08):1e-08,delLeu1:0.03013490379):1e-08,lipVex1:1e-08):1e-08,phyCat1:1e-08):1e-08,(balAcu1:1e-08,balMys1:0.03058560603):1e-08):1e-08):1e-08,susScr11:0.03002886051):0.06996628396,(((camFer2:1e-08,camBac1:1e-08):1e-08,camDro1:1e-08):1e-08,vicPac2:1e-08):1e-08):0.03163107995,(((equCab3:1e-08,equPrz1:1e-08):1e-08,equAsi1:1e-08):0.06481695707,cerSim1:0.03216593189):0.06866677469):0.02930228745,((((((myoBra1:1e-08,myoLuc2:1e-08):1e-08,myoDav1:1e-08):1e-08,eptFus1:0.03351456284):1e-08,minNat1:0.0632428714):1e-08,desRot1:0.06881452153):0.03047028554,(((pteAle1:1e-08,pteVam2:1e-08):1e-08,rouAeg1:1e-08):1e-08,(rhiSin1:1e-08,hipArm1:1e-08):1e-08):1e-08):1e-08):1e-08,(((((((lepWed1:1e-08,neoSch1:1e-08):1e-08,odoRosDiv1:1e-08):1e-08,((musFur1:1e-08,enhLut1:0.02856724013):0.0286013632,ailFul1:1e-08):1e-08):1e-08,(ailMel1:1e-08,ursMar1:1e-08):0.02843148354):1e-08,(canFam3:1e-08,lycPic1:0.03039500025):0.02989041791):1e-08,((felCat8:1e-08,aciJub1:1e-08):1e-08,(panTig1:1e-08,panPar1:1e-08):1e-08):1e-08):0.02843359789,(manPen1:1e-08,manJav1:1e-08):1e-08):1e-08):1e-08,((eriEur2:0.0006175081148,sorAra2:0.1497154843):0.06290890812,conCri1:0.1306070602):1e-08):1e-08):1e-08,((((((((((((mm10:0.03025726533,musCar1:1e-08):1e-08,musPah1:0.03129843485):1e-08,rn6:0.04917450052):0.08244684606,merUng1:0.1297201349):0.01411181867,((criGri1:1e-08,mesAur1:1e-08):0.1062167244,micOch1:0.05998100643):1e-08):1e-08,nanGal1:0.0305947726):1e-08,jacJac1:0.201550422):1e-08,(casCan1:0.1269354585,dipOrd2:0.02087741554):0.007861687651):1e-08,((hetGla2:1e-08,fukDam1:0.058312879):1e-08,((chiLan1:0.0662125633,octDeg1:0.06637242299):1e-08,cavPor3:0.05974481138):1e-08):1e-08):0.02581786038,(speTri2:1e-08,marMar1:1e-08):1e-08):1e-08,(oryCun2:0.1204047953,ochPri3:1e-08):0.1355007375):1e-08,tupChi1:0.06478339668):1e-08):1e-08,galVar1:0.02832523941):0.02985328328,((micMur3:0.07608777721,proCoq1:1e-08):0.03605075566,otoGar3:0.07090671085):0.02123936893):1e-08,tarSyr2:0.04279664214):0.05812078123,((calJac3:0.02769024432,aotNan1:0.05983648917):1e-08,(saiBol1:1e-08,cebCap1:1e-08):1e-08):1e-08):1e-08,(((((rheMac8:1e-08,macFas5:1e-08):1e-08,macNem1:1e-08):1e-08,(papAnu3:1e-08,(manLeu1:1e-08,cerAty1:1e-08):1e-08):1e-08):1e-08,chlSab2:1e-08):0.02180792703,((colAng1:1e-08,pilTep1:1e-08):1e-08,(nasLar1:1e-08,(rhiRox1:1e-08,rhiBie1:1e-08):1e-08):1e-08):0.04038137928):0.06897691467):0.0268791005,nomLeu3:1e-08):1e-08,ponAbe2:1e-08):1e-08,gorGor5:1e-08):1e-08,(panTro5:1e-08,panPan2:1e-08):0.02686234701,hg38:1e-08);
PDLIM4	(((((((((((((((phaCin1:0.02457647666,sarHar1:0.01854619172):0.01087630187,monDom5:0.02851171913):0.1722527582,ornAna2:0.193639405):0.4354921123,((((loxAfr3:0.051114267,triMan1:0.03821341418):1e-08,proCap2:0.05919371665):0.005235824249,(((chrAsi1:0.0151386152,echTel2:0.06241687356):0.01571996339,eleEdw1:0.1098495006):1e-08,oryAfe1:0.04019587578):0.009877080507):0.01565871121,(dasNov3:0.07692115548,choHof2:0.02372775227):0.04400481612):0.008284649013):0.01523911294,((((((((((((oviAri4:1e-08,oviCan1:0.006507966553):0.008717018091,capHir2:0.01314494979):1e-08,panHod1:1e-08):1e-08,(((bisBis1:1e-08,bosMut1:1e-08):1e-08,(bosInd1:1e-08,bosTau8:1e-08):1e-08):0.004345750289,bubBub1:0.009082163549):0.004363429436):1e-08,(odoVir1:0.004378268155,cerEla1:0.02929380738):1e-08):0.02336025458,(((((turTru3:1e-08,orcOrc1:1e-08):1e-08,delLeu1:0.0128852655):0.007128397684,lipVex1:0.005664406785):1e-08,phyCat1:0.005685658345):0.007109935864,(balAcu1:1e-08,balMys1:0.009569003581):1e-08):0.03143312607):0.01369445429,susScr11:0.07449755542):0.005028805829,(((camFer2:1e-08,camBac1:1e-08):1e-08,camDro1:1e-08):0.004217379898,vicPac2:0.00867305261):0.04661025512):0.0125121751,(((equCab3:1e-08,equPrz1:1e-08):1e-08,equAsi1:1e-08):0.02343323105,cerSim1:0.01482338398):0.0282570174):1e-08,((((((myoBra1:0.06045214062,myoLuc2:0.004270299201):1e-08,myoDav1:0.06016045208):0.004225575813,eptFus1:1e-08):0.03508710783,minNat1:0.05055493463):0.04177476555,desRot1:0.05914124764):0.01089179381,(((pteAle1:0.00852548802,pteVam2:1e-08):0.02186454296,rouAeg1:0.03117090711):0.0728426581,(rhiSin1:0.02794168706,hipArm1:0.03240767406):0.01871804528):1e-08):0.00425309463):1e-08,(((((((lepWed1:1e-08,neoSch1:0.004167845749):0.004209410603,odoRosDiv1:0.0168142225):0.017404944,((musFur1:0.02522558286,enhLut1:1e-08):0.01267537087,ailFul1:0.01829573793):1e-08):0.004181569748,(ailMel1:1e-08,ursMar1:0.02564993718):0.0132926046):0.004392107709,(canFam3:0.004247833342,lycPic1:0.00416834103):0.02601128831):0.02212341553,((felCat8:0.004337270835,aciJub1:1e-08):1e-08,(panTig1:0.009478798909,panPar1:0.00434127096):1e-08):0.01861416241):0.04591623033,manPen1:0.09184700323):0.006216180862):0.008117790716,((eriEur2:0.1095521979,sorAra2:0.1030778944):1e-08,conCri1:0.07495787111):0.0197671586):0.006996678155):0.01361957416,((((((((((((mm10:0.008040206423,musCar1:0.02435312216):0.008051123159,musPah1:0.01855910349):1e-08,rn6:0.02862522418):0.01013920803,merUng1:0.04142576526):0.009778933369,((criGri1:0.08557959591,mesAur1:0.02040486801):0.01315509168,micOch1:0.03350982677):0.01085179924):0.02997513183,nanGal1:0.04395878838):0.0345456898,jacJac1:0.07821238738):0.01326459122,(casCan1:0.07104226271,dipOrd2:0.09731750482):0.006396551299):0.01170572096,((hetGla2:0.05152169157,fukDam1:0.06738244479):0.01610002116,((chiLan1:0.0658574339,octDeg1:0.02235716024):1e-08,cavPor3:0.02539476319):0.02123159566):0.06612863916):1e-08,(speTri2:0.004170983277,marMar1:1e-08):0.03612758534):0.02908370517,(oryCun2:0.04666028658,ochPri3:0.1330258689):0.04594121079):1e-08,tupChi1:0.06555377646):0.004124620041):0.008419792357,galVar1:0.06795786493):0.01811192875,((micMur3:0.03887865751,proCoq1:0.03862121005):0.03757270869,otoGar3:0.05227364798):0.01455479405):1e-08,tarSyr2:0.1305758078):0.01264396302,((calJac3:0.00475096676,aotNan1:0.01336025163):1e-08,(saiBol1:0.0136643757,cebCap1:0.02648612929):0.005132899611):1e-08):0.009672878794,(((((rheMac8:1e-08,macFas5:1e-08):0.004294619513,macNem1:1e-08):1e-08,(papAnu3:0.004300415071,(manLeu1:0.004663649068,cerAty1:1e-08):1e-08):1e-08):1e-08,chlSab2:0.004300045033):1e-08,((colAng1:0.008576128199,pilTep1:0.004233886844):1e-08,(nasLar1:0.004334567557,(rhiRox1:1e-08,rhiBie1:1e-08):1e-08):1e-08):0.004287942199):0.01777446296):0.004410212509,nomLeu3:0.02678213185):1e-08,ponAbe2:1e-08):0.00437360401,gorGor5:0.01356710819):1e-08,(panTro5:1e-08,panPan2:0.004367416345):1e-08,hg38:1e-08);
PDLIM5	((((((((((((((phaCin1:1e-08,sarHar1:1e-08):1e-08,monDom5:2.194930812):1e-08,((((loxAfr3:0.07591141088,triMan1:0.09552872818):0.006101082504,proCap2:0.1566594284):1e-08,((chrAsi1:1e-08,eleEdw1:1e-08):2.94134545,oryAfe1:0.2067249281):1e-08):0.1791396932,(dasNov3:1.705374683,choHof2:0.8505942003):0.6459192765):9.217511481e-07):0.07146838614,((((((((((((oviAri4:1e-08,oviCan1:1e-08):1e-08,capHir2:0.03872566705):1e-08,panHod1:0.009759275413):0.1013321735,(((bisBis1:1e-08,bosMut1:1e-08):1e-08,(bosInd1:1e-08,bosTau8:1e-08):0.01094046727):0.135240165,bubBub1:0.02344416608):0.03029372222):1e-08,(odoVir1:0.06741301437,cerEla1:1e-08):0.02969543774):0.15194181,(((((turTru3:0.01705260028,orcOrc1:0.0156541691):0.03336709471,delLeu1:0.09059581654):1e-08,lipVex1:0.024116152):1e-08,phyCat1:0.09059618007):1e-08,(balAcu1:0.09059659651,balMys1:0.01900985771):1e-08):0.07727337163):1e-08,susScr11:3.749312487):0.0440576013,(((camFer2:1e-08,camBac1:1e-08):1e-08,camDro1:1e-08):0.1429936111,vicPac2:1e-08):1.437683464):0.03711443298,(((equCab3:1e-08,equPrz1:4.86448343):1e-08,equAsi1:1e-08):1e-08,cerSim1:2.095961878):1e-08):1e-08,((((((myoBra1:1e-08,myoLuc2:1.121419459):1e-08,myoDav1:0.243447197):0.0007342450542,eptFus1:1e-08):0.1357393491,minNat1:0.949431753):1e-08,desRot1:0.2492922913):1e-08,(((pteAle1:0.008789587364,pteVam2:0.2381163632):1e-08,rouAeg1:0.2041696007):0.3333273916,(rhiSin1:1e-08,hipArm1:0.136161285):1e-08):1e-08):0.07587985923):0.03773176279,(((((((lepWed1:1e-08,neoSch1:2.069394735):1e-08,odoRosDiv1:1e-08):1e-08,((musFur1:0.1308470011,enhLut1:6.350363656):1e-08,ailFul1:0.3081834154):1e-08):0.2564158259,(ailMel1:4.111118319,ursMar1:1e-08):1e-08):1e-08,(canFam3:1e-08,lycPic1:1e-08):1e-08):5.812506336,((felCat8:10,aciJub1:3.762446138):1e-08,(panTig1:0.3332802567,panPar1:1e-08):1.807215639):0.417470171):1e-08,(manPen1:0.04250696181,manJav1:0.07748859692):1e-08):1.08615422):1e-08,(sorAra2:1.923433201,conCri1:3.184835489):2.658752941):1e-08):0.1319353593,((((((((((((mm10:2.19496082,musCar1:1e-08):1e-08,musPah1:1e-08):1e-08,rn6:1e-08):1e-08,merUng1:2.268509247):1e-08,((criGri1:2.50784489,mesAur1:2.117217095):1e-08,micOch1:1e-08):1e-08):2.181877689,nanGal1:3.149078456):1e-08,jacJac1:4.966647301):0.1657916983,(casCan1:0.5261056942,dipOrd2:1.901878349):1e-08):1e-08,((hetGla2:0.07913738235,fukDam1:0.08878992626):0.1755521408,((chiLan1:1e-08,octDeg1:3.539021214):0.5669234527,cavPor3:6.488226374):1e-08):0.0573579107):0.2034685894,(speTri2:0.0528686108,marMar1:1e-08):1.765051463):0.5589755818,(oryCun2:0.02170019226,ochPri3:5.349389017):2.002335184):1e-08,tupChi1:1e-08):1e-08):1e-08,galVar1:1.744164003):1e-08,(micMur3:4.125626182,proCoq1:2.095471229):1.667391961):1e-08,tarSyr2:5.086687262):0.5051551695,((calJac3:0.0467795548,aotNan1:0.5383407995):1e-08,(saiBol1:0.6684434174,cebCap1:1e-08):1e-08):0.2429613964):1.029272525,(((((rheMac8:0.01591735026,macFas5:1e-08):1e-08,macNem1:0.01052985134):1e-08,(papAnu3:1e-08,(manLeu1:0.005209161539,cerAty1:0.01064333651):1e-08):0.005243335942):1e-08,chlSab2:0.01078653757):0.027539729,((colAng1:0.01077393962,pilTep1:0.005285392159):1e-08,(rhiRox1:0.005292135537,rhiBie1:1e-08):0.005292694642):0.02826702341):0.03564600103):0.02387256653,nomLeu3:0.03175163741):1e-08,ponAbe2:0.03430614454):0.01081617817,gorGor5:0.02223127142):1e-08,(panTro5:1e-08,panPan2:1e-08):1e-08,hg38:1e-08);
PDLIM7	(((((((((((((((phaCin1:0.07726280833,sarHar1:0.008894806732):0.007046167085,monDom5:0.02365838428):0.3556919698,ornAna2:0.4458359661):0.4509827872,((((loxAfr3:0.1377362876,triMan1:1e-08):1e-08,proCap2:0.07390231174):0.01018302096,(((chrAsi1:0.05986463278,echTel2:0.07064486848):0.02425791649,eleEdw1:0.10853916):1e-08,oryAfe1:0.1108837152):0.01704322615):0.03095861424,(dasNov3:0.08348762185,choHof2:0.0812210607):0.01502105218):1e-08):0.02058556883,((((((((((((oviAri4:1e-08,oviCan1:0.05466979779):1e-08,capHir2:1e-08):1e-08,panHod1:1e-08):0.009682981733,(((bisBis1:1e-08,bosMut1:1e-08):1e-08,(bosInd1:1e-08,bosTau8:1e-08):1e-08):1e-08,bubBub1:0.009683917234):1e-08):1e-08,(odoVir1:0.009394233312,cerEla1:0.00927220707):0.01971697426):0.02083817597,(((((turTru3:0.01011793689,orcOrc1:0.02031767823):1e-08,delLeu1:1e-08):0.009982550687,lipVex1:0.03018002684):1e-08,phyCat1:1e-08):1e-08,(balAcu1:0.02000383711,balMys1:1e-08):1e-08):0.03104338019):1e-08,susScr11:0.02009152201):1e-08,(((camFer2:1e-08,camBac1:1e-08):1e-08,camDro1:1e-08):1e-08,vicPac2:1e-08):0.01335419635):1e-08,(((equCab3:1e-08,equPrz1:1e-08):0.009923507685,equAsi1:1e-08):0.00985847909,cerSim1:0.009781770591):0.02000967228):1e-08,((((((myoBra1:0.03804758842,myoLuc2:0.009547774208):0.009442923405,myoDav1:0.01941106836):0.009703250947,eptFus1:1e-08):0.05231156826,minNat1:0.01961162475):0.02937659443,desRot1:0.07250918916):0.001315224795,(((pteAle1:1e-08,pteVam2:0.009575670016):0.009503066147,rouAeg1:0.01001621484):0.05227485557,(rhiSin1:1e-08,hipArm1:0.009617038587):0.01992005832):1e-08):1e-08):1e-08,(((((((lepWed1:1e-08,neoSch1:1e-08):1e-08,odoRosDiv1:1e-08):0.01015522127,((musFur1:1e-08,enhLut1:1e-08):0.0512799032,ailFul1:1e-08):1e-08):1e-08,(ailMel1:0.009978891931,ursMar1:1e-08):0.009889197137):0.03058359663,(canFam3:1e-08,lycPic1:1e-08):0.1151525783):1e-08,((felCat8:1e-08,aciJub1:1e-08):1e-08,(panTig1:1e-08,panPar1:0.009942765618):1e-08):0.02008469854):0.02036316297,(manPen1:0.1174530054,manJav1:0.03944280576):0.1089920931):1e-08):1e-08,((eriEur2:0.04268687013,sorAra2:0.1029849971):0.02400105962,conCri1:0.03022768193):0.01020982356):1e-08):1e-08,((((((((((((mm10:1e-08,musCar1:1e-08):1e-08,musPah1:0.009524820577):0.02679078539,rn6:0.03993526708):0.01271794183,merUng1:0.07521191253):1e-08,((criGri1:1e-08,mesAur1:0.01933069351):1e-08,micOch1:0.009713564682):1e-08):0.0228885377,nanGal1:0.04816804351):0.02019909297,jacJac1:0.05866382201):0.02315709481,(casCan1:0.02783614555,dipOrd2:0.1593455956):0.001942749297):1e-08,((hetGla2:0.01998374952,fukDam1:0.04105697341):1e-08,((chiLan1:0.02502147293,octDeg1:0.0406292888):0.02559347347,cavPor3:0.01975748067):1e-08):0.01997396081):1e-08,(speTri2:1e-08,marMar1:1e-08):0.02971783108):0.02074320849,(oryCun2:0.01334077317,ochPri3:0.1397409258):1e-08):1e-08,tupChi1:0.06943902002):0.0105141252):0.01570231668,galVar1:0.03366088125):1e-08,((micMur3:0.04161262019,proCoq1:1e-08):0.02298087292,otoGar3:0.0635931076):0.04349560899):1e-08,tarSyr2:0.05880973466):0.02621202145,((calJac3:0.009756790397,aotNan1:0.009739565353):1e-08,(saiBol1:0.03194038268,cebCap1:0.0003937672071):0.0190987987):0.01361332277):0.01635511695,(((((rheMac8:1e-08,macFas5:1e-08):0.1695904244,macNem1:1e-08):1e-08,(papAnu3:0.1553355979,(manLeu1:1e-08,cerAty1:1e-08):1e-08):1e-08):1e-08,chlSab2:1e-08):1e-08,((colAng1:0.01580564848,pilTep1:1e-08):1e-08,(nasLar1:1e-08,(rhiRox1:1e-08,rhiBie1:1e-08):0.01053413539):8.77152954e-05):0.009080524145):0.07211811321):1e-08,nomLeu3:0.01219949138):1e-08,ponAbe2:1e-08):1e-08,gorGor5:0.009450075229):0.009444646021,(panTro5:1e-08,panPan2:1e-08):1e-08,hg38:1e-08);
PDP1	(((((((((((((((phaCin1:0.01254596063,sarHar1:0.01550170786):0.01759709231,monDom5:0.03877225257):0.0442923439,ornAna2:0.08968280016):0.03853591623,((((loxAfr3:0.006854724993,triMan1:0.008924295766):1e-08,proCap2:0.0110959658):1e-08,(((chrAsi1:0.009900117097,echTel2:0.0604584156):0.008514879072,eleEdw1:0.01121484118):1e-08,oryAfe1:0.01851194554):1e-08):0.005894803534,(dasNov3:0.008191946645,choHof2:0.009610500253):0.006883165043):0.001962479134):0.002970429447,((((((((((((oviAri4:1e-08,oviCan1:1e-08):1e-08,capHir2:0.002184148746):1e-08,panHod1:1e-08):1e-08,(((bisBis1:1e-08,bosMut1:1e-08):1e-08,(bosInd1:0.002179165149,bosTau8:1e-08):1e-08):1e-08,bubBub1:0.00218415244):1e-08):1e-08,(odoVir1:0.002205029387,cerEla1:0.004507588467):1e-08):0.002181792604,(((((turTru3:1e-08,orcOrc1:1e-08):1e-08,delLeu1:0.006732888243):1e-08,lipVex1:1e-08):0.008302868882,phyCat1:1e-08):1e-08,(balAcu1:0.004446697705,balMys1:0.002208614192):0.002217857428):0.002738867694):1e-08,susScr11:0.01135556439):1e-08,(((camFer2:0.002209316488,camBac1:1e-08):1e-08,camDro1:0.002210750156):1e-08,vicPac2:1e-08):0.006671213702):0.008970580888,(((equCab3:1e-08,equPrz1:1e-08):1e-08,equAsi1:0.004451007286):0.006937921814,cerSim1:0.01183264267):0.001974388068):1e-08,((((((myoBra1:1e-08,myoLuc2:1e-08):1e-08,myoDav1:0.002110138637):0.004867068344,eptFus1:0.01281936402):0.01153688559,minNat1:0.02011725087):0.005024338451,desRot1:0.02177696505):1e-08,(((pteAle1:1e-08,pteVam2:1e-08):0.00662671501,rouAeg1:1e-08):0.002193804583,(rhiSin1:0.002154193247,hipArm1:0.004430087928):0.002252470501):1e-08):0.004426714686):1e-08,(((((((lepWed1:1e-08,neoSch1:1e-08):0.002216853609,odoRosDiv1:0.002185434022):1e-08,((musFur1:1e-08,enhLut1:0.002213543358):1e-08,ailFul1:0.006780561609):0.01366591293):1e-08,(ailMel1:1e-08,ursMar1:0.006646494534):1e-08):0.0045412855,(canFam3:1e-08,lycPic1:1e-08):0.01693894278):0.004227823834,((felCat8:1e-08,aciJub1:1e-08):1e-08,(panTig1:1e-08,panPar1:1e-08):1e-08):0.006272864288):0.005232933011,(manPen1:0.002223107808,manJav1:0.003048513212):0.006019442001):1e-08):1e-08,((eriEur2:0.0075443502,sorAra2:0.01825598863):1e-08,conCri1:0.002295258649):0.00664948023):1e-08):0.002156418766,((((((((((((mm10:1e-08,musCar1:1e-08):1e-08,musPah1:1e-08):1e-08,rn6:1e-08):0.002192372174,merUng1:0.02055517712):1e-08,(criGri1:0.004433962315,micOch1:0.01582804066):1e-08):0.008988300456,nanGal1:0.01150372503):0.002092547818,jacJac1:0.01804222712):1e-08,(casCan1:0.009524276697,dipOrd2:0.009138557669):0.004221169808):1e-08,((hetGla2:0.004328729117,fukDam1:0.0108273605):1e-08,((chiLan1:0.002019804294,octDeg1:0.009077735669):1e-08,cavPor3:0.009351358824):1e-08):0.01587937293):1e-08,(speTri2:1e-08,marMar1:0.002159309489):0.004390118027):1e-08,(oryCun2:0.009776353294,ochPri3:0.0122260607):0.006608571953):1e-08,tupChi1:0.004376231183):0.002144617224):1e-08,galVar1:0.006674884958):0.004416839462,((micMur3:0.01137176424,proCoq1:0.002204258589):0.00214315924,otoGar3:0.01559962789):0.002499775385):1e-08,tarSyr2:0.002220026573):0.004360975883,((calJac3:1e-08,aotNan1:0.003202031907):0.003252348027,(saiBol1:1e-08,cebCap1:0.002176696992):1e-08):1e-08):1e-08,(((((rheMac8:1e-08,macFas5:1e-08):1e-08,macNem1:1e-08):1e-08,(papAnu3:1e-08,(manLeu1:1e-08,cerAty1:1e-08):1e-08):1e-08):1e-08,chlSab2:0.002158576556):0.00216620034,((colAng1:1e-08,pilTep1:1e-08):1e-08,(nasLar1:1e-08,(rhiRox1:1e-08,rhiBie1:1e-08):1e-08):1e-08):1e-08):1e-08):0.002155008022,nomLeu3:0.002126647851):1e-08,ponAbe2:0.004316278042):1e-08,gorGor5:1e-08):1e-08,(panTro5:0.002127152496,panPan2:1e-08):0.004281230227,hg38:1e-08);
PDP2	((((((((((((((phaCin1:0.06498707235,sarHar1:0.1212917044):0.01921678268,monDom5:0.1321573434):0.243894378,((((loxAfr3:0.02600601869,triMan1:0.03200739657):0.009597806424,proCap2:0.1041079609):0.006636732672,(((chrAsi1:0.06591981471,echTel2:0.1765118587):0.009840714676,eleEdw1:0.1654225901):1e-08,oryAfe1:0.0597437439):0.001679346594):0.01316932664,(dasNov3:0.08354326636,choHof2:0.103830509):0.0273347602):0.001150258051):0.01417701234,((((((((((((oviAri4:0.002454878616,oviCan1:0.002625160066):0.007349517786,capHir2:1e-08):0.002466228501,panHod1:0.01679892102):0.01635625519,(((bisBis1:1e-08,bosMut1:0.01448668112):0.00234218604,(bosInd1:0.02597946856,bosTau8:1e-08):0.002670772007):0.00228709893,bubBub1:0.009597535772):0.01194602029):1e-08,(odoVir1:0.009884035028,cerEla1:0.01487487629):0.009897312723):0.05449521484,(((((turTru3:0.007563580331,orcOrc1:1e-08):0.002438813707,delLeu1:0.009862859055):1e-08,lipVex1:1e-08):0.002477995207,phyCat1:0.00491243227):0.004910499331,(balAcu1:0.004833712702,balMys1:1e-08):1e-08):0.03279876655):0.02184431486,susScr11:0.06566308246):0.01308772853,(((camFer2:1e-08,camBac1:1e-08):1e-08,camDro1:0.00251864455):0.006329300155,vicPac2:0.00903129152):0.03753159829):0.02896534524,(((equCab3:1e-08,equPrz1:0.004985329048):0.002385464579,equAsi1:0.005071353222):0.04425416476,cerSim1:0.02411241795):0.004862051742):0.002634604074,((((((myoBra1:0.006914416966,myoLuc2:0.002989688544):0.005718582873,myoDav1:0.01924631126):0.009299785156,eptFus1:0.01330201065):0.01555434778,minNat1:0.03287215644):0.02144582936,desRot1:0.0495538807):0.006323954798,(((pteAle1:0.007399823799,pteVam2:0.007536956787):0.01874408258,rouAeg1:0.02259549035):0.06966066295,(rhiSin1:0.0442291303,hipArm1:0.04921615892):0.01696493599):1e-08):0.02730103005):0.002425009034,(((((((lepWed1:0.0100923578,neoSch1:0.002485805766):0.008086232682,odoRosDiv1:0.02900361569):0.01747317029,((musFur1:0.008387567101,enhLut1:0.02904002934):0.03432068611,ailFul1:0.03059937731):0.01291551254):0.00222403215,(ailMel1:0.009847474066,ursMar1:0.004883788649):0.03194156089):0.02260283611,(canFam3:1e-08,lycPic1:0.002491353043):0.03471648426):0.01973649245,((felCat8:0.002920588756,aciJub1:0.007595114576):1e-08,(panTig1:1e-08,panPar1:1e-08):0.00248161001):0.02934452938):0.03339439062,(manPen1:0.02288878448,manJav1:0.01633813125):0.08055737621):0.00202532994):0.003483102962,((eriEur2:0.1462621431,sorAra2:0.1184062526):0.01409728818,conCri1:0.09099071863):0.05369446482):0.02247216698):0.01259132285,((((((((((((mm10:0.01904323834,musCar1:0.01005719749):0.00499327147,musPah1:0.02374509741):0.04319581741,rn6:0.06769602669):0.01573859938,merUng1:0.064498023):0.01816240144,((criGri1:0.0370512679,mesAur1:0.03825501812):0.02090742751,micOch1:0.05282074231):0.01903628503):0.02741882521,nanGal1:0.06759999851):0.01187217575,jacJac1:0.06116736737):0.02509595803,(casCan1:0.1044357324,dipOrd2:0.07587407138):0.01603935606):0.03837193424,((hetGla2:0.04688783572,fukDam1:0.04745847489):1e-08,((chiLan1:0.02032562357,octDeg1:0.04226283233):1e-08,cavPor3:0.06844844554):0.01194982414):0.04973567508):0.002061166132,(speTri2:0.009752999911,marMar1:0.00775760167):0.04855250491):0.005009791496,(oryCun2:0.08936969328,ochPri3:0.2046388644):0.1091214608):0.01610864746,tupChi1:0.06231765539):0.002843044446):0.00176439379,galVar1:0.06613329583):0.01518615039,((micMur3:0.02443214278,proCoq1:0.02156786804):0.01549137188,otoGar3:0.05963877565):0.02107019843):0.01070464287,tarSyr2:0.06112394319):0.02924703538,((calJac3:0.02565413064,aotNan1:0.007451122125):0.0005935725189,(saiBol1:0.00810032332,cebCap1:0.01704803002):0.004482887578):0.0100666321):0.01514810293,(((((rheMac8:1e-08,macFas5:1e-08):1e-08,macNem1:1e-08):0.002501182877,(papAnu3:0.002505711033,(manLeu1:0.005022469414,cerAty1:0.002500974852):1e-08):1e-08):1e-08,chlSab2:1e-08):1e-08,((colAng1:0.007518648834,pilTep1:1e-08):0.002493096242,(nasLar1:1e-08,(rhiRox1:1e-08,rhiBie1:0.002488915592):0.002486954401):1e-08):0.002551682976):0.00279594304):0.007476337929,nomLeu3:0.007577741369):1e-08,ponAbe2:0.008927997924):1e-08,gorGor5:0.0101496697):1e-08,(panTro5:1e-08,panPan2:1e-08):1e-08,hg38:0.002514680321);
PDPK1	((((((((((((phaCin1:0.004978143037,sarHar1:0.007627232691):0.001799354677,monDom5:0.004052168642):0.1251526252,((((loxAfr3:0.03473572493,triMan1:0.0196873052):0.005108074013,proCap2:0.08983293872):0.0177640053,(((chrAsi1:0.0640002912,echTel2:0.08896944548):0.01765980066,eleEdw1:0.06371939678):0.02353274486,oryAfe1:0.1021150753):0.007225213798):0.04145554078,(dasNov3:0.02183277601,choHof2:0.04211572282):0.05383950946):0.001681073985):0.008588013809,((((((((((((oviAri4:1e-08,oviCan1:0.02906772497):0.03578368323,capHir2:0.00638039415):0.007787393759,panHod1:0.01535840823):1e-08,(((bisBis1:1e-08,bosMut1:1e-08):1e-08,(bosInd1:1e-08,bosTau8:1e-08):1e-08):1e-08,bubBub1:1e-08):0.008428671206):0.002777574755,(odoVir1:1e-08,cerEla1:0.003038935226):0.005593077858):0.04165080638,(((((turTru3:0.002687185436,orcOrc1:1e-08):1e-08,delLeu1:1e-08):1e-08,lipVex1:0.01372035301):0.002701582693,phyCat1:0.002687716935):1e-08,(balAcu1:0.002683342282,balMys1:1e-08):1e-08):0.007761766185):1e-08,susScr11:0.03900074972):1e-08,(((camFer2:0.00266899139,camBac1:1e-08):1e-08,camDro1:1e-08):1e-08,vicPac2:1e-08):0.01055518698):0.005215619804,(((equCab3:1e-08,equPrz1:1e-08):0.005556869244,equAsi1:1e-08):0.006162913218,cerSim1:0.01034052877):0.01416437912):0.003171374746,((((((myoBra1:0.005494799594,myoLuc2:0.008234436474):0.002615244683,myoDav1:1e-08):1e-08,eptFus1:1e-08):0.008062995768,minNat1:0.002671204498):1e-08,desRot1:0.005337110168):0.005820496461,(((pteAle1:1e-08,pteVam2:1e-08):0.006871345077,rouAeg1:0.008198900013):0.007659709319,(rhiSin1:0.02592716573,hipArm1:0.01243209917):0.00418301117):0.005439540101):0.002933433921):1e-08,((((((neoSch1:0.005492325085,odoRosDiv1:0.00270168712):0.002971342272,((musFur1:0.005643660136,enhLut1:0.002824096975):0.002644524012,ailFul1:0.01147335504):0.02012662623):1e-08,(ailMel1:0.002691352908,ursMar1:1e-08):0.01100674859):1e-08,(canFam3:1e-08,lycPic1:1e-08):0.005612524587):0.005210352581,((felCat8:1e-08,aciJub1:0.02295520485):0.005607894329,(panTig1:0.05870901032,panPar1:1e-08):1e-08):0.03315538065):0.01125920046,(manPen1:0.01677931252,manJav1:0.003361640112):0.0363120132):0.0122235752):1e-08,((eriEur2:0.04741227826,sorAra2:0.09202259096):0.01548192568,conCri1:0.06165739155):0.01892441004):0.01400629493):0.01054545112,((((((((((((mm10:0.002709461175,musCar1:1e-08):0.005386631566,musPah1:0.005601744657):0.01222927609,rn6:0.004370776635):0.01635718139,merUng1:0.0026839379):1e-08,((criGri1:0.002653912176,mesAur1:0.002670905785):0.002687854749,micOch1:0.008188551835):0.002714328888):0.009253519256,nanGal1:0.008436188796):0.01949399783,jacJac1:0.02261457062):1e-08,dipOrd2:0.04024083375):0.01144817278,((hetGla2:0.01112855885,fukDam1:0.002790394766):0.002742039875,((chiLan1:0.002746513287,octDeg1:0.008332472365):0.002702654588,cavPor3:0.01135406946):0.002770468795):0.004251031381):0.005306512832,(speTri2:0.002743724778,marMar1:0.002690577806):0.02566611677):0.01797105933,ochPri3:0.04655638019):1e-08,tupChi1:0.05645192547):1e-08):0.004105770047,galVar1:0.04159820953):1e-08,((micMur3:0.01061846687,proCoq1:0.008048884554):0.005007221528,otoGar3:0.01411009451):0.01422830452):1e-08,tarSyr2:0.02130493116):0.02006416898,((calJac3:0.003033935075,aotNan1:1e-08):1e-08,(saiBol1:1e-08,cebCap1:1e-08):1e-08):0.01076013946):0.005913453249,(((((rheMac8:1e-08,macFas5:0.005134232803):1e-08,macNem1:0.05007740928):0.002259143618,cerAty1:0.1564051447):1e-08,chlSab2:0.02018898172):0.006928623127,(colAng1:0.003973856252,(nasLar1:1e-08,rhiBie1:0.005933344413):1e-08):1e-08):0.003550389538):0.008975395479,gorGor5:0.01069500567):1e-08,(panTro5:0.024844224,panPan2:1e-08):1e-08,hg38:1e-08);
PDPN	((((((((((((((phaCin1:0.05653362006,sarHar1:0.0795560633):1e-08,monDom5:0.1389023313):0.6442813224,((((loxAfr3:0.0724112504,triMan1:0.1412137926):0.04727834048,proCap2:0.2899902478):0.1131300143,(((chrAsi1:0.1455632013,echTel2:1.702200426):0.170930939,eleEdw1:1.091748407):1e-08,oryAfe1:0.4078247359):0.02830615497):0.1194374736,dasNov3:0.6670053817):0.1504736172):1e-08,((((((((((((oviAri4:0.0208764997,oviCan1:1e-08):0.01943627888,capHir2:0.009548068075):0.01673441098,panHod1:0.00998674266):0.02087777696,(((bisBis1:0.008652109099,bosMut1:0.01738752644):1e-08,(bosInd1:0.01781637879,bosTau8:1e-08):1e-08):0.1078444174,bubBub1:0.04661719838):0.01056079792):0.0390228529,(odoVir1:0.03498698293,cerEla1:0.06402809833):0.08771531451):0.6053734859,(((((turTru3:0.04183085579,orcOrc1:0.01787711459):0.06934732474,delLeu1:0.02601244828):0.04062468918,lipVex1:0.03683174887):0.02771850276,phyCat1:0.09209862248):0.0265774503,(balAcu1:0.07697991906,balMys1:1e-08):0.01775042041):0.05822479019):0.1601640599,susScr11:0.5486341031):1e-08,(((camFer2:1e-08,camBac1:1e-08):1e-08,camDro1:1e-08):0.008850069863,vicPac2:1e-08):0.2426024388):0.08121375013,(((equCab3:1e-08,equPrz1:1e-08):0.009405405376,equAsi1:1e-08):0.2592419524,cerSim1:0.2268611899):0.2528304882):0.02529828918,((((((myoBra1:0.01821902047,myoLuc2:0.02749358703):0.009404830489,myoDav1:0.09698833084):1e-08,eptFus1:0.1020266151):0.2662398566,minNat1:0.3317330148):0.02655529297,desRot1:0.2348756369):0.03654363947,(((pteAle1:1e-08,pteVam2:1e-08):0.03691141591,rouAeg1:0.1290537458):0.168451257,(rhiSin1:0.2024976655,hipArm1:0.1350578426):0.03269124314):0.01196352727):0.04797986356):0.07369851865,(((((((lepWed1:1e-08,neoSch1:1e-08):0.009638187144,odoRosDiv1:0.03787503174):0.01386317372,((musFur1:0.06461511179,enhLut1:0.02029367863):0.04305559946,ailFul1:0.01716570908):0.006950010221):0.01143358006,(ailMel1:0.04817760787,ursMar1:0.008762213606):0.1284290251):0.02279874798,(canFam3:0.009352956794,lycPic1:1e-08):0.07353655438):1e-08,((felCat8:1e-08,aciJub1:1e-08):1e-08,(panTig1:1e-08,panPar1:1e-08):1e-08):0.1280002674):0.1414622952,(manPen1:0.0696208611,manJav1:1e-08):0.3145349044):0.05348749034):1e-08,((eriEur2:0.4406088149,sorAra2:0.1831060689):0.1410114551,conCri1:0.3856187153):0.09138651608):0.0003583348758):0.0331700317,((((((((((((mm10:0.03321462059,musCar1:0.03392346862):0.04016438188,musPah1:0.04487137326):0.03660245244,rn6:0.1477363571):0.04049630457,merUng1:0.1842083235):0.01421675155,((criGri1:0.0607777603,mesAur1:0.1162723289):0.02305974116,micOch1:0.1609841372):0.07183427612):0.05975526038,nanGal1:0.232133877):0.04450947881,jacJac1:0.4205482571):0.2335705746,(casCan1:0.2796059681,dipOrd2:0.3763738768):0.00208752542):0.3874482918,((hetGla2:0.06639533389,fukDam1:0.1352408868):0.1215269309,((chiLan1:0.09947266242,octDeg1:0.2271411059):0.04115004399,cavPor3:0.5376509286):0.1001483284):0.6350902385):0.05983375864,(speTri2:0.03520168172,marMar1:0.01904514788):0.26548778):0.08301357458,(oryCun2:0.2226685826,ochPri3:0.4040078587):0.2165946698):0.02300075641,tupChi1:0.1897658473):0.01528510525):0.01688373477,galVar1:0.2297505009):0.06549808488,((micMur3:0.0984219478,proCoq1:0.1140619524):0.1579543024,otoGar3:0.2632536695):0.1411957732):0.03749414538,tarSyr2:0.1601751771):0.05887523182,((calJac3:0.04055172238,aotNan1:0.007758560898):0.008060465465,(saiBol1:0.04173861201,cebCap1:0.06265452809):0.03015459387):0.1398776768):0.05217374801,(((((rheMac8:0.009035225766,macFas5:1e-08):1e-08,macNem1:0.008911567646):0.008921041544,(papAnu3:0.02718092325,(manLeu1:1e-08,cerAty1:0.008870429048):0.00892214501):1e-08):1e-08,chlSab2:1e-08):0.01786012612,((colAng1:0.01830831221,pilTep1:0.03721160002):0.009066424524,(nasLar1:0.02757260589,(rhiRox1:1e-08,rhiBie1:1e-08):1e-08):0.009045246726):1e-08):0.008972453395):0.03639791828,nomLeu3:0.01795584685):1e-08,ponAbe2:0.008820657363):1e-08,gorGor5:1e-08):1e-08,(panTro5:1e-08,panPan2:0.008845818096):1e-08,hg38:0.01755786609);
PDPR	(((((((((((((((phaCin1:1e-08,sarHar1:1.445260856):1e-08,monDom5:3.130129877):1e-08,ornAna2:2.900483038):1e-08,((((loxAfr3:0.03489852617,triMan1:1e-08):1e-08,proCap2:0.1366533308):1e-08,(((chrAsi1:0.08445295882,echTel2:0.09721496151):1e-08,eleEdw1:1.87316056):1e-08,oryAfe1:0.1084691817):0.05823579591):0.0793526291,(dasNov3:0.3377743202,choHof2:0.2620061986):0.07418666672):4.660819918e-05):0.02127022128,((((((((((((oviAri4:1e-08,oviCan1:1e-08):1e-08,capHir2:0.04686703938):0.09739608312,panHod1:0.2649342988):0.1213642356,(((bisBis1:1e-08,bosMut1:1e-08):1e-08,(bosInd1:1e-08,bosTau8:1e-08):1e-08):1e-08,bubBub1:10):1e-08):1e-08,(odoVir1:0.05664194377,cerEla1:1e-08):0.05632652077):0.2522925795,(((((turTru3:1e-08,orcOrc1:1e-08):1e-08,delLeu1:1e-08):1e-08,lipVex1:1e-08):1e-08,phyCat1:1e-08):1e-08,(balAcu1:0.01908479981,balMys1:0.01853247419):1e-08):0.0867577943):1e-08,susScr11:2.211155279):1e-08,(((camFer2:1e-08,camBac1:1e-08):1e-08,camDro1:1e-08):1e-08,vicPac2:0.01826029385):0.6210328916):0.1373435579,(((equCab3:1e-08,equPrz1:1e-08):1e-08,equAsi1:1e-08):0.1757122672,cerSim1:0.008452940116):0.01894291558):0.04258659859,((((((myoBra1:1e-08,myoLuc2:1e-08):1e-08,myoDav1:0.06775319399):1e-08,eptFus1:1e-08):1e-08,minNat1:0.1704677091):1e-08,desRot1:0.8626050633):0.07971894131,(((pteAle1:1e-08,pteVam2:1e-08):1e-08,rouAeg1:1e-08):0.02017051138,(rhiSin1:1e-08,hipArm1:0.6797808832):1.228910217):0.1099574926):1e-08):1e-08,(((((((lepWed1:0.02805407862,neoSch1:1e-08):1e-08,odoRosDiv1:1e-08):0.02042852182,((musFur1:2.941128811,enhLut1:0.1912191298):1e-08,ailFul1:1e-08):1e-08):0.005085115215,(ailMel1:1e-08,ursMar1:0.02801668483):0.03611375158):1e-08,(canFam3:1e-08,lycPic1:1e-08):1.753525785):1e-08,((felCat8:10,aciJub1:2.068170888):1e-08,(panTig1:1.459134123,panPar1:0.2652117711):1e-08):1e-08):0.39785156,(manPen1:1e-08,manJav1:1e-08):1.724728186):0.2190114629):0.07093267832,((eriEur2:0.7135570284,sorAra2:0.4954392388):1.357812235,conCri1:0.1489509156):1e-08):0.1389777655):0.03288670193,((((((((((((mm10:0.06018115581,musCar1:1.343001806):1e-08,musPah1:0.04356524425):0.03450927342,rn6:1.079821597):1e-08,merUng1:1e-08):0.716957733,((criGri1:1.799663299,mesAur1:0.1533754653):1e-08,micOch1:1e-08):1e-08):1e-08,nanGal1:1.564162935):1e-08,jacJac1:1e-08):1e-08,(casCan1:0.462509761,dipOrd2:0.7331742504):1e-08):0.348074432,((hetGla2:0.2096808829,fukDam1:0.543621753):1e-08,((chiLan1:0.3426277374,octDeg1:1e-08):1e-08,cavPor3:0.522229268):1e-08):1e-08):1e-08,speTri2:1e-08):0.04982728073,(oryCun2:0.2572662025,ochPri3:1.445634881):0.004916432733):1e-08,tupChi1:0.6689849218):0.03362478786):1e-08,galVar1:0.4682132194):0.02035691564,((micMur3:0.1271440008,proCoq1:1e-08):1.350866213,otoGar3:0.3065225372):0.6259959805):0.05607549639,tarSyr2:0.1904050662):0.02443997379,((calJac3:1e-08,aotNan1:0.02113910737):1e-08,(saiBol1:0.0462904405,cebCap1:1e-08):1e-08):0.04957894939):1e-08,(((((rheMac8:1e-08,macFas5:1e-08):1e-08,macNem1:1e-08):1e-08,(papAnu3:1e-08,(manLeu1:0.01747872614,cerAty1:1e-08):1e-08):1e-08):1e-08,chlSab2:1e-08):0.01728201393,((colAng1:0.01712970084,pilTep1:0.01817101737):1e-08,(nasLar1:0.04313165793,(rhiRox1:1e-08,rhiBie1:1e-08):1e-08):1e-08):1e-08):1e-08):0.01932145139,nomLeu3:0.5632413255):1e-08,ponAbe2:0.03949308736):0.0158206378,gorGor5:0.5894954626):1e-08,panTro5:1e-08,hg38:1e-08);
PDRG1	((((((((((((((phaCin1:0.0635770511,sarHar1:0.04058671154):1e-08,monDom5:0.04010884086):0.3246587071,((((loxAfr3:0.07593822674,triMan1:0.0432691586):1e-08,proCap2:0.04446842775):0.00916626477,(((chrAsi1:0.02405408271,echTel2:0.1879914954):1e-08,eleEdw1:0.1514547037):1e-08,oryAfe1:0.1083632976):1e-08):0.06210670307,(dasNov3:0.06876901735,choHof2:0.05826760424):0.01011014562):1e-08):0.009774236503,((((((((((((oviAri4:1e-08,oviCan1:1e-08):1e-08,capHir2:1e-08):1e-08,panHod1:1e-08):1e-08,(((bisBis1:0.01019221833,bosMut1:1e-08):1e-08,(bosInd1:1e-08,bosTau8:1e-08):1e-08):1e-08,bubBub1:1e-08):1e-08):1e-08,(odoVir1:1e-08,cerEla1:1e-08):0.009620909356):0.02039680801,(((((turTru3:1e-08,orcOrc1:0.009609463529):1e-08,delLeu1:0.00950276865):1e-08,lipVex1:0.0510565305):1e-08,phyCat1:0.0197689774):1e-08,(balAcu1:0.009498868064,balMys1:1e-08):0.009506974783):0.02099123431):0.01012240689,susScr11:0.03789405786):1e-08,(((camFer2:1e-08,camBac1:1e-08):1e-08,camDro1:1e-08):0.009636285499,vicPac2:0.009903540779):0.02201082629):0.04894290204,(((equCab3:1e-08,equPrz1:1e-08):1e-08,equAsi1:1e-08):0.009421168414,cerSim1:0.02897153052):1e-08):1e-08,((((((myoBra1:1e-08,myoLuc2:0.009176294638):0.009424091878,myoDav1:0.02975665207):0.01903357864,eptFus1:0.009553945204):1e-08,minNat1:0.02846393892):0.01906252686,desRot1:0.05809107091):1e-08,(((pteAle1:1e-08,pteVam2:0.009360027391):1e-08,rouAeg1:0.03827981498):1e-08,(rhiSin1:1e-08,hipArm1:0.06110447214):0.009321522771):1e-08):0.009427208164):1e-08,(((((((lepWed1:1e-08,neoSch1:1e-08):0.009282421841,odoRosDiv1:1e-08):0.0189556789,((musFur1:1e-08,enhLut1:1e-08):0.009320958773,ailFul1:0.01894989332):1e-08):1e-08,(ailMel1:0.01960966922,ursMar1:0.01963260201):0.00913446836):1e-08,(canFam3:1e-08,lycPic1:1e-08):0.01898862703):1e-08,((felCat8:1e-08,aciJub1:1e-08):1e-08,(panTig1:1e-08,panPar1:1e-08):1e-08):0.009394203311):1e-08,(manPen1:1e-08,manJav1:0.009665089748):0.0617726104):1e-08):0.009633907907,((eriEur2:0.04500857848,sorAra2:0.09830303203):0.02797058802,conCri1:0.04902226086):0.009903806728):1e-08):1e-08,((((((((((((mm10:0.009135910155,musCar1:1e-08):0.009093084983,musPah1:0.009197580069):0.009547277922,rn6:0.05818818452):0.006817059866,merUng1:0.1000984238):0.002094866566,((criGri1:0.009160081789,mesAur1:1e-08):1e-08,micOch1:0.009196973267):1e-08):0.06317240828,nanGal1:0.02178877146):0.01180973962,jacJac1:0.06444732829):0.02278511645,(casCan1:0.05459402217,dipOrd2:0.02796619871):0.006886137286):1e-08,((hetGla2:0.02761272983,fukDam1:1e-08):0.009076843513,((chiLan1:0.1230190053,octDeg1:0.008991929093):0.009203968441,cavPor3:0.03735529442):1e-08):0.009281508048):1e-08,(speTri2:0.009013185018,marMar1:0.009103541062):0.05793771182):1e-08,(oryCun2:0.03947546952,ochPri3:0.04298006922):0.03552007555):1e-08,tupChi1:0.02827177179):0.00942355187):1e-08,galVar1:0.05834102097):1e-08,((micMur3:0.0191310446,proCoq1:0.009180655961):0.01726060292,otoGar3:0.01318603645):0.01748230257):1e-08,tarSyr2:0.07285371027):0.009473371758,((calJac3:0.03289630907,aotNan1:0.009376831814):1e-08,(saiBol1:0.009474755995,cebCap1:1e-08):1e-08):0.00952150388):1e-08,(((((rheMac8:1e-08,macFas5:1e-08):1e-08,macNem1:1e-08):1e-08,(papAnu3:1e-08,(manLeu1:1e-08,cerAty1:1e-08):1e-08):1e-08):1e-08,chlSab2:0.009507376558):1e-08,((colAng1:0.009497588125,pilTep1:1e-08):1e-08,(nasLar1:1e-08,(rhiRox1:1e-08,rhiBie1:1e-08):1e-08):1e-08):1e-08):1e-08):1e-08,nomLeu3:0.02234106561):1e-08,ponAbe2:0.01018576552):1e-08,gorGor5:1e-08):1e-08,(panTro5:1e-08,panPan2:1e-08):0.009543518647,hg38:1e-08);
PDS5A	(((((((((((((((phaCin1:0.01609039418,sarHar1:0.08352458815):0.004551433183,monDom5:1e-08):0.1552383048,ornAna2:0.02818600678):0.1660055687,((((loxAfr3:0.01042328226,triMan1:0.01048507805):0.01742778554,proCap2:0.03882762835):1e-08,(((chrAsi1:0.01456421758,echTel2:0.04705643392):0.04147131876,eleEdw1:0.08159033016):1e-08,oryAfe1:0.02896479441):1e-08):0.04276306249,dasNov3:0.05134765342):0.01619042481):1e-08,((((((((((((oviAri4:1e-08,oviCan1:0.006449519944):1e-08,capHir2:1e-08):1e-08,panHod1:1e-08):0.005984457259,((bosMut1:1e-08,(bosInd1:1e-08,bosTau8:1e-08):1e-08):1e-08,bubBub1:1e-08):1e-08):0.007574436855,(odoVir1:0.003743135008,cerEla1:0.02391261562):0.02928128691):0.005696161306,(((((turTru3:1e-08,orcOrc1:1e-08):0.01741893874,delLeu1:0.006361216792):1e-08,lipVex1:1e-08):1e-08,phyCat1:1e-08):1e-08,(balAcu1:1e-08,balMys1:1e-08):1e-08):0.006009306732):1e-08,susScr11:1e-08):0.003999663099,(((camFer2:1e-08,camBac1:1e-08):1e-08,camDro1:1e-08):1e-08,vicPac2:1e-08):1e-08):1e-08,((equCab3:0.007178492594,equAsi1:1e-08):0.03107273415,cerSim1:0.05021829173):1e-08):0.004514553402,((((((myoBra1:0.006347140698,myoLuc2:1e-08):1e-08,myoDav1:1e-08):0.01118170336,eptFus1:1e-08):0.02178931105,minNat1:0.0425697659):1e-08,desRot1:0.03528299225):0.005377554461,(((pteAle1:1e-08,pteVam2:1e-08):1e-08,rouAeg1:0.005800180283):0.01839539623,(rhiSin1:1e-08,hipArm1:0.005679582738):1e-08):1e-08):1e-08):1e-08,(((((((lepWed1:1e-08,neoSch1:1e-08):1e-08,odoRosDiv1:0.005421060307):0.01156815849,((musFur1:1e-08,enhLut1:1e-08):0.005756803985,ailFul1:1e-08):1e-08):0.007642509933,(ailMel1:1e-08,ursMar1:1e-08):0.01013271161):1e-08,(canFam3:1e-08,lycPic1:1e-08):1e-08):1e-08,((felCat8:1e-08,aciJub1:1e-08):1e-08,(panTig1:1e-08,panPar1:1e-08):1e-08):0.006413676319):1e-08,manJav1:0.03865987787):0.006142207252):1e-08,((eriEur2:0.02830956653,sorAra2:0.09124278074):1e-08,conCri1:0.01904345104):0.01982174395):0.002165880186):1e-08,((((((((((((mm10:0.0147415974,musCar1:0.01571930065):1e-08,musPah1:1e-08):0.02985490498,rn6:1e-08):0.0337103683,merUng1:0.01267448826):1e-08,((criGri1:1e-08,mesAur1:0.01264076788):0.007068727367,micOch1:0.01322965424):0.006205404581):0.03355684471,nanGal1:0.04390109643):1e-08,jacJac1:0.06319575323):0.02106882368,(casCan1:0.008432596845,dipOrd2:1e-08):1e-08):1e-08,((hetGla2:0.004525012885,fukDam1:0.05915107513):0.02074514979,((chiLan1:0.01105492044,octDeg1:0.04409623105):1e-08,cavPor3:1e-08):0.02640586005):0.01208155889):1e-08,(speTri2:0.008693767062,marMar1:1e-08):0.01007203004):0.02541926759,(oryCun2:0.02145443377,ochPri3:0.1156897803):1e-08):0.004770705272,tupChi1:0.1739724675):1e-08):1e-08,galVar1:0.005929695322):0.0436941131,((micMur3:0.02512756887,proCoq1:1e-08):1e-08,otoGar3:0.04125309174):0.01086451161):1e-08,tarSyr2:0.03695199839):0.02523772828,((calJac3:0.005654797413,aotNan1:1e-08):1e-08,(saiBol1:0.005808548986,cebCap1:1e-08):1e-08):1e-08):0.006924008487,(((((rheMac8:1e-08,macFas5:1e-08):1e-08,macNem1:1e-08):1e-08,(papAnu3:0.005647905824,(manLeu1:1e-08,cerAty1:1e-08):1e-08):1e-08):1e-08,chlSab2:1e-08):1e-08,((colAng1:0.006937782412,pilTep1:1e-08):1e-08,(nasLar1:1e-08,(rhiRox1:1e-08,rhiBie1:1e-08):1e-08):1e-08):1e-08):1e-08):1e-08,nomLeu3:1e-08):1e-08,ponAbe2:1e-08):1e-08,gorGor5:1e-08):1e-08,(panTro5:1e-08,panPan2:1e-08):0.005626434698,hg38:1e-08);
PDS5B	(((((((((((((((phaCin1:0.001819500102,sarHar1:0.005288791954):0.003778898736,monDom5:0.008248315371):0.01095574731,ornAna2:0.04104775052):0.04936061991,((((loxAfr3:0.004244456658,triMan1:0.01034890273):0.002313365363,proCap2:0.07624963856):0.004684393316,(((chrAsi1:0.04731508775,echTel2:0.03905594727):0.01262189348,eleEdw1:0.05109039583):0.006071752876,oryAfe1:0.04968284549):0.007459600121):0.009233783399,dasNov3:0.03457744094):0.002992746847):0.0001029060994,((((((((((((oviAri4:1e-08,oviCan1:1e-08):1e-08,capHir2:1e-08):1e-08,panHod1:1e-08):0.002072042965,(((bisBis1:1e-08,bosMut1:1e-08):1e-08,(bosInd1:1e-08,bosTau8:1e-08):1e-08):0.001034059412,bubBub1:0.00210213908):0.006267159074):1e-08,(odoVir1:0.00102898395,cerEla1:0.002114098265):0.002071042931):0.00516534845,(((((turTru3:0.001042341131,orcOrc1:1e-08):1e-08,delLeu1:1e-08):1e-08,lipVex1:0.001067505856):0.002090645668,phyCat1:0.004248501029):0.001018270516,(balAcu1:0.002105147778,balMys1:1e-08):0.001035977857):0.002070617724):0.002064897889,susScr11:0.003081541457):1e-08,(((camFer2:1e-08,camBac1:1e-08):1e-08,camDro1:1e-08):1e-08,vicPac2:0.002135092659):1e-08):0.001023293812,(((equCab3:1e-08,equPrz1:0.001020950162):0.001020198253,equAsi1:0.001019209363):0.0020534689,cerSim1:0.00514714445):0.001018076424):1e-08,(((((myoBra1:1e-08,myoLuc2:0.001006357884):0.003337159628,eptFus1:0.002600248671):0.01161535797,minNat1:0.002570945104):0.005043971038,desRot1:0.02777751664):1e-08,(((pteAle1:1e-08,pteVam2:1e-08):0.001357265113,rouAeg1:0.006112338268):0.01491575647,(rhiSin1:0.00553228687,hipArm1:0.005343214882):0.005856485596):0.003395892444):0.003308008374):1e-08,(((((((lepWed1:1e-08,neoSch1:1e-08):1e-08,odoRosDiv1:0.004159364053):1e-08,((musFur1:0.003071130758,enhLut1:0.002069418988):1e-08,ailFul1:0.002055023521):0.001021888496):1e-08,(ailMel1:0.001025616792,ursMar1:0.002065729714):0.00102546266):1e-08,(canFam3:1e-08,lycPic1:1e-08):0.001034029592):1e-08,((felCat8:1e-08,aciJub1:1e-08):1e-08,(panTig1:1e-08,panPar1:1e-08):1e-08):0.002050992857):0.002045674821,manPen1:0.009441606863):1e-08):1e-08,((eriEur2:0.01414323151,sorAra2:0.01246703775):0.001271297964,conCri1:0.006767661833):0.00260882412):0.002057282188):0.002165158058,((((((((((((mm10:0.001023108995,musCar1:1e-08):0.001061863723,musPah1:0.007410021826):0.01083958555,rn6:0.02476062346):0.004212649536,merUng1:2.777294629):0.0003275928248,((criGri1:0.01068091426,mesAur1:0.008487787537):0.005101193433,micOch1:0.00766906469):1e-08):0.02445627215,nanGal1:0.01135709027):0.008020283302,jacJac1:0.02955541498):0.0004481842798,dipOrd2:0.01363222471):0.001093134811,((hetGla2:0.003463735214,fukDam1:0.01032733866):0.001832709044,((chiLan1:0.003166088918,octDeg1:0.007396872891):0.0008786012019,cavPor3:0.008640185803):0.002144310337):0.003320140342):0.0008934651485,(speTri2:0.001054321706,marMar1:0.001034133288):0.006431271397):0.003222745807,(oryCun2:0.008129911275,ochPri3:0.01217375433):0.006293039355):1e-08,tupChi1:0.01376034029):1e-08):1e-08,galVar1:0.01188592801):1e-08,((micMur3:0.002127513572,proCoq1:0.001163686363):0.001064131735,otoGar3:0.0119034123):0.0009558857059):1e-08,tarSyr2:0.009577010494):0.008918718895,((calJac3:0.003360978862,aotNan1:0.002057757659):1e-08,(saiBol1:0.001045646256,cebCap1:0.002088773479):0.001026701341):0.003052754191):0.003396689585,(((((rheMac8:1e-08,macFas5:1e-08):1e-08,macNem1:0.03001539522):1e-08,(papAnu3:1e-08,(manLeu1:1e-08,cerAty1:1e-08):1e-08):1e-08):0.001052420912,chlSab2:1e-08):1e-08,((colAng1:0.001039816847,pilTep1:1e-08):1e-08,(nasLar1:1e-08,(rhiRox1:0.001044212093,rhiBie1:1e-08):1e-08):1e-08):1e-08):0.005334094049):0.001089733987,nomLeu3:1e-08):1e-08,ponAbe2:1e-08):1e-08,gorGor5:0.001035913512):1e-08,(panTro5:1e-08,panPan2:0.002199388177):1e-08,hg38:1e-08);
PDSS1	((((((((((((((phaCin1:0.05719105126,sarHar1:0.0383568697):0.0222310398,monDom5:0.04356583166):0.1255380765,ornAna2:0.09529674726):0.1852993757,((((loxAfr3:0.04914894717,triMan1:0.05704562456):1e-08,proCap2:0.07309639215):0.006606859257,(((chrAsi1:0.04872044644,echTel2:0.1245939646):0.01407023401,eleEdw1:0.08251989107):0.003745542968,oryAfe1:0.1028712188):0.007289430278):0.02997348638,(dasNov3:0.07432676842,choHof2:0.09310727586):0.04081736281):1e-08):0.006326943188,((((((((((((oviAri4:1e-08,oviCan1:1e-08):0.0346507817,capHir2:0.003330223001):1e-08,panHod1:1e-08):0.02050747001,(((bisBis1:1e-08,bosMut1:1e-08):1e-08,bosInd1:1e-08):0.003755721895,bubBub1:0.08222928455):0.05067987801):0.05115750983,(odoVir1:0.07081075002,cerEla1:0.08559745387):0.05684821582):0.04028890279,((((turTru3:1e-08,orcOrc1:0.0035717055):0.01075239776,delLeu1:0.003513281449):0.00351600875,lipVex1:0.003650164526):0.005480437338,(balAcu1:0.03491093492,balMys1:0.02934075692):0.007406924724):0.03897526253):0.05783335551,susScr11:0.07865481471):1e-08,(((camFer2:1e-08,camBac1:1e-08):1e-08,camDro1:1e-08):0.0181105696,vicPac2:0.01596317505):0.05301846114):0.02274839463,(((equCab3:1e-08,equPrz1:1e-08):1e-08,equAsi1:1e-08):0.08092988763,cerSim1:0.07729871366):1e-08):1e-08,((((((myoBra1:1e-08,myoLuc2:0.01225493355):1e-08,myoDav1:1e-08):1e-08,eptFus1:0.005433774889):0.04571178104,minNat1:0.02457492208):0.02933903926,desRot1:0.06412792293):0.0361686605,(((pteAle1:1e-08,pteVam2:1e-08):0.0118817346,rouAeg1:0.04940179839):0.04876648438,(rhiSin1:0.04948356206,hipArm1:0.0780113879):0.02078489448):1e-08):0.01588740733):1e-08,(((((((lepWed1:0.005109260762,neoSch1:0.005405359145):0.007711411603,odoRosDiv1:0.02296371346):0.02120824935,((musFur1:0.02271716583,enhLut1:0.01982949484):0.02966264546,ailFul1:0.06370460011):0.009663293251):1e-08,(ailMel1:0.01240601025,ursMar1:0.006201629744):0.01500394618):1e-08,(canFam3:1e-08,lycPic1:1e-08):0.03468105271):0.007442666997,((felCat8:1e-08,aciJub1:0.01387783833):0.004608635285,(panTig1:0.004794025776,panPar1:1e-08):0.01551419868):0.03824974982):0.04233846107,manPen1:0.1111981428):0.02465323239):1e-08,((eriEur2:0.1003496301,sorAra2:0.2118882128):0.0146779553,conCri1:0.05831562363):0.01424451459):0.02304241359):0.0146589306,((((((((((((mm10:0.01777987836,musCar1:1e-08):0.01052046483,musPah1:0.007200416515):0.01973717105,rn6:0.03350395182):0.07146861158,merUng1:0.06243055994):0.01044258805,((criGri1:0.02645304593,mesAur1:0.01488830779):0.02733002732,micOch1:0.04782380983):0.004993594386):0.05912875307,nanGal1:0.1438358852):0.0167705526,jacJac1:0.182111233):0.02276638576,dipOrd2:0.1520185133):0.01771839984,((hetGla2:0.05351909611,fukDam1:0.06618984565):0.02103883742,((chiLan1:0.02783884636,octDeg1:0.042169613):0.019354694,cavPor3:0.07379257694):0.02668088276):0.08219768129):0.006617568182,(speTri2:0.02635392474,marMar1:0.15558118):0.02341924033):0.006972429602,(oryCun2:0.03579317909,ochPri3:0.05665951308):0.04417137836):1e-08,tupChi1:0.2719059837):1e-08):1e-08,galVar1:0.04872560851):0.01121948075,((micMur3:0.01960288876,proCoq1:0.03724325534):0.0213036094,otoGar3:0.04617848506):0.008489732896):0.05027659844,((calJac3:0.03876970367,aotNan1:0.01751682262):1e-08,(saiBol1:0.09411845817,cebCap1:0.03963884513):1e-08):0.01086962986):0.006650605807,(((((rheMac8:1e-08,macFas5:1e-08):1e-08,macNem1:1e-08):0.006894466216,(papAnu3:1e-08,(manLeu1:1e-08,cerAty1:1e-08):1e-08):1e-08):0.006931620805,chlSab2:0.01381955278):1e-08,((colAng1:0.06698855347,pilTep1:0.01126275238):1e-08,(nasLar1:1e-08,(rhiRox1:1e-08,rhiBie1:1e-08):0.003501692512):0.002711568522):0.004213464311):0.01040160748):1e-08,nomLeu3:0.01075091248):0.006791766694,ponAbe2:0.01749338075):0.01753445359,gorGor5:0.01009726881):1e-08,(panTro5:1e-08,panPan2:1e-08):0.003335498725,hg38:0.0137749575);
PDSS2	((((((((((((((phaCin1:0.05555879937,sarHar1:2.793073492):1e-08,monDom5:0.1316564704):1e-08,ornAna2:3.002122385):0.5871715807,((((loxAfr3:0.03877989029,triMan1:0.05193132642):1e-08,proCap2:0.07469088668):0.02754522082,(((chrAsi1:0.1158637047,echTel2:0.2243285572):0.009061994993,eleEdw1:0.1323446902):0.06835378493,oryAfe1:0.09228204128):1e-08):0.03666114127,choHof2:0.08549492832):1e-08):0.0265727539,(((((((((((oviAri4:1e-08,oviCan1:1e-08):1e-08,capHir2:1e-08):0.01671492025,(((bisBis1:1e-08,bosMut1:0.005521248093):1e-08,(bosInd1:1e-08,bosTau8:1e-08):1e-08):0.005400284739,bubBub1:0.01113924522):0.02825660077):1e-08,(odoVir1:1e-08,cerEla1:0.02055427369):0.01269497686):0.07529723887,((((turTru3:1e-08,orcOrc1:1e-08):1e-08,delLeu1:0.005024475625):1e-08,lipVex1:0.01005625144):1e-08,balAcu1:1e-08):0.058663433):1e-08,susScr11:0.09954585088):0.01604332333,(((camFer2:1e-08,camBac1:1e-08):0.004709171947,camDro1:0.009396225421):1e-08,vicPac2:0.004681712803):0.09493066055):0.04324223635,(((equCab3:1e-08,equPrz1:1e-08):0.004904642257,equAsi1:1e-08):0.06853500762,cerSim1:0.03272252515):0.0113796864):1e-08,((((((myoBra1:1e-08,myoLuc2:0.02383423683):1e-08,myoDav1:0.005720468906):0.02899219061,eptFus1:0.04314571292):0.02976883894,minNat1:0.07045660653):1e-08,desRot1:0.1289058275):0.03081432711,(((pteAle1:1e-08,pteVam2:0.01455025514):0.02553673748,rouAeg1:0.01450961045):0.06045703102,(rhiSin1:0.05329996385,hipArm1:0.05522294386):0.03920650283):1e-08):0.03179971042):1e-08,((((((lepWed1:0.009713913158,neoSch1:0.004951421602):0.02467788544,odoRosDiv1:0.1252698248):0.02880467198,((musFur1:0.004983707156,enhLut1:0.01249934159):0.01218331248,ailFul1:0.02508632576):0.01524363249):0.00869164273,(ailMel1:0.009521123452,ursMar1:0.004692735991):0.01474252353):1e-08,(canFam3:0.00990762493,lycPic1:1e-08):0.2697454117):1e-08,((felCat8:1e-08,aciJub1:0.01449552699):1e-08,(panTig1:0.004743177658,panPar1:1e-08):0.009379907317):0.03395029358):0.02479870695):0.0041142149,((eriEur2:0.3267260202,sorAra2:0.2504999127):1e-08,conCri1:0.07724451528):0.01992866763):0.008798364725):0.004680565154,((((((((((((mm10:0.01860712245,musCar1:0.004998799415):0.01170461053,musPah1:0.1027587041):0.04068873822,rn6:0.05263628919):0.04476946303,merUng1:0.1027956088):0.008184049589,(mesAur1:0.05425347891,micOch1:0.1250451452):1e-08):0.05238427805,nanGal1:0.1587144019):0.01902404596,jacJac1:0.251580452):0.002326768199,dipOrd2:0.464470139):1e-08,(hetGla2:0.1099376592,((chiLan1:0.05358076156,octDeg1:0.1368501824):1e-08,cavPor3:0.120659103):0.09086749865):0.05781310127):0.0351304716,(speTri2:1e-08,marMar1:0.0150218826):0.1018966865):0.005235586256,(oryCun2:0.1335336776,ochPri3:0.1511189351):0.27474891):1e-08,tupChi1:0.1726188854):0.04227002324):0.004592317165,((micMur3:0.03489459509,proCoq1:0.02111526517):0.05863184898,otoGar3:0.1155696117):0.02636880761):1e-08,tarSyr2:0.06813779019):0.02311335276,((calJac3:0.01803721014,aotNan1:0.02198320905):1e-08,(saiBol1:0.0180323712,cebCap1:0.02157445678):1e-08):0.04252300834):0.01571015354,((((macFas5:1e-08,macNem1:1e-08):1e-08,(papAnu3:0.004758823226,(manLeu1:1e-08,cerAty1:0.009607487396):1e-08):0.004706748941):1e-08,chlSab2:1e-08):1e-08,((colAng1:0.004396937265,pilTep1:1e-08):1e-08,nasLar1:1e-08):0.005322300089):0.0108814921):0.004729187844,nomLeu3:0.004673540835):1e-08,ponAbe2:0.009363607987):1e-08,gorGor5:0.009387258389):1e-08,(panTro5:1e-08,panPan2:1e-08):1e-08,hg38:0.01410612195);
PDX1	(((((((((((((((phaCin1:0.02494176028,sarHar1:0.03298949774):0.01849558764,monDom5:0.0384129268):0.1449346725,ornAna2:0.3217680615):0.3386337477,((((loxAfr3:0.1132991988,triMan1:0.007601825319):0.01935218761,proCap2:0.06160453661):0.05154155463,(((chrAsi1:1.84671176,echTel2:0.1664963569):1e-08,eleEdw1:0.1264217528):0.003141215332,oryAfe1:0.08458257051):1e-08):0.07984129919,(dasNov3:0.09565008561,choHof2:0.03090833456):1e-08):0.003472629873):1e-08,((((((((((((oviAri4:0.06229898133,oviCan1:3.023291753):0.005989833352,capHir2:1e-08):1e-08,panHod1:0.145533001):1e-08,(((bisBis1:0.004780501096,bosMut1:1e-08):1e-08,(bosInd1:1e-08,bosTau8:1e-08):0.00471926026):0.004728868635,bubBub1:1e-08):0.004726585837):1e-08,(odoVir1:1e-08,cerEla1:0.05837597143):1e-08):0.07569797191,(((((turTru3:0.008808675658,orcOrc1:0.01363700119):1e-08,delLeu1:0.004472361537):1e-08,lipVex1:0.01371712157):1e-08,phyCat1:0.02193452934):1e-08,(balAcu1:0.01887465941,balMys1:0.00895672948):1e-08):0.01955813343):1e-08,susScr11:0.01924200051):0.008433906538,(((camFer2:1e-08,camBac1:0.01356293471):1e-08,camDro1:0.00487371801):0.0378054652,vicPac2:0.03825139858):1e-08):0.04492585863,(((equCab3:1e-08,equPrz1:0.05989729129):1e-08,equAsi1:1e-08):0.02298851703,cerSim1:0.02986604765):0.005686599769):1e-08,((((((myoBra1:0.007324166859,myoLuc2:1e-08):1e-08,myoDav1:0.00795472321):0.007759010235,eptFus1:0.02903690512):0.01389957026,minNat1:0.004681779078):0.02478213694,desRot1:0.05556322433):0.01810854666,(((pteAle1:0.004958688086,pteVam2:1e-08):1e-08,rouAeg1:0.1143308973):0.01482502647,(rhiSin1:0.02444038982,hipArm1:0.02390210071):0.01425656187):0.006946075258):0.01203734182):1e-08,(((((((lepWed1:0.009187373635,neoSch1:0.009073404531):0.009114327494,odoRosDiv1:0.01434416148):0.01421806123,((musFur1:0.01622795844,enhLut1:1e-08):0.01122742565,ailFul1:0.004397320245):0.01679622712):0.004639975765,(ailMel1:0.001759915603,ursMar1:0.04928276757):0.01227704034):0.005536076646,(canFam3:1e-08,lycPic1:0.004497583735):0.03825988386):0.009184516823,((felCat8:0.007407056369,aciJub1:0.03186421049):1e-08,(panTig1:0.01473367437,panPar1:1e-08):1e-08):0.02590919891):0.02182824787,manJav1:0.07166559677):1e-08):0.009658105331,((eriEur2:0.07491970461,sorAra2:0.07640141793):0.01310022309,conCri1:0.0810257172):1e-08):0.02105289004):0.02463710476,(((((((((((mm10:0.00916801222,musCar1:0.01362930661):0.009158708609,musPah1:0.009168745767):0.03406978816,rn6:0.02249470139):0.02832654429,((criGri1:0.01887552912,mesAur1:0.009985205957):0.006986401177,micOch1:0.02709275071):0.01590476091):0.02192622482,nanGal1:0.04966645497):0.05767987548,jacJac1:0.1429862242):0.01102228634,(casCan1:0.106812762,dipOrd2:0.217736809):0.007642492475):0.001030267666,((hetGla2:0.02391397167,fukDam1:0.05910612084):0.02104592978,((chiLan1:0.0613847971,octDeg1:0.04328400797):0.05314757112,cavPor3:1e-08):1e-08):0.103731083):1e-08,(speTri2:1e-08,marMar1:1e-08):0.2750477787):0.0102162301,(oryCun2:0.07475511398,ochPri3:0.1151547601):0.009988728221):1e-08,tupChi1:0.09973556572):1e-08):0.006777621982,galVar1:0.09562034084):1e-08,((micMur3:0.004800106366,proCoq1:0.01519226114):0.01552738656,otoGar3:0.1254859513):0.02431546854):1e-08,tarSyr2:0.1052571104):0.03003840458,((calJac3:0.01899573982,aotNan1:0.004815405103):1e-08,(saiBol1:0.02510320512,cebCap1:0.01439647125):0.004661923839):0.01503026964):0.005251276495,(((((rheMac8:0.004874227415,macFas5:1e-08):1e-08,macNem1:0.004876746004):0.00485703183,(papAnu3:0.004841505725,(manLeu1:1e-08,cerAty1:1e-08):1e-08):1e-08):1e-08,chlSab2:0.01446172663):1e-08,((colAng1:0.009638433892,pilTep1:0.008825904485):1e-08,(nasLar1:1e-08,(rhiRox1:1e-08,rhiBie1:1e-08):1e-08):0.009500451586):1e-08):0.004734016581):0.004766663723,nomLeu3:0.00965309915):1e-08,ponAbe2:0.01439222266):1e-08,gorGor5:0.009510285082):1e-08,(panTro5:1e-08,panPan2:1e-08):0.00957727122,hg38:1e-08);
PDXDC1	((((((((((((((phaCin1:1e-08,sarHar1:0.05542412384):1e-08,monDom5:1e-08):0.08288686934,ornAna2:0.337168601):0.3497214431,((((loxAfr3:0.09942329566,triMan1:0.01983638021):1e-08,proCap2:0.1603621786):0.01757033596,(((chrAsi1:0.08611014754,echTel2:0.08468342785):0.03615482388,eleEdw1:0.1551251699):0.01862088921,oryAfe1:0.05965189423):1e-08):0.05555613862,(dasNov3:0.07937822332,choHof2:1e-08):0.03508003944):1e-08):0.01846110837,((((((((((((oviAri4:1e-08,oviCan1:0.08702263525):1e-08,capHir2:1e-08):0.0178179675,panHod1:1e-08):1e-08,(((bisBis1:1e-08,bosMut1:1e-08):1e-08,(bosInd1:1e-08,bosTau8:1e-08):1e-08):1e-08,bubBub1:1e-08):1e-08):1e-08,(odoVir1:1e-08,cerEla1:0.01781951848):1e-08):1e-08,(((((turTru3:1e-08,orcOrc1:1e-08):1e-08,delLeu1:1e-08):1e-08,lipVex1:1e-08):1e-08,phyCat1:1e-08):1e-08,(balAcu1:0.02357133793,balMys1:1e-08):1e-08):0.1470130315):0.01710967018,susScr11:0.1008892952):0.01791424872,(((camFer2:1e-08,camBac1:1e-08):1e-08,camDro1:0.02308553443):1e-08,vicPac2:1e-08):0.2154205467):1e-08,(((equCab3:1e-08,equPrz1:1e-08):1e-08,equAsi1:1e-08):0.05679830063,cerSim1:1e-08):1e-08):1e-08,((((((myoBra1:1e-08,myoLuc2:1e-08):1e-08,myoDav1:0.07983466707):0.01764545377,eptFus1:0.01790442875):0.0352407993,minNat1:1e-08):0.02244463936,desRot1:0.0555077621):1e-08,(((pteAle1:1e-08,pteVam2:1e-08):0.04735039918,rouAeg1:0.01097409729):0.06238394705,(rhiSin1:0.05994582692,hipArm1:0.2287245115):0.01321945955):0.0376530355):1e-08):1e-08,(((((((lepWed1:1e-08,neoSch1:1e-08):1e-08,odoRosDiv1:1e-08):0.01853406253,((musFur1:0.01889594863,enhLut1:1e-08):0.04722618194,ailFul1:0.0395395185):1e-08):1e-08,(ailMel1:0.04790576499,ursMar1:1e-08):0.04906039288):1e-08,(canFam3:1e-08,lycPic1:1e-08):0.0218199363):1e-08,((felCat8:1e-08,aciJub1:1e-08):1e-08,(panTig1:1e-08,panPar1:1e-08):0.01781831337):0.05584196291):0.02007280935,(manPen1:1e-08,manJav1:1e-08):0.1746146589):0.01536675815):1e-08,(sorAra2:0.1659135288,conCri1:0.03911180761):0.01929671933):1e-08):1e-08,((((((((((((mm10:1e-08,musCar1:0.03739257235):1e-08,musPah1:1e-08):0.03843987334,rn6:0.04534119122):0.01868242737,merUng1:0.05590508875):1e-08,(mesAur1:0.09481604463,micOch1:0.03728209943):1e-08):1e-08,nanGal1:0.09579106581):0.0090927522,jacJac1:0.1336207579):0.03860017224,(casCan1:0.2142635736,dipOrd2:0.2207917479):1e-08):0.05847835231,((hetGla2:0.09422296991,fukDam1:1e-08):0.1491649492,((chiLan1:1e-08,octDeg1:1e-08):0.07677815478,cavPor3:0.02030300145):1e-08):0.2758701119):1e-08,(speTri2:1e-08,marMar1:1e-08):0.1065614698):0.02878215479,(oryCun2:0.3129523522,ochPri3:0.06592167177):0.03470922948):0.02198789123,tupChi1:0.1121582151):1e-08):1e-08,galVar1:1e-08):1e-08,((micMur3:1e-08,proCoq1:1e-08):1e-08,otoGar3:0.09263353017):0.3127944876):1e-08,tarSyr2:0.3243113412):0.1967164803,((calJac3:1e-08,aotNan1:1e-08):1e-08,(saiBol1:0.01670688553,cebCap1:0.01663587762):1e-08):0.01659003887):1e-08,(((((rheMac8:1e-08,macFas5:1e-08):1e-08,macNem1:1e-08):1e-08,(papAnu3:1e-08,(manLeu1:1e-08,cerAty1:1e-08):1e-08):1e-08):1e-08,chlSab2:1e-08):1e-08,((colAng1:1e-08,pilTep1:1e-08):0.03363693559,(nasLar1:1e-08,(rhiRox1:1e-08,rhiBie1:1e-08):0.1064603228):1e-08):1e-08):1e-08):0.01664876429,nomLeu3:5.889988548):1e-08,gorGor5:0.01663082137):1e-08,(panTro5:1e-08,panPan2:1e-08):0.03362031834,hg38:1e-08);
PDXK	(((((((((((((((phaCin1:0.2134460771,sarHar1:0.0706660428):0.09473655355,monDom5:0.952497627):0.2386081461,ornAna2:0.3467924313):0.3643685012,((((loxAfr3:0.246877141,triMan1:0.1312989501):0.06565490241,proCap2:0.3372416654):0.08012394912,(((chrAsi1:0.1741508918,echTel2:0.263095341):1e-08,eleEdw1:0.2051009204):0.007590434269,oryAfe1:0.1776098831):1e-08):0.1076641475,(dasNov3:0.3743875023,choHof2:0.3662738924):0.2593992567):1e-08):0.03779848857,((((((((((((oviAri4:1e-08,oviCan1:0.04689988944):0.01922538739,capHir2:0.01881809897):1e-08,panHod1:1e-08):1e-08,(((bisBis1:0.01875911389,bosMut1:1e-08):1e-08,(bosInd1:1e-08,bosTau8:1e-08):0.01884374108):0.01924971716,bubBub1:1e-08):0.01799021177):1e-08,(odoVir1:0.01902879942,cerEla1:0.01881060285):0.05882589356):0.3380607828,(((((turTru3:1e-08,orcOrc1:1e-08):0.05859038955,delLeu1:0.01922167833):0.01032569372,lipVex1:0.02988484129):0.1069177281,phyCat1:0.1152475252):1e-08,(balAcu1:0.06083088874,balMys1:0.0805841346):0.07007897401):0.1085528235):0.008589865438,susScr11:0.338045171):1e-08,(((camFer2:1e-08,camBac1:1e-08):0.01966461726,camDro1:1e-08):1e-08,vicPac2:0.09277883507):0.2340214967):0.1182489532,((equCab3:1e-08,equAsi1:1e-08):0.1925793165,cerSim1:0.3227126616):1e-08):0.06863724323,(((((myoBra1:1e-08,myoLuc2:1e-08):0.01293695766,myoDav1:0.03694027193):0.04238457539,eptFus1:0.08733582198):0.1175561818,desRot1:0.2428456048):0.1440265007,(((pteAle1:0.04420026986,pteVam2:0.02726365945):0.1794843382,rouAeg1:0.2594391731):0.2465645359,(rhiSin1:0.1872897095,hipArm1:0.6255052678):0.03079629674):0.01244241144):0.05608021871):1e-08,(((((((lepWed1:0.08135974922,neoSch1:1e-08):0.08051760268,odoRosDiv1:0.04105717582):0.06688273674,((musFur1:1e-08,enhLut1:0.01962490646):0.0707618926,ailFul1:0.2182705493):0.1065920435):1e-08,(ailMel1:0.01560056262,ursMar1:0.09648699616):0.2024684123):0.1146006963,(canFam3:0.02490691588,lycPic1:0.02553781965):0.1239541901):0.02178278888,((felCat8:1e-08,aciJub1:0.0237935251):1e-08,(panTig1:1e-08,panPar1:1e-08):0.03977043911):0.1712327963):0.1278862826,(manPen1:0.01799666933,manJav1:0.05742507278):0.2493879265):1e-08):0.1019790363,((eriEur2:0.7161808388,sorAra2:0.3941163696):0.05909902633,conCri1:0.1656861452):0.2408675187):0.001241693056):0.03481750016,((((((((((((mm10:0.003479213388,musCar1:0.05544483818):0.0343886236,musPah1:0.05623013526):0.1146833567,rn6:0.1585047746):0.02075602577,merUng1:0.1593702817):0.06060721098,((criGri1:0.1004000397,mesAur1:1e-08):1e-08,micOch1:0.1348716458):0.08084530876):0.04708357026,nanGal1:0.1263441308):0.1775847532,jacJac1:0.199062265):1e-08,(casCan1:0.3352563443,dipOrd2:0.2936597144):0.1004245968):1e-08,((hetGla2:0.2492295287,fukDam1:0.1731308245):0.04122219084,((chiLan1:0.03075525919,octDeg1:0.2072662054):0.03807898115,cavPor3:0.2053115783):0.002962764942):0.2111094016):1e-08,(speTri2:0.05074446035,marMar1:0.01851720026):0.2690397652):0.03808540603,(oryCun2:0.3657126784,ochPri3:0.1988025604):0.277504451):0.1408182713,tupChi1:0.1410715534):1e-08):0.02149232333,galVar1:0.3154050984):0.07480058931,((micMur3:0.08789290033,proCoq1:0.4070799628):0.1207208463,otoGar3:0.3791018453):1e-08):0.06530569379,tarSyr2:0.1435423334):0.2685563349,((calJac3:0.07136283587,aotNan1:0.02734808098):0.05527506006,(saiBol1:0.2002241116,cebCap1:1e-08):0.1146804672):0.1003559519):0.06286016709,(((((rheMac8:1e-08,macFas5:0.0103506142):1e-08,macNem1:1e-08):1e-08,(papAnu3:0.01033764899,(manLeu1:1e-08,cerAty1:1e-08):1e-08):0.01034760669):1e-08,chlSab2:1e-08):0.009674001076,((colAng1:0.01575620342,pilTep1:0.01160239382):0.01581926841,(nasLar1:1e-08,(rhiRox1:1e-08,rhiBie1:1e-08):0.04403387954):1e-08):0.03288714137):0.02107278298):0.04063815164,nomLeu3:0.02053379518):0.008125405846,ponAbe2:1e-08):0.01862727955,gorGor5:0.01051070378):1e-08,(panTro5:0.01007756277,panPan2:0.01119932706):0.03232917107,hg38:0.0267933796);
PDXP	((((((((((((((phaCin1:0.01732518991,sarHar1:0.1025434935):0.03924705097,monDom5:0.05422035222):0.226114275,(((triMan1:0.02614483523,proCap2:0.06662968699):0.01012689432,(((chrAsi1:0.2471807535,echTel2:0.008683763637):0.03045426065,eleEdw1:0.06991731751):0.00932813943,oryAfe1:0.04775916011):0.005174957915):1e-08,(dasNov3:0.331374886,choHof2:0.09320140644):0.02874211965):0.007868828764):1e-08,((((((((((((oviAri4:0.004234053139,oviCan1:0.88860834):1e-08,capHir2:0.004221227214):0.004532698197,panHod1:0.5195733586):1e-08,(((bisBis1:0.5519529275,bosMut1:1e-08):1e-08,(bosInd1:1e-08,bosTau8:0.00424515583):0.004253329077):1e-08,bubBub1:0.00424980169):0.003934734799):1e-08,(odoVir1:0.008795189676,cerEla1:0.01259379954):1e-08):0.02019397558,(((((turTru3:0.008590738752,orcOrc1:0.004315063424):0.008639381345,delLeu1:0.01296337357):1e-08,lipVex1:0.004305611553):0.004558711922,phyCat1:2.042839968):1e-08,(balAcu1:0.04809142079,balMys1:1e-08):0.0115783644):0.0233263134):1e-08,susScr11:0.03846577625):0.004050508114,(((camFer2:1e-08,camBac1:0.0112728457):1e-08,camDro1:1e-08):0.02230320651,vicPac2:1.534432481):1e-08):0.00619853986,(((equCab3:1e-08,equPrz1:1.452154204):1e-08,equAsi1:1e-08):0.0134162433,cerSim1:0.0316548503):0.008741243572):1e-08,((((((myoBra1:1e-08,myoLuc2:0.006191268739):1e-08,myoDav1:0.06048178407):0.01104684679,eptFus1:0.009658181864):0.005397719307,minNat1:0.02790456886):0.0230392526,desRot1:0.1499582536):0.01337454907,(((pteAle1:0.004268307719,pteVam2:1e-08):1e-08,rouAeg1:0.008555620236):0.02914315205,(rhiSin1:0.02845616828,hipArm1:0.01305688724):0.03245055194):1e-08):0.007802607386):1e-08,(((((((lepWed1:0.05029790199,neoSch1:0.0006419980203):0.01066484731,odoRosDiv1:0.01186510242):0.01128556649,((musFur1:0.004821249429,enhLut1:0.01068536825):0.3969041574,ailFul1:0.03175529333):1e-08):1e-08,(ailMel1:0.01799965064,ursMar1:1e-08):0.01799342819):1e-08,(canFam3:1e-08,lycPic1:0.0032220631):0.002842352424):0.01111070124,((felCat8:1e-08,aciJub1:1e-08):0.01949907179,(panTig1:0.5355921466,panPar1:1e-08):1e-08):0.01383815021):0.01333186202,(manPen1:1e-08,manJav1:0.01604843022):0.06753036912):1e-08):1e-08,((eriEur2:0.4301382698,sorAra2:0.04630018246):0.02698792877,conCri1:0.1137421491):0.03687478229):0.03025188335):0.006241561244,((((((((((((mm10:0.01643478424,musCar1:0.01503675775):0.004399743552,musPah1:0.02589549342):0.02088822946,rn6:0.03848580216):0.009127870814,merUng1:0.01804131962):1e-08,((criGri1:0.2135937854,mesAur1:0.02091693828):0.007749908225,micOch1:0.03486204327):0.01064719782):1e-08,nanGal1:0.07645757122):0.01115922868,jacJac1:0.05029209945):0.0311535132,(casCan1:0.06597577513,dipOrd2:0.2281772931):1e-08):0.0070548527,((hetGla2:0.02458334007,fukDam1:0.2491310697):1e-08,((chiLan1:0.03541983798,octDeg1:0.02216361301):0.002488782697,cavPor3:0.06476500999):1e-08):0.06535950585):1e-08,(speTri2:1e-08,marMar1:1e-08):0.05364695527):0.005578850131,(oryCun2:0.8950319896,ochPri3:0.08441148853):0.02203654957):1e-08,tupChi1:0.02526963122):1e-08):1e-08,galVar1:0.2065087776):1e-08,((micMur3:0.02148202412,proCoq1:0.008595122437):0.005712127995,otoGar3:0.04398417553):0.01227907644):1e-08,tarSyr2:1.544666691):0.008415557579,((calJac3:0.01303008588,aotNan1:0.01722777448):1e-08,(saiBol1:0.008650759716,cebCap1:0.0260935834):1e-08):0.01253422893):0.02679519875,(((((rheMac8:1e-08,macFas5:1e-08):0.004346461554,macNem1:0.004257258849):0.01416244047,(papAnu3:0.00540143592,(manLeu1:1.935286018,cerAty1:0.02473830883):1e-08):0.004338813874):0.007373477695,chlSab2:0.5759967482):1e-08,((colAng1:0.02707222987,pilTep1:1e-08):1e-08,(nasLar1:1e-08,(rhiRox1:0.01837749822,rhiBie1:1e-08):1e-08):1e-08):0.008730614136):1e-08):0.5573180395,nomLeu3:0.005675397745):1e-08,ponAbe2:0.02056560722):1e-08,gorGor5:1e-08):1e-08,(panTro5:0.004774811601,panPan2:0.8754309525):1e-08,hg38:1e-08);
PDYN	((((((((((((((phaCin1:0.05765803077,sarHar1:0.09568868764):0.05156333276,monDom5:0.1097465774):0.8477891747,((((loxAfr3:0.06825289635,triMan1:0.06287491002):1e-08,proCap2:0.1513735798):0.02755372399,(((chrAsi1:0.2059430314,echTel2:0.1481572867):0.002556977491,eleEdw1:0.2400666146):0.002784937823,oryAfe1:0.07310421812):0.005022811842):0.07689892738,(dasNov3:0.08130394533,choHof2:0.09199049519):0.08196585014):1e-08):0.04910905833,((((((((((((oviAri4:1e-08,oviCan1:1e-08):0.007342642106,capHir2:0.01316177602):0.003788351392,panHod1:0.03294520149):0.004919580769,(((bisBis1:1e-08,bosMut1:1e-08):1e-08,(bosInd1:1e-08,bosTau8:0.008163434046):1e-08):0.008484674697,bubBub1:0.01647887533):0.004215601783):0.01748124739,(odoVir1:0.01544540088,cerEla1:0.01059848007):0.02058382509):0.1264418465,(((((turTru3:1e-08,orcOrc1:1e-08):0.004425026028,delLeu1:0.004365611749):0.008853712526,lipVex1:0.01331961965):0.0224436559,phyCat1:0.04096002529):0.004852032853,(balAcu1:0.0392933221,balMys1:0.01737913437):1e-08):0.03245405985):0.005187863038,susScr11:0.122141964):1e-08,(((camFer2:1e-08,camBac1:1e-08):0.008684480349,camDro1:0.008746046201):0.008465646422,vicPac2:0.02706945605):0.07664955417):0.04514535758,(((equCab3:1e-08,equPrz1:1e-08):1e-08,equAsi1:1e-08):0.07396445926,cerSim1:0.07890727377):0.03052136924):0.005805036595,((((((myoBra1:0.02680461686,myoLuc2:0.02748422776):0.00417371475,myoDav1:0.008814181551):0.05727417211,eptFus1:0.02348399458):0.04274469586,minNat1:0.1068802967):0.02496816422,desRot1:0.09086214664):0.04383042282,(((pteAle1:0.008789179448,pteVam2:0.008383955516):0.03038990999,rouAeg1:0.03897335254):0.04681204069,rhiSin1:0.1245470291):0.01792279347):0.01655569659):0.009468773922,(((((((lepWed1:0.01304586419,neoSch1:0.008607777146):0.01380729938,odoRosDiv1:0.0402068025):0.03997003474,((musFur1:0.0392742992,enhLut1:0.01803963032):0.04466539999,ailFul1:0.05410007866):0.02641670474):0.004454197461,(ailMel1:0.0308220617,ursMar1:0.06717182727):0.04133022287):0.004346861792,(canFam3:0.02141995945,lycPic1:0.01019224615):0.04464900563):1e-08,((felCat8:0.008616701554,aciJub1:0.01288611594):1e-08,(panTig1:0.00423330869,panPar1:0.01705960279):1e-08):0.07289305004):0.03824380073,(manPen1:0.03792566771,manJav1:0.01847512668):0.104429104):0.005755076209):1e-08,((eriEur2:0.1859997137,sorAra2:0.4191597565):0.01065302119,conCri1:0.1741089666):0.04972284691):0.03791299745):0.02608986446,((((((((((((mm10:0.008390413199,musCar1:0.01264656043):0.02225167666,musPah1:0.02093948862):0.03622041981,rn6:0.06033451218):0.04310375048,merUng1:0.1269052058):0.001415598019,((criGri1:0.03555011266,mesAur1:0.05410140745):0.02741712801,micOch1:0.1061416339):0.03948105512):0.1835847011,nanGal1:0.1344511986):0.105220514,jacJac1:0.225827053):0.04359701022,(casCan1:0.07302381294,dipOrd2:0.2479989454):0.0623240032):0.03072484019,((hetGla2:0.07511815849,fukDam1:0.05369007989):0.04218541033,((chiLan1:0.07301511295,octDeg1:0.147920911):0.01194772791,cavPor3:0.1060287465):1e-08):0.176846066):0.04422470467,(speTri2:0.04556856307,marMar1:0.02956314669):0.1828362189):0.03097244014,(oryCun2:0.06209063458,ochPri3:0.09462526082):0.1069058828):0.01507067455,tupChi1:0.3860072799):1e-08):0.01124109955,galVar1:0.1266875569):0.009384033374,((micMur3:0.06153124256,proCoq1:0.03249520821):0.04432236358,otoGar3:0.1607164564):0.008489178219):0.0347272317,tarSyr2:0.2758142622):0.03437641258,((calJac3:0.02522676845,aotNan1:0.03359045217):0.006299703803,(saiBol1:0.03869973471,cebCap1:0.01292673282):0.004129799637):0.02431879611):0.01867686686,(((((rheMac8:1e-08,macFas5:1e-08):1e-08,macNem1:0.008363831892):1e-08,(papAnu3:1e-08,(manLeu1:1e-08,cerAty1:1e-08):1e-08):1e-08):0.004202860896,chlSab2:0.008414998242):1e-08,((colAng1:0.01696857418,pilTep1:1e-08):1e-08,(nasLar1:0.008314824317,(rhiRox1:0.008350529601,rhiBie1:0.004155087946):0.004143888073):1e-08):0.00415391458):0.02122185948):0.008525828717,nomLeu3:0.008403043878):1e-08,ponAbe2:0.004187103789):0.008327271533,gorGor5:0.01266286849):1e-08,(panTro5:0.004171346514,panPan2:0.008444685911):0.008307870082,hg38:0.008412437571);
PDZD11	((((((((((((((phaCin1:0.008061524343,sarHar1:0.008103200963):1e-08,monDom5:1e-08):0.06204533253,((((loxAfr3:1e-08,triMan1:0.01651661722):1e-08,proCap2:1e-08):1e-08,(((chrAsi1:1e-08,echTel2:1e-08):1e-08,eleEdw1:0.01666773897):1e-08,oryAfe1:0.02374709476):1e-08):0.007690148225,(dasNov3:0.00772346463,choHof2:0.01749631941):1e-08):1e-08):1e-08,((((((((((((oviAri4:1e-08,oviCan1:1e-08):1e-08,capHir2:1e-08):1e-08,panHod1:1e-08):1e-08,(((bisBis1:0.009150978455,bosMut1:1e-08):1e-08,(bosInd1:1e-08,bosTau8:1e-08):1e-08):1e-08,bubBub1:1e-08):1e-08):1e-08,(odoVir1:1e-08,cerEla1:1e-08):1e-08):1e-08,(((((turTru3:1e-08,orcOrc1:1e-08):1e-08,delLeu1:1e-08):1e-08,lipVex1:0.01646014353):1e-08,phyCat1:1e-08):1e-08,(balAcu1:0.01596078945,balMys1:1e-08):1e-08):0.007630866947):1e-08,susScr11:1e-08):1e-08,(((camFer2:1e-08,camBac1:0.01626261334):1e-08,camDro1:1e-08):1e-08,vicPac2:1e-08):1e-08):1e-08,(((equCab3:1e-08,equPrz1:1e-08):1e-08,equAsi1:1e-08):0.007800278319,cerSim1:0.007914950819):1e-08):1e-08,((((((myoBra1:1e-08,myoLuc2:1e-08):1e-08,myoDav1:0.0157960376):1e-08,eptFus1:0.007689724297):1e-08,minNat1:1e-08):1e-08,desRot1:0.01618367387):1e-08,(((pteAle1:0.08235846293,pteVam2:1e-08):1e-08,rouAeg1:1e-08):1e-08,(rhiSin1:1e-08,hipArm1:0.007822545396):1e-08):1e-08):1e-08):1e-08,(((((((lepWed1:1e-08,neoSch1:1e-08):1e-08,odoRosDiv1:1e-08):1e-08,((musFur1:1e-08,enhLut1:0.007739347404):1e-08,ailFul1:1e-08):1e-08):1e-08,(ailMel1:1e-08,ursMar1:1e-08):1e-08):1e-08,(canFam3:1e-08,lycPic1:1e-08):1e-08):1e-08,((felCat8:1e-08,aciJub1:1e-08):1e-08,(panTig1:0.01581707471,panPar1:1e-08):1e-08):1e-08):1e-08,(manPen1:0.007725751681,manJav1:1e-08):1e-08):1e-08):1e-08,((eriEur2:0.009931067383,sorAra2:1e-08):1e-08,conCri1:0.01603094922):0.007884706564):1e-08):1e-08,((((((((((((mm10:1e-08,musCar1:1e-08):1e-08,musPah1:0.007735658571):1e-08,rn6:1e-08):0.007799862139,merUng1:1e-08):1e-08,((criGri1:1e-08,mesAur1:0.007607222574):0.007653289546,micOch1:0.00775905686):1e-08):1e-08,nanGal1:1e-08):1e-08,jacJac1:1e-08):1e-08,(casCan1:1e-08,dipOrd2:1e-08):0.007699795367):1e-08,((hetGla2:1e-08,fukDam1:1e-08):1e-08,((chiLan1:1e-08,octDeg1:1e-08):1e-08,cavPor3:0.007820527699):1e-08):1e-08):1e-08,(speTri2:1e-08,marMar1:1e-08):1e-08):1e-08,(oryCun2:0.007715748883,ochPri3:1e-08):1e-08):1e-08,tupChi1:1e-08):1e-08):1e-08,galVar1:1e-08):1e-08,((micMur3:1e-08,proCoq1:1e-08):1e-08,otoGar3:0.007879581709):1e-08):1e-08,tarSyr2:1e-08):0.02437219597,((calJac3:1e-08,aotNan1:1e-08):1e-08,(saiBol1:1e-08,cebCap1:1e-08):1e-08):1e-08):1e-08,(((((rheMac8:1e-08,macFas5:1e-08):1e-08,macNem1:1e-08):1e-08,(papAnu3:0.007738409438,(manLeu1:1e-08,cerAty1:1e-08):1e-08):1e-08):1e-08,chlSab2:1e-08):1e-08,((colAng1:1e-08,pilTep1:1e-08):1e-08,(nasLar1:1e-08,(rhiRox1:1e-08,rhiBie1:1e-08):1e-08):1e-08):1e-08):1e-08):1e-08,nomLeu3:1e-08):1e-08,ponAbe2:1e-08):1e-08,gorGor5:1e-08):1e-08,(panTro5:1e-08,panPan2:1e-08):1e-08,hg38:1e-08);
PDZD2	((((((((((((phaCin1:0.1076256723,monDom5:0.1012722613):0.1989619425,ornAna2:0.4264057343):0.7666994387,(((loxAfr3:0.06342589293,triMan1:0.05252005234):0.02651193137,(((chrAsi1:0.2183072561,echTel2:0.4001684913):0.04171028077,eleEdw1:0.3003199838):0.02921206861,oryAfe1:0.1179903245):0.00595801962):0.09482256053,choHof2:0.2099363405):0.006989842544):0.0255546734,((((((((((((oviAri4:0.002453169162,oviCan1:0.01791408064):0.006602339237,capHir2:0.01052759662):0.005297851144,panHod1:0.01108747715):0.02925465344,(((bisBis1:0.004755508167,bosMut1:0.00863298557):0.0003791078098,(bosInd1:0.0003819704604,bosTau8:0.001498976593):0.001697966174):0.01102305664,bubBub1:0.01360140334):0.01412816427):0.01219001976,cerEla1:0.04478870801):0.1051144568,(((turTru3:0.007450328538,orcOrc1:0.004154740591):0.03372736369,phyCat1:0.03285649193):0.003560584934,(balAcu1:0.01150029339,balMys1:0.01185005588):0.01582069449):0.0580943371):0.02321816826,susScr11:0.1364810027):0.0248614234,(((camFer2:0.001089381696,camBac1:0.001821762033):0.003961927763,camDro1:0.001532005874):0.01292354793,vicPac2:0.01678467886):0.1000282701):0.07635678489,(((equCab3:0.0007138436232,equPrz1:0.001073567206):0.004794951284,equAsi1:0.002416046365):0.07321075253,cerSim1:0.05405479515):0.03038785746):0.0005760239852,((((((myoBra1:0.005809873037,myoLuc2:0.01096913992):0.005825769895,myoDav1:0.02119944789):0.02251033012,eptFus1:0.03465991495):0.08479591285,minNat1:0.1181028505):0.04073381354,desRot1:0.15699185):0.03285325463,(((pteAle1:0.005710548611,pteVam2:0.007386522156):0.02180995376,rouAeg1:0.04744210116):0.08219538673,(rhiSin1:0.05009602747,hipArm1:0.0621112295):0.03712808151):0.01262378582):0.03688953194):0.002149238879,((((((neoSch1:0.02169670625,odoRosDiv1:0.03099055839):0.03361188936,((musFur1:0.03408274585,enhLut1:0.01953106888):0.04510063877,ailFul1:0.06498127377):0.02631882935):0.007428531359,(ailMel1:0.01978606083,ursMar1:0.01731837589):0.04454311406):0.01813225598,(canFam3:0.003695919568,lycPic1:0.004137684748):0.1603848684):0.02222149522,((felCat8:0.006041245363,aciJub1:0.01317916596):0.001256879581,(panTig1:0.002310404008,panPar1:0.002041947141):0.005254829405):0.07397798419):0.04262710048,manJav1:0.220762974):0.01060758353):0.005286360978,((eriEur2:0.248581034,sorAra2:0.6352204986):0.05153533554,conCri1:0.2285612409):0.06874554981):0.03360845287):0.06293242603,((((((((((((mm10:0.01941352467,musCar1:0.01726224984):0.01856813479,musPah1:0.04166022934):0.04489271027,rn6:0.08507095029):0.05074625452,merUng1:0.1032953318):0.01275843358,((criGri1:0.0471425455,mesAur1:0.05358273956):0.03177899638,micOch1:0.099769177):0.02825474924):0.08250157418,nanGal1:0.1215409686):0.0510644772,jacJac1:0.2285862337):0.04529240499,dipOrd2:0.2833660171):0.02556030811,((hetGla2:0.07853282011,fukDam1:0.07527929018):0.04914486989,((chiLan1:0.07033887482,octDeg1:0.1019275172):0.01925281175,cavPor3:0.0962609042):0.03109204399):0.09621711418):0.006407526905,(speTri2:0.02331127192,marMar1:0.01101390498):0.1218267154):0.03644033851,(oryCun2:0.166562923,ochPri3:0.2440599501):0.1844282101):0.02812191694,tupChi1:0.183344418):0.00298620131):0.04145329534,((micMur3:0.0572367165,proCoq1:0.03378767633):0.03929533809,otoGar3:0.11374729):0.04896549373):0.08382117765,((calJac3:0.02902186887,aotNan1:0.03422522903):0.002275487658,(saiBol1:0.0232755279,cebCap1:0.02473309968):0.002349692383):0.04548539539):0.02002348492,(((((rheMac8:0.003192714117,macFas5:0.001059641725):0.001418075081,macNem1:0.003187777536):0.003166918567,(papAnu3:0.003135026406,(manLeu1:0.006383683617,cerAty1:0.005239455225):0.002123294551):0.001195813692):0.002641192272,chlSab2:0.009457348315):0.006138162135,((colAng1:0.01012149319,pilTep1:0.01246978886):0.001349232633,(rhiRox1:1e-08,rhiBie1:0.001060321745):0.01009736499):0.00482558528):0.02104023611):0.01164230546,nomLeu3:0.02220178216):0.001139698604,ponAbe2:0.02796535554):0.009427914418,gorGor5:0.00740070713):1e-08,(panTro5:0.002699301647,panPan2:0.001359398549):0.006183756552,hg38:0.004730015515);
PDZD3	(((((((((((((((phaCin1:0.1698105974,sarHar1:0.2424124468):0.07022157139,monDom5:0.2300699976):0.5484644655,ornAna2:0.7827855894):0.4626315957,((((loxAfr3:0.1003890547,triMan1:0.09374672322):1e-08,proCap2:0.1820724965):0.03443869757,((chrAsi1:0.1905270137,echTel2:0.338179747):0.04917454004,oryAfe1:0.1824848219):0.01851468088):0.09453054101,(dasNov3:0.2638722786,choHof2:0.2335032961):0.06119086646):0.04891597408):0.02881018889,((((((((((((oviAri4:0.03902869998,oviCan1:0.01431195024):0.009389203538,capHir2:0.01731431011):0.006549470455,panHod1:0.01289051268):0.0362922249,(((bisBis1:0.002245180827,bosMut1:0.002238882895):1e-08,(bosInd1:1e-08,bosTau8:0.002237098098):1e-08):0.02791886934,bubBub1:0.01239592112):0.0287552516):0.02053928121,(odoVir1:0.07146720712,cerEla1:0.0581786024):0.0161189255):0.1307421277,(((((turTru3:1e-08,orcOrc1:0.01067306051):0.01074481463,delLeu1:0.00971441413):0.004085795083,lipVex1:0.04228045794):0.01593826854,phyCat1:0.04541610129):0.00670281642,(balAcu1:0.01073695534,balMys1:0.01258599959):0.01979486663):0.04981362341):0.029471986,susScr11:0.1816148277):0.01641212101,(((camFer2:1e-08,camBac1:1e-08):0.004488087682,camDro1:0.002192998352):0.01789079638,vicPac2:0.01488245215):0.1355981251):0.1128388349,(((equCab3:1e-08,equPrz1:1e-08):0.01301803383,equAsi1:1e-08):0.09577498476,cerSim1:0.06196478609):0.04325961278):0.0065670212,((((((myoBra1:0.2835020561,myoLuc2:0.02887308885):1e-08,myoDav1:0.2839900079):0.1900344787,eptFus1:0.2039854214):0.4988227746,minNat1:0.1224133867):0.007684480047,desRot1:0.1574068174):0.05627941488,(((pteAle1:1e-08,pteVam2:0.009152845842):0.04699114515,rouAeg1:0.04084414471):0.1302378259,(rhiSin1:0.07464495854,hipArm1:0.101111694):0.0719502998):1e-08):0.04749214021):1e-08,(((((((lepWed1:0.004530488661,neoSch1:1e-08):0.02479441819,odoRosDiv1:0.02766747764):0.05184537601,((musFur1:0.05471208763,enhLut1:0.05083664408):0.03577515978,ailFul1:0.1166246505):0.02635045938):0.01970288739,(ailMel1:0.02982553746,ursMar1:0.03901035597):0.0548834997):0.03020956791,(canFam3:1e-08,lycPic1:0.002243358245):0.1300957079):0.02447132354,((felCat8:0.01299147875,aciJub1:0.03927519027):0.0096373415,(panTig1:0.01572820264,panPar1:1e-08):0.004247851345):0.1215422934):0.06536989526,(manPen1:0.04409557034,manJav1:0.0159753438):0.398356502):0.01332293234):0.02656533945,((eriEur2:0.3180272362,sorAra2:1.044546302):0.02001404267,conCri1:0.2865688634):0.0974469912):0.02068947575):0.02032602528,((((((((((((mm10:0.009482641645,musCar1:0.05013131542):0.02289351993,musPah1:0.06154620761):0.06509832051,rn6:0.1134200502):0.02769070802,merUng1:0.1663564682):0.02907690073,((criGri1:0.07664595856,mesAur1:0.1657240042):0.08154984021,micOch1:0.1682993226):0.0256387949):0.08319680777,nanGal1:0.2132948878):0.04709960288,jacJac1:0.2541905946):0.07372112128,(casCan1:0.1431599394,dipOrd2:0.2916330889):0.07901801323):0.03223269511,((hetGla2:0.09982977865,fukDam1:0.1158091862):0.04279773528,((chiLan1:0.07413993233,octDeg1:0.153184373):0.02245823164,cavPor3:0.1409430673):0.05971452218):0.1581640114):1e-08,(speTri2:0.02940141306,marMar1:0.02492889546):0.2335503602):0.07154217461,(oryCun2:0.1850646353,ochPri3:0.3683062738):0.2895824223):0.0384315775,tupChi1:0.625978295):0.02527975523):0.0218776206,galVar1:0.2258322496):0.0449267958,((micMur3:0.08370417073,proCoq1:0.05027529315):0.03908154816,otoGar3:0.1847579022):0.06661161246):0.001428114396,tarSyr2:0.208276364):0.08153366919,((calJac3:0.02235099188,aotNan1:0.01860467119):0.004599531459,(saiBol1:0.03839964202,cebCap1:0.03733255866):0.004026573294):0.04979740151):0.01739403127,(((((rheMac8:1e-08,macFas5:0.002250581942):1e-08,macNem1:0.006835782966):0.002260312285,(papAnu3:0.004533713184,(manLeu1:0.002259786579,cerAty1:0.01614739917):0.002265173643):1e-08):0.004716732567,chlSab2:0.01136339053):0.004977073946,((colAng1:0.01359461894,pilTep1:0.009177012847):1e-08,(nasLar1:0.004858026431,(rhiRox1:0.002249918842,rhiBie1:1e-08):0.01161188353):0.006812231991):0.004649279599):0.02343912622):0.006642609263,nomLeu3:0.011561213):0.009291246951,ponAbe2:0.02813381952):0.006870007918,gorGor5:0.01160756303):1e-08,(panTro5:0.002299824196,panPan2:0.002281490039):0.006928692397,hg38:0.006902355783);
PDZD7	(((((((((((((((phaCin1:0.07147410112,sarHar1:0.08612457415):0.03710081318,monDom5:0.1517107824):0.1245988636,ornAna2:0.9255038084):0.5094595249,((((loxAfr3:0.1204480232,triMan1:0.1052982386):0.006330563928,proCap2:0.1931058554):0.02521544676,(((chrAsi1:0.1594810577,echTel2:0.1679115785):0.0007036329391,eleEdw1:0.1212636014):0.02300989871,oryAfe1:0.1629295251):0.008881382891):0.056725677,(dasNov3:0.2274783977,choHof2:0.2172419761):0.0395789406):1e-08):0.003057097598,((((((((((((oviAri4:0.004697689487,oviCan1:0.05063036227):0.01295487758,capHir2:0.02294448856):0.001329897774,panHod1:0.01964790081):0.01417444429,(((bisBis1:0.007709768225,bosMut1:0.00306360273):1e-08,(bosInd1:1e-08,bosTau8:0.001533563971):0.001533429348):0.01574852629,bubBub1:0.01875432461):0.009252870306):0.001681111874,(odoVir1:0.02684137313,cerEla1:0.0149053867):0.01324801337):0.04703182937,((((orcOrc1:0.001604078833,delLeu1:0.01515023746):0.00176385988,lipVex1:0.0214592311):0.00778794602,phyCat1:0.02237794622):0.006339936208,(balAcu1:0.01092500574,balMys1:0.02125317212):0.004835101124):0.05262881612):0.0101080341,susScr11:0.1071690628):0.006826514192,(((camFer2:1e-08,camBac1:0.007079798954):0.003829001647,camDro1:0.0160033727):0.02681160071,vicPac2:0.03602078709):0.06996521797):0.02799467136,(((equCab3:1e-08,equPrz1:0.003445742432):0.006913141467,equAsi1:0.02314772203):0.07092460173,cerSim1:0.08513568174):0.03795392799):0.0132327074,((((((myoBra1:0.003224323333,myoLuc2:0.009585573009):0.00154544802,myoDav1:0.03485470798):0.009456029075,eptFus1:0.01769139628):0.03100668722,minNat1:0.05157155068):0.01641032778,desRot1:0.08043125672):0.04437475452,(((pteAle1:0.006567851165,pteVam2:0.007846713659):0.03269320089,rouAeg1:0.03551370765):0.08749784216,(rhiSin1:0.01873190028,hipArm1:0.04060824781):0.02933467755):0.01310691532):0.01737058421):0.005508322586,((((((neoSch1:0.03226331551,odoRosDiv1:0.04015638698):0.04254975449,((musFur1:0.01902727034,enhLut1:0.03969882295):0.04985545389,ailFul1:0.06481330514):0.01636932488):0.002066869786,(ailMel1:0.02845442154,ursMar1:0.02964228586):0.01917799475):0.02370484619,(canFam3:0.0013823144,lycPic1:0.006118781379):0.1040214674):0.02474015309,((felCat8:0.005982038086,aciJub1:0.1578711349):1e-08,(panTig1:0.08140965195,panPar1:0.0578313054):0.009523980349):0.0485463697):0.03503901348,(manPen1:0.03352772915,manJav1:0.04493307133):0.1311274324):0.01892076593):0.006449709339,((eriEur2:0.1101460702,sorAra2:0.3046762385):0.04931573839,conCri1:0.1873195524):0.05150670734):0.03241283263):0.06222269578,((((((((((((mm10:0.01508358591,musCar1:0.01029654464):0.01519047354,musPah1:0.02161043417):0.02311829631,rn6:0.06002410365):0.03554416809,merUng1:0.06329418812):0.02222505303,((criGri1:0.04105396882,mesAur1:0.06151234381):0.01988229297,micOch1:0.06181058629):0.01231596937):0.04752602052,nanGal1:0.09685283663):0.02905281644,jacJac1:0.1141225757):0.07894651337,(casCan1:0.1031011321,dipOrd2:0.164606307):0.02127369283):0.02354676879,((hetGla2:0.2350522518,fukDam1:0.1491911842):0.05231708407,((chiLan1:0.1427157927,octDeg1:0.2448721921):0.0299125431,cavPor3:0.197788939):0.04889744362):0.1201872443):0.007393861126,(speTri2:0.01140842183,marMar1:0.01974345818):0.104632877):0.02417745696,(oryCun2:0.1792127782,ochPri3:0.2270371907):0.1030859972):0.01232108035,tupChi1:0.2154863061):0.00263097043):0.002763381226,galVar1:0.1912019423):0.01974854473,((micMur3:0.02236117535,proCoq1:0.03788234359):0.03307552604,otoGar3:0.1043945983):0.06300486392):0.004312400508,tarSyr2:0.4281727586):0.06145354237,((calJac3:0.05707356588,aotNan1:0.02395710197):1e-08,(saiBol1:0.04200316305,cebCap1:0.03521744972):0.001594792871):0.04451797378):0.01514039262,(((((rheMac8:0.001477573978,macFas5:0.001470964408):0.002956919087,macNem1:0.001468597758):0.005942488531,(papAnu3:0.007454106786,(manLeu1:0.003139854725,cerAty1:0.008465780564):0.003390196478):1e-08):0.001464433732,chlSab2:0.005943258818):0.004957510942,((colAng1:0.01864033403,pilTep1:0.004617324875):0.001793874771,(nasLar1:0.1393897442,(rhiRox1:0.004556378421,rhiBie1:0.04590970274):0.009521901495):0.006141750592):0.00858465531):0.027944883):0.01694286912,nomLeu3:0.02258542079):0.002873670125,ponAbe2:0.03821012092):0.01316766797,gorGor5:0.01174923149):0.001985773309,(panTro5:0.004429781745,panPan2:0.005890493426):0.007414188818,hg38:0.01193264118);
PDZD8	(((((((((((((((phaCin1:0.1621921109,sarHar1:0.1483400925):0.1771188603,monDom5:0.6100575924):0.2974259572,ornAna2:0.4245337711):0.1500497382,((((loxAfr3:0.03867825679,triMan1:0.04397755558):1e-08,proCap2:0.09623753936):0.01477086289,(((chrAsi1:0.1309499678,echTel2:0.08808136642):0.0162000878,eleEdw1:0.09883065211):0.009171053594,oryAfe1:0.06376788314):0.01122859338):0.01149930134,dasNov3:0.05907427239):0.001322699974):0.005875222064,((((((((((((oviAri4:0.002400563547,oviCan1:0.004604010248):0.0644962728,capHir2:0.008440651127):0.007502722272,panHod1:0.01056426511):0.03838678702,(((bisBis1:0.01501635916,bosMut1:0.01387628465):0.01139441967,(bosInd1:1e-08,bosTau8:1e-08):1e-08):0.003363814532,bubBub1:0.00814971988):0.005978625166):0.003972887168,(odoVir1:0.004577296455,cerEla1:0.01415544889):0.006828442305):0.04702459035,((((turTru3:1e-08,orcOrc1:0.002276459428):0.01048496132,delLeu1:0.004552420177):0.003422909877,lipVex1:0.01035732583):0.001132648393,(balAcu1:0.01158238524,balMys1:0.003418165047):0.00699020178):0.01364113333):0.005336646619,susScr11:0.04725429378):0.002712074519,(((camFer2:0.001328443963,camBac1:0.001232147024):0.001229127936,camDro1:0.001327070757):0.003093081099,vicPac2:0.009734358468):0.03471170761):0.01988764575,(((equCab3:1e-08,equPrz1:1e-08):0.004548943241,equAsi1:1e-08):0.03008492951,cerSim1:0.03048628837):0.01854864141):1e-08,((((((myoBra1:0.003185449518,myoLuc2:1e-08):0.001700451305,myoDav1:0.009147829189):0.0178830904,eptFus1:0.01640901543):0.04185359552,minNat1:0.02168371344):0.02929013181,desRot1:0.08348374542):0.001788654044,(((pteAle1:0.001206556638,pteVam2:1e-08):0.01043873886,rouAeg1:0.01292048795):0.03566384396,(rhiSin1:0.03633365306,hipArm1:0.04139546985):0.04158133252):0.007495532506):0.005387043668):0.003008153706,((((((neoSch1:0.01317507084,odoRosDiv1:0.02012123439):0.003326716088,((musFur1:0.00840400885,enhLut1:0.01270438676):0.01047335519,ailFul1:0.0124369155):0.003721287818):0.001691624031,(ailMel1:0.01986226959,ursMar1:0.01339208976):0.01542704146):0.005545835109,(canFam3:1e-08,lycPic1:1e-08):0.03982142164):0.01181582496,((felCat8:0.003404705825,aciJub1:0.004405647533):1e-08,(panTig1:1e-08,panPar1:0.001436276347):0.008768005966):0.05873210796):0.01999097149,manJav1:0.08086009315):0.004239085195):0.006128713705,((eriEur2:0.1236190488,sorAra2:0.0829166449):0.003778735307,conCri1:0.1274016226):0.01980410256):0.01469953451):0.02725628112,((((((((((((mm10:0.01493583429,musCar1:0.007097909504):0.00848122467,musPah1:0.01377965655):0.01014619664,rn6:0.03324659335):0.03252179922,merUng1:0.1036355683):0.002917779898,((criGri1:0.05216335052,mesAur1:0.0383486754):0.02653876362,micOch1:0.0297707665):0.007168182688):0.04274101589,nanGal1:0.05195029324):0.02554658056,jacJac1:0.1372515028):0.02752579545,(casCan1:0.04327613303,dipOrd2:0.06608199359):0.004645620826):0.01385266175,((hetGla2:0.02280074404,fukDam1:0.02006152541):0.0191431081,((chiLan1:0.03342933276,octDeg1:0.03051841398):0.002269410167,cavPor3:0.07655819117):0.004724051113):0.03212060931):0.005554599272,(speTri2:0.006090231502,marMar1:0.1328390364):0.05267564346):0.00632537347,(oryCun2:0.04837273504,ochPri3:0.07477308554):0.04642428627):0.008753341732,tupChi1:0.06699365007):0.001718413205):0.002790837147,galVar1:0.06076321498):0.01013866772,((micMur3:0.01846775593,proCoq1:0.0236364731):0.01428693773,otoGar3:0.06738451636):0.01530082935):0.002805222827,tarSyr2:0.05772367267):0.02784665081,((calJac3:0.01356555316,aotNan1:0.003371778692):0.001426068761,(saiBol1:0.01260668802,cebCap1:0.01077224576):0.001650063024):0.006385428404):0.009089588188,(((((rheMac8:1e-08,macFas5:1e-08):1e-08,macNem1:1e-08):0.002203999097,(papAnu3:0.002210631458,(manLeu1:0.002514982065,cerAty1:1e-08):1e-08):1e-08):1e-08,chlSab2:0.004417730725):0.001101564633,((colAng1:0.00286102216,pilTep1:1e-08):1e-08,(nasLar1:0.02193987146,(rhiRox1:1e-08,rhiBie1:1e-08):1e-08):1e-08):0.001102243666):0.001108686455):0.00221793823,nomLeu3:0.00331467021):0.001398489581,ponAbe2:0.005801400615):0.004147147071,gorGor5:0.002203125319):0.001103169412,(panTro5:0.00220974994,panPan2:0.003318545575):1e-08,hg38:0.00331771225);
PDZD9	(((((((((((((((phaCin1:0.09365472375,sarHar1:0.0661838417):0.0264939857,monDom5:0.1709092674):0.2359991583,ornAna2:0.359167203):0.4035150172,((((loxAfr3:0.04561030155,triMan1:0.08301338197):0.003536875778,proCap2:0.2845214889):0.00357097924,(((chrAsi1:0.1091250258,echTel2:0.228763379):0.01051596817,eleEdw1:0.3909228708):1e-08,oryAfe1:0.1127004428):0.0103566223):0.08741655011,(dasNov3:0.1709951666,choHof2:0.09803534652):0.02513012427):0.02022436515):0.02436781573,((((((((((((oviAri4:1e-08,oviCan1:1e-08):0.003931635737,capHir2:1e-08):0.003928326327,panHod1:1e-08):0.0119893586,(((bisBis1:1e-08,bosMut1:1e-08):1e-08,(bosInd1:1e-08,bosTau8:1e-08):1e-08):0.003854766398,bubBub1:0.01182284381):0.007772499306):1e-08,(odoVir1:0.0340236876,cerEla1:0.01607434724):0.008439138621):0.1163708525,(((((turTru3:0.00787361989,orcOrc1:0.00781794691):0.009723612604,delLeu1:0.00606458785):0.01180213314,lipVex1:0.03011290195):0.01850132437,phyCat1:0.01177653071):1e-08,(balAcu1:0.01170452971,balMys1:0.007796140276):0.003906728801):0.01466984665):0.01359893067,susScr11:0.1152331528):0.04219680454,(((camFer2:0.003861854981,camBac1:1e-08):1e-08,camDro1:1e-08):0.004652162453,vicPac2:0.01785103512):0.1147606312):0.002787291147,(((equCab3:1e-08,equPrz1:1e-08):0.003846837187,equAsi1:1e-08):0.1039942301,cerSim1:0.03313824798):0.05244539097):1e-08,((((((myoBra1:0.01583690957,myoLuc2:0.02408501542):0.009871083627,myoDav1:0.04132969127):0.06043913397,eptFus1:0.06899235142):0.04317274321,minNat1:0.1246449556):0.02318764611,desRot1:0.06194319459):0.02281709306,(((pteAle1:0.01220793341,pteVam2:0.007799629996):0.04003385114,rouAeg1:0.1081492367):0.2838791861,(rhiSin1:0.1623872619,hipArm1:0.1588876733):0.1254140185):0.0003000175949):0.02659600228):0.003616521019,(((((((lepWed1:0.003752441797,neoSch1:0.003860316572):0.008191233124,odoRosDiv1:0.01885106668):0.01163610941,((musFur1:0.04787400036,enhLut1:0.003154921154):0.06078168169,ailFul1:0.01876376657):0.01237148127):0.00441256015,(ailMel1:0.007839529957,ursMar1:0.01176961336):0.01966414289):0.04030536567,(canFam3:1e-08,lycPic1:0.01153479708):0.0873879741):0.01155165493,((felCat8:0.0145193502,aciJub1:1e-08):1e-08,(panTig1:0.007753747747,panPar1:0.003872733362):0.01168315217):0.08574967867):0.08750224481,manJav1:0.1456802332):1e-08):1e-08,((eriEur2:0.3999895084,sorAra2:0.6141512235):1e-08,conCri1:0.2684082338):0.03346380841):0.0455901214):0.01059244511,((((((((((((mm10:0.02179125027,musCar1:0.03476701052):0.03485359118,musPah1:0.025191153):0.0390130667,rn6:0.1298345889):0.05818871475,merUng1:0.08965973454):0.01338513538,((criGri1:0.07617816961,mesAur1:0.05130480986):0.05238019213,micOch1:0.1053320252):0.01631530305):0.07031973307,nanGal1:0.09387436451):0.06457024261,jacJac1:0.1899310271):0.04474764187,(casCan1:0.08348093813,dipOrd2:0.1500730149):0.03917501703):0.01844335267,((hetGla2:0.1239593563,fukDam1:0.1483885464):0.05279431386,((chiLan1:0.2667244352,octDeg1:0.2860566748):0.08402828621,cavPor3:0.09817238277):0.0293212234):0.183632662):0.05548742012,(speTri2:0.02145094842,marMar1:0.0143043433):0.2224747467):1e-08,(oryCun2:0.1241645524,ochPri3:0.09553383723):0.1242550296):1e-08,tupChi1:0.1779110376):1e-08):0.005661456485,galVar1:0.0966235055):1e-08,((micMur3:0.04928299854,proCoq1:0.0490783038):0.04021224508,otoGar3:0.2381385519):0.02623265631):0.01861835842,tarSyr2:0.1813954337):0.0760160095,((calJac3:0.02477314589,aotNan1:0.03239864124):1e-08,(saiBol1:0.03234526023,cebCap1:0.03169429452):1e-08):0.03679738571):0.01966692819,(((((rheMac8:1e-08,macFas5:1e-08):0.00385228947,macNem1:1e-08):0.003874166326,(papAnu3:0.003834691021,(manLeu1:0.003830868829,cerAty1:0.003830803766):1e-08):1e-08):0.008415556525,chlSab2:0.02649009356):0.007474998472,((colAng1:0.007659164072,pilTep1:0.01154265443):0.003911997074,(nasLar1:0.01585651009,(rhiRox1:1e-08,rhiBie1:1e-08):0.007627236562):0.00392583711):0.008841161984):0.02203655922):0.008235642292,nomLeu3:0.01583951908):0.003731206218,ponAbe2:0.0320689944):1e-08,gorGor5:0.00758247218):0.01157969319,(panTro5:1e-08,panPan2:0.007628841186):1e-08,hg38:1e-08);
PDZK1	(((((((((((((((phaCin1:0.08826347507,sarHar1:0.08969807277):0.02408760003,monDom5:0.08234363785):0.1810899042,ornAna2:0.6769422931):0.1493386659,((((loxAfr3:0.06553040399,triMan1:0.03760037974):0.00287812308,proCap2:0.09936144719):0.01842790974,(((chrAsi1:0.1271158554,echTel2:0.1666180694):0.01911947531,eleEdw1:0.1893337977):0.01164339019,oryAfe1:0.09007897518):0.005214460225):0.0369418725,choHof2:0.130853701):0.00300003447):0.0215743395,((((((((((((oviAri4:1e-08,oviCan1:0.004610345459):1e-08,capHir2:1e-08):0.004562700882,panHod1:0.00680092701):0.006896919145,(((bisBis1:0.002243091745,bosMut1:0.006869717753):1e-08,(bosInd1:1e-08,bosTau8:0.00120384087):0.001040725462):0.01140895722,bubBub1:0.002266146475):0.01361546078):1e-08,(odoVir1:0.009065182144,cerEla1:0.006801442695):0.006891530414):0.06914627525,(((((turTru3:0.004533572744,orcOrc1:0.009067027188):0.004499539286,delLeu1:0.00679486659):0.002480920424,lipVex1:0.01577446044):0.006807246961,phyCat1:0.01847870062):0.002437279082,(balAcu1:0.01813869811,balMys1:0.01162491044):0.002357605774):0.03520579038):0.01413496352,susScr11:0.03172203096):0.009493996582,(((camFer2:1e-08,camBac1:1e-08):1e-08,camDro1:0.004517795458):0.002545799712,vicPac2:0.01365533052):0.1036490404):0.02351675865,(((equCab3:0.00446663697,equPrz1:1e-08):0.005255365984,equAsi1:0.003688860149):0.04117649033,cerSim1:0.0421444843):0.04336782939):1e-08,((((((myoBra1:0.01184108574,myoLuc2:0.01322325248):0.003694530694,myoDav1:0.03695559132):0.0180696164,eptFus1:0.05571175939):0.07001858538,minNat1:0.09900684116):0.02441115681,desRot1:0.06976628981):0.02208592233,(((pteAle1:0.01473908146,pteVam2:0.00960121982):0.02669395308,rouAeg1:0.1673219419):0.1555929113,(rhiSin1:0.087808326,hipArm1:0.09375396376):0.03298750184):0.015454334):0.01407822919):1e-08,(((((((lepWed1:1e-08,neoSch1:0.002276477278):0.01517882864,odoRosDiv1:0.01709271169):0.02297937378,((musFur1:0.02349776662,enhLut1:0.01760484031):0.01772536627,ailFul1:0.04131249837):0.008221092821):1e-08,(ailMel1:0.01934228057,ursMar1:0.005712493483):0.03270211339):0.009093120146,(canFam3:0.008932088811,lycPic1:1e-08):0.05332171138):0.01109321805,((felCat8:1e-08,aciJub1:1e-08):1e-08,(panTig1:0.002237183452,panPar1:1e-08):0.01242051706):0.05766414004):0.03461922876,(manPen1:0.01952646176,manJav1:0.01243438303):0.09111408802):0.002234078784):0.01003769553,((eriEur2:0.1175166337,sorAra2:0.2186853086):1e-08,conCri1:0.2913764069):0.02410005089):0.008156111184):0.01034747479,((((((((((((mm10:0.004551058569,musCar1:0.01164367113):0.010935865,musPah1:0.01042092903):0.03348668841,rn6:0.08848724512):0.04927223867,merUng1:0.2659986094):0.01531393771,((criGri1:0.04338774726,mesAur1:0.05354102411):0.04227870519,micOch1:0.09416190019):0.000494582918):0.07034044258,nanGal1:0.1189306522):0.0172884936,jacJac1:0.2175475002):0.03849459373,(casCan1:0.1180499513,dipOrd2:0.3264849116):0.006159881137):0.003071240791,((hetGla2:0.06687934419,fukDam1:0.09190021942):0.009624644809,((chiLan1:0.04987749377,octDeg1:0.09990730086):0.007654700465,cavPor3:0.1157057121):0.009721837302):0.06855594081):1e-08,(speTri2:0.04578781225,marMar1:0.01963758812):0.2459383888):0.01148034493,(oryCun2:0.1028969009,ochPri3:0.1302931614):0.08602768816):0.002361644776,tupChi1:0.1356561078):0.01281688785):0.00248373013,galVar1:0.1284100335):1e-08,((micMur3:0.02898760274,proCoq1:0.02622421955):0.04434278701,otoGar3:0.08074344809):0.03020023591):0.03678093947,tarSyr2:0.06984864265):0.03680243434,((calJac3:0.03371776243,aotNan1:0.01808035346):0.004521878455,(saiBol1:0.03474269843,cebCap1:0.02246421176):0.009086841389):0.05626610014):0.004379786273,(((((rheMac8:1e-08,macFas5:1e-08):1e-08,macNem1:0.002218687159):0.004411682188,(papAnu3:0.008999840154,(manLeu1:0.002229564837,cerAty1:0.004461364975):0.002260764344):1e-08):1e-08,chlSab2:0.004511925925):1e-08,((colAng1:0.006328869889,pilTep1:0.007018073741):0.004467171551,(nasLar1:0.006686179826,(rhiRox1:1e-08,rhiBie1:1e-08):0.002213329759):0.004817550327):0.006484050913):0.01058645271):0.01413801482,nomLeu3:0.01339317957):1e-08,ponAbe2:0.00798212776):0.004460887007,gorGor5:0.00893453658):1e-08,(panTro5:0.002207171494,panPan2:0.002206671732):0.002207331157,hg38:0.0044195762);
PDZK1IP1	((((((((((((((phaCin1:0.04601186749,sarHar1:0.1015736187):0.07051473622,monDom5:0.04864309573):0.4619233156,((((loxAfr3:0.06945100784,triMan1:0.02382421142):0.02462171106,proCap2:0.09203928722):0.01226093298,(((chrAsi1:0.01898086834,echTel2:0.2117870559):0.03938579453,eleEdw1:0.1293605417):0.01917702765,oryAfe1:0.0701605636):1e-08):0.03100240852,(dasNov3:0.120888567,choHof2:0.04509721726):0.06521376797):0.01020055757):1e-08,((((((((((((oviAri4:1e-08,oviCan1:0.01423542939):0.01736839386,capHir2:0.02245029653):0.01422475642,panHod1:0.02752670911):0.03435576482,(((bisBis1:0.008917886767,bosMut1:1e-08):1e-08,(bosInd1:1e-08,bosTau8:0.008911470043):1e-08):0.01803945567,bubBub1:0.01826212747):0.01718561302):0.01247425048,(odoVir1:0.009030409884,cerEla1:0.01870000033):1e-08):0.05069926919,(((((turTru3:1e-08,orcOrc1:0.00753657959):0.001635468117,delLeu1:1e-08):0.009392574543,lipVex1:0.009394637853):0.01543034282,phyCat1:0.04788770234):1e-08,(balAcu1:0.009449256343,balMys1:0.01912279405):0.01303645173):0.04747967918):0.01027534055,susScr11:0.09770935317):1e-08,(((camFer2:1e-08,camBac1:1e-08):1e-08,camDro1:1e-08):0.0263637856,vicPac2:0.01572956219):0.03281939554):1e-08,(((equCab3:0.00937824145,equPrz1:1e-08):1e-08,equAsi1:1e-08):0.0576265571,cerSim1:0.05946767936):0.02964058252):0.004385685452,(((((myoLuc2:0.009352509695,myoDav1:1e-08):0.01189156487,eptFus1:0.03746059519):0.03904123538,minNat1:0.06793637607):0.0192395968,desRot1:0.1332531726):0.001349822864,(((pteAle1:1e-08,pteVam2:1e-08):0.02946449262,rouAeg1:0.02974532971):0.02999981433,(rhiSin1:0.1210956265,hipArm1:0.0652000659):0.06092000562):1e-08):0.02012052203):0.00187068548,(((((((lepWed1:0.01907198652,neoSch1:1e-08):0.02891656903,odoRosDiv1:0.08478208475):0.04203032143,((musFur1:0.009033938815,enhLut1:0.0187101936):0.01874476806,ailFul1:0.1364857124):1e-08):0.01102133683,(ailMel1:0.02064243982,ursMar1:0.008128218264):0.07205750934):0.03684480725,(canFam3:0.01020005012,lycPic1:1e-08):0.06105958757):0.02254141949,((felCat8:1e-08,aciJub1:1e-08):1e-08,(panTig1:0.009569134112,panPar1:1e-08):1e-08):0.03449128062):0.03967603722,manJav1:0.1110435702):1e-08):0.0250109921,((eriEur2:0.1382619077,sorAra2:0.1760888858):1e-08,conCri1:0.1306150684):0.0420162571):1e-08):0.0187205547,((((((((((((mm10:0.01913922309,musCar1:1e-08):1e-08,musPah1:0.02889870573):0.02596980406,rn6:0.05037388368):0.03310358429,merUng1:0.04545361913):1e-08,((criGri1:0.02366338934,mesAur1:0.02444274454):0.04449795927,micOch1:0.04251777557):1e-08):0.06615482633,nanGal1:0.0712537458):0.007823041472,jacJac1:0.09353751883):0.01076856038,(casCan1:0.1197392828,dipOrd2:0.06592588948):0.04566144203):0.009806058108,((hetGla2:0.04686214449,fukDam1:0.0294360003):0.01795460353,((chiLan1:0.0207281441,octDeg1:0.06014017638):0.01878984932,cavPor3:0.06046820827):0.0265385057):0.03564540172):0.01008297346,(speTri2:1e-08,marMar1:0.02788399338):0.08733322407):0.01246239311,(oryCun2:0.07262870134,ochPri3:0.1109931679):0.09339823583):0.01557106791,tupChi1:0.1975524426):0.01024314688):1e-08,galVar1:0.1122588505):0.01829200401,((micMur3:0.04014684591,proCoq1:0.05619196793):1e-08,otoGar3:0.1144289656):0.03132131891):0.01958213455,tarSyr2:0.1012905971):1e-08,((calJac3:0.02959039464,aotNan1:0.009636367533):0.00945040094,(saiBol1:0.03897523257,cebCap1:1e-08):1e-08):0.01956432625):0.01846014308,(((((rheMac8:1e-08,macFas5:1e-08):1e-08,macNem1:0.009512721464):1e-08,(papAnu3:1e-08,(manLeu1:1e-08,cerAty1:1e-08):1e-08):1e-08):1e-08,chlSab2:0.009697948747):1e-08,((colAng1:1e-08,pilTep1:1e-08):1e-08,(rhiRox1:1e-08,rhiBie1:1e-08):1e-08):1e-08):0.009630758532):1e-08,nomLeu3:0.03916975318):1e-08,ponAbe2:0.02898169229):1e-08,gorGor5:0.009484378064):1e-08,(panTro5:0.009336375414,panPan2:1e-08):0.009423352034,hg38:1e-08);
PDZRN3	(((((((((((((((phaCin1:0.0178601757,sarHar1:0.0230279441):0.005473855419,monDom5:0.0218157637):0.008770559484,ornAna2:0.1294853929):0.1449689556,((((loxAfr3:0.02943197884,triMan1:0.01660661625):1e-08,proCap2:0.04124899799):0.008165611732,(((chrAsi1:0.02019056865,echTel2:0.1741582129):0.006159005267,eleEdw1:0.2835348938):0.01196636448,oryAfe1:0.02984132012):0.01044982814):0.0228710771,(dasNov3:0.08173905944,choHof2:0.05186720871):0.03556539776):0.002275026271):0.01721502163,((((((((((((oviAri4:1e-08,oviCan1:0.01584721096):0.03960349523,capHir2:1e-08):0.004632008139,panHod1:0.004589000575):0.006991862059,(((bisBis1:0.002302225302,bosMut1:1e-08):0.002331243632,(bosInd1:0.002324450123,bosTau8:1e-08):1e-08):0.004597727252,bubBub1:0.007110174722):1e-08):0.006700502887,(odoVir1:0.01688573129,cerEla1:0.007572991206):0.01692861889):0.04741851671,(((((turTru3:1e-08,orcOrc1:0.007333034328):1e-08,delLeu1:0.01235532583):1e-08,lipVex1:0.0208385747):0.002217012767,phyCat1:0.01641952983):0.002413882486,(balAcu1:0.007817657716,balMys1:0.00319934831):0.008996624077):0.01400482537):0.01381791112,susScr11:0.0415604531):0.003083909773,(((camFer2:0.0194771063,camBac1:0.02691795143):1e-08,camDro1:0.0121495817):1e-08,vicPac2:0.02696453942):0.1058588409):0.01212118055,((equCab3:1e-08,equPrz1:1e-08):1e-08,equAsi1:0.002063429545):0.03651823281):1e-08,((((((myoBra1:0.08812304659,myoLuc2:1e-08):0.006931550647,myoDav1:0.07105471778):0.01157875943,eptFus1:0.02085132296):0.06908502131,minNat1:0.1258385647):1e-08,desRot1:0.1229441384):0.2755570582,(((pteAle1:1e-08,pteVam2:0.02869386307):0.2250219274,rouAeg1:0.160728044):0.7858342217,(rhiSin1:0.1118703158,hipArm1:0.6901456846):0.2519725588):0.5183841437):0.4094253308):1e-08,((((((neoSch1:0.008264986462,odoRosDiv1:0.01208105576):0.01971100499,((musFur1:0.01141586037,enhLut1:0.006437624058):0.02673814849,ailFul1:0.03986915018):0.02124945387):1e-08,(ailMel1:0.01057239048,ursMar1:0.009122001032):0.03294814942):1e-08,(canFam3:0.002677084623,lycPic1:1e-08):0.1398257132):0.01452166165,((felCat8:1e-08,aciJub1:0.002152237828):1e-08,(panTig1:0.004295761158,panPar1:1e-08):1e-08):0.03676970098):0.06363971612,(manPen1:0.01749125482,manJav1:1e-08):0.07011960551):0.001151194653):1e-08,(eriEur2:0.9988063414,sorAra2:0.2302534471):0.7667807879):0.02369427125):0.02892299967,((((((((((((mm10:0.008534838608,musCar1:0.00203121621):0.004168056152,musPah1:0.002073635026):0.002730641302,rn6:0.01492578556):0.00835958975,merUng1:0.02631928491):0.003836815939,((criGri1:0.002043869714,mesAur1:0.00622397347):1e-08,micOch1:0.004097145048):1e-08):0.0212966702,nanGal1:0.02018016161):0.01587611435,jacJac1:0.05848487693):0.03368445015,(casCan1:0.05197483928,dipOrd2:0.1006398296):0.01699832069):1e-08,((hetGla2:0.01922761893,fukDam1:0.04946995663):0.002661801366,((chiLan1:0.0190427983,octDeg1:0.03354227231):0.003226217477,cavPor3:0.01892101438):0.002775573025):0.05223433328):1e-08,(speTri2:0.01141800911,marMar1:0.02180675786):0.2314996844):0.003862744189,(oryCun2:0.0330515419,ochPri3:0.04548813761):0.2854112243):0.01277116006,tupChi1:0.06013760828):0.005760390661):0.00309185921,galVar1:0.09147129318):0.01925545229,((micMur3:0.4450757433,proCoq1:0.01104596339):0.03441017055,otoGar3:0.04557660105):0.02113446699):1e-08,tarSyr2:0.1377529184):0.01186951856,((calJac3:0.00208551842,aotNan1:0.008459549329):1e-08,(saiBol1:0.004189927333,cebCap1:0.0126491439):1e-08):0.01251141671):0.002509930551,(((((rheMac8:1e-08,macFas5:1e-08):1e-08,macNem1:1e-08):0.002083787857,(papAnu3:1e-08,(manLeu1:1e-08,cerAty1:1e-08):1e-08):1e-08):1e-08,chlSab2:0.004188502424):0.002080829379,((colAng1:0.004178318935,pilTep1:0.00417411825):1e-08,(nasLar1:0.00208366303,(rhiRox1:1e-08,rhiBie1:1e-08):1e-08):1e-08):1e-08):0.002085987053):0.006283007648,nomLeu3:1e-08):1e-08,ponAbe2:0.008534443982):1e-08,gorGor5:1e-08):1e-08,panPan2:0.004152748844,hg38:1e-08);
PDZRN4	((((((((((((ornAna2:0.2118575864,((((loxAfr3:0.0302500645,triMan1:0.02359363178):0.001991589594,proCap2:0.06094304043):0.006279117868,(((chrAsi1:0.04092706869,echTel2:0.07626210553):0.001154884703,eleEdw1:0.04417903352):1e-08,oryAfe1:0.03181092364):1e-08):0.01255786882,dasNov3:0.08110427856):0.001562981601):0.001562928157,((((((((((((oviAri4:0.002081522399,oviCan1:0.005457313141):0.008434270913,capHir2:0.002186404489):0.003186162492,panHod1:0.01409997264):0.003646503622,(((bisBis1:0.001757902898,bosMut1:0.003518614196):1e-08,bosInd1:0.001755387893):0.003528031378,bubBub1:0.003505033303):0.001765673782):0.003605970523,(odoVir1:0.0106534889,cerEla1:0.005742021778):1e-08):0.02674450751,((((turTru3:1e-08,orcOrc1:0.003625453614):1e-08,delLeu1:0.009108982974):0.004778447674,lipVex1:0.01753681641):0.01503051328,balAcu1:0.01631117347):0.01166736745):0.0125788426,susScr11:0.04502683477):0.01368754013,(((camFer2:1e-08,camBac1:0.001757372907):1e-08,camDro1:0.003536038476):1e-08,vicPac2:0.001810024102):0.05349186015):0.0169822295,(((equCab3:1e-08,equPrz1:1e-08):1e-08,equAsi1:0.005195814445):0.00345246248,cerSim1:0.01634828548):0.009093235907):1e-08,((((((myoBra1:0.003529782176,myoLuc2:0.003531806795):1e-08,myoDav1:0.007244073288):0.001573886224,eptFus1:0.02815873604):0.007516406153,minNat1:0.03747196136):0.001488587661,desRot1:0.01961600042):0.001774370543,((pteAle1:1e-08,pteVam2:0.003566455818):0.02192775073,(rhiSin1:0.01176748957,hipArm1:0.01051301094):0.009515036672):1e-08):0.00198540171):0.003874124551,((((((neoSch1:0.0106857681,odoRosDiv1:0.009413270398):0.008413614813,((musFur1:0.009036817037,enhLut1:0.008753133166):0.01801123816,ailFul1:0.04165604283):0.007233331387):0.00310923237,(ailMel1:0.01073055695,ursMar1:0.0401294724):0.01999473268):0.00111042113,(canFam3:0.003627782394,lycPic1:1e-08):0.1068939165):0.006225341409,((felCat8:0.001911892126,aciJub1:0.007120731411):1e-08,(panTig1:0.001683533433,panPar1:0.007244713022):0.005348823638):0.01800492553):0.00896661186,manJav1:0.3319901511):0.001830030823):1e-08,((eriEur2:0.05807583376,sorAra2:0.1837775777):0.008374186216,conCri1:0.08277234923):0.002538673727):0.006891695382):0.001841065362,((((((((((((mm10:0.008685865736,musCar1:0.01543514479):0.00866395768,musPah1:0.01624029459):0.0160074906,rn6:0.02705692839):0.02964361442,merUng1:0.06088381563):0.002128873968,((criGri1:0.02352314434,mesAur1:0.03141238157):0.02658972497,micOch1:0.02816086357):0.01677571671):0.06849355991,nanGal1:0.1621683187):0.006826685225,jacJac1:0.1698171536):0.03518492125,(casCan1:0.03057775576,dipOrd2:0.4979672524):1e-08):0.001852657199,((hetGla2:0.04292391059,fukDam1:0.04740006075):0.0251327632,((chiLan1:0.04738670251,octDeg1:0.107014166):0.003250898281,cavPor3:0.04719642176):0.0113248847):0.04243110904):1e-08,(speTri2:0.003468606523,marMar1:0.001690346712):0.03078802928):0.01319962313,(oryCun2:0.1714712771,ochPri3:0.2202514676):0.2620649339):0.001779600974,tupChi1:0.03485403821):0.003151227411):0.004293542654,galVar1:0.03470592647):0.003845784804,((micMur3:0.01016898882,proCoq1:0.007276943665):0.007114567527,otoGar3:0.1022711443):0.005895723189):0.001402567547,tarSyr2:0.02226014248):0.0200939207,((calJac3:0.01064842435,aotNan1:0.007200472004):1e-08,(saiBol1:0.01575712461,cebCap1:0.005193745241):1e-08):0.0141838197):0.003292273724,(((((rheMac8:1e-08,macFas5:1e-08):1e-08,macNem1:0.003494777274):1e-08,(papAnu3:0.00174560493,(manLeu1:1e-08,cerAty1:0.005298435124):1e-08):1e-08):0.001742552673,chlSab2:0.003484122611):0.001741090264,((colAng1:0.003509790502,pilTep1:0.005225639242):0.001735235529,(nasLar1:0.003476395799,(rhiRox1:1e-08,rhiBie1:1e-08):1e-08):1e-08):1e-08):0.007114646493):1e-08,nomLeu3:0.01234628355):1e-08,ponAbe2:0.007508255412):0.003481270242,gorGor5:0.003454863474):0.001731150786,(panTro5:0.001728683757,panPan2:1e-08):1e-08,hg38:0.001729230866);
PEA15	((((((((((((((phaCin1:0.1144079018,sarHar1:0.05216290718):1e-08,monDom5:0.03394956294):0.6809337337,((((loxAfr3:0.04080146505,triMan1:0.1826800376):0.04378919534,proCap2:1e-08):0.3003710674,(((chrAsi1:0.1794654259,echTel2:0.7244775343):1e-08,eleEdw1:0.2870104682):1e-08,oryAfe1:0.155260433):1e-08):1e-08,(dasNov3:0.06773600682,choHof2:0.06338076227):0.01573728494):1e-08):1e-08,((((((((((((oviAri4:1e-08,oviCan1:0.01033199136):1e-08,capHir2:0.01041277532):1e-08,panHod1:1e-08):1e-08,(((bisBis1:1e-08,bosMut1:1e-08):1e-08,(bosInd1:1e-08,bosTau8:1e-08):1e-08):1e-08,bubBub1:1e-08):0.01092349187):1e-08,(odoVir1:0.01092349012,cerEla1:1e-08):1e-08):0.05314406104,(((((turTru3:10,orcOrc1:1e-08):1e-08,delLeu1:1e-08):1e-08,lipVex1:0.02636377667):1e-08,phyCat1:1e-08):1e-08,(balAcu1:1e-08,balMys1:1e-08):1e-08):1e-08):0.1381634951,susScr11:0.0373041075):1e-08,(((camFer2:1e-08,camBac1:1e-08):1e-08,camDro1:1e-08):1e-08,vicPac2:0.02436053653):0.01135478521):0.1043741084,(((equCab3:1e-08,equPrz1:1e-08):1e-08,equAsi1:0.012820666):0.1945247394,cerSim1:0.04007678102):0.07968258076):1e-08,((((((myoBra1:1e-08,myoLuc2:1e-08):1e-08,myoDav1:1e-08):0.08420610319,eptFus1:0.0695363516):1e-08,minNat1:0.01651481943):0.01437583246,desRot1:0.202745601):1e-08,(((pteAle1:0.008942284887,pteVam2:1e-08):0.0172915813,rouAeg1:0.00748961906):0.05203554094,(rhiSin1:0.0165284905,hipArm1:1e-08):0.01190234462):1e-08):0.06099355736):0.01230553723,(((((((lepWed1:1e-08,neoSch1:1e-08):0.06713976857,odoRosDiv1:0.3090342808):1e-08,((musFur1:0.3210149247,enhLut1:1e-08):0.06569329515,ailFul1:0.08783320524):0.04470661093):1e-08,(ailMel1:0.3141089589,ursMar1:0.2097684334):0.07580409904):1e-08,(canFam3:10,lycPic1:0.2134177797):0.2249153864):1e-08,((felCat8:1e-08,aciJub1:0.08154207489):1e-08,(panTig1:1e-08,panPar1:1e-08):1e-08):0.157924339):0.02983645892,(manPen1:0.06202910918,manJav1:0.05253690437):0.1852056186):1e-08):0.01814014724,((eriEur2:0.6740071105,sorAra2:2.441463748):0.03359255261,conCri1:0.0303216805):0.1845612456):0.04661894313):0.01963534271,((((((((((((mm10:1e-08,musCar1:0.02839658704):0.0116244895,musPah1:0.06243649326):0.050688297,rn6:0.1073304582):1e-08,merUng1:0.01776981283):1e-08,((criGri1:0.1196738994,mesAur1:0.04963781736):0.01009611586,micOch1:1e-08):1e-08):1e-08,nanGal1:0.1195318028):0.2419755901,jacJac1:0.3665183409):1e-08,(casCan1:0.09145259198,dipOrd2:0.1959824219):1e-08):1e-08,((hetGla2:1e-08,fukDam1:0.2369384598):0.02617742504,((chiLan1:1e-08,octDeg1:0.01947639064):0.03077170777,cavPor3:0.4136027411):1e-08):0.07165249434):1e-08,(speTri2:0.01497850769,marMar1:0.006473911801):0.0966400428):1e-08,(oryCun2:0.03638029748,ochPri3:0.05796814091):0.0382039419):0.03285122109,tupChi1:0.4919723833):1e-08):1e-08,galVar1:0.04678350408):1e-08,((micMur3:0.4289984928,proCoq1:1e-08):1e-08,otoGar3:0.1155992216):0.02912959215):0.08374854454,tarSyr2:0.08269587836):0.03233209055,((calJac3:1e-08,aotNan1:1e-08):1e-08,(saiBol1:0.01013438346,cebCap1:0.02110130972):1e-08):0.04885043261):0.00759883429,(((((rheMac8:1e-08,macFas5:1e-08):1e-08,macNem1:1e-08):1e-08,(papAnu3:1e-08,(manLeu1:1e-08,cerAty1:1e-08):1e-08):1e-08):1e-08,chlSab2:1e-08):1e-08,((colAng1:1e-08,pilTep1:1e-08):1e-08,(nasLar1:1e-08,(rhiRox1:1e-08,rhiBie1:1e-08):1e-08):1e-08):1e-08):0.008974889747):1e-08,nomLeu3:1e-08):1e-08,ponAbe2:1e-08):1e-08,gorGor5:0.01900150976):1e-08,(panTro5:1e-08,panPan2:1e-08):1e-08,hg38:1e-08);
PEAK1	(((((((((((((((phaCin1:0.09038611814,sarHar1:0.1335734015):0.02257682025,monDom5:0.09537619894):0.1706777749,ornAna2:0.138928056):0.1849726099,((((loxAfr3:0.02271058682,triMan1:0.02189199841):0.003938666401,proCap2:0.06646961394):0.01285147429,(((chrAsi1:0.0750555832,echTel2:0.2116211249):1e-08,eleEdw1:0.09674907559):0.01112973885,oryAfe1:0.0487919575):0.002631315208):0.02167305454,(dasNov3:0.05816338687,choHof2:0.05149758079):0.02118927518):0.003165969349):0.007235230392,((((((((((((oviAri4:0.00285411569,oviCan1:0.001078961362):0.001431989046,capHir2:0.002129168183):0.001071221538,panHod1:0.00426042371):0.008478893047,(((bisBis1:0.0010651901,bosMut1:1e-08):1e-08,(bosInd1:0.0009973512182,bosTau8:1e-08):7.158022559e-05):0.007526208933,bubBub1:0.005352894046):0.002262930358):0.00572207328,(odoVir1:0.004428990787,cerEla1:0.008714038686):0.002976989773):0.0311343214,(((((turTru3:0.002107831431,orcOrc1:0.001054919222):0.005143322037,delLeu1:0.001083323443):0.00113150857,lipVex1:0.006590837031):0.008601263415,phyCat1:0.01066756643):1e-08,(balAcu1:0.00427031639,balMys1:0.005387606585):0.003190978774):0.014903113):0.00447418506,susScr11:0.04092348019):0.001108839565,(((camFer2:0.001117698107,camBac1:1e-08):1e-08,camDro1:0.001114790088):0.00905592143,vicPac2:0.008869828696):0.06156076714):0.006876023169,(((equCab3:1e-08,equPrz1:1e-08):0.001394356398,equAsi1:0.001897601857):0.04350464758,cerSim1:0.02642810561):0.009965540563):1e-08,((((((myoBra1:0.003205066697,myoLuc2:0.005360751364):0.002137627769,myoDav1:0.01900228789):0.01809218284,eptFus1:0.02485938027):0.03770753624,minNat1:0.05297423866):0.01966573435,desRot1:0.1274574745):0.02805945935,(((pteAle1:0.002180446139,pteVam2:0.004414596557):0.007133094544,rouAeg1:0.02781855296):0.04239656512,(rhiSin1:0.05824288527,hipArm1:0.03690791904):0.08913032144):0.003066916127):0.01734031773):1e-08,(((((((lepWed1:0.005472619212,neoSch1:0.007657784956):0.004788915931,odoRosDiv1:0.01188163389):0.01551449465,((musFur1:0.004340645115,enhLut1:0.01007641278):0.03282513962,ailFul1:0.0228778053):0.009892247249):0.002123921356,(ailMel1:0.01335959137,ursMar1:0.006589237402):0.02178964054):0.0007047908291,(canFam3:0.002627242931,lycPic1:1e-08):0.3392535347):0.01226974812,((felCat8:0.003320166463,aciJub1:0.00113628703):0.0009401629485,(panTig1:1e-08,panPar1:1e-08):0.003578630543):0.0404479459):0.01161172773,(manPen1:0.01878913779,manJav1:0.04243117205):0.09893746483):0.006089369069):0.001437494645,((eriEur2:0.08558947216,sorAra2:0.1008498832):0.01281684395,conCri1:0.09500423082):0.01667091445):0.008679911902):0.011692343,((((((((((((mm10:0.01219471535,musCar1:0.0070509533):0.003852238497,musPah1:0.01779595539):0.02070565196,rn6:0.03114801164):0.02717647653,merUng1:0.06269767342):0.004803293269,((criGri1:0.02028533192,mesAur1:0.03157023023):0.006774435713,micOch1:0.05111533244):0.004654014737):0.05344404668,nanGal1:0.06227191618):0.02131489558,jacJac1:0.08879765284):0.02618950655,(casCan1:0.04683919705,dipOrd2:0.6642558406):0.03682968137):1e-08,((hetGla2:0.02738925581,fukDam1:0.04118610981):0.01673481834,((chiLan1:0.01586057179,octDeg1:0.03430856997):0.007994285496,cavPor3:0.04313034313):0.001914310417):0.05231710288):1e-08,(speTri2:0.009582064783,marMar1:0.007221497098):0.05762099177):0.006498072923,(oryCun2:0.09967149156,ochPri3:0.1097300901):0.1240242563):0.004270857076,tupChi1:0.110013698):0.001548965073):1e-08,galVar1:0.06716872211):1e-08,((micMur3:0.04060049404,proCoq1:0.03629877123):0.01832476667,otoGar3:0.04990570446):0.01626275845):0.006027606014,tarSyr2:0.07631827682):0.02703854475,((calJac3:0.007638760474,aotNan1:0.008880202016):1e-08,(saiBol1:0.03408594846,cebCap1:0.01655119192):0.003767807783):0.01825217161):0.004337782565,(((((rheMac8:0.003236383952,macFas5:1e-08):0.001078535545,macNem1:0.002161554376):0.002155291927,(papAnu3:0.002155856202,(manLeu1:0.003236440901,cerAty1:0.002154208096):1e-08):0.001075443007):0.001077388051,chlSab2:0.005400618788):0.003241035274,((colAng1:0.002171889569,pilTep1:0.004361482729):1e-08,(nasLar1:0.003274421491,(rhiRox1:0.001089084846,rhiBie1:0.001088904316):0.001090976098):0.002182159429):0.001085376911):0.00377899165):0.004872661824,nomLeu3:0.008726474784):0.001072976241,ponAbe2:0.007748600033):0.001076428547,gorGor5:1e-08):1e-08,(panTro5:0.001077808626,panPan2:0.002155533461):0.001074891413,hg38:0.003236176865);
PEAK3	(((((((((((((phaCin1:0.06591709682,sarHar1:0.1890480503):0.0860830289,monDom5:0.104933857):0.9453820449,((((loxAfr3:0.1359169657,triMan1:0.1448264909):0.02798214984,proCap2:0.279600638):0.05101673731,(((chrAsi1:0.1627531297,echTel2:0.2301563153):0.09593468456,eleEdw1:0.2233026949):0.01756134344,oryAfe1:0.220076812):0.01862611355):0.1025514137,(dasNov3:0.2163243185,choHof2:0.1550740954):0.1550645518):0.01947985939):0.03732859148,((((((((((((oviAri4:1e-08,oviCan1:0.0296416518):0.03930311192,capHir2:0.00748877985):0.01678588004,panHod1:0.02603675548):0.01940932039,(((bisBis1:0.01312330349,bosMut1:0.007980056028):1e-08,(bosInd1:0.005031926304,bosTau8:1e-08):0.002459600308):0.01272817174,bubBub1:0.01268418089):0.02355073475):0.009785166932,(odoVir1:0.02382397268,cerEla1:0.01497810646):0.02244442826):0.1306499342,(((((turTru3:0.02136757907,orcOrc1:0.005852856877):0.030581481,delLeu1:0.01357455888):0.01337378714,lipVex1:0.03259970505):0.05356351167,phyCat1:0.08865177205):0.003066364238,(balAcu1:0.07703609947,balMys1:0.02883025003):0.02891684299):0.1717047593):0.01530360351,susScr11:0.1710867165):0.03467099259,(((camFer2:1.27990025,camBac1:1e-08):0.00720379728,camDro1:0.001542949242):1.385192539,vicPac2:0.1786754108):0.1645091312):0.05550168401,(((equCab3:0.04854660022,equPrz1:0.8922950006):1e-08,equAsi1:0.02661344208):0.1774490461,cerSim1:0.1954186928):0.0736349059):0.0107896183,((((((myoBra1:0.08157191919,myoLuc2:0.05881866205):0.03681462235,myoDav1:0.08539589345):0.1176236746,eptFus1:0.6404478489):1.325535713,minNat1:0.2735786919):0.2016033491,desRot1:0.9485449739):0.1348670888,(((pteAle1:0.01060517239,pteVam2:0.006854949232):0.03615900308,rouAeg1:0.07273469572):0.1261836799,(rhiSin1:0.1098420051,hipArm1:0.06421279484):0.06109516947):0.03679759652):0.02638363975):0.0127150107,(((((((lepWed1:0.01595963397,neoSch1:0.007830786158):0.02604012363,odoRosDiv1:0.07994177344):0.04648683334,((musFur1:0.04014432969,enhLut1:0.06551430633):0.05928997064,ailFul1:0.09226592004):0.05276084468):0.005352494259,(ailMel1:0.06899889391,ursMar1:0.02961304305):0.03575152515):0.03652779189,(canFam3:0.011293758,lycPic1:1e-08):0.1281869475):0.03941167552,((felCat8:0.09957763606,aciJub1:0.01164061704):0.02150527104,panPar1:0.07070892552):0.1479128386):0.04767116219,(manPen1:1.735708557,manJav1:1e-08):0.248405824):0.02888527244):0.02530948744,conCri1:0.3208076604):0.05994590564):0.02456970674,((((((mesAur1:1.366620668,jacJac1:1e-08):4.721381084,dipOrd2:0.5830701448):0.3326808781,((hetGla2:0.1056587883,fukDam1:0.1634225356):0.05800933612,(chiLan1:0.08829248981,octDeg1:0.178757875):0.05386003975):0.1863046336):0.004803534282,(speTri2:0.1199177799,marMar1:0.05487183727):0.2868618994):0.03555227314,ochPri3:0.5064973698):0.0273531889,tupChi1:0.2288815265):1e-08):0.003523811042,galVar1:0.2596684979):0.05774867008,((micMur3:0.05273162741,proCoq1:0.07409524714):0.06593092599,otoGar3:0.2177784214):0.05962753607):0.1124824105,((calJac3:0.1556230525,aotNan1:0.5049048169):0.1225595193,(saiBol1:0.05881104549,cebCap1:0.142606849):0.0614567218):0.1831610513):0.0756782671,(((((rheMac8:0.004990506713,macFas5:0.002494557861):0.002496218717,macNem1:0.007524990598):0.005070727689,(papAnu3:0.007601516757,(manLeu1:1e-08,cerAty1:0.008378081446):0.001704633587):1e-08):0.00548836532,chlSab2:0.02296499376):0.01708013244,((colAng1:8.992479897e-08,pilTep1:0.01291627778):0.01283613481,(nasLar1:0.08127232025,(rhiRox1:1e-08,rhiBie1:0.007586712069):0.009482558109):0.01095648422):0.005814333481):0.03802497079):0.009970424563,nomLeu3:0.01826712261):1e-08,ponAbe2:0.02532338572):0.02855475674,gorGor5:0.01318812463):0.00200092678,(panTro5:1e-08,panPan2:0.002515576601):0.005051484458,hg38:0.01009472549);
PEAR1	((((((((((((((phaCin1:0.04022238704,sarHar1:0.07709750539):0.01380593032,monDom5:0.05840093509):0.4640946467,((((loxAfr3:0.07785518692,triMan1:0.0723107322):0.0002667193883,proCap2:0.1111004732):0.01503989323,(((chrAsi1:0.1019096848,echTel2:0.1223426309):0.003300843824,eleEdw1:0.1023830438):1e-08,oryAfe1:0.06540791972):0.003307169918):0.03932592233,(dasNov3:0.08710791411,choHof2:0.07678203567):0.04479533607):0.004689740834):0.01398823588,((((((((((((oviAri4:1e-08,oviCan1:0.01731236275):0.02748061555,capHir2:0.00773580799):0.004148376357,panHod1:0.01379625551):0.01294320668,(((bisBis1:0.002266579692,bosMut1:0.003932171601):0.005575654411,(bosInd1:1e-08,bosTau8:1e-08):1e-08):0.003832570951,bubBub1:0.006374944217):0.009310835431):0.009190878316,(odoVir1:0.007907686003,cerEla1:0.02462818772):0.01422705788):0.03156751613,(((((turTru3:0.001486454274,orcOrc1:0.003197446276):0.003406458988,delLeu1:0.01030186315):0.003758687944,lipVex1:0.01292164787):0.006205861181,phyCat1:0.01448033565):0.002656190978,(balAcu1:0.001322199844,balMys1:0.006424179032):0.006652772092):0.02711301666):0.007194668149,susScr11:0.05675768612):0.002414264032,(((camFer2:0.002611816008,camBac1:0.001274915624):0.001239612253,camDro1:0.005021945215):0.009286595491,vicPac2:0.04015585549):0.05918765917):0.01078602155,(((equCab3:1e-08,equPrz1:1e-08):1e-08,equAsi1:0.003811994477):0.02630471093,cerSim1:0.04366900858):0.01146816847):0.009357362485,((((((myoBra1:0.005899157233,myoLuc2:0.08206693034):0.003854582686,myoDav1:0.04291973322):0.01198719185,eptFus1:0.03719627896):0.06365189396,minNat1:0.05148070833):0.02509789554,desRot1:0.08304195906):0.02024409126,(((pteAle1:0.01570263426,pteVam2:0.03459872025):0.06062148789,rouAeg1:0.06725118685):0.08671229499,(rhiSin1:0.0374163565,hipArm1:0.06662218175):0.0511616024):0.01335724806):0.006198686043):0.004128381492,((((((neoSch1:0.03103526877,odoRosDiv1:0.02609989466):0.02905402305,((musFur1:0.03798342169,enhLut1:0.03172189485):0.03703102968,ailFul1:0.05303305342):0.02656740347):0.01344801112,(ailMel1:0.02155614987,ursMar1:0.01406980649):0.04086536546):0.03458201628,(canFam3:0.002565168997,lycPic1:0.001317544841):0.06512056835):0.01265198512,((felCat8:0.03676606163,aciJub1:0.1014169768):0.01797754595,(panTig1:0.01347250793,panPar1:0.0202724083):0.1106761944):0.09791638399):0.02939247542,(manPen1:0.01673304957,manJav1:0.01002870333):0.05149900292):0.004957233893):0.00930486764,((eriEur2:0.2610667061,sorAra2:0.1716888399):0.01500352292,conCri1:0.08151475321):0.02416380931):0.01364997297):0.01254473267,((((((((((((mm10:0.01053506447,musCar1:0.007980617512):0.01103650741,musPah1:0.02223977479):0.02938932594,rn6:0.04728741727):0.02575084256,merUng1:0.09566748339):0.01616316596,((criGri1:0.02575293029,mesAur1:0.05621370853):0.01742930341,micOch1:0.05145041125):0.01379369694):0.06631405397,nanGal1:0.07391578411):0.02902622442,jacJac1:0.1783336478):0.03218313183,(casCan1:0.08984979312,dipOrd2:0.1187990086):0.0269103233):0.005528561832,((hetGla2:0.0427706974,fukDam1:0.08286472914):0.02401004907,((chiLan1:0.04440061844,octDeg1:0.05141892485):0.009823148238,cavPor3:0.07872286444):0.01860448937):0.08190605932):0.002269735458,(speTri2:0.02268035377,marMar1:0.007394678396):0.08932037338):0.02017325187,(oryCun2:0.08198424458,ochPri3:0.1293087254):0.06034578891):0.009986637163,tupChi1:0.1327392417):0.001807247288):0.006625810418,galVar1:0.08324422957):0.004271768248,((micMur3:0.02937423392,proCoq1:0.02318979765):0.01755685317,otoGar3:0.0840536208):0.02277432629):0.008996592197,tarSyr2:0.07444684887):0.0386637222,((calJac3:0.01990564102,aotNan1:0.01746506577):0.003953012015,(saiBol1:0.02003108045,cebCap1:0.008708925212):0.004792969943):0.02833232272):0.01829363429,(((((rheMac8:1e-08,macFas5:0.002623070227):1e-08,macNem1:1e-08):0.003954702506,(papAnu3:0.007801155599,(manLeu1:0.007879287287,cerAty1:0.006719787395):1e-08):0.001435129588):0.002646725784,chlSab2:0.01063833477):0.004014038853,((colAng1:0.01064438049,pilTep1:0.00528529673):0.001314950849,(nasLar1:0.005589972752,(rhiRox1:0.002639692072,rhiBie1:1e-08):0.003974860838):1e-08):0.001275194197):0.009396805804):0.005271170618,nomLeu3:0.009289358132):1e-08,ponAbe2:0.01194539829):0.004843226406,gorGor5:0.005747400779):1e-08,(panTro5:0.003947214063,panPan2:0.002626463514):0.003080766394,hg38:0.004816104106);
PEBP1	((((((((((((((phaCin1:0.06349800076,sarHar1:0.3965563189):1e-08,monDom5:0.05372107052):0.2916195033,((((loxAfr3:0.0265676336,triMan1:0.04853448428):0.008460601996,proCap2:0.04436250653):0.008185603431,(((chrAsi1:0.01701725367,echTel2:0.03899826513):1e-08,eleEdw1:0.05039630253):0.01717483558,oryAfe1:0.05057697214):0.01854227474):0.009183304399,(dasNov3:0.08916388359,choHof2:0.2458393711):0.1068691979):1e-08):1e-08,((((((((((((oviAri4:1e-08,oviCan1:1e-08):1e-08,capHir2:1e-08):1e-08,panHod1:1e-08):1e-08,(((bisBis1:1e-08,bosMut1:0.0460497687):1e-08,(bosInd1:1e-08,bosTau8:1e-08):1e-08):1e-08,bubBub1:1e-08):0.008627668785):0.008758453972,(odoVir1:0.01779973418,cerEla1:0.01771856945):0.02749465032):0.02659017356,(((((turTru3:1e-08,orcOrc1:0.008763072297):0.008767559771,delLeu1:1e-08):1e-08,lipVex1:1e-08):1e-08,phyCat1:0.01763791525):1e-08,(balAcu1:0.008771647195,balMys1:1e-08):1e-08):0.02765880141):1e-08,susScr11:0.05537500247):1e-08,(((camFer2:1e-08,camBac1:1e-08):0.008235641459,camDro1:1e-08):0.008287112328,vicPac2:1e-08):0.06592830434):0.02568414036,(((equCab3:1e-08,equPrz1:0.00860220837):1e-08,equAsi1:1e-08):0.04414103063,cerSim1:0.04009368961):0.01266633594):1e-08,((((((myoBra1:0.02163230783,myoLuc2:1e-08):0.01515890105,myoDav1:1e-08):0.02026500998,eptFus1:0.01950421254):0.1053606851,minNat1:0.04381191625):1e-08,desRot1:0.06234700014):0.03483163267,(((pteAle1:0.008203445936,pteVam2:0.008243199371):1e-08,rouAeg1:0.01677899469):0.07305388341,(rhiSin1:0.02826047511,hipArm1:0.06052643909):0.04631817718):0.01026956555):1e-08):1e-08,(((((((lepWed1:0.008831340345,neoSch1:1e-08):0.01787149514,odoRosDiv1:0.008594613935):0.03566461986,((musFur1:0.01724436254,enhLut1:0.008553436086):1e-08,ailFul1:0.02694024813):1e-08):1e-08,(ailMel1:0.01715542051,ursMar1:0.008558277625):0.008571562962):1e-08,(canFam3:1e-08,lycPic1:1e-08):0.07182078166):0.009241945168,((felCat8:1e-08,aciJub1:1e-08):1e-08,(panTig1:0.02871570305,panPar1:0.008620033644):0.008597539925):0.008196442753):0.02554451933,(manPen1:1e-08,manJav1:1e-08):0.08087795719):0.0110556774):1e-08,((eriEur2:0.08831453096,sorAra2:0.1980070888):0.00966616262,conCri1:0.1876609897):1e-08):0.01722475017):0.02525027334,((((((((((((mm10:1e-08,musCar1:1e-08):1e-08,musPah1:0.03292957214):0.02068393706,rn6:0.09114030033):0.1051724791,merUng1:0.01829581769):0.007339527561,((criGri1:1e-08,mesAur1:0.01435048699):1e-08,micOch1:0.009839803466):0.01480259502):0.03940613819,nanGal1:0.07316471688):0.03457144959,jacJac1:0.04310566028):1e-08,(casCan1:1e-08,dipOrd2:0.05681013215):0.02801940686):1e-08,((hetGla2:0.02070749764,fukDam1:0.01429901945):0.01722915138,((chiLan1:0.08854230405,octDeg1:0.05287347963):1e-08,cavPor3:0.04678771388):1e-08):0.06597959035):0.008786168673,(speTri2:0.02928191588,marMar1:0.02966070438):0.1201173405):0.06069553289,(oryCun2:0.09739511771,ochPri3:0.01567098411):0.04697163027):0.01998802226,tupChi1:0.03527462651):1e-08):0.01913065434,galVar1:0.08293396001):1e-08,((micMur3:0.04410343084,proCoq1:0.006655404236):0.02498042386,otoGar3:0.4455798191):0.01303554419):1e-08,tarSyr2:0.07199503313):0.02845038647,((calJac3:0.01640957088,aotNan1:0.0939155135):1e-08,(saiBol1:1e-08,cebCap1:0.010170148):1e-08):1e-08):0.008037121401,(((((rheMac8:1e-08,macFas5:1e-08):1e-08,macNem1:1e-08):1e-08,(papAnu3:0.01628485152,(manLeu1:0.02783604395,cerAty1:1e-08):1e-08):1e-08):1e-08,chlSab2:1e-08):1e-08,((colAng1:1e-08,pilTep1:1e-08):1e-08,(rhiRox1:0.007940467683,rhiBie1:1e-08):0.01617110872):0.008256168592):0.02623016201):0.008211334941,nomLeu3:1e-08):1e-08,ponAbe2:0.01632452428):1e-08,gorGor5:0.008126087493):1e-08,(panTro5:1e-08,panPan2:1e-08):1e-08,hg38:1e-08);
PEBP4	((((((((((((((phaCin1:0.2728806798,sarHar1:0.2072702099):0.005132824394,monDom5:0.4462282812):0.4961674871,ornAna2:0.454373051):0.5970916087,(((loxAfr3:0.2122005922,triMan1:0.03204962757):1e-08,proCap2:0.730771574):1e-08,(((chrAsi1:0.1072634963,echTel2:0.3341449638):0.021739139,eleEdw1:0.7261375599):1e-08,oryAfe1:0.0320791635):0.01460790848):0.05889354602):0.1064144721,((((((((((((oviAri4:1e-08,oviCan1:0.01659495049):1e-08,capHir2:0.01671816137):1e-08,panHod1:0.005296922234):0.02374427471,(((bisBis1:1e-08,bosMut1:1e-08):1e-08,(bosInd1:1e-08,bosTau8:0.00548064998):1e-08):0.01059754355,bubBub1:0.005360464249):0.02158815229):0.01467089252,(odoVir1:0.01894143258,cerEla1:0.01392979477):1e-08):0.2283942378,((((turTru3:0.0112771909,orcOrc1:0.005668785838):0.01146501181,delLeu1:0.01721273679):0.005627560275,lipVex1:0.03428875985):0.01698275393,(balAcu1:0.02314636764,balMys1:0.01719187019):0.0116113608):0.05850210905):1e-08,susScr11:0.1638517862):0.02231694288,(((camFer2:1e-08,camBac1:1e-08):1e-08,camDro1:1e-08):0.005844584871,vicPac2:0.01919701437):0.1488136586):0.08465614784,(((equCab3:1e-08,equPrz1:1e-08):1e-08,equAsi1:0.0049813906):0.07368478685,cerSim1:0.06410055639):0.08216797699):0.001052531276,((((((myoBra1:0.02842098895,myoLuc2:0.02303824657):0.04824111872,myoDav1:0.03863289721):0.1634915732,eptFus1:0.286833736):0.2248825372,minNat1:0.824871282):0.04326949152,desRot1:0.5045833766):0.2008296349,(((pteAle1:0.005195345494,pteVam2:0.01024537853):0.04146543906,rouAeg1:0.08504573934):0.1677575632,(rhiSin1:0.08234739023,hipArm1:0.1022362489):0.117649924):0.01567404641):0.03428812379):1e-08,((((((neoSch1:0.01609939235,odoRosDiv1:0.02799754069):0.0327146652,((musFur1:1e-08,enhLut1:1e-08):0.01962068137,ailFul1:0.08080758548):0.04440974412):0.01444600129,(ailMel1:0.01640320654,ursMar1:0.02125314463):0.009109348924):0.02581183036,(canFam3:1e-08,lycPic1:1e-08):0.04385234931):0.03144570204,((felCat8:0.01564057813,aciJub1:0.02082010245):1e-08,(panTig1:0.02637718612,panPar1:1e-08):0.00519811399):0.0535187977):0.09666567647,manJav1:0.2429696852):1e-08):1e-08,((eriEur2:0.3531706919,sorAra2:0.4786363895):0.03903586462,conCri1:0.2061687631):0.08734258424):0.04617623457):0.05640866067,((((((((((((mm10:0.01186897134,musCar1:1e-08):0.04670513766,musPah1:0.02472228725):0.252296,rn6:0.05721741324):0.3758433378,merUng1:0.7660877969):0.04995129524,((criGri1:0.1872630722,mesAur1:0.08841793278):0.2186050195,micOch1:0.2173287336):0.02403593949):0.1501865278,nanGal1:0.3518488252):0.9926813018,jacJac1:0.1965860638):0.06504144131,dipOrd2:0.4572068169):0.07181641238,((hetGla2:0.1342195745,fukDam1:0.1129262264):0.06702280179,((chiLan1:0.1194081641,octDeg1:0.1542830224):0.02184946587,cavPor3:0.1693791736):0.00780926367):0.1954213468):0.01591709847,(speTri2:0.008726297323,marMar1:0.06940373985):0.3943693546):1e-08,ochPri3:0.2038493388):0.01484833543,tupChi1:0.2648481509):0.04000581772):0.02291732429,((micMur3:0.1406515836,proCoq1:0.1610466184):0.1006660356,otoGar3:0.6142363063):0.02780146587):0.03572384406,tarSyr2:1.141121015):0.06826870877,((calJac3:0.06258621536,aotNan1:0.02126845717):1e-08,(saiBol1:0.02532067135,cebCap1:0.03858278828):0.01541294057):0.06737777994):0.02341758682,(((((rheMac8:1e-08,macFas5:0.005021961663):1e-08,macNem1:1e-08):0.005021410061,(papAnu3:0.005031135887,(manLeu1:0.01007808211,cerAty1:0.02071283511):1e-08):1e-08):1e-08,chlSab2:0.0253416629):0.01528417864,((colAng1:0.01540712967,pilTep1:0.005121591262):1e-08,(nasLar1:0.01752249031,(rhiRox1:0.005089702704,rhiBie1:0.01016095759):1e-08):0.005074556023):0.005098641105):0.056371188):0.01160773596,nomLeu3:0.02553404449):0.005538816547,ponAbe2:0.01533947426):0.005087876856,gorGor5:0.01013244161):1e-08,(panTro5:0.005103358916,panPan2:0.01531454327):0.01014738714,hg38:0.005074046553);
PECAM1	(((((((((((((((phaCin1:0.08078531228,sarHar1:0.1195129947):0.03691467638,monDom5:0.1632027637):0.4613204131,ornAna2:0.6195918739):0.3358167984,((((loxAfr3:0.1583556562,triMan1:0.1003851676):0.01947848399,proCap2:0.2139823735):0.02830636396,(((chrAsi1:0.1937211327,echTel2:0.2434456768):0.01127826195,eleEdw1:0.3293288448):0.0136717463,oryAfe1:0.09988898193):0.01511298344):0.04587551573,(dasNov3:0.172103736,choHof2:0.1129526729):0.07242666097):0.02703380153):0.02530227349,((((((((((((oviAri4:0.003074186492,oviCan1:0.003209822458):0.00311802749,capHir2:0.004671705503):0.001534650291,panHod1:0.01092854486):0.03137424211,(((bisBis1:1e-08,bosMut1:0.001554557269):0.003116839956,(bosInd1:0.001559641779,bosTau8:1e-08):1e-08):0.02726168574,bubBub1:0.0305362415):0.03370909256):0.01292076164,(odoVir1:0.01942155589,cerEla1:0.03429030943):0.03268012076):0.1638014779,(((((turTru3:0.004665415257,orcOrc1:0.003107429801):0.004677717803,delLeu1:0.007787628593):0.001539739005,lipVex1:0.01405292212):0.004675668637,phyCat1:0.02688784787):1e-08,(balAcu1:0.006235047901,balMys1:0.006255528825):0.006311176327):0.02984242008):0.03015809209,susScr11:0.163719684):0.006097549481,(((camFer2:1e-08,camBac1:1e-08):0.001537713387,camDro1:0.001536383897):0.002068449043,vicPac2:0.005348107672):0.1488589655):0.05736990892,(((equCab3:1e-08,equPrz1:1e-08):0.005916549764,equAsi1:0.001682706663):0.1344685577,cerSim1:0.1311616656):0.07024456812):0.004505448288,((((((myoBra1:0.01170815605,myoLuc2:0.0256712819):0.007609063642,myoDav1:0.02557149051):0.04706053223,eptFus1:0.04130083625):0.1027227083,minNat1:0.2015846763):0.04074738014,desRot1:0.2263509298):0.05536730829,(((pteAle1:0.0032033777,pteVam2:0.009362109582):0.04600890681,rouAeg1:0.08332218457):0.1051972783,(rhiSin1:0.1408736511,hipArm1:0.1236381961):0.04708794384):0.02610018813):0.06815569276):1e-08,((((((neoSch1:0.01193571696,odoRosDiv1:0.02661890084):0.01712043594,((musFur1:0.04445204814,enhLut1:0.02697753445):0.05388733325,ailFul1:0.04498710195):0.01791560951):0.001831432987,(ailMel1:0.03442844156,ursMar1:0.01091626053):0.007623063388):0.04921096805,(canFam3:0.004594269033,lycPic1:1e-08):0.08059047345):0.02865745026,((felCat8:0.007080292969,aciJub1:0.001541717275):0.001584027872,(panTig1:0.001552394306,panPar1:0.001530827486):0.003030753535):0.1018274076):0.07623006977,manPen1:0.1211738805):0.007359681996):0.02083328775,((eriEur2:0.2903196363,sorAra2:0.2496875771):0.0398873286,conCri1:0.2443646713):0.05035878853):0.0671734172):0.03474918379,((((((((((((mm10:0.02948194487,musCar1:0.0171309096):0.02083920725,musPah1:0.04290030601):0.06805111922,rn6:0.1426019011):0.08722166202,merUng1:0.127210435):0.02275723976,((criGri1:0.1237069003,mesAur1:0.1178014684):0.04267674209,micOch1:0.1757264445):0.0441391782):0.08883375575,nanGal1:0.1374518873):0.04420496354,jacJac1:0.3019032897):0.07018749733,(casCan1:0.1074633346,dipOrd2:0.2730071223):0.04179530217):0.03647428271,((hetGla2:0.0284462309,fukDam1:0.08489702616):0.05363880968,((chiLan1:0.1273882581,octDeg1:0.1473870252):0.02941042472,cavPor3:0.1572054276):0.04531893145):0.2038321976):0.01002344402,(speTri2:0.03182865502,marMar1:0.01657651346):0.1926909121):0.05098742825,(oryCun2:0.09019244652,ochPri3:0.2108488113):0.1033653453):0.02777719622,tupChi1:0.1711833511):0.003862616409):0.01503905457,galVar1:0.1768914406):0.01094327255,((micMur3:0.04278662458,proCoq1:0.02763427183):0.06662311234,otoGar3:0.1580002438):0.03820860559):0.01076616631,tarSyr2:0.4083257142):0.0994508747,((calJac3:0.01606209268,aotNan1:0.02142249486):0.004945482835,(saiBol1:0.02643521215,cebCap1:0.01410762499):0.007103361079):0.1021466582):0.0446910205,(((((rheMac8:1e-08,macFas5:1e-08):1e-08,macNem1:0.02057589796):0.002743085008,(papAnu3:0.002915688754,(manLeu1:0.004796192422,cerAty1:0.03878986705):0.005602377243):0.001922467121):0.003070618873,chlSab2:0.02022865373):0.01268971421,((colAng1:1e-08,pilTep1:0.001517726421):1e-08,(nasLar1:0.002560633854,(rhiRox1:0.001508918061,rhiBie1:1e-08):1e-08):0.001502011408):0.00743753267):0.01862046443):0.02490980813,nomLeu3:0.02447447762):0.003492158074,ponAbe2:0.02070365594):0.03281532781,gorGor5:0.01066211668):0.001704038171,(panTro5:1e-08,panPan2:0.003027398897):0.003216921484,hg38:0.00431642109);
PECR	((((((((((((((phaCin1:0.1529707788,sarHar1:0.08563401514):0.068537072,monDom5:0.1805577677):0.3351608729,((((loxAfr3:0.1457108379,triMan1:0.1850133313):1e-08,proCap2:0.1524526491):1e-08,(((chrAsi1:0.2037303475,echTel2:0.1313889738):1e-08,eleEdw1:0.732018107):1e-08,oryAfe1:0.4853722835):1e-08):0.02362527972,(dasNov3:0.3978295269,choHof2:0.160153357):0.09981115549):1e-08):0.07653964952,((((((((((((oviAri4:0.009864675396,oviCan1:0.02194875508):0.009707226217,capHir2:1e-08):0.0195584908,panHod1:0.01035223002):0.02973594845,(((bisBis1:0.008929023885,bosMut1:1e-08):1e-08,bosTau8:1e-08):0.01949634252,bubBub1:0.01933477629):0.008595276154):1e-08,odoVir1:0.0410720508):0.0914234814,(((((turTru3:0.02130843135,orcOrc1:0.02151436577):0.06441322217,delLeu1:0.02138314044):1e-08,lipVex1:0.1163281319):0.01167069157,phyCat1:0.06148053634):0.01049832644,(balAcu1:0.03871057947,balMys1:0.03048001556):0.01970713612):0.1645041916):0.0003075140679,susScr11:0.2215636772):0.01769476962,(((camFer2:1e-08,camBac1:0.0100170603):1e-08,camDro1:1e-08):0.04211164907,vicPac2:0.02341761308):0.09820456601):0.0435786781,(((equCab3:1e-08,equPrz1:1e-08):0.02938906839,equAsi1:1e-08):0.1492102387,cerSim1:0.1608396046):0.07935869977):1e-08,(((((myoBra1:0.01069485627,myoLuc2:0.03614283046):0.0356743502,eptFus1:0.1441932234):0.05041940095,minNat1:0.2498320034):0.03674484124,desRot1:0.140354362):0.05967312902,(((pteAle1:0.03269943006,pteVam2:0.04697892582):0.1050695839,rouAeg1:0.3086683378):0.1291407587,(rhiSin1:0.05740949358,hipArm1:0.1147506246):0.0424287084):0.01808163677):0.02440035443):1e-08,(((((((lepWed1:0.02335249802,neoSch1:0.009567961374):0.03290601061,odoRosDiv1:0.02985229204):0.02947963961,((musFur1:0.09966921114,enhLut1:0.01742847877):0.08609772085,ailFul1:0.1450639029):0.02680795013):1e-08,(ailMel1:0.04919006434,ursMar1:0.01374836605):0.0760270472):0.01119704895,(canFam3:1e-08,lycPic1:0.01359673564):0.1843352738):0.1029944303,((felCat8:0.03505369218,aciJub1:0.02056901183):0.0410976686,(panTig1:0.01849317175,panPar1:1e-08):0.05608347976):0.144338645):0.04211389803,(manPen1:0.0305437046,manJav1:1e-08):0.1964825923):0.03313453518):0.01263755416,((eriEur2:0.1881418395,sorAra2:0.2003200689):0.004329015786,conCri1:0.2654815555):0.1082048494):0.03031343401):0.03071381548,((((((((((((mm10:0.03473039472,musCar1:0.03131287911):0.02364812428,musPah1:0.06961615587):0.04159306488,rn6:0.08130234093):0.1153198519,merUng1:0.1349143339):0.009375177842,((criGri1:0.03021810213,mesAur1:0.07065808678):0.1187747991,micOch1:0.08665500252):0.006713913983):0.08343982825,nanGal1:0.1648495407):0.01351497406,jacJac1:0.2597464134):0.0351113495,(casCan1:0.1776202818,dipOrd2:0.1460196936):0.04778266244):0.03429113837,((hetGla2:0.0918030059,fukDam1:0.1115686437):0.03410922632,((chiLan1:0.03163319084,octDeg1:0.1559536447):0.03836395659,cavPor3:0.1111978007):0.02002056511):0.1582274132):1e-08,(speTri2:0.02808638148,marMar1:0.02693649472):0.152496011):0.02573114099,(oryCun2:0.108494049,ochPri3:0.2569313915):0.01658096301):0.0188478074,tupChi1:0.3325532753):1e-08):0.01432901227,galVar1:0.274195695):0.02209652891,((micMur3:0.03202551843,proCoq1:0.08813451579):0.05346480951,otoGar3:0.1147059201):0.06023189836):1e-08,tarSyr2:0.1156897202):0.09708576253,((calJac3:0.07746183322,aotNan1:0.05417632584):0.009511406694,(saiBol1:0.03156298744,cebCap1:0.03501283415):1e-08):0.04768256127):0.09015487176,(((((rheMac8:1e-08,macFas5:1e-08):0.01056346734,macNem1:1e-08):1e-08,(papAnu3:0.009660459083,(manLeu1:1e-08,cerAty1:0.009757213493):1e-08):1e-08):0.009695094099,chlSab2:1e-08):1e-08,((colAng1:0.02903923329,pilTep1:0.009843009527):1e-08,(nasLar1:1e-08,(rhiRox1:0.009493984206,rhiBie1:1e-08):0.01936042192):0.009635642737):1e-08):1e-08):0.03957794242,nomLeu3:0.07580223847):1e-08,ponAbe2:0.03049615019):1e-08,gorGor5:0.01001221243):1e-08,(panTro5:1e-08,panPan2:1e-08):1e-08,hg38:1e-08);
PEF1	(((((((((((((((phaCin1:0.02540230474,sarHar1:0.04336908737):0.01624749165,monDom5:0.05407425253):0.06579932463,ornAna2:0.113601847):0.1256096663,((((loxAfr3:0.01443281893,triMan1:0.01999223858):1e-08,proCap2:0.03328309402):1e-08,(((chrAsi1:0.02421153142,echTel2:0.06295948667):0.007430299718,eleEdw1:0.04358828052):0.001967228578,oryAfe1:0.03374511254):0.005166272857):0.0290973459,(dasNov3:0.05571212898,choHof2:0.04014793425):0.004657422768):0.005181317049):1e-08,((((((((((((oviAri4:1e-08,oviCan1:0.01914147523):0.01473446119,capHir2:1e-08):0.004880877784,panHod1:0.009782368897):0.009946505225,(((bisBis1:0.004979433339,bosMut1:0.04094659687):1e-08,(bosInd1:1e-08,bosTau8:1e-08):1e-08):0.00495721115,bubBub1:0.01035819409):0.005011816346):0.005017431474,(odoVir1:0.004957559505,cerEla1:0.006259563611):1e-08):0.02842829575,(((((turTru3:0.009430091545,orcOrc1:1e-08):1e-08,delLeu1:0.004703558272):0.00469676085,lipVex1:0.004750242216):0.002997017243,phyCat1:0.03852967712):0.01033751955,(balAcu1:0.01442703076,balMys1:1e-08):0.02073589904):0.03413630145):0.008205726001,susScr11:0.02255568973):1e-08,(((camFer2:1e-08,camBac1:1e-08):0.004698757311,camDro1:1e-08):1e-08,vicPac2:1e-08):0.03455919987):1e-08,(((equCab3:1e-08,equPrz1:1e-08):1e-08,equAsi1:0.004770575505):0.01462360073,cerSim1:0.004930308803):0.01476181248):1e-08,((((((myoBra1:0.01172533141,myoLuc2:0.008597967196):0.02615940559,myoDav1:0.03739565314):0.02772417752,eptFus1:0.04378330806):0.1035700439,minNat1:0.04441428355):0.009268977466,desRot1:0.02668542563):1e-08,(((pteAle1:0.005047411287,pteVam2:0.005009078264):0.005128187829,rouAeg1:0.005163485137):0.02598622197,(rhiSin1:0.03053131332,hipArm1:0.01530194893):0.02052615588):1e-08):0.005072304106):1e-08,((((((neoSch1:0.01481913859,odoRosDiv1:0.004888483293):0.004805268181,((musFur1:0.006471851665,enhLut1:0.0130243476):0.01506009879,ailFul1:0.03242304109):0.01296211519):1e-08,(ailMel1:0.009846146396,ursMar1:0.03629022972):0.00476104459):1e-08,(canFam3:1e-08,lycPic1:0.01109015047):0.01622402419):1e-08,((felCat8:1e-08,aciJub1:0.004864557479):1e-08,(panTig1:0.004890430323,panPar1:0.004900939881):1e-08):0.04785982372):0.01470039566,(manPen1:0.00466221038,manJav1:0.004823168976):0.04484024932):1e-08):1e-08,((eriEur2:0.06751674651,sorAra2:0.1227116348):0.01017417055,conCri1:0.03084149542):0.01325745795):0.0153376208):1e-08,((((((((((((mm10:0.01968493045,musCar1:1e-08):0.008687446707,musPah1:0.006095618918):0.01948214501,rn6:0.05769168346):0.06247583605,merUng1:0.01928208272):1e-08,((criGri1:0.0131969648,mesAur1:0.02539532146):0.02120379658,micOch1:0.02170596919):1e-08):0.05500817796,nanGal1:0.1617409906):0.04175723793,jacJac1:0.03331960839):0.001319509353,(casCan1:0.004817636402,dipOrd2:0.01518563876):0.01076805062):0.005444128006,((hetGla2:0.01049600486,fukDam1:0.0425202784):0.005295076686,((chiLan1:0.005306836799,octDeg1:0.0159931601):1e-08,cavPor3:0.03218547977):1e-08):0.02702428264):1e-08,(speTri2:0.01022024333,marMar1:0.009802707085):0.03621571537):0.004993413,(oryCun2:0.03000525657,ochPri3:0.03462361482):0.03048040726):1e-08,tupChi1:0.135379978):0.005489844883):1e-08,galVar1:0.03153074618):1e-08,((micMur3:0.01363969559,proCoq1:0.01279279566):1e-08,otoGar3:0.02769150326):0.0144305083):0.02738707159,tarSyr2:0.02466668522):0.01324537626,((calJac3:0.01527403423,aotNan1:1e-08):1e-08,(saiBol1:0.004832261432,cebCap1:0.004862597446):0.004841097943):1e-08):0.004843400598,(((((rheMac8:1e-08,macFas5:0.0048358243):1e-08,macNem1:1e-08):0.009756613994,(papAnu3:1e-08,(manLeu1:1e-08,cerAty1:1e-08):1e-08):1e-08):1e-08,chlSab2:0.004899158457):1e-08,((colAng1:0.00509759189,pilTep1:1e-08):1e-08,(nasLar1:1e-08,(rhiRox1:1e-08,rhiBie1:0.004916067231):1e-08):1e-08):0.004874475683):1e-08):0.004828067102,nomLeu3:1e-08):1e-08,ponAbe2:0.004807776261):1e-08,gorGor5:0.009632153423):1e-08,(panTro5:1e-08,panPan2:0.004795909222):1e-08,hg38:1e-08);
PEG10	((((((((((((phaCin1:2.36044416,((((loxAfr3:10,triMan1:1e-08):0.01324786276,proCap2:0.08149705432):0.005513694774,(((chrAsi1:1e-08,echTel2:0.1478057878):0.02772849945,eleEdw1:0.5649342446):0.01854933087,oryAfe1:0.0396261349):0.001152390016):0.07356998041,(dasNov3:0.06082468765,choHof2:0.06449677039):0.0968019115):0.02717658691):0.04613701579,((((((((((((oviAri4:0.01482516982,oviCan1:0.01746352478):1e-08,capHir2:0.003616441913):0.01139336068,panHod1:0.003455160484):0.0149194828,(((bisBis1:1e-08,bosMut1:0.003879715688):1e-08,(bosInd1:1e-08,bosTau8:1e-08):1e-08):0.003813106427,bubBub1:0.003728716153):0.0199652727):1e-08,(odoVir1:0.007337407391,cerEla1:0.0147048103):0.02265233034):0.05759288632,(((((turTru3:1e-08,orcOrc1:0.003843492859):0.003709204173,delLeu1:0.01175003142):0.007046857961,lipVex1:0.02665026671):0.009654351305,phyCat1:0.007751757732):1e-08,(balAcu1:1e-08,balMys1:1e-08):1e-08):0.01528435199):0.009793248052,susScr11:0.02540093718):0.01919246451,(((camFer2:1e-08,camBac1:0.007696364334):1e-08,camDro1:1e-08):0.005601432292,vicPac2:0.00612241672):0.0213892663):0.04207712014,(((equCab3:1e-08,equPrz1:1e-08):1e-08,equAsi1:1e-08):0.03479168165,cerSim1:0.02005321986):0.02218369122):1e-08,((((((myoBra1:0.01737237768,myoLuc2:1e-08):0.00558257676,myoDav1:1e-08):0.009093869909,eptFus1:0.03511356766):0.1415521236,minNat1:0.09163255596):0.0410465942,desRot1:0.0806320862):0.03275389972,(((pteAle1:0.0038873165,pteVam2:1e-08):0.01901053064,rouAeg1:0.02473583816):0.06971555842,(rhiSin1:0.01071982699,hipArm1:0.00872897539):0.01469238077):0.01342006709):0.05886833659):1e-08,(((((((lepWed1:1e-08,neoSch1:1e-08):1e-08,odoRosDiv1:0.003567002415):1e-08,((musFur1:0.007178073091,enhLut1:0.003615313299):0.0108429532,ailFul1:0.01465295596):1e-08):1e-08,(ailMel1:0.01450357961,ursMar1:1e-08):0.01086090987):0.003606647201,(canFam3:1e-08,lycPic1:1e-08):0.01088961629):0.006991658028,((felCat8:1e-08,aciJub1:0.003578798693):1e-08,(panTig1:1e-08,panPar1:1e-08):1e-08):0.007353243531):1e-08,(manPen1:1e-08,manJav1:1e-08):0.04518775436):0.002951368013):0.005638653508,((eriEur2:0.5215544838,sorAra2:0.1018799831):0.02159573469,conCri1:0.03272448931):0.02619442746):0.07545213707):0.135792547,((((((((((((mm10:0.007929904897,musCar1:0.02110280953):0.01303079901,musPah1:0.02804373425):0.2200970614,rn6:0.3494717955):0.359297829,merUng1:0.487318455):0.01612962772,((criGri1:0.2159942086,mesAur1:0.264942227):0.3811547427,micOch1:0.2854426676):0.3333782023):0.3200689497,nanGal1:0.01960823756):0.04201926315,jacJac1:0.1158303329):0.03980261479,(casCan1:0.05380366664,dipOrd2:0.0711120727):0.01812428829):0.02345979152,((hetGla2:0.03396715417,fukDam1:0.04347905734):0.05877142761,((chiLan1:0.0731404362,octDeg1:0.06248185839):0.03210268688,cavPor3:0.1498178424):0.008552534943):0.08074438888):0.03220626952,(speTri2:0.003885189537,marMar1:1e-08):1e-08):0.03747544908,(oryCun2:0.05153230249,ochPri3:0.2001133222):0.07244224494):0.03211728839,tupChi1:0.04740106695):1e-08):1e-08,galVar1:0.07424521071):0.01114818888,((micMur3:0.1493908655,proCoq1:0.0208143729):0.1005949998,otoGar3:0.06658728417):0.03048973923):1e-08,tarSyr2:0.4533027966):0.02575355689,((calJac3:0.0662552981,aotNan1:0.003699726832):0.003922622445,(saiBol1:0.01224924363,cebCap1:0.003777853398):1e-08):0.005886950037):0.005917510522,(((((rheMac8:1e-08,macFas5:1e-08):0.003806747533,macNem1:0.003801764992):0.00763345727,(papAnu3:1e-08,(manLeu1:0.003802210898,cerAty1:1e-08):1e-08):1e-08):1e-08,chlSab2:0.003801486556):0.007624448475,((colAng1:1e-08,pilTep1:0.003798960644):1e-08,(rhiRox1:1e-08,rhiBie1:1e-08):1e-08):1e-08):1e-08):0.01521440154,nomLeu3:1e-08):1e-08,ponAbe2:1e-08):1e-08,gorGor5:1e-08):1e-08,(panTro5:1e-08,panPan2:1e-08):1e-08,hg38:1e-08);
PEG3	(((((((((((((phaCin1:1.373842647,monDom5:4.593581232):1e-08,((((loxAfr3:0.1079306003,triMan1:0.03294207835):0.005521709743,proCap2:0.1310668257):0.02384044958,(((chrAsi1:0.4246919166,echTel2:0.5713013424):0.004255802191,eleEdw1:3.004488564):0.03082537469,oryAfe1:0.4806752651):0.04446129162):0.1577243791,(dasNov3:0.1264082902,choHof2:0.1789338835):0.07192905288):1e-08):0.07372147559,((((((((((((oviAri4:0.01800798711,oviCan1:0.0241728799):0.01655865349,capHir2:0.01258180945):0.03672729965,panHod1:0.02831414092):0.07750318474,(((bisBis1:0.02511822543,bosMut1:0.03968114513):0.005452227596,(bosInd1:0.01544663034,bosTau8:0.07648862149):0.002707496208):0.02828234964,bubBub1:0.0515710367):0.01765875492):0.02447027274,(odoVir1:0.03911110887,cerEla1:0.02103600376):0.04913980527):0.6537242703,(((((turTru3:0.008796883608,orcOrc1:0.007242604716):0.005326539376,delLeu1:0.01413744865):0.01419424701,lipVex1:0.03966935764):0.01080207475,phyCat1:0.03863837274):0.00565415103,(balAcu1:0.03062142376,balMys1:0.03677237156):0.03074165949):0.06660626746):0.01892499366,susScr11:0.2832337881):0.02273109803,(((camFer2:0.009587812251,camBac1:0.01104112204):0.001496812339,camDro1:0.01260122914):0.02179897313,vicPac2:0.02469738032):0.2167125464):0.1004045081,(((equCab3:1e-08,equPrz1:1e-08):0.0009340134471,equAsi1:0.003637947804):0.07016839959,cerSim1:0.03675058366):0.02666897158):0.009304026707,((((((myoBra1:0.01396065689,myoLuc2:0.03367273239):0.01525241436,myoDav1:0.05273961562):0.08859095577,eptFus1:0.1019114079):0.1360851407,minNat1:0.0974448891):0.07058211751,desRot1:0.1179721522):0.04388310479,(((pteAle1:0.005412940872,pteVam2:0.002419657968):0.01756625315,rouAeg1:0.03603474318):0.1062799286,(rhiSin1:0.04484404836,hipArm1:0.05847083152):0.05902525106):0.01303994358):0.06746313394):0.002046293795,(((((((lepWed1:0.003542862893,neoSch1:0.006223420525):0.005242146379,odoRosDiv1:0.01090304368):0.01311072992,((musFur1:0.01552147473,enhLut1:0.008818459327):0.03804781333,ailFul1:0.03619339012):0.009997367809):0.003742681156,(ailMel1:0.01158414,ursMar1:0.007032501577):0.00925474571):0.00665987981,(canFam3:0.00348620999,lycPic1:0.002851094545):0.04268696586):0.01957765784,((felCat8:0.0007807946162,aciJub1:0.003601275567):0.001298968052,(panTig1:0.0064993114,panPar1:1e-08):0.002995896226):0.06591271963):0.04152861976,(manPen1:0.04284563979,manJav1:0.04182341423):0.2668508142):0.004608009233):0.04762209521,(eriEur2:0.279666102,sorAra2:0.513486244):0.05763200465):0.06973683766):0.2523268597,((((((((((((mm10:0.01052489829,musCar1:0.0105187982):0.007702008456,musPah1:0.01810668982):0.02885749963,rn6:0.05020706401):0.05087625057,merUng1:0.09129089691):0.007267331261,((criGri1:0.1672227649,mesAur1:0.08141997412):0.07149847487,micOch1:0.1116443393):0.03125823873):0.1131270888,nanGal1:0.1728166029):0.07740943532,jacJac1:0.2641032859):0.1426983729,(casCan1:0.09936654946,dipOrd2:0.3777678766):0.03418136618):0.02083345233,((hetGla2:0.2251117232,fukDam1:0.3327344799):0.1942838908,((chiLan1:0.6095129442,octDeg1:0.9884859666):0.1200181574,cavPor3:0.7550252025):0.3478357588):0.5666011532):0.04143202759,(speTri2:0.0194394504,marMar1:0.01989078835):0.2795385882):0.07356571783,(oryCun2:0.06578715596,ochPri3:0.4406833845):0.07771796239):0.04579403993,tupChi1:0.1286774324):0.002455093681):0.01559320455,galVar1:0.1160314127):0.03581382208,((micMur3:0.08561446625,proCoq1:0.08354393926):0.04443690111,otoGar3:0.1213653922):0.02850331015):0.01070013875,tarSyr2:0.08415337553):0.04319962417,((calJac3:0.02483476785,aotNan1:0.01272807664):1e-08,(saiBol1:0.03126731611,cebCap1:0.01226984246):0.005035703798):0.04175465869):0.01839214731,(((((rheMac8:0.0007559122885,macFas5:0.00151090587):0.001524761063,macNem1:0.001508907642):0.006648136845,(papAnu3:0.006835210474,(manLeu1:0.009109925053,cerAty1:0.002269193342):1e-08):0.0007571164497):0.007456350278,chlSab2:0.01099125985):0.01549498113,((colAng1:0.006946092414,pilTep1:0.01169313942):0.002297397528,(nasLar1:0.001553208466,(rhiRox1:0.002409453311,rhiBie1:0.001548865264):0.004888689855):0.00406963569):0.01016081834):0.01637433306):0.01075213765,nomLeu3:0.01977881899):0.004179671254,ponAbe2:0.01884914245):0.0069815634,gorGor5:0.0032755091):1e-08,(panTro5:1e-08,panPan2:0.0007583536635):0.003793490478,hg38:0.006087325929);
PELI1	((((((((((((((phaCin1:0.001872794868,monDom5:0.001337231683):0.004180637792,ornAna2:0.004988241858):0.002416667376,((((loxAfr3:0.004897509708,triMan1:1e-08):1e-08,proCap2:0.002449417459):0.002431080706,(((chrAsi1:1e-08,echTel2:1e-08):1e-08,eleEdw1:0.002433649321):1e-08,oryAfe1:1e-08):1e-08):1e-08,(dasNov3:0.03999800107,choHof2:0.002970004321):0.001901005856):1e-08):1e-08,((((((((((((oviAri4:1e-08,oviCan1:1e-08):1e-08,capHir2:1e-08):1e-08,panHod1:0.002435666014):1e-08,(((bisBis1:1e-08,bosMut1:1e-08):1e-08,(bosInd1:1e-08,bosTau8:1e-08):1e-08):1e-08,bubBub1:1e-08):0.004895646028):1e-08,(odoVir1:1e-08,cerEla1:1e-08):1e-08):1e-08,(((((turTru3:1e-08,orcOrc1:1e-08):1e-08,delLeu1:1e-08):1e-08,lipVex1:1e-08):1e-08,phyCat1:0.002430590329):1e-08,(balAcu1:1e-08,balMys1:1e-08):1e-08):1e-08):1e-08,susScr11:1e-08):1e-08,(((camFer2:1e-08,camBac1:1e-08):1e-08,camDro1:1e-08):1e-08,vicPac2:1e-08):1e-08):1e-08,(((equCab3:1e-08,equPrz1:1e-08):1e-08,equAsi1:1e-08):1e-08,cerSim1:0.002469421119):0.002441666195):1e-08,((((((myoBra1:1e-08,myoLuc2:1e-08):1e-08,myoDav1:1e-08):1e-08,eptFus1:0.004911503598):0.002434581293,minNat1:1e-08):1e-08,desRot1:1e-08):1e-08,(((pteAle1:1e-08,pteVam2:1e-08):1e-08,rouAeg1:1e-08):0.002433109923,(rhiSin1:0.002432783835,hipArm1:1e-08):1e-08):1e-08):1e-08):1e-08,((((((neoSch1:1e-08,odoRosDiv1:1e-08):1e-08,((musFur1:1e-08,enhLut1:0.002441653485):1e-08,ailFul1:1e-08):1e-08):1e-08,(ailMel1:1e-08,ursMar1:1e-08):1e-08):1e-08,(canFam3:1e-08,lycPic1:1e-08):0.00243057613):1e-08,((felCat8:1e-08,aciJub1:1e-08):1e-08,(panTig1:1e-08,panPar1:1e-08):1e-08):1e-08):1e-08,(manPen1:1e-08,manJav1:1e-08):0.002439612905):1e-08):1e-08,((eriEur2:0.006317508744,sorAra2:1e-08):1e-08,conCri1:0.002444789454):1e-08):1e-08):1e-08,((((((((((((mm10:0.002432775788,musCar1:1e-08):1e-08,musPah1:1e-08):1e-08,rn6:0.002439256086):1e-08,merUng1:1e-08):1e-08,((criGri1:1e-08,mesAur1:1e-08):1e-08,micOch1:1e-08):1e-08):1e-08,nanGal1:0.007449870668):1e-08,jacJac1:0.01248064481):1e-08,(casCan1:0.0005960850929,dipOrd2:0.004671144887):0.002098928346):1e-08,((hetGla2:0.002439484256,fukDam1:1e-08):1e-08,((chiLan1:0.002441645966,octDeg1:1e-08):1e-08,cavPor3:0.004975980622):1e-08):1e-08):1e-08,(speTri2:1e-08,marMar1:1e-08):1e-08):1e-08,(oryCun2:1e-08,ochPri3:1e-08):0.002434413187):1e-08,tupChi1:0.002441646691):1e-08):1e-08,galVar1:1e-08):1e-08,((micMur3:1e-08,proCoq1:1e-08):1e-08,otoGar3:0.002451219267):1e-08):1e-08,tarSyr2:1e-08):1e-08,((calJac3:0.002434415919,aotNan1:1e-08):1e-08,(saiBol1:1e-08,cebCap1:1e-08):1e-08):1e-08):1e-08,(((((rheMac8:1e-08,macFas5:1e-08):1e-08,macNem1:1e-08):0.002430755671,(papAnu3:1e-08,(manLeu1:1e-08,cerAty1:1e-08):1e-08):1e-08):1e-08,chlSab2:1e-08):1e-08,((colAng1:1e-08,pilTep1:1e-08):1e-08,(nasLar1:1e-08,(rhiRox1:1e-08,rhiBie1:1e-08):1e-08):1e-08):1e-08):1e-08):1e-08,nomLeu3:1e-08):1e-08,ponAbe2:1e-08):1e-08,gorGor5:1e-08):1e-08,(panTro5:0.002445179087,panPan2:1e-08):1e-08,hg38:1e-08);
PELI2	((((((((((((((phaCin1:0.01437920068,sarHar1:0.007281338385):1e-08,monDom5:0.008579686692):0.06649315106,((((loxAfr3:1e-08,triMan1:0.005497094326):1e-08,proCap2:0.03218222841):1e-08,(((chrAsi1:0.002616508224,echTel2:0.02709944754):9.781143667e-05,eleEdw1:0.002734877318):1e-08,oryAfe1:0.002710255793):0.02187260439):0.002744591093,(dasNov3:1e-08,choHof2:0.01566166626):0.01556585205):1e-08):1e-08,((((((((((((oviAri4:1e-08,oviCan1:0.003567756134):0.01278022265,capHir2:1e-08):1e-08,panHod1:0.003485029761):1e-08,(((bisBis1:1e-08,bosMut1:1e-08):1e-08,bosTau8:1e-08):0.002831336785,bubBub1:0.002798862318):1e-08):1e-08,(odoVir1:1e-08,cerEla1:1e-08):0.002803168338):0.07639358393,((orcOrc1:0.002760690588,delLeu1:1e-08):0.00557912401,balAcu1:1e-08):1e-08):1e-08,susScr11:1e-08):0.00280305912,(((camFer2:1e-08,camBac1:1e-08):1e-08,camDro1:1e-08):0.006867755068,vicPac2:0.00546256902):1e-08):1e-08,((equCab3:1e-08,equAsi1:1e-08):0.008474824043,cerSim1:0.02171336745):0.002680030101):1e-08,((((((myoBra1:1e-08,myoLuc2:0.003489825512):1e-08,myoDav1:1e-08):0.007040499857,eptFus1:1e-08):1e-08,minNat1:1e-08):0.008564916664,desRot1:0.01432841505):0.0056748847,(((pteAle1:1e-08,pteVam2:1e-08):1e-08,rouAeg1:0.002759788491):0.008420904824,(rhiSin1:0.00280763567,hipArm1:0.01395283054):1e-08):0.005593497747):1e-08):1e-08,((((((lepWed1:1e-08,neoSch1:1e-08):1e-08,odoRosDiv1:0.002773857588):1e-08,((musFur1:1e-08,enhLut1:1e-08):0.002751890777,ailFul1:0.0055224876):1e-08):1e-08,(ailMel1:0.003482006158,ursMar1:0.006927325016):0.003415763355):1e-08,(canFam3:1e-08,lycPic1:1e-08):0.01414357434):1e-08,((felCat8:1e-08,aciJub1:1e-08):1e-08,(panTig1:1e-08,panPar1:1e-08):1e-08):0.002755071684):1e-08):1e-08,((eriEur2:0.009161814973,sorAra2:1e-08):0.008257177572,conCri1:0.00343236018):1e-08):1e-08):1e-08,(((((((((((mm10:0.00303629437,musCar1:0.002566826156):0.02357127788,musPah1:1e-08):0.002981908284,rn6:0.01480675461):0.008956797976,((criGri1:0.01095632855,mesAur1:0.008200160165):0.005805497744,micOch1:0.009705124927):0.003033317186):0.005776081999,nanGal1:0.008566909184):0.009477374884,jacJac1:0.01135264683):1e-08,(casCan1:0.005543083693,dipOrd2:0.01414091428):0.002794014387):0.003114091902,(hetGla2:0.00789725822,((chiLan1:0.01069515967,octDeg1:0.02211338891):1e-08,cavPor3:0.003763705893):0.003420838956):0.02532061743):1e-08,(speTri2:1e-08,marMar1:1e-08):0.007039586346):1e-08,(oryCun2:0.03486309074,ochPri3:0.01510092852):0.03074278232):0.00611215218,tupChi1:0.02200320361):1e-08):1e-08,galVar1:0.01048261317):1e-08,((micMur3:1e-08,proCoq1:0.005976931916):1e-08,otoGar3:0.034854197):1e-08):1e-08,tarSyr2:0.01062789173):0.002764719696,((calJac3:0.003454669424,aotNan1:0.005518288797):1e-08,saiBol1:1e-08):1e-08):0.02197857369,(((((rheMac8:1e-08,macFas5:1e-08):1e-08,macNem1:1e-08):1e-08,(papAnu3:0.002728777299,(manLeu1:1e-08,cerAty1:1e-08):1e-08):1e-08):1e-08,chlSab2:1e-08):1e-08,((colAng1:1e-08,pilTep1:1e-08):1e-08,(nasLar1:1e-08,(rhiRox1:1e-08,rhiBie1:1e-08):1e-08):1e-08):1e-08):1e-08):1e-08,nomLeu3:1e-08):1e-08,ponAbe2:0.002888577769):1e-08,gorGor5:1e-08):1e-08,(panTro5:0.002730208225,panPan2:0.003429014971):1e-08,hg38:1e-08);
PELI3	((((((((((((((phaCin1:0.01371639205,sarHar1:0.008243534221):0.001464094254,monDom5:1e-08):0.1572862433,((((loxAfr3:0.00810173372,triMan1:0.008092215302):1e-08,proCap2:0.01080228915):0.00538422769,(((chrAsi1:0.02209222909,echTel2:0.02291031424):1e-08,eleEdw1:0.02115756529):0.001051662001,oryAfe1:0.01924119308):1e-08):1e-08,(dasNov3:0.00802067918,choHof2:0.008133883855):0.00540393335):1e-08):0.005322003135,((((((((((((oviAri4:1e-08,oviCan1:0.00769432331):0.009544703663,capHir2:1e-08):1e-08,panHod1:0.01609266995):0.002424288967,(((bisBis1:1e-08,bosMut1:1e-08):1e-08,(bosInd1:1e-08,bosTau8:1e-08):1e-08):1e-08,bubBub1:1e-08):0.00658676113):1e-08,(odoVir1:0.005304316637,cerEla1:1e-08):0.006589870401):0.01710903229,(((((turTru3:0.003619455467,orcOrc1:1e-08):1e-08,delLeu1:0.00261288507):1e-08,lipVex1:1e-08):0.00261176529,phyCat1:0.007878129301):0.002627368802,(balAcu1:0.005281487682,balMys1:0.002585716801):0.005304689158):1e-08):1e-08,susScr11:0.005267336631):0.004765336947,(((camFer2:1e-08,camBac1:0.00274451423):0.002647579021,camDro1:0.01383512275):0.002333689662,vicPac2:0.05573468322):0.008252803315):1e-08,(((equCab3:1e-08,equPrz1:0.002527235589):0.002596070562,equAsi1:1e-08):0.05837218049,cerSim1:0.01091904496):0.005251192522):1e-08,((((((myoBra1:1e-08,myoLuc2:0.002644206009):0.0002465730829,myoDav1:0.003269808065):0.002377308409,eptFus1:0.005255644386):0.01614885037,minNat1:0.005303612186):0.002642801366,desRot1:0.007930480348):0.002654019121,(((pteAle1:1e-08,pteVam2:1e-08):0.003467403433,rouAeg1:0.002181331305):0.007632764015,(rhiSin1:0.007990423248,hipArm1:0.002587317922):0.002702040128):1e-08):1e-08):1e-08,(((((((lepWed1:1e-08,neoSch1:1e-08):0.002647486293,odoRosDiv1:1e-08):1e-08,((musFur1:0.002657594382,enhLut1:0.002657393628):1e-08,ailFul1:0.005330183048):0.002654589472):1e-08,(ailMel1:0.002638541254,ursMar1:1e-08):1e-08):1e-08,(canFam3:1e-08,lycPic1:1e-08):0.007977863651):1e-08,((felCat8:0.003010590745,aciJub1:0.005335296775):1e-08,(panTig1:0.005620415322,panPar1:1e-08):1e-08):0.002655656543):0.005307738719,(manPen1:1e-08,manJav1:0.002605560553):0.0106478568):1e-08):1e-08,((eriEur2:0.08448772267,sorAra2:0.01397092731):1e-08,conCri1:0.01879434784):0.002762290579):0.004137016513):1e-08,((((((((((((mm10:0.01240084389,musCar1:0.005351480554):0.006150424089,musPah1:0.002616762048):0.007561159006,rn6:0.02454680095):0.008648141554,merUng1:0.01339457618):1e-08,((criGri1:1e-08,mesAur1:0.03574316929):0.002664440225,micOch1:0.01867634028):0.003008455714):0.004055188995,nanGal1:0.01108351473):0.004032638365,jacJac1:0.01633007464):1e-08,(casCan1:0.006747535052,dipOrd2:0.01616001983):0.001403861113):0.002768782851,((hetGla2:0.007958079423,fukDam1:0.01066467537):1e-08,((chiLan1:0.002724157728,octDeg1:0.007831299072):0.05575825566,cavPor3:0.005292744178):1e-08):0.01062378768):1e-08,(speTri2:0.002635578912,marMar1:1e-08):0.007980103596):1e-08,(oryCun2:0.01926173895,ochPri3:0.03400805171):0.003043061256):1e-08,tupChi1:0.06600757599):1e-08):0.05736405207,galVar1:0.00244199041):1e-08,((micMur3:0.002696252737,proCoq1:0.002621392412):0.03540340011,otoGar3:0.004993715491):0.002316235686):1e-08,tarSyr2:1e-08):0.002405461501,((calJac3:1e-08,aotNan1:0.002438466708):1e-08,(saiBol1:1e-08,cebCap1:1e-08):1e-08):1e-08):1e-08,(((((rheMac8:1e-08,macFas5:1e-08):1e-08,macNem1:1e-08):1e-08,(papAnu3:1e-08,(manLeu1:1e-08,cerAty1:1e-08):1e-08):1e-08):1e-08,chlSab2:1e-08):1e-08,((colAng1:0.07166474399,pilTep1:1e-08):1e-08,(nasLar1:0.004803672728,(rhiRox1:1e-08,rhiBie1:0.05130609582):0.002391229145):1e-08):1e-08):0.002387334464):1e-08,nomLeu3:0.004882650301):0.002431155332,ponAbe2:1e-08):1e-08,gorGor5:1e-08):0.00243235632,(panTro5:1e-08,panPan2:1e-08):0.002431957376,hg38:0.002458243575);
PELO	(((((((((((((((phaCin1:0.01574083554,sarHar1:0.004035343691):0.002331482285,monDom5:0.006566793066):0.01177372492,ornAna2:0.1600112853):0.01071408364,((((loxAfr3:0.005842938477,triMan1:0.006003896266):0.003003369459,proCap2:0.005906593199):1e-08,(((chrAsi1:0.002938285954,echTel2:0.01508960126):1e-08,eleEdw1:0.01496637566):1e-08,oryAfe1:0.00899879041):1e-08):1e-08,(dasNov3:0.003148036067,choHof2:0.01507811051):1e-08):1e-08):0.00300286108,((((((((((((oviAri4:1e-08,oviCan1:1e-08):1e-08,capHir2:0.002874008579):1e-08,panHod1:1e-08):1e-08,(((bisBis1:0.002873277049,bosMut1:1e-08):1e-08,(bosInd1:1e-08,bosTau8:1e-08):1e-08):1e-08,bubBub1:1e-08):1e-08):1e-08,(odoVir1:1e-08,cerEla1:0.002898889837):0.002934060707):0.002885957746,(((((turTru3:1e-08,orcOrc1:1e-08):1e-08,delLeu1:1e-08):1e-08,lipVex1:0.008804696184):1e-08,phyCat1:1e-08):1e-08,(balAcu1:0.009197989847,balMys1:0.002978147364):0.002878388597):0.00585615311):1e-08,susScr11:0.00292827137):1e-08,(((camFer2:1e-08,camBac1:1e-08):1e-08,camDro1:1e-08):1e-08,vicPac2:1e-08):1e-08):0.005800004132,(((equCab3:1e-08,equPrz1:1e-08):1e-08,equAsi1:1e-08):0.005962370368,cerSim1:0.005974959692):0.002891123971):1e-08,((((((myoBra1:1e-08,myoLuc2:1e-08):0.003025452154,myoDav1:1e-08):0.01902123237,eptFus1:0.009819930815):0.02740754008,minNat1:1e-08):0.01155567105,desRot1:0.02280703637):0.006696774284,(((pteAle1:1e-08,pteVam2:1e-08):1e-08,rouAeg1:0.002979725504):0.005852937404,(rhiSin1:0.00882512622,hipArm1:0.009001989962):1e-08):1e-08):1e-08):1e-08,(((((((lepWed1:1e-08,neoSch1:0.002902428433):0.002899243647,odoRosDiv1:1e-08):1e-08,((musFur1:1e-08,enhLut1:1e-08):1e-08,ailFul1:0.002899228752):1e-08):1e-08,(ailMel1:0.005982144414,ursMar1:1e-08):1e-08):1e-08,(canFam3:1e-08,lycPic1:1e-08):0.009034927278):1e-08,((felCat8:1e-08,aciJub1:1e-08):1e-08,(panTig1:1e-08,panPar1:1e-08):1e-08):0.002905328272):0.002858626279,manJav1:0.008931419211):0.005938583104):1e-08,((eriEur2:0.01730655701,sorAra2:0.01686426909):1e-08,conCri1:0.005952551809):0.00296322663):1e-08):1e-08,((((((((((((mm10:0.002986334793,musCar1:0.00298829332):1e-08,musPah1:1e-08):1e-08,rn6:0.005993177822):0.003003001361,merUng1:0.00617700665):0.002986349934,((criGri1:0.009053575973,mesAur1:0.009095779353):0.002974293003,micOch1:0.006039457218):1e-08):0.006781760665,nanGal1:0.008086523154):1e-08,jacJac1:0.05447434852):0.006074494083,(casCan1:0.003085187327,dipOrd2:0.01202376562):0.001924817669):0.003791760737,((hetGla2:0.008808535932,fukDam1:0.04297812312):1e-08,((chiLan1:0.005837307871,octDeg1:0.01789730451):1e-08,cavPor3:1e-08):0.002914224522):1e-08):1e-08,(speTri2:0.002916197043,marMar1:0.002914723541):1e-08):0.005862244012,(oryCun2:0.008777861523,ochPri3:0.005360521748):1e-08):1e-08,tupChi1:0.005843701428):1e-08):1e-08,galVar1:0.005847111769):1e-08,((micMur3:1e-08,proCoq1:1e-08):1e-08,otoGar3:0.01525299629):0.002914077822):1e-08,tarSyr2:0.003289007001):0.005961308668,((calJac3:1e-08,aotNan1:0.00296751999):1e-08,(saiBol1:0.002937232335,cebCap1:1e-08):1e-08):0.002932597006):1e-08,(((((rheMac8:1e-08,macFas5:1e-08):1e-08,macNem1:1e-08):1e-08,(papAnu3:1e-08,(manLeu1:1e-08,cerAty1:1e-08):1e-08):1e-08):1e-08,chlSab2:1e-08):1e-08,((colAng1:1e-08,pilTep1:1e-08):1e-08,(rhiRox1:1e-08,rhiBie1:1e-08):1e-08):1e-08):1e-08):1e-08,nomLeu3:1e-08):1e-08,ponAbe2:0.003385481084):1e-08,gorGor5:1e-08):1e-08,(panTro5:0.002923977516,panPan2:1e-08):1e-08,hg38:0.00594321753);
PELP1	(((((((((((((phaCin1:0.03085965947,sarHar1:0.04563219373):0.007624923258,monDom5:0.02914038238):0.3675719278,((((loxAfr3:0.04330486798,triMan1:0.0299748394):0.003590733399,proCap2:0.06143582172):0.0107100341,(((chrAsi1:0.07591600319,echTel2:0.1254483712):0.01313316698,eleEdw1:0.08347359254):0.01314129207,oryAfe1:0.05022696367):0.003065197536):0.02405756285,dasNov3:0.06830650814):0.004076884153):0.009829156893,((((((((((((oviAri4:0.02557042065,oviCan1:0.05623464045):0.04510325066,capHir2:0.003452301362):0.002032934671,panHod1:0.02577222131):0.009051566787,(((bisBis1:1e-08,bosMut1:0.00151173719):1e-08,(bosInd1:1e-08,bosTau8:1e-08):1e-08):0.00303414085,bubBub1:0.007793858278):0.009217314595):0.005208406766,(odoVir1:0.02104786936,cerEla1:0.009085311931):0.005213333724):0.1365850537,((((orcOrc1:0.006397739425,delLeu1:0.00385548871):0.004335085635,lipVex1:0.007949139921):0.01715258645,phyCat1:0.01217300299):0.002964036664,(balAcu1:0.01502397692,balMys1:0.007325358923):0.003326818397):0.0328154536):0.005263838606,susScr11:0.0635008717):0.003652244048,(((camFer2:1e-08,camBac1:0.001405760138):1e-08,camDro1:1e-08):0.01232520529,vicPac2:0.01099395492):0.04906402959):0.01076758163,(((equCab3:1e-08,equPrz1:1e-08):1e-08,equAsi1:0.004318236823):0.01712763537,cerSim1:0.02917922669):0.01564838026):0.008077019789,((((((myoBra1:0.004518679211,myoLuc2:1e-08):1e-08,myoDav1:0.01348871373):0.0140445539,eptFus1:0.0264539031):0.02534439407,minNat1:0.02402212326):0.01052014921,desRot1:0.04923520325):0.03244609054,(((pteAle1:0.005776825285,pteVam2:0.00135935994):0.009054018295,rouAeg1:0.01156619533):0.03616368638,(rhiSin1:0.01446395216,hipArm1:0.03965025847):0.02862297648):0.02226621362):0.02450563513):0.001620196792,(((((((lepWed1:0.004751918257,neoSch1:1e-08):0.01348534298,odoRosDiv1:0.04440536285):0.03491416389,((musFur1:0.02165816285,enhLut1:0.02549633483):0.02852426025,ailFul1:0.1023032192):0.01142474765):0.00203471393,(ailMel1:0.0686771901,ursMar1:0.05106029764):0.03057807955):0.004101239958,(canFam3:1e-08,lycPic1:0.04353815032):0.04876201546):0.00375767597,((felCat8:0.008826563647,aciJub1:0.03492125777):1e-08,(panTig1:0.2934130046,panPar1:0.008823208898):1e-08):0.07766969118):0.03335627613,(manPen1:0.01166546272,manJav1:0.004316554937):0.2398405353):0.005046533295):0.002816676182,((eriEur2:0.1182516576,sorAra2:0.08450299073):0.01394666313,conCri1:0.1800456067):0.004249377546):0.02392138718):0.01750822186,((((((((((((mm10:0.005238720008,musCar1:0.01060413743):0.004925556242,musPah1:0.01684723368):0.02656536845,rn6:0.02640335627):0.02552142106,merUng1:0.1301523821):0.002673839537,((criGri1:0.0238167194,mesAur1:0.04311606311):0.02873570225,micOch1:0.04959307854):0.00183902063):0.04747986758,nanGal1:0.07485659393):0.01740309618,jacJac1:0.08543533447):0.01698293168,(casCan1:0.0494775956,dipOrd2:0.09840383479):0.01648501791):0.01717291516,((hetGla2:0.02125990494,fukDam1:0.03932506979):0.0106429431,((chiLan1:0.03797147744,octDeg1:0.0514573751):0.002530132404,cavPor3:0.04132238642):0.01422707146):0.04773714292):0.01109365906,(speTri2:0.005112310257,marMar1:0.004696931455):0.03274978832):0.008170870481,(oryCun2:0.05029624633,ochPri3:0.1060984292):0.04597252469):0.0009947851486,tupChi1:0.1257364959):0.0006499895071):1e-08,galVar1:0.07640608895):0.01373911823,((micMur3:0.02421298491,proCoq1:0.02147541521):0.0108740051,otoGar3:0.0376386422):0.009750830958):0.02600423881,(calJac3:0.1458380009,(saiBol1:0.005504302626,cebCap1:0.005935670098):0.006461921155):0.00754285275):0.0120766449,(((((rheMac8:0.001444935098,macFas5:0.001447857016):1e-08,macNem1:1e-08):0.0014490116,(papAnu3:0.001445912711,(manLeu1:0.001444677028,cerAty1:0.001445893655):1e-08):1e-08):0.001445964474,chlSab2:0.002930681584):1e-08,((colAng1:0.004363192897,pilTep1:0.00435007435):1e-08,(nasLar1:0.002098854844,(rhiRox1:0.07581312317,rhiBie1:0.008152895246):1e-08):0.01610725177):1e-08):0.007325222205):0.007336464153,nomLeu3:0.005844797025):0.001444817711,ponAbe2:0.006081040822):1e-08,gorGor5:1e-08):0.001439562093,(panTro5:1e-08,panPan2:1e-08):0.005777553764,hg38:1e-08);
PEMT	(((((((((((((((phaCin1:0.05533679473,sarHar1:0.07568227789):0.02860330022,monDom5:0.09347120208):0.01592355867,ornAna2:0.1878964558):0.2179774383,((((loxAfr3:0.03651330258,triMan1:0.04074902308):1e-08,proCap2:0.09782315183):0.01430673368,(((chrAsi1:0.1299538823,echTel2:0.07568144826):0.000707888381,eleEdw1:0.1565948622):0.006560114898,oryAfe1:0.06569459699):1e-08):0.03614118625,(dasNov3:0.1272513175,choHof2:0.09134474891):0.06629517002):0.03665924006):0.0006966125992,((((((((((((oviAri4:1e-08,oviCan1:1e-08):1e-08,capHir2:0.004745785308):1e-08,panHod1:1e-08):1e-08,(((bisBis1:0.005688049584,bosMut1:1e-08):1e-08,(bosInd1:1e-08,bosTau8:1e-08):0.004780491048):0.004808813583,bubBub1:0.004790100646):0.004777275869):0.005309462213,(odoVir1:0.007454631209,cerEla1:1e-08):0.006585400353):0.05998030051,(((((turTru3:0.01545847481,orcOrc1:1e-08):0.00492734885,delLeu1:1e-08):0.01010502657,lipVex1:0.004784227863):0.01310871053,phyCat1:0.4110470303):0.006448300972,(balAcu1:1e-08,balMys1:1e-08):0.4102833236):0.02399545923):0.02054817242,susScr11:0.1318480886):0.01005591435,(((camFer2:0.004767287819,camBac1:1e-08):1e-08,camDro1:0.004794642862):1e-08,vicPac2:0.01946817415):0.03763157734):0.04473420065,(((equCab3:1e-08,equPrz1:0.03913420984):1e-08,equAsi1:1e-08):0.02595260114,cerSim1:0.05635001242):0.03388426521):0.007747146315,(((((myoBra1:0.006540535744,myoDav1:0.01735348034):0.007642981353,eptFus1:0.02068943927):0.07922742491,minNat1:0.04369081359):0.05059693827,desRot1:0.108157497):0.008331291232,(((pteAle1:1e-08,pteVam2:0.005550658135):0.01358334432,rouAeg1:0.01230998449):0.008278041858,(rhiSin1:0.1277782669,hipArm1:0.01464708264):0.04795095091):0.01041743966):0.03154088944):0.003110038777,((((((neoSch1:0.01484633136,odoRosDiv1:0.008928737854):0.01423397322,((musFur1:0.01395811611,enhLut1:0.02559926929):0.004839612314,ailFul1:0.05165480936):1e-08):1e-08,ursMar1:0.05411680638):0.02185584017,(canFam3:1e-08,lycPic1:1e-08):0.0243216327):1e-08,((felCat8:1e-08,aciJub1:0.08045806802):1e-08,(panTig1:1e-08,panPar1:0.004587263088):1e-08):0.04086697842):0.04586773952,manJav1:0.08795287007):0.01776049571):0.02424399255,((eriEur2:0.08944410163,sorAra2:0.1252980646):0.01948958761,conCri1:0.0924681685):1e-08):0.02249857282):0.01861478678,((((((((((((mm10:0.01060014868,musCar1:1e-08):0.01008876237,musPah1:0.01139904434):0.02683595237,rn6:0.0242005526):0.01877484108,merUng1:0.03395464071):0.01400012357,((criGri1:0.01375319651,mesAur1:0.0285893585):0.008947953249,micOch1:0.02503483415):0.008481074377):0.02488374267,nanGal1:0.07821672651):0.02655222225,jacJac1:0.1336454727):0.03291844928,(casCan1:0.06335219472,dipOrd2:0.1099956146):0.01319831874):0.01118775967,((hetGla2:0.05559280036,fukDam1:0.04349116397):1e-08,((chiLan1:0.04656738117,octDeg1:0.02643001844):0.002152104645,cavPor3:0.0971069672):0.01102046395):0.06115953671):0.01757562685,(speTri2:0.003263683651,marMar1:0.006482966517):0.1014082434):0.02662160325,(oryCun2:0.05459425206,ochPri3:0.1143662871):0.1604136824):0.01477450341,tupChi1:0.1571893591):1e-08):1e-08,galVar1:0.07981440326):0.03387760481,((micMur3:0.02394466883,proCoq1:0.1053794405):0.0513451367,otoGar3:0.03992271492):0.03232378868):0.03230328769,tarSyr2:0.06560543354):0.06930162345,((calJac3:0.0494387229,aotNan1:0.01320988668):1e-08,(saiBol1:0.02323473538,cebCap1:0.0429521082):0.01101093532):0.03680411775):0.01139230386,(((((rheMac8:1e-08,macFas5:1e-08):1e-08,macNem1:1e-08):1e-08,(papAnu3:1e-08,(manLeu1:1e-08,cerAty1:0.004969554983):1e-08):1e-08):1e-08,chlSab2:1e-08):1e-08,((colAng1:0.005046832822,pilTep1:0.00502535937):1e-08,(nasLar1:0.01183115244,(rhiRox1:1e-08,rhiBie1:1e-08):1e-08):0.01015454968):0.02046704676):1e-08):0.02032898804,nomLeu3:0.01487544282):0.004988577966,ponAbe2:1e-08):0.01858102683,gorGor5:0.01118041693):1e-08,(panTro5:0.004839303582,panPan2:1e-08):0.008386401549,hg38:0.006260834356);
PENK	((((((((((((((phaCin1:0.008671507522,sarHar1:0.02111934985):0.01689923027,monDom5:0.01758583966):0.08229060941,ornAna2:0.1871480963):0.1396020682,((((loxAfr3:0.05211909446,triMan1:0.02747529668):1e-08,proCap2:0.1266241938):0.02306732112,(((chrAsi1:0.05947781079,echTel2:0.08526566068):0.01807037269,eleEdw1:0.1157473551):0.003626605931,oryAfe1:0.08830175293):1e-08):0.04867237718,(dasNov3:0.01598671,choHof2:0.0740122334):0.0375833537):0.01698650241):0.02471262807,((((((((((((oviAri4:1e-08,oviCan1:0.005880364222):0.01388225472,capHir2:0.009192361829):1e-08,panHod1:0.009141819693):1e-08,(((bisBis1:1e-08,bosMut1:0.004541926166):1e-08,(bosInd1:1e-08,bosTau8:0.002769618421):0.001769540011):1e-08,bubBub1:0.00458043459):1e-08):0.004552476104,(odoVir1:0.004585089195,cerEla1:0.004555433365):1e-08):0.06720797314,(((((turTru3:0.009296530713,orcOrc1:0.01412464695):1e-08,delLeu1:0.0140052357):0.005351703998,lipVex1:0.03369308436):0.029258583,phyCat1:0.06731397999):1e-08,(balAcu1:1e-08,balMys1:0.004703410051):0.01026166128):0.05034374319):0.006567701358,susScr11:0.07464907726):1e-08,(((camFer2:1e-08,camBac1:1e-08):1e-08,camDro1:0.0044375331):0.02775376151,vicPac2:0.005099974571):0.1026028178):0.03738960144,(((equCab3:1e-08,equPrz1:1e-08):1e-08,equAsi1:0.008447673427):0.03179001156,cerSim1:0.03092831438):0.004013096359):1e-08,((((((myoBra1:0.008856866092,myoLuc2:0.004364197331):1e-08,myoDav1:0.02257599687):0.02155082828,eptFus1:0.01931637424):0.07348548209,minNat1:0.1380302444):0.02248034242,desRot1:0.06382615205):0.02524492905,(((pteAle1:1e-08,pteVam2:1e-08):1e-08,rouAeg1:0.008656942502):0.04129905032,(rhiSin1:0.03976154301,hipArm1:0.03100129242):0.02732425652):0.01319403715):1e-08):0.007792240513,(((((((lepWed1:0.004342897605,neoSch1:0.01339816523):0.004430881172,odoRosDiv1:0.05026698827):0.004554505423,((musFur1:0.02848757517,enhLut1:0.007278366148):0.02281473641,ailFul1:0.0348274514):0.001457604832):1e-08,(ailMel1:0.01332053474,ursMar1:0.004424499767):0.008955939065):0.01614200796,(canFam3:1e-08,lycPic1:1e-08):0.05922149981):0.01466700692,((felCat8:0.03325812565,aciJub1:0.02977945175):0.004531659501,(panTig1:0.1240206214,panPar1:1e-08):0.004583872081):0.1327937986):0.03347433913,manJav1:0.09308516195):0.01237223698):1e-08,((eriEur2:0.1594571403,sorAra2:0.950870226):1e-08,conCri1:0.07683815386):0.0313938772):0.02104060372):0.05880050153,((((((((((((mm10:1e-08,musCar1:0.008234361543):0.01259659159,musPah1:0.01662597243):0.004047063277,rn6:0.02498341171):0.02571160232,merUng1:0.08117760417):0.007506465145,((criGri1:0.03027125126,mesAur1:0.05156712629):1e-08,micOch1:0.07174370583):1e-08):0.04310268464,nanGal1:0.0547834927):0.04807651744,jacJac1:0.06611248759):0.005573495398,(casCan1:0.04663375075,dipOrd2:0.2005444528):1e-08):1e-08,((hetGla2:0.05861173075,fukDam1:0.04638299216):0.01975783264,((chiLan1:0.08169917972,octDeg1:0.2006630842):0.01087119151,cavPor3:0.04476110087):0.0226753788):0.03146843607):0.002299701369,(speTri2:0.01325058794,marMar1:0.01293307342):0.02883158771):0.02564577411,(oryCun2:0.05240865716,ochPri3:0.1097814056):0.1436902608):0.01920282438,tupChi1:0.05442308738):1e-08):0.0342050251,((micMur3:0.03942995929,proCoq1:0.04057384177):1e-08,otoGar3:0.1188672026):0.004663890864):1e-08,tarSyr2:0.02680154437):0.02177453712,((calJac3:0.01723966269,aotNan1:0.008521115662):1e-08,(saiBol1:0.03486446621,cebCap1:0.01264256102):0.004481181709):0.02196099921):0.003874463631,(((((rheMac8:1e-08,macFas5:1e-08):1e-08,macNem1:0.004324034116):0.008605376123,(papAnu3:1e-08,(manLeu1:1e-08,cerAty1:1e-08):1e-08):1e-08):1e-08,chlSab2:0.004379470353):0.008596940248,((colAng1:1e-08,pilTep1:0.008553534265):1e-08,(nasLar1:1e-08,(rhiRox1:0.008561741723,rhiBie1:1e-08):1e-08):1e-08):1e-08):0.02158098331):1e-08,nomLeu3:0.008482023059):1e-08,ponAbe2:0.008496358483):0.004292322733,gorGor5:0.004258725909):0.004209552674,(panTro5:1e-08,panPan2:0.004220071299):1e-08,hg38:0.004234260827);
PEPD	((((((((((((((phaCin1:0.04924388932,sarHar1:0.02934766198):0.03289750417,monDom5:0.01830745886):0.04475546038,ornAna2:0.1603531974):0.1265371283,((((loxAfr3:0.0467832409,triMan1:0.02691867966):1e-08,proCap2:0.06740125248):0.01083173104,(((chrAsi1:0.05241516134,echTel2:0.08216266806):0.01500436439,eleEdw1:0.07174523773):0.004425413799,oryAfe1:0.04703606874):1e-08):0.01439216902,dasNov3:0.06437927744):1e-08):1e-08,((((((((((((oviAri4:1e-08,oviCan1:0.01402120661):0.002498443696,capHir2:0.00251612355):0.004979680014,panHod1:0.01279740726):1e-08,(((bisBis1:0.002571732643,bosMut1:1e-08):0.002500839357,(bosInd1:1e-08,bosTau8:0.002457936691):1e-08):0.002492915696,bubBub1:0.00772793455):0.01002136159):1e-08,(odoVir1:0.004993414351,cerEla1:0.002549104243):0.005007766414):0.02118340219,(((((turTru3:1e-08,orcOrc1:1e-08):0.01523732159,delLeu1:0.005078149558):0.004874190579,lipVex1:0.01579161814):1e-08,phyCat1:0.01013059314):0.002564772259,(balAcu1:0.01133876589,balMys1:0.007542222288):0.002497186014):0.03906133696):0.01692309052,susScr11:0.04158254425):0.003132593344,(((camFer2:1e-08,camBac1:0.005150169286):1e-08,camDro1:0.007502710253):1e-08,vicPac2:0.006505509428):0.01907644016):0.02312007096,((equCab3:1e-08,equPrz1:0.00262930327):0.02273760757,cerSim1:0.04232538011):0.02612334632):0.004230982325,((((((myoBra1:0.009116266176,myoLuc2:0.003654515632):0.002442559285,myoDav1:0.008710188372):0.00544245231,eptFus1:0.01330187325):0.0174849473,minNat1:0.02903667162):0.0105378905,desRot1:0.07123810921):0.008925951925,(((pteAle1:0.005566040306,pteVam2:0.009216999075):0.01054485356,rouAeg1:0.01128097954):0.04361024419,(rhiSin1:0.05745937024,hipArm1:0.03135651474):0.0259772382):0.006706609013):1e-08):1e-08,((((((neoSch1:0.0201481718,odoRosDiv1:0.02484752463):0.01760618195,((musFur1:1e-08,enhLut1:0.01011912162):0.01004494906,ailFul1:0.0209322327):1e-08):1e-08,ursMar1:0.01124276154):0.005990527541,(canFam3:0.002464655915,lycPic1:0.002515924959):0.02682716378):0.003018022522,((felCat8:0.008215181368,aciJub1:0.007774407267):1e-08,(panTig1:1e-08,panPar1:0.002490425917):1e-08):0.01182719369):0.01934138503,manJav1:0.04332447369):0.003838933432):0.006955758654,((eriEur2:0.03753896155,sorAra2:0.0744567083):0.009432686811,conCri1:0.04831282925):0.03027559492):1e-08):0.004490030157,((((((((((((mm10:0.002395614418,musCar1:0.007281463226):0.006164487768,musPah1:0.005934241176):0.008634642012,rn6:0.01456049538):0.01237947002,merUng1:0.03703847669):0.0111650343,((criGri1:0.01835580148,mesAur1:0.03059884093):0.001831614763,micOch1:0.02191985197):0.0152692694):1e-08,nanGal1:0.02807992791):0.002427993998,jacJac1:0.03680641031):0.01970687984,(casCan1:0.05504583146,dipOrd2:0.04695464962):0.01321528333):0.01202710821,((hetGla2:0.01583445471,fukDam1:0.02179781896):0.009637518356,((chiLan1:0.0248883927,octDeg1:0.03196080963):1e-08,cavPor3:0.04850143434):0.006405653858):0.02445020942):0.009452200058,(speTri2:0.002402695599,marMar1:0.01253676402):0.03438950215):0.04482711479,(oryCun2:0.01235429838,ochPri3:0.03746714278):0.0419735571):0.0008472868799,tupChi1:0.06260732929):0.007526356184):0.002037943356,(micMur3:0.06715266228,otoGar3:0.04529526992):0.01397011179):1e-08,tarSyr2:0.04986060726):0.02238788888,((calJac3:0.0179194828,aotNan1:0.004716910702):1e-08,(saiBol1:0.02316286059,cebCap1:0.02037772186):1e-08):0.02892768249):0.00773604387,(((((rheMac8:0.01379637775,macFas5:0.05189415173):0.02308104278,macNem1:0.007532819665):0.002495670341,(papAnu3:0.007487946895,cerAty1:0.00752589091):1e-08):1e-08,chlSab2:0.04722064473):0.003796299803,((colAng1:0.00246438498,pilTep1:1e-08):0.003617927467,(nasLar1:0.006489683859,(rhiRox1:0.002474749636,rhiBie1:0.004953456206):1e-08):0.006294159886):0.002522668652):0.008916944001):0.002306648788,nomLeu3:0.02873098659):1e-08,ponAbe2:0.01788799893):0.005015065409,gorGor5:0.005020020737):1e-08,(panTro5:0.004947028104,panPan2:1e-08):1e-08,hg38:0.004958009784);
PER1	(((((((((((((((phaCin1:0.02670192547,sarHar1:0.07904177836):0.01307486777,monDom5:0.04629122544):0.1851296367,ornAna2:0.6643937654):0.1464882068,((((loxAfr3:0.0498972793,triMan1:0.03696149005):0.004788843715,proCap2:0.07773982328):0.01329324819,(((chrAsi1:0.06159388216,echTel2:0.1153772806):0.01470337806,eleEdw1:0.1201291701):0.001625276106,oryAfe1:0.06610928034):0.006126859525):0.02128505344,(dasNov3:0.02194211275,choHof2:0.06270970646):0.02868246846):1e-08):0.006272081508,((((((((((((oviAri4:1e-08,oviCan1:0.03744070782):0.02675502222,capHir2:0.004883612044):0.0008012859454,panHod1:0.01055605046):0.01072466075,(((bisBis1:0.001942491679,bosMut1:0.0009700650204):1e-08,(bosInd1:1e-08,bosTau8:1e-08):0.001938897614):0.004979321561,bubBub1:0.01114825158):0.009893330063):0.002477437764,(odoVir1:0.008260344432,cerEla1:0.008656251358):0.009494226045):0.04059916755,((((orcOrc1:0.01015743194,delLeu1:0.006022843206):0.002501955553,lipVex1:0.02188464814):0.007018319961,phyCat1:0.01391067336):0.001243458597,(balAcu1:0.01214624551,balMys1:0.007265176442):0.004335224341):0.04854829688):0.008608298036,susScr11:0.05927726774):0.001650558067,(((camFer2:0.000962553074,camBac1:1e-08):1e-08,camDro1:1e-08):0.005816929424,vicPac2:0.007150833828):0.04135869144):0.006641253722,(((equCab3:1e-08,equPrz1:0.0009516599482):0.0009694995438,equAsi1:0.004795894056):0.03071227047,cerSim1:0.02807005675):0.01877488643):1e-08,((((((myoBra1:0.01034757952,myoLuc2:0.001948275791):0.001713982804,myoDav1:0.01629423183):0.01529991214,eptFus1:0.007196536546):0.03040147886,minNat1:0.04557207569):0.005178055442,desRot1:0.02945285637):0.02047732486,(((pteAle1:0.002852412308,pteVam2:0.0009527590826):0.01034315431,rouAeg1:0.02475547059):0.04438485176,(rhiSin1:0.02728762847,hipArm1:0.02460312358):0.01447698457):0.00177406051):0.005966741018):1e-08,(((((((lepWed1:0.005882017969,neoSch1:0.003890941468):0.005045972533,odoRosDiv1:0.01570770468):0.01832540629,((musFur1:0.01452640052,enhLut1:0.01258091754):0.02751570103,ailFul1:0.03313135702):0.00356854467):0.001063138802,(ailMel1:0.02258523858,ursMar1:0.05644889869):0.03163497467):0.004776865395,(canFam3:0.001968881721,lycPic1:1e-08):0.03346217119):0.006355751174,((felCat8:0.005330961429,aciJub1:0.1082386487):1e-08,(panTig1:0.03275760859,panPar1:0.002724821451):0.03918508756):0.02794866297):0.02197840584,(manPen1:0.005482566673,manJav1:0.01586380628):0.04333156193):0.003489366346):0.002002063928,((eriEur2:0.06210776937,sorAra2:0.0961013243):0.01202992916,conCri1:0.06034876961):0.006689382501):0.003604138469):0.01181006355,((((((((((((mm10:0.006764939621,musCar1:0.001905487966):0.003885163932,musPah1:0.008230400273):0.00402008113,rn6:0.01191816185):0.007737113093,merUng1:0.04616462394):0.004578205713,((criGri1:0.01840534497,mesAur1:0.009458087528):0.007458194575,micOch1:0.02550905418):0.00710509268):0.02022235044,nanGal1:0.04185074684):0.01622416421,jacJac1:0.08236617545):0.003704208442,(casCan1:0.03537491234,dipOrd2:0.045771126):0.006675501988):0.003196590837,((hetGla2:0.02272955317,fukDam1:0.03950258364):0.008166071149,((chiLan1:0.01861140437,octDeg1:0.02940494692):0.002356024694,cavPor3:0.03975893244):0.006728666986):0.02635660142):0.003750200766,(speTri2:0.004670127295,marMar1:0.003018650291):0.05411877604):0.006762906943,(oryCun2:0.02933473918,ochPri3:0.05912976982):0.02516041231):0.002959922268,tupChi1:0.05006699237):1e-08):1e-08,galVar1:0.06744170608):0.0134383051,((micMur3:0.01495949821,proCoq1:0.02169989123):0.008163733572,otoGar3:0.03142714044):0.01717606758):0.0007058174285,tarSyr2:0.0428211299):0.02533886036,((calJac3:0.01903338531,aotNan1:0.009621740072):1e-08,(saiBol1:0.007501138629,cebCap1:0.006765384016):0.00510530544):0.01716895159):0.008688831246,(((((rheMac8:0.001909253951,macFas5:0.0009556063246):1e-08,macNem1:0.002863704101):1e-08,(papAnu3:0.005758735348,(manLeu1:0.0009538618171,cerAty1:0.0009541263598):1e-08):1e-08):0.001914742831,chlSab2:0.00674827007):0.002160594251,((colAng1:0.007677174599,pilTep1:0.003915120522):1e-08,(nasLar1:0.004370294529,(rhiRox1:0.001906815157,rhiBie1:0.005869094711):0.00239116515):0.002394199627):0.003768762405):0.007528951338):0.004076933649,nomLeu3:0.0166695939):0.001939871949,ponAbe2:0.007552544861):0.005724415576,gorGor5:0.001906316109):1e-08,(panTro5:1e-08,panPan2:1e-08):1e-08,hg38:0.002845230996);
PER2	(((((((((((((((phaCin1:0.1147357671,sarHar1:0.114904372):0.03410395431,monDom5:0.2610446722):0.1699027185,ornAna2:0.2874957907):0.3361472742,((((loxAfr3:0.1277755929,triMan1:0.1365260932):0.004953721074,proCap2:0.2547683005):0.02912613774,(((chrAsi1:0.1541547761,echTel2:0.2344488548):0.02512596099,eleEdw1:0.2678481367):0.01392310762,oryAfe1:0.1535452071):0.01142033801):0.1353532627,(dasNov3:0.2617686748,choHof2:0.1695863951):0.1211701352):0.009829806353):0.04074516746,(((((((((((oviCan1:0.0698237329,capHir2:0.0112047886):0.0226868001,panHod1:0.04136044103):0.03450280207,(((bisBis1:0.01806623977,bosMut1:0.007657749928):0.002539810921,bosInd1:0.004541666943):0.02103333291,bubBub1:0.0409796718):0.02599737713):0.02027073546,(odoVir1:0.02783365959,cerEla1:0.02527284206):0.03121107415):0.135012908,(((((turTru3:0.009070416361,orcOrc1:0.008557866894):0.02143296229,delLeu1:0.03225810519):0.01617040204,lipVex1:0.0396215639):0.03010273426,phyCat1:0.1045349055):5.68060186e-05,(balAcu1:0.03344804476,balMys1:0.0208321356):0.01610954542):0.08222692165):0.02615191975,susScr11:0.1376020275):0.02240079897,(((camFer2:0.01944253221,camBac1:0.003576558826):1e-08,camDro1:0.01546147399):0.01428303995,vicPac2:0.0210758918):0.1286747084):0.04576435818,(((equCab3:0.0008167861677,equPrz1:0.001656933565):0.006913909779,equAsi1:0.009912613333):0.07556955816,cerSim1:0.06971868217):0.0304884494):0.006230063012,((((((myoBra1:0.007522433667,myoLuc2:0.005845118222):0.006052209328,myoDav1:0.02210028474):0.007392084639,eptFus1:0.02734201537):0.04043947208,minNat1:0.1310224122):0.03282364646,desRot1:0.1288075423):0.02055736045,(((pteAle1:0.01453688826,pteVam2:0.004418200794):0.02646088556,rouAeg1:0.05393378516):0.07898506722,(rhiSin1:0.05957021354,hipArm1:0.04511030433):0.03934393996):0.01382606375):0.05326575417):0.002917863589,(((((((lepWed1:0.012429516,neoSch1:0.009069973663):0.02010752212,odoRosDiv1:0.03525578679):0.05018768359,((musFur1:0.01818128793,enhLut1:0.01728096173):0.03761077303,ailFul1:0.09316211625):0.01888897597):0.00277293497,(ailMel1:0.02893854935,ursMar1:0.02969489307):0.04240407887):0.02905622516,(canFam3:0.006387453968,lycPic1:0.002792271505):0.07773205354):0.02626941907,((felCat8:0.007712646417,aciJub1:0.01435863162):0.005023022753,(panTig1:0.01529796777,panPar1:0.006906841691):0.00820901273):0.1429689163):0.07315573737,manJav1:0.2294753177):0.0141496922):0.01253870725,((eriEur2:0.8535486674,sorAra2:2.440945958):0.05265087385,conCri1:0.9275741876):1e-08):0.02873469526):0.04565884866,((((((((((((mm10:0.005656275913,musCar1:0.005785698442):0.006103423617,musPah1:0.008295170524):0.009382057354,rn6:0.0304878644):0.01357233134,merUng1:0.04622285062):0.006176632677,((criGri1:0.02133247984,mesAur1:0.02233286941):0.007280004109,micOch1:0.03713574509):0.01026365016):0.03507233029,nanGal1:0.06419365597):0.02524423904,jacJac1:0.1151436312):0.03742645738,(casCan1:0.08640770875,dipOrd2:0.1015849658):0.02084165187):0.02122521851,((hetGla2:0.05855952462,fukDam1:0.05565204867):0.02897786727,((chiLan1:0.04926698174,octDeg1:0.07592985004):0.01303765582,cavPor3:0.08156460804):0.01493704559):0.05212874414):0.002595756316,(speTri2:0.03171976123,marMar1:0.02960175551):0.1837449216):0.03894106184,(oryCun2:0.1866592867,ochPri3:0.3017016433):0.1152536852):0.01484674125,tupChi1:0.1746667136):0.007936519387):0.003942007073,galVar1:0.1498787474):0.0202846858,((micMur3:0.06986759224,proCoq1:0.03172899605):0.05691641426,otoGar3:0.09342641315):0.03853237153):0.0102178584,tarSyr2:0.09990026008):0.05917300014,((calJac3:0.03308027574,aotNan1:0.01595549701):0.001933778917,(saiBol1:0.01993913641,cebCap1:0.009736530559):0.005193695663):0.02401548662):0.009327159755,(((((rheMac8:0.0025190665,macFas5:1e-08):0.001676208967,macNem1:0.001678073728):0.005068031787,(papAnu3:0.002514636849,(manLeu1:0.005884011591,cerAty1:0.003359265069):0.0008377961554):1e-08):0.002477066316,chlSab2:0.0135892146):0.004275832632,((colAng1:0.006832358159,pilTep1:0.01526740269):0.006112818368,(nasLar1:0.006462031034,(rhiRox1:0.000833384739,rhiBie1:0.001668933898):0.003601296134):0.01104618405):0.005630404892):0.01530388252):0.005218358304,nomLeu3:0.01426085201):0.002613554069,ponAbe2:0.0138358421):0.002648205874,gorGor5:0.004227200897):0.001650646452,(panTro5:0.001677317839,panPan2:0.001675198924):0.0008352399998,hg38:1e-08);
PER3	(((((((((((((((phaCin1:0.08114455972,sarHar1:0.04438914386):0.002781444675,monDom5:0.0739012466):0.2906814401,ornAna2:2.563270767):1e-08,((((loxAfr3:0.09003192841,triMan1:0.05123674495):0.007757227992,proCap2:0.1966337666):0.02329156551,(((chrAsi1:0.1860893655,echTel2:0.5474663161):0.1296291682,eleEdw1:0.1597609449):1e-08,oryAfe1:0.1080277863):1e-08):0.0878792072,(dasNov3:0.1866110225,choHof2:0.2033164779):0.05193144688):0.09084869516):0.02341786757,((((((((((((oviAri4:0.003365744037,oviCan1:0.01078504639):0.0118780429,capHir2:0.0450076483):0.01599097618,panHod1:0.01386205635):0.04336499372,(((bisBis1:0.00343010502,bosMut1:0.02436643749):0.003410924599,(bosInd1:0.008034072995,bosTau8:1e-08):1e-08):0.04255803263,bubBub1:0.05828979412):0.01997100214):0.01465920918,(odoVir1:0.09973497889,cerEla1:0.03478190054):0.01424053929):0.1274225155,(((((turTru3:0.006749905145,orcOrc1:0.0101499378):0.006780128064,delLeu1:0.0238991254):0.005152072985,lipVex1:0.01669040261):0.002817843581,phyCat1:0.02305956163):1e-08,(balAcu1:0.009332413782,balMys1:0.007599288315):0.006839840459):0.06287105424):0.007703885975,susScr11:0.257195902):1e-08,(((camFer2:0.004034295494,camBac1:0.00366234725):0.006927208777,camDro1:0.01666436978):0.08164550986,vicPac2:0.02592367507):0.3643749772):0.1022816684,(((equCab3:1e-08,equPrz1:1e-08):0.01006283637,equAsi1:0.01281889077):0.1137187962,cerSim1:0.1026956211):0.09295830969):1e-08,((((((myoBra1:0.03837680444,myoLuc2:0.02797869141):0.03537282783,myoDav1:0.1081081657):0.04906407678,eptFus1:0.1365323459):0.2313302685,minNat1:0.2570296173):0.04394132802,desRot1:0.1266306446):0.05728869536,(((pteAle1:0.01067258572,pteVam2:0.003310780602):0.03287712442,rouAeg1:0.03280919271):0.1103831575,(rhiSin1:0.07365121158,hipArm1:0.06211469682):0.01398472713):0.07840290539):0.01185800927):0.0006102839839,((((((neoSch1:0.01430894015,odoRosDiv1:0.04866813623):0.02265903478,((musFur1:0.06474069721,enhLut1:0.02079037355):0.0722633731,ailFul1:0.05041086329):0.02203994808):0.003794915137,(ailMel1:0.06287595678,ursMar1:0.07294026047):0.1292084713):0.0262886936,(canFam3:0.003558002009,lycPic1:0.02407645445):0.1103775828):0.05906332921,((felCat8:0.02190092872,aciJub1:0.04969272141):1e-08,(panTig1:0.01397768599,panPar1:0.01992428471):0.003896814548):0.1615061398):0.09930613502,(manPen1:0.01686548141,manJav1:0.01798476251):0.1427852188):1e-08):0.02176736956,(eriEur2:6.599148447,conCri1:1.482801737):1e-08):0.04711656095):0.03514937464,((((((((((((mm10:0.02760084789,musCar1:0.01575380024):0.0145804362,musPah1:0.02843306806):0.01158005864,rn6:0.0545311251):0.02414357544,merUng1:0.1302335929):0.0200660108,((criGri1:0.05868208994,mesAur1:0.1050437669):0.05823624325,micOch1:0.1402900885):0.03584757673):0.08680721173,nanGal1:0.3465943714):0.02326575402,jacJac1:0.1203645353):0.02491795504,(casCan1:0.1082401347,dipOrd2:0.1915257166):0.02330070094):0.02341580939,(hetGla2:0.1886984557,((chiLan1:0.05665589663,octDeg1:0.1290060915):0.01996509121,cavPor3:0.2155801738):0.02024577412):0.102926671):1e-08,(speTri2:0.02280177081,marMar1:0.03084781016):0.1708139708):0.02124705416,(oryCun2:1.385844832e-05,ochPri3:0.7881415195):1.166328655):0.04610028262,tupChi1:0.1928341224):0.05234364194):0.004209623859,galVar1:0.2701422331):0.04613117127,((micMur3:0.03458105923,proCoq1:0.03903537127):0.03349387541,otoGar3:0.1067776355):0.04116666475):0.0002996036134,tarSyr2:0.2410071288):0.1165604336,((calJac3:0.03093194422,aotNan1:0.02152945648):1e-08,(saiBol1:0.02115943256,cebCap1:0.02929696909):0.003701971248):0.02314667046):0.009364843051,(((((rheMac8:1e-08,macFas5:1e-08):0.003536586929,macNem1:1e-08):1e-08,(papAnu3:0.007071017392,(manLeu1:0.003541347559,cerAty1:0.007063818308):1e-08):1e-08):1e-08,chlSab2:0.00355208908):0.003559280075,((colAng1:0.01419299962,pilTep1:0.007080459724):0.003577892061,(nasLar1:1e-08,(rhiRox1:0.007479921416,rhiBie1:1e-08):1e-08):0.003593284864):0.007175245395):0.01819330937):0.01453158952,nomLeu3:0.01908446341):0.00367236637,ponAbe2:0.02220746155):0.01024320308,gorGor5:0.0121577307):1e-08,(panTro5:1e-08,panPan2:0.003648543912):0.004838702187,hg38:0.01743889375);
PERM1	(((((((((((((phaCin1:0.3181926261,monDom5:0.44269333):1.770270236,((((loxAfr3:0.3393292561,triMan1:0.1503060667):0.03613788117,proCap2:0.371563485):0.06343115743,(((chrAsi1:0.8465030178,echTel2:0.4082715273):0.06002940442,eleEdw1:0.4115374916):1e-08,oryAfe1:0.3334371521):0.006399135047):0.894955359,(dasNov3:0.2806569851,choHof2:0.3474854018):0.3502545784):0.03427009603):0.08072484236,((((((((((((oviAri4:0.005488972421,oviCan1:0.01845568933):0.0001361478431,capHir2:0.01079230096):0.008390819317,panHod1:0.02303590902):0.04219502719,(((bisBis1:0.003192544999,bosMut1:0.01450208243):0.007165065629,(bosInd1:0.00152559544,bosTau8:1e-08):0.01953478798):0.02228607385,bubBub1:0.01811705617):0.02384139821):0.01711188631,(odoVir1:0.07287814616,cerEla1:0.02989980137):0.03189926115):0.1538905479,((((orcOrc1:0.05916635835,delLeu1:0.02220133265):0.008589973216,lipVex1:0.06069638532):0.04397095305,phyCat1:0.09081765695):0.0085833249,(balAcu1:0.03219327397,balMys1:0.02230523124):0.03048448767):0.1267155138):0.04497140073,susScr11:0.2905892097):0.01391978343,(((camFer2:0.03364243966,camBac1:0.003967105127):0.006029078354,camDro1:0.004167694705):0.01058812619,vicPac2:0.03429797149):0.2205520925):0.09600583823,(((equCab3:0.001717649717,equPrz1:1e-08):0.002454609565,equAsi1:0.007920538903):0.1468987546,cerSim1:0.1327953228):0.08622521748):0.004976586278,(((((myoBra1:0.08167482166,myoDav1:0.08985845273):0.03721619184,eptFus1:0.07219429344):0.697626524,minNat1:0.1355448859):0.03904411946,desRot1:0.2789588941):0.0705687728,(((pteAle1:0.01538740681,pteVam2:0.01474816319):0.07151589797,rouAeg1:0.08846830129):0.3059261773,(rhiSin1:0.0734496755,hipArm1:0.1177960933):0.2446136472):0.0724994273):0.09358444798):0.0083425659,(((((((lepWed1:0.009925945671,neoSch1:0.02402685667):0.03952363394,odoRosDiv1:0.06793082457):0.042886279,((musFur1:0.04340391932,enhLut1:0.06899631281):0.1352300911,ailFul1:0.312463192):0.07905832183):0.005437015089,(ailMel1:0.04128351662,ursMar1:0.01573548502):0.0412378518):0.02127858039,(canFam3:0.002622727721,lycPic1:0.007635342324):0.1449067593):0.0383279036,((felCat8:0.03737784726,aciJub1:0.0282127271):0.01404178831,(panTig1:0.008333536362,panPar1:0.006169889012):0.009352786051):0.167653293):0.08669764019,(manPen1:0.05010468101,manJav1:0.0552500784):0.3073842314):0.04204739065):0.06377182922,((eriEur2:0.6960470736,sorAra2:0.4954743536):0.7097926263,conCri1:1.013422892):0.169364333):0.03641403951):0.1534495584,((((((((((((mm10:0.06477819989,musCar1:0.0119900614):0.01669446913,musPah1:0.03352704871):0.03047748704,rn6:0.08207176552):0.06239760495,merUng1:0.1287492213):0.01741426388,((criGri1:0.06324596402,mesAur1:0.04758598469):0.05099549526,micOch1:0.1545091837):0.02772547054):0.1875668668,nanGal1:0.1969780011):0.08694260458,jacJac1:0.3281283045):0.1178893085,(casCan1:0.2476026683,dipOrd2:0.4199591269):0.07113952095):0.06437163228,((hetGla2:0.1036825271,fukDam1:0.1851154231):0.0953596593,((chiLan1:0.1269241494,octDeg1:0.181804396):0.03266345374,cavPor3:0.231306506):0.06877174719):0.2965100915):0.02711757131,(speTri2:0.04522626548,marMar1:0.02777627483):0.3677956101):0.07567106338,(oryCun2:0.368179981,ochPri3:0.5491122952):0.6004910972):0.01666658578,tupChi1:0.9596915726):1e-08):0.04075531016,galVar1:0.2999510576):0.03221784086,((micMur3:0.210889815,proCoq1:0.1022622576):0.1315162958,otoGar3:0.4444368425):0.1288340807):0.03555132038,tarSyr2:0.3929796585):0.2958122889,((calJac3:0.1532042296,aotNan1:0.08072475482):1e-08,(saiBol1:0.1058541399,cebCap1:0.07103235005):0.007148115486):0.2234463286):0.1190028553,(((((rheMac8:0.00218310514,macFas5:0.002180273095):0.002158020643,macNem1:0.006639821661):0.01765131495,(papAnu3:0.02893462431,(manLeu1:0.02647592078,cerAty1:0.0131171628):1e-08):1e-08):0.005989621472,chlSab2:0.04306892762):0.01713289311,((colAng1:0.03012670498,pilTep1:0.03207856727):0.003092081864,(nasLar1:1e-08,(rhiRox1:0.004323047954,rhiBie1:0.004292435873):1e-08):0.03520431434):0.02119902259):0.07661672954):0.05610070855,nomLeu3:0.1388490305):0.0249579563,ponAbe2:0.03667063327):0.03731036876,gorGor5:0.05048334465):0.01073057023,panPan2:0.04083601395,hg38:0.03826399179);
PERP	(((((((((((((((phaCin1:0.2774817107,sarHar1:0.02577695848):1e-08,monDom5:0.06611322666):0.3781367188,ornAna2:0.7300258462):0.1539939018,((((loxAfr3:0.2223922583,triMan1:0.289178493):1e-08,proCap2:0.3376046334):1e-08,(((chrAsi1:0.08657482806,echTel2:0.1150022474):1e-08,eleEdw1:0.1151891878):0.01714983215,oryAfe1:0.07274606749):0.07135229656):0.04138241452,(dasNov3:0.1193108231,choHof2:0.1506964148):0.02698117762):1e-08):0.07630238659,((((((((((((oviAri4:1e-08,oviCan1:1e-08):1e-08,capHir2:0.01249077687):1e-08,panHod1:1e-08):1e-08,(((bisBis1:1e-08,bosMut1:1e-08):1e-08,(bosInd1:0.01249406064,bosTau8:1e-08):1e-08):1e-08,bubBub1:1e-08):1e-08):1e-08,(odoVir1:0.02531653605,cerEla1:0.0295300936):1e-08):0.1435487993,(((((turTru3:0.05551813343,orcOrc1:0.06694521429):0.1663851144,delLeu1:0.108043574):0.1813536509,lipVex1:0.04481692281):0.1752533457,phyCat1:0.280420496):0.06920904391,(balAcu1:0.1273800046,balMys1:0.1639019406):0.08237975858):0.3800553404):0.113271434,susScr11:1e-08):1e-08,(((camFer2:0.06863088004,camBac1:1e-08):1e-08,camDro1:0.01074506325):0.02182155512,vicPac2:1e-08):0.1416394608):0.04646195129,(((equCab3:1e-08,equPrz1:1e-08):1e-08,equAsi1:0.02824073585):0.1567072369,cerSim1:0.1395218731):0.03944629626):0.02221778447,((((((myoBra1:1e-08,myoLuc2:1e-08):1e-08,myoDav1:1e-08):1e-08,eptFus1:0.04485912478):1e-08,minNat1:1e-08):0.04983366627,desRot1:0.08206532651):0.05151778471,(((pteAle1:1e-08,pteVam2:1e-08):1e-08,rouAeg1:0.01101223525):1e-08,(rhiSin1:0.06301774959,hipArm1:0.09630832721):1e-08):1e-08):0.04898894293):1e-08,((((((neoSch1:0.07109698007,odoRosDiv1:0.03494384687):0.01217758173,((musFur1:0.01087211335,enhLut1:0.02240056254):0.01137447807,ailFul1:0.01106999962):0.01086591884):1e-08,(ailMel1:0.01654013702,ursMar1:0.0183517733):0.01654850656):1e-08,(canFam3:0.01118374236,lycPic1:1e-08):0.06089866482):1e-08,((felCat8:1e-08,aciJub1:1e-08):1e-08,(panTig1:1e-08,panPar1:0.01101292583):1e-08):0.03333110709):1e-08,(manPen1:0.02778337318,manJav1:1e-08):0.2072231394):1e-08):1e-08,((eriEur2:0.1266970739,sorAra2:1e-08):0.05546721127,conCri1:1e-08):0.03432691019):1e-08):1e-08,((((((((((((mm10:1e-08,musCar1:0.03530751864):0.02399769576,musPah1:0.009941516461):0.04712773384,rn6:1e-08):0.03638652916,merUng1:0.0509969021):0.01062275174,((criGri1:1e-08,mesAur1:0.02270328195):0.0117741642,micOch1:0.07299855143):1e-08):0.07267851751,nanGal1:0.01148911511):1e-08,jacJac1:0.08877762463):1e-08,(casCan1:0.03436254445,dipOrd2:0.1241568766):0.01186639294):0.03376896152,((hetGla2:1e-08,fukDam1:0.3231257712):0.05697404378,((chiLan1:0.0894642022,octDeg1:0.06832735502):1e-08,cavPor3:0.1503769033):0.02004750644):0.1926090032):0.02565512708,(speTri2:1e-08,marMar1:1e-08):0.01158288043):1e-08,(oryCun2:0.06592954916,ochPri3:0.08540507875):0.07052277831):0.01146406879,tupChi1:0.03391175153):0.01028582001):1e-08,galVar1:0.1376852939):1e-08,((micMur3:0.1468682209,proCoq1:0.0329357559):0.1314438141,otoGar3:0.05716915139):0.02199540508):0.0216541376,tarSyr2:0.02398273127):1e-08,((calJac3:1.482354509,aotNan1:1e-08):0.04642895408,(saiBol1:0.01104284771,cebCap1:0.01102151226):1e-08):1e-08):0.06234290915,(((((rheMac8:0.02170023932,macFas5:1e-08):1e-08,macNem1:1e-08):1e-08,(papAnu3:1e-08,(manLeu1:0.01051530892,cerAty1:0.02106518563):1e-08):1e-08):1e-08,chlSab2:0.03288447469):1e-08,((colAng1:0.01044125108,pilTep1:0.01062838642):1e-08,(nasLar1:1e-08,(rhiRox1:1e-08,rhiBie1:1e-08):1e-08):1e-08):1e-08):1e-08):1e-08,nomLeu3:0.05215514493):1e-08,ponAbe2:1e-08):1e-08,gorGor5:1e-08):0.01047119589,(panTro5:1e-08,panPan2:1e-08):1e-08,hg38:0.0248315201);
PES1	((((((((((((((phaCin1:0.07221241018,sarHar1:0.2156538675):0.06684004187,monDom5:0.08068845071):0.2623543586,((((loxAfr3:0.05417263086,triMan1:0.02214245025):0.00947338877,proCap2:0.05191317363):0.01473210932,(((chrAsi1:0.06670521619,echTel2:0.07937730023):0.01108676025,eleEdw1:0.1123429641):0.02032501917,oryAfe1:0.1099360983):0.003140044142):0.01238105934,(dasNov3:0.04885491513,choHof2:0.05052730156):0.02051120446):0.01392232108):0.0223777193,((((((((((((oviAri4:1e-08,oviCan1:0.01506108022):0.1032622007,capHir2:0.01193578358):0.006044023701,panHod1:0.03664006913):0.01005222794,(((bisBis1:0.0051173229,bosMut1:0.07045079573):1e-08,(bosInd1:1e-08,bosTau8:1e-08):1e-08):0.0025426875,bubBub1:0.005525409095):0.01416536925):0.005452667569,(odoVir1:0.008666985959,cerEla1:0.004677852635):0.00474679846):0.03536736461,(((((turTru3:1e-08,orcOrc1:1e-08):0.007665512071,delLeu1:0.007826829935):1e-08,lipVex1:0.01761710574):0.01217111798,phyCat1:0.012673606):1e-08,(balAcu1:0.007711231701,balMys1:0.005007073448):0.002706634897):0.0443115326):1e-08,susScr11:0.04093770659):1e-08,(((camFer2:1e-08,camBac1:0.01238170219):1e-08,camDro1:1e-08):0.005694417588,vicPac2:0.01214849997):0.04503296638):0.03215309027,(((equCab3:1e-08,equPrz1:0.002592681942):0.002538029725,equAsi1:0.002266952587):0.03864228881,cerSim1:0.04839196352):0.001760286936):1e-08,((((((myoBra1:1e-08,myoLuc2:1e-08):1e-08,myoDav1:0.003832994044):0.01301309889,eptFus1:0.009947049426):0.02916005107,minNat1:0.04392219919):0.00267377893,desRot1:0.0707484003):0.006479022698,(((pteAle1:0.002565439601,pteVam2:0.002524987369):0.005423348448,rouAeg1:0.01063621232):0.04556359919,(rhiSin1:0.03068446298,hipArm1:0.05012664698):0.02444699411):1e-08):0.01241322517):0.006052863332,((((((neoSch1:0.005646833992,odoRosDiv1:0.005038355815):0.01787761929,((musFur1:1e-08,enhLut1:0.002552954148):0.01624314656,ailFul1:0.02421748645):0.004839085661):0.00395619849,(ailMel1:0.0128054117,ursMar1:0.01866618603):0.007553893319):0.004239349096,(canFam3:0.002547555134,lycPic1:1e-08):0.04204087823):1e-08,((felCat8:1e-08,aciJub1:0.01446590658):0.005780467589,(panTig1:0.004983967248,panPar1:1e-08):1e-08):0.03153939006):0.02277469399,(manPen1:0.008507993971,manJav1:0.009252470545):0.07018342388):0.007230759219):0.005483952476,((eriEur2:0.2891494697,sorAra2:0.09085329409):0.01029480974,conCri1:0.06891786953):0.02801679808):0.02165085731):0.006864892252,((((((((((((mm10:0.008087098087,musCar1:0.01147427799):0.01233549757,musPah1:0.007064938929):0.007688101519,rn6:0.04557686868):0.01086083918,merUng1:0.04089962696):0.01077080659,((criGri1:0.05026273614,mesAur1:0.03001727936):0.009301732757,micOch1:0.0233851231):0.02559257216):0.05951467611,nanGal1:0.03402983112):0.01359229536,jacJac1:0.0838553986):0.01370070212,(casCan1:0.06481252904,dipOrd2:0.0791709215):0.01329238626):0.004842515369,((hetGla2:0.05348703606,fukDam1:0.04576513952):0.04452385056,((chiLan1:0.04012553514,octDeg1:0.05412066078):0.007754140648,cavPor3:0.05324694036):0.006855330009):0.02847089063):0.003637497476,(speTri2:0.0056911053,marMar1:0.001437035748):0.08453952592):0.009177311784,(oryCun2:0.07494976921,ochPri3:0.09540169545):0.06761015077):0.01647193981,tupChi1:0.1051996386):0.0007714369073):0.004896891893,galVar1:0.0519783541):0.003611515339,((micMur3:0.01560598179,proCoq1:0.02003770094):0.01710758697,otoGar3:0.07470486676):0.02522200221):1e-08,tarSyr2:0.05874368168):0.03530475076,((calJac3:0.01376762727,aotNan1:0.007350935846):1e-08,(saiBol1:0.01513004293,cebCap1:0.02278706497):0.004736142018):0.01186191357):0.008009201658,(((((rheMac8:0.002455270729,macFas5:1e-08):1e-08,macNem1:1e-08):0.002455270638,(papAnu3:1e-08,(manLeu1:0.002442034872,cerAty1:0.004925505021):1e-08):1e-08):1e-08,chlSab2:0.00243628037):1e-08,((colAng1:0.01007140135,pilTep1:0.002491955115):1e-08,(nasLar1:0.007586790262,(rhiRox1:1e-08,rhiBie1:1e-08):0.002489736294):0.00249451958):0.002484173463):0.01039684112):1e-08,nomLeu3:0.01800987611):1e-08,ponAbe2:0.01268481627):0.005300926193,gorGor5:0.002451049121):1e-08,(panTro5:1e-08,panPan2:1e-08):1e-08,hg38:0.009916797152);
PET100	(((((((((((((phaCin1:0.07089502304,monDom5:1e-08):0.1570999308,((((loxAfr3:0.08689123942,triMan1:0.02879543252):1e-08,proCap2:0.1012670034):1e-08,(((chrAsi1:0.08297779653,echTel2:0.07803130156):0.02058231982,eleEdw1:0.1640569223):1e-08,oryAfe1:0.06041089937):1e-08):0.01354957942,(dasNov3:0.05673501651,choHof2:0.0284117304):1e-08):1e-08):1e-08,((((((((((((oviAri4:1e-08,oviCan1:1e-08):1e-08,capHir2:1e-08):1e-08,panHod1:0.01340422724):1e-08,(((bisBis1:1e-08,bosMut1:1e-08):1e-08,(bosInd1:1e-08,bosTau8:1e-08):0.01377382584):1e-08,bubBub1:1e-08):1e-08):1e-08,(odoVir1:0.0133837474,cerEla1:1e-08):1e-08):0.02686697389,((((orcOrc1:0.04173538098,delLeu1:1e-08):1e-08,lipVex1:1e-08):0.01321745043,phyCat1:0.01320608255):1e-08,(balAcu1:1e-08,balMys1:1e-08):0.01318578105):0.01336442288):1e-08,susScr11:0.01293083991):1e-08,(((camFer2:1e-08,camBac1:1e-08):1e-08,camDro1:1e-08):1e-08,vicPac2:1e-08):0.02665763762):0.01313386899,(((equCab3:1e-08,equPrz1:1e-08):1e-08,equAsi1:1e-08):1e-08,cerSim1:0.01369108291):0.01369273129):1e-08,((((((myoBra1:1e-08,myoLuc2:1e-08):1e-08,myoDav1:1e-08):0.03879633026,eptFus1:0.008572621468):0.02006237479,minNat1:0.02751181248):0.01320603385,desRot1:0.1903312878):1e-08,(((pteAle1:1e-08,pteVam2:1e-08):0.04326554268,rouAeg1:0.02853854064):0.01404933432,(rhiSin1:0.02737865212,hipArm1:0.04012039786):1e-08):1e-08):1e-08):1e-08,(((((((lepWed1:1e-08,neoSch1:1e-08):0.01456452622,odoRosDiv1:0.02917174383):0.01359101216,((musFur1:0.01444907137,enhLut1:0.0138747181):0.01363514729,ailFul1:0.01368471305):1e-08):1e-08,(ailMel1:1e-08,ursMar1:1e-08):1e-08):1e-08,(canFam3:1e-08,lycPic1:1e-08):1e-08):1e-08,((felCat8:0.01382949694,aciJub1:1e-08):1e-08,(panTig1:1e-08,panPar1:1e-08):1e-08):1e-08):0.01374842506,(manPen1:1e-08,manJav1:1e-08):0.02916995631):1e-08):1e-08,((eriEur2:0.1198827241,sorAra2:0.1734381814):0.0327527715,conCri1:0.03132798023):0.009356516046):0.01313811619):0.0130241919,(((((((((((mm10:1e-08,musCar1:1e-08):0.01489807629,musPah1:1e-08):0.004351334738,rn6:1e-08):0.01917769408,((criGri1:0.04162557462,mesAur1:0.02685853337):1e-08,micOch1:0.06675180604):1e-08):1e-08,nanGal1:0.01333060813):0.07696857591,jacJac1:0.09054943384):0.03554769108,(casCan1:0.06475337024,dipOrd2:0.1355653512):0.01033292274):1e-08,((hetGla2:0.0658431499,fukDam1:0.05407838501):0.01501729332,((chiLan1:0.07186749721,octDeg1:0.0471207297):1e-08,cavPor3:0.02385914444):0.04484929669):0.04375779404):1e-08,(speTri2:1e-08,marMar1:1e-08):0.0132377384):1e-08,(oryCun2:0.02504264099,ochPri3:0.1287932175):0.03250340725):1e-08,tupChi1:0.09028282895):1e-08):1e-08,galVar1:0.01342460284):0.01410003182,((micMur3:0.01233858634,proCoq1:0.02953604652):0.04078447276,otoGar3:0.05989082653):0.0629417859):0.01272117125,tarSyr2:1e-08):0.01731247925,((calJac3:1e-08,aotNan1:0.0138061202):1e-08,(saiBol1:0.02727195925,cebCap1:1e-08):0.01376098186):0.08247064372):0.2014339731,(((((rheMac8:1e-08,macFas5:1e-08):1e-08,macNem1:1e-08):1e-08,(papAnu3:0.01446646483,(manLeu1:1e-08,cerAty1:0.103842389):1e-08):1e-08):0.04711281252,chlSab2:1e-08):0.04510866441,((colAng1:1e-08,pilTep1:0.01372529922):1e-08,(nasLar1:0.02763074329,(rhiRox1:1e-08,rhiBie1:1e-08):0.01382326057):1e-08):0.01399689436):1e-08):1e-08,nomLeu3:1e-08):0.01457603012,ponAbe2:0.01747799137):1e-08,gorGor5:1e-08):1e-08,(panTro5:1e-08,panPan2:1e-08):1e-08,hg38:1e-08);
PET117	(((((((((((((((phaCin1:0.05995425044,sarHar1:0.04160956219):0.03251458377,monDom5:0.05595589106):0.04039158456,ornAna2:0.2609606039):0.07059622146,((((loxAfr3:0.1483893329,triMan1:0.01196448052):1e-08,proCap2:0.02459288596):1e-08,(((chrAsi1:0.05163095339,echTel2:0.09877863209):1e-08,eleEdw1:0.07672506074):1e-08,oryAfe1:0.04913956144):1e-08):1e-08,(dasNov3:0.06525624888,choHof2:0.06594361211):0.01095075567):0.012964902):0.01131787668,((((((((((((oviAri4:1e-08,oviCan1:1e-08):1e-08,capHir2:0.01243818836):1e-08,panHod1:0.02248145889):1e-08,(((bisBis1:1e-08,bosMut1:1e-08):1e-08,(bosInd1:1e-08,bosTau8:1e-08):1e-08):1e-08,bubBub1:1e-08):0.01241232683):1e-08,(odoVir1:1e-08,cerEla1:0.01243816263):1e-08):0.05235672059,(((((turTru3:1e-08,orcOrc1:1e-08):1e-08,delLeu1:1e-08):1e-08,lipVex1:0.01197323957):1e-08,phyCat1:1e-08):1e-08,(balAcu1:1e-08,balMys1:0.01194566668):1e-08):0.02381553401):1e-08,susScr11:0.03614200354):0.01181027656,(((camFer2:1e-08,camBac1:1e-08):1e-08,camDro1:0.1010506106):1e-08,vicPac2:0.01720310426):1e-08):1e-08,(((equCab3:0.02370993879,equPrz1:1e-08):1e-08,equAsi1:1e-08):1e-08,cerSim1:1e-08):1e-08):0.0120506099,((((((myoBra1:1e-08,myoLuc2:1e-08):1e-08,myoDav1:1e-08):0.05625210843,eptFus1:0.06512444233):0.02027518993,minNat1:1e-08):1e-08,desRot1:0.0557764739):0.01017149924,(((pteAle1:1e-08,pteVam2:1e-08):1e-08,rouAeg1:0.01184327455):0.1499361523,(rhiSin1:0.06483044488,hipArm1:0.01220069179):1e-08):0.02427346732):1e-08):1e-08,(((((((lepWed1:1e-08,neoSch1:1e-08):1e-08,odoRosDiv1:1e-08):1e-08,((musFur1:0.01222188405,enhLut1:1e-08):1e-08,ailFul1:0.02448602878):1e-08):1e-08,(ailMel1:1e-08,ursMar1:1e-08):1e-08):1e-08,(canFam3:1e-08,lycPic1:0.04083274211):1e-08):0.01198664887,((felCat8:0.01195430968,aciJub1:1e-08):1e-08,(panTig1:1e-08,panPar1:1e-08):1e-08):1e-08):1e-08,(manPen1:1e-08,manJav1:0.01822252783):0.07453623749):0.02425548521):0.01232745137,((eriEur2:1e-08,sorAra2:0.1583034673):0.06904959547,conCri1:0.05018437073):0.02914953352):1e-08):1e-08,((((((((((((mm10:1e-08,musCar1:0.01249131922):1e-08,musPah1:1e-08):1e-08,rn6:1e-08):1e-08,merUng1:0.02550873223):1e-08,((criGri1:1e-08,mesAur1:1e-08):1e-08,micOch1:1e-08):0.01243615711):0.01158292946,nanGal1:0.04042090868):0.0528026308,jacJac1:0.06383165918):1e-08,(casCan1:1e-08,dipOrd2:0.02516077161):1e-08):1e-08,((hetGla2:0.03886871773,fukDam1:1e-08):1e-08,((chiLan1:1e-08,octDeg1:0.05115412188):1e-08,cavPor3:0.01248681394):0.01255433184):0.05151131484):1e-08,(speTri2:0.02549180653,marMar1:1e-08):0.01227619801):1e-08,(oryCun2:1e-08,ochPri3:0.1355228474):0.02462691852):0.01234513485,tupChi1:0.07241018727):1e-08):1e-08,galVar1:0.06527603816):1e-08,((micMur3:0.03530374956,proCoq1:0.01329134447):1e-08,otoGar3:0.07489994811):0.01344243248):1e-08,tarSyr2:0.02291027658):0.02661280372,((calJac3:1e-08,aotNan1:0.01194350171):1e-08,(saiBol1:0.03775916445,cebCap1:1e-08):1e-08):0.06870747071):0.03764046342,(((((rheMac8:1e-08,macFas5:1e-08):1e-08,macNem1:1e-08):1e-08,(papAnu3:1e-08,(manLeu1:0.02438015002,cerAty1:1e-08):1e-08):1e-08):0.01217297533,chlSab2:0.01204227973):0.01194983996,((colAng1:1e-08,pilTep1:1e-08):1e-08,(nasLar1:0.01177700767,(rhiRox1:1e-08,rhiBie1:1e-08):1e-08):0.01188192744):1e-08):1e-08):1e-08,nomLeu3:1e-08):1e-08,ponAbe2:0.02260671297):1e-08,gorGor5:1e-08):1e-08,(panTro5:1e-08,panPan2:1e-08):1e-08,hg38:1e-08);
PEX10	(((((((((((((((phaCin1:0.2142559268,sarHar1:0.3076522447):0.02324515271,monDom5:0.1360876716):0.1686992454,ornAna2:0.2949824684):0.2720805706,((((loxAfr3:0.1040021195,triMan1:0.1245762525):0.00475553227,proCap2:0.1809599552):0.02741402421,(((chrAsi1:0.1753217703,echTel2:0.3836675956):0.05313796406,eleEdw1:0.1317518808):0.04667693462,oryAfe1:0.1734244841):0.04405646853):0.2729293242,(dasNov3:0.1619322433,choHof2:0.1571349706):0.1859301904):0.04512531777):0.07984260684,((((((((((((oviAri4:1e-08,oviCan1:0.04230529176):0.07953669565,capHir2:0.02385591109):1e-08,panHod1:0.03082230656):0.06245949025,(((bisBis1:1e-08,bosMut1:0.1294184194):0.005421321519,(bosInd1:1e-08,bosTau8:0.005444149828):1e-08):0.01090302534,bubBub1:0.01625089996):0.02149710228):0.001812329508,(odoVir1:0.03509854563,cerEla1:0.06907354408):0.03358600634):0.1342709662,(((((turTru3:0.006535209978,orcOrc1:1e-08):1e-08,delLeu1:0.01663676883):0.005376220329,lipVex1:0.0285607752):0.03019025986,phyCat1:0.09138286975):0.006719583991,(balAcu1:0.0129607066,balMys1:0.04591846279):1e-08):0.09618430326):0.07718478211,susScr11:0.2568749918):0.1516624908,(((camFer2:1e-08,camBac1:0.005996433847):0.005169072062,camDro1:0.07350079882):0.02053146564,vicPac2:0.02576984945):0.09838588982):0.07238502354,(((equCab3:1e-08,equPrz1:0.004624166964):0.02142350525,equAsi1:0.01299801578):0.07262738479,cerSim1:0.1124521494):0.04972554048):0.03309449003,((((((myoBra1:0.06138912817,myoLuc2:1e-08):0.0198166492,myoDav1:0.04131042334):0.03156300316,eptFus1:0.0174406835):0.09781872576,minNat1:0.08998674725):0.02447475568,desRot1:0.1746006161):0.01427922008,(((pteAle1:0.01696806041,pteVam2:0.004742875234):0.0362011047,rouAeg1:0.09738519022):0.08210959078,(rhiSin1:0.08845348564,hipArm1:0.105659138):0.1398144957):0.01232010535):0.04807134586):1e-08,(((((((lepWed1:0.03437854921,neoSch1:0.01089840435):0.02393725639,odoRosDiv1:0.03862808348):0.06039819659,((musFur1:0.07820144853,enhLut1:0.0334830727):0.05728275502,ailFul1:0.1146027616):0.0289602019):1e-08,(ailMel1:0.02343438881,ursMar1:0.03605906354):0.0320586683):0.01853267125,(canFam3:1e-08,lycPic1:0.009095809085):0.1739958185):0.06717152022,((felCat8:1e-08,aciJub1:0.2778067146):1e-08,(panTig1:0.03805408451,panPar1:1e-08):0.01042681998):0.1134743464):0.05014214292,(manPen1:0.0443037908,manJav1:0.02592236935):0.2455081562):0.03338999416):0.02230800955,((eriEur2:0.4171574147,sorAra2:0.6592528346):1e-08,conCri1:0.3547115067):0.09063293903):0.1250214321):0.1106217926,((((((((((((mm10:0.04463314388,musCar1:0.03427077275):1e-08,musPah1:0.1153212308):0.06700343182,rn6:0.04158215631):0.03097761555,merUng1:0.09870849821):0.01309733491,((criGri1:0.03484838727,mesAur1:0.04787491817):0.01102731363,micOch1:0.07615288515):0.05141228455):0.04007751776,nanGal1:0.1337899139):0.03013881546,jacJac1:0.1789905271):0.04490050439,(casCan1:0.1103179183,dipOrd2:0.1676395406):0.0275448121):0.05561569781,((hetGla2:0.09171470552,fukDam1:0.1216946748):0.05143553586,((chiLan1:0.06177981929,octDeg1:0.1381528811):0.01895291084,cavPor3:0.1839554931):0.03651644744):0.05727840521):0.01999517562,(speTri2:0.004690554617,marMar1:0.0147700317):0.1954984928):0.03509594655,ochPri3:0.5479374418):0.05621240986,tupChi1:0.1434343199):0.01283856946):0.005300886193,galVar1:0.2602123308):0.05282425622,((micMur3:0.117945832,proCoq1:0.0204253799):0.1029574694,otoGar3:0.1503795274):0.04371692309):0.05325759497,tarSyr2:0.220322991):0.06234531594,((calJac3:0.05632164237,aotNan1:0.02288092876):1e-08,(saiBol1:0.02672343795,cebCap1:0.02681494608):1e-08):0.06055485848):0.02482647801,(((((rheMac8:0.00442542625,macFas5:1e-08):1e-08,macNem1:0.00441602867):1e-08,(papAnu3:0.00441053177,(manLeu1:0.004775619881,cerAty1:0.01781134894):1e-08):1e-08):1e-08,chlSab2:0.01330545327):1e-08,((colAng1:0.02390085706,pilTep1:0.02194702978):0.006291352116,(nasLar1:0.004833766791,(rhiRox1:1e-08,rhiBie1:0.1058396542):0.004394898366):0.01801260575):0.004423066098):0.01161147611):0.04324010686,nomLeu3:0.02744110455):0.004094188536,ponAbe2:0.03968336501):0.003002510872,gorGor5:0.005948979614):0.008934619996,(panTro5:1e-08,panPan2:0.008703866325):0.01149936807,hg38:0.01043181407);
PEX11A	((((((((((((((phaCin1:0.05461472313,sarHar1:0.02548919314):0.008675148029,monDom5:0.0364968179):0.179617454,((((loxAfr3:0.05565757208,triMan1:0.04021255503):0.006726568295,proCap2:0.1227498694):0.02351737658,(((chrAsi1:0.1278680736,echTel2:0.2053955886):1e-08,eleEdw1:0.08577455791):0.0003298559564,oryAfe1:0.05883374827):0.005279216477):0.03029454216,(dasNov3:0.1058110515,choHof2:0.1036680287):0.02721285215):1e-08):0.01033510884,((((((((((((oviAri4:0.009681701275,oviCan1:1e-08):1e-08,capHir2:1e-08):0.005029168663,panHod1:0.004693765285):0.02001293055,(((bisBis1:1e-08,bosMut1:0.00489201753):1e-08,(bosInd1:1e-08,bosTau8:1e-08):1e-08):1e-08,bubBub1:0.01471985857):0.004956994699):0.00508721776,(odoVir1:0.07865885823,cerEla1:0.004886944619):0.005235742361):0.0820204413,(((((turTru3:1e-08,orcOrc1:0.004421348702):0.0003750234178,delLeu1:0.004804184937):0.005081869638,lipVex1:0.01453849147):0.009707530093,phyCat1:0.009818315914):1e-08,(balAcu1:0.009769061651,balMys1:0.00969628031):0.004752717477):0.04341789353):0.002477832911,susScr11:0.1276907444):1e-08,(((camFer2:1e-08,camBac1:1e-08):1e-08,camDro1:0.004927604494):0.009799991028,vicPac2:0.01111835261):0.0377533642):0.02505672108,(((equCab3:1e-08,equPrz1:1e-08):0.009797773118,equAsi1:0.009744304945):0.07170476764,cerSim1:0.03053052881):0.004515776035):1e-08,((((((myoBra1:0.01696745742,myoLuc2:1e-08):0.01965130887,myoDav1:1e-08):0.01941777268,eptFus1:0.0588669611):0.02304531536,minNat1:0.04921271161):0.005637966433,desRot1:0.2184577266):0.0323911295,(((pteAle1:0.004833139135,pteVam2:0.004920833891):0.03518640776,rouAeg1:0.05664338597):0.03180376416,(rhiSin1:0.06487127868,hipArm1:0.07706618814):0.04021142984):0.004586620149):0.02770783807):1e-08,(((((((lepWed1:1e-08,neoSch1:1e-08):1e-08,odoRosDiv1:0.01498715812):0.01048218861,((musFur1:0.0484654753,enhLut1:0.02428197467):0.05215966059,ailFul1:0.0563385664):0.02170585826):1e-08,(ailMel1:0.01834140789,ursMar1:0.0413523554):0.09783267207):0.01944446572,(canFam3:0.004986931004,lycPic1:0.004868973652):0.04122104586):0.01623174215,((felCat8:0.01050336351,aciJub1:0.01579998335):0.005330851923,(panTig1:1e-08,panPar1:0.005037078043):0.005093292405):0.09782556988):0.005224509123,(manPen1:0.01191568862,manJav1:0.01688409683):0.05864879777):0.005098682699):1e-08,((eriEur2:0.1251763453,sorAra2:0.3892870074):1e-08,conCri1:0.4393886638):0.04989333474):1e-08):0.02421696505,((((((((((((mm10:0.01015542355,musCar1:0.01014481962):0.01015160599,musPah1:0.04761753899):0.02565204189,rn6:0.05866945493):0.03169455812,merUng1:0.0369320618):0.03401441679,((criGri1:0.05012880685,mesAur1:0.08559827041):0.02551397469,micOch1:0.06103922572):0.03220002551):0.04945661629,nanGal1:0.02201335553):0.06489440314,jacJac1:0.1025219004):0.01768168176,(casCan1:0.1055845372,dipOrd2:0.4372499366):0.03009086203):0.02785258963,((hetGla2:0.0472205477,fukDam1:0.03598304042):0.02705894669,((chiLan1:0.04716929655,octDeg1:0.07219306496):1e-08,cavPor3:0.09483417517):0.01445821433):0.09153719658):1e-08,(speTri2:0.009959146667,marMar1:1e-08):0.09767423429):0.01371246597,ochPri3:0.1737927978):0.03980221659,tupChi1:0.09949992844):1e-08):0.004318560701,galVar1:0.06939188688):0.008699171135,((micMur3:0.01528836539,proCoq1:0.06409141708):0.005419655667,otoGar3:0.05584536565):0.02271161532):0.008094311328,tarSyr2:0.1133231596):0.01847730832,((calJac3:0.02002044999,aotNan1:0.01482945532):1e-08,(saiBol1:0.009812846148,cebCap1:0.02547779285):0.00494091263):0.03687194402):0.02555066689,(((((rheMac8:1e-08,macFas5:1e-08):0.004814399634,macNem1:1e-08):1e-08,(papAnu3:0.004815891082,(manLeu1:1e-08,cerAty1:0.009683264647):1e-08):1e-08):1e-08,chlSab2:1e-08):0.009879796465,((colAng1:0.01473656413,pilTep1:0.004910996037):1e-08,(nasLar1:1e-08,(rhiRox1:0.009857873838,rhiBie1:1e-08):1e-08):1e-08):1e-08):0.009841880501):1e-08,nomLeu3:1e-08):1e-08,ponAbe2:1e-08):0.01988769561,gorGor5:0.004898934152):1e-08,(panTro5:1e-08,panPan2:1e-08):0.004899894175,hg38:1e-08);
PEX11B	((((((((((((((phaCin1:0.02306887581,sarHar1:0.05908767502):0.00783325546,monDom5:0.06786074132):0.1286495486,((((loxAfr3:0.05482481133,triMan1:0.04127961566):0.0110926023,proCap2:0.04166780033):0.01751927847,(((chrAsi1:0.0182401487,echTel2:0.07534093029):1e-08,eleEdw1:0.06122485343):0.005797158478,oryAfe1:0.03023787019):1e-08):0.005757600243,(dasNov3:0.07470567608,choHof2:0.04092436172):0.0166459022):1e-08):1e-08,((((((((((((oviAri4:0.01143569341,oviCan1:1e-08):1e-08,capHir2:1e-08):1e-08,panHod1:0.005681597263):1e-08,(((bisBis1:1e-08,bosMut1:1e-08):1e-08,(bosInd1:1e-08,bosTau8:1e-08):0.01161342009):0.005641720145,bubBub1:0.01142896632):1e-08):0.005646401215,(odoVir1:0.005650365768,cerEla1:1e-08):0.005758713162):1e-08,(((((turTru3:1e-08,orcOrc1:0.005605224566):1e-08,delLeu1:1e-08):1e-08,lipVex1:0.01121489378):1e-08,phyCat1:0.005631376051):1e-08,(balAcu1:1e-08,balMys1:1e-08):1e-08):0.005691550178):0.005732069479,susScr11:0.02280253452):1e-08,(((camFer2:1e-08,camBac1:1e-08):1e-08,camDro1:1e-08):0.006585051926,vicPac2:0.01208810925):0.02136781247):0.005701064716,(((equCab3:1e-08,equPrz1:0.00536873202):0.00531966869,equAsi1:1e-08):0.02854691367,cerSim1:0.01721600416):0.005456193178):1e-08,((((((myoBra1:1e-08,myoLuc2:0.01812854395):1e-08,myoDav1:1e-08):1e-08,eptFus1:0.01282985906):0.01474071813,minNat1:0.04756490311):0.01564778109,desRot1:0.08900052391):0.01454786568,(((pteAle1:0.005595589512,pteVam2:1e-08):1e-08,rouAeg1:0.01126516752):0.006785370575,(rhiSin1:0.04260282584,hipArm1:0.03744082821):0.02681658016):0.006921082317):0.01426726124):1e-08,(((((((lepWed1:1e-08,neoSch1:0.005557232789):0.01109814964,odoRosDiv1:0.005640725549):0.005680785428,((musFur1:0.01695452606,enhLut1:0.005535799631):0.005453440228,ailFul1:1e-08):0.005567919693):1e-08,(ailMel1:0.01113649317,ursMar1:0.0056521461):1e-08):1e-08,(canFam3:0.005581485513,lycPic1:1e-08):0.0183439191):1e-08,((felCat8:1e-08,aciJub1:0.005559699997):1e-08,(panTig1:0.01091172493,panPar1:1e-08):0.005590880422):0.02289092882):0.011256364,manJav1:0.04766937019):0.005768672604):1e-08,((eriEur2:0.02395403088,sorAra2:0.1103626013):0.006583457252,conCri1:0.08777115713):0.01625107373):0.005614415612):1e-08,((((((((((((mm10:0.005449688147,musCar1:1e-08):1e-08,musPah1:0.02182483137):0.01043707209,rn6:0.02722578975):1e-08,merUng1:0.02221151641):0.009779643959,((criGri1:0.005907352381,mesAur1:0.0115725958):0.005670539265,micOch1:0.01150915637):0.006808284494):0.01111651121,nanGal1:0.05675055133):0.01353041754,jacJac1:0.09424300597):0.03667492575,(casCan1:0.07275007586,dipOrd2:0.06132067306):0.005005049755):0.003565814771,((hetGla2:0.03489722188,fukDam1:0.02824914788):0.02294044577,((chiLan1:0.02689543075,octDeg1:0.02404084406):1e-08,cavPor3:0.05112597299):0.01931456871):0.04321788481):1e-08,(speTri2:0.01032713028,marMar1:0.001529534484):0.02976105485):1e-08,(oryCun2:0.0169592502,ochPri3:0.09418905627):1e-08):1e-08,tupChi1:0.01704271871):1e-08):1e-08,galVar1:0.03526480232):0.005683375023,((micMur3:1e-08,proCoq1:0.01715673007):1e-08,otoGar3:0.03560528469):1e-08):1e-08,tarSyr2:0.03446495676):0.01140270186,((calJac3:0.01118316234,aotNan1:0.01150033127):1e-08,(saiBol1:0.02896506288,cebCap1:0.005585636168):1e-08):1e-08):0.006402761973,(((((rheMac8:0.005567326047,macFas5:1e-08):1e-08,macNem1:1e-08):1e-08,(papAnu3:0.005568536997,(manLeu1:0.005566236913,cerAty1:0.005575510397):1e-08):1e-08):1e-08,chlSab2:1e-08):1e-08,((colAng1:0.005586088457,pilTep1:1e-08):1e-08,(nasLar1:0.3352263439,(rhiRox1:1e-08,rhiBie1:1e-08):1e-08):1e-08):1e-08):1e-08):0.005552627979,nomLeu3:0.02223274132):1e-08,ponAbe2:0.01555741268):1e-08,gorGor5:0.005470360166):1e-08,(panTro5:1e-08,panPan2:1e-08):1e-08,hg38:1e-08);
PEX11G	((((((((((((((phaCin1:0.0430135723,sarHar1:0.09324529582):1e-08,monDom5:0.0636485672):0.5122858191,((((loxAfr3:0.08681164386,triMan1:0.03492806938):0.04967635341,proCap2:0.1352578183):0.03626867398,(((chrAsi1:0.1019524051,echTel2:0.1969983616):1e-08,eleEdw1:0.1736942166):0.007680718529,oryAfe1:0.1409580965):0.01552102072):0.1038145237,(dasNov3:0.1231519264,choHof2:0.0677957626):0.07548618425):1e-08):0.04901132448,((((((((((((oviAri4:0.009885345904,oviCan1:1e-08):0.0006904431889,capHir2:1e-08):1e-08,panHod1:0.03422140896):0.005083689342,(((bisBis1:0.02735218234,bosMut1:0.005073429048):1e-08,(bosInd1:1e-08,bosTau8:1e-08):1e-08):0.004919113684,bubBub1:0.02600749013):0.005102577021):0.01397218371,(odoVir1:0.02742206943,cerEla1:0.01875999336):0.01413063219):0.09094978271,(((((turTru3:1e-08,orcOrc1:0.005379927056):1e-08,delLeu1:0.0107435058):0.02187634167,lipVex1:0.02158397493):0.01141583912,phyCat1:0.02693299789):0.00506985633,(balAcu1:0.01547946588,balMys1:0.005660390184):1e-08):0.07093294189):0.01306257821,susScr11:0.1249709219):0.01751427752,(((camFer2:0.02744035726,camBac1:0.04279553595):0.005061901296,camDro1:1e-08):0.01682432188,vicPac2:0.025821694):0.06629274587):0.03559685514,(((equCab3:1e-08,equPrz1:0.005174278894):0.01068758032,equAsi1:0.02075909434):0.08746426015,cerSim1:0.06678989546):0.01650654229):0.001807452728,((((((myoBra1:0.005167977204,myoLuc2:0.0053642745):0.009256205825,myoDav1:0.06416324222):0.005259678144,eptFus1:0.0461713323):0.1127503453,minNat1:0.04936150362):0.03355505604,desRot1:0.1721797711):0.04344436874,(((pteAle1:1e-08,pteVam2:1e-08):0.01539914054,rouAeg1:0.03228695474):0.03644317124,(rhiSin1:0.03568220361,hipArm1:0.02876508174):0.03572096095):0.04864915765):0.001307634964):1e-08,(((((((lepWed1:0.00531570509,neoSch1:1e-08):0.005363125291,odoRosDiv1:0.01728110394):0.01611120808,((musFur1:0.02533269458,enhLut1:0.02145229489):0.01851110702,ailFul1:0.07837034924):0.01396963799):0.005611205948,(ailMel1:0.04275622954,ursMar1:0.005537990082):0.03157722468):0.02637240328,(canFam3:0.006694320226,lycPic1:0.01608041291):0.1233618599):0.01567826394,((felCat8:0.005756838488,aciJub1:0.01799137641):0.01109537486,(panTig1:1e-08,panPar1:1e-08):1e-08):0.04226669875):0.02278136027,(manPen1:0.01105331423,manJav1:0.03832675019):0.09758475702):0.03029662846):1e-08,((eriEur2:0.4310526754,sorAra2:0.1645538942):0.01457144896,conCri1:0.1615056747):0.02329627243):0.01927170936):0.02813624281,(((((((((((mm10:1e-08,musCar1:0.02535487836):1e-08,musPah1:0.02539246149):0.1330100392,rn6:0.05969281286):0.03607179903,((criGri1:0.008350589022,mesAur1:0.04418074254):0.03851674612,micOch1:0.06986581252):0.05281990496):0.07075541239,nanGal1:0.1073546224):0.01412450447,jacJac1:0.1494503111):0.03610601913,(casCan1:0.09996048304,dipOrd2:0.1670177548):0.01376351423):0.02794783867,((hetGla2:0.08477315818,fukDam1:0.05219501644):0.03753663186,((chiLan1:0.03651090747,octDeg1:0.06248405989):1e-08,cavPor3:0.0705398295):0.01761294681):0.05690105714):1e-08,(speTri2:0.005978041087,marMar1:0.009407842447):0.1445933108):0.0002697367991,(oryCun2:0.05423044082,ochPri3:0.1847963028):0.07318278884):0.0136892012,tupChi1:0.1739049843):0.0276593264):0.009092486094,galVar1:0.1077385789):0.02753130837,((micMur3:0.03402009665,proCoq1:0.01618511937):0.0947846856,otoGar3:0.04384518094):0.06350114045):0.004847992146,tarSyr2:0.1662774651):0.08025605258,((calJac3:0.03207691005,aotNan1:0.02252263558):1e-08,(saiBol1:0.02527676085,cebCap1:0.01146943112):1e-08):0.04852555128):0.006254422794,(((((rheMac8:1e-08,macFas5:1e-08):1e-08,macNem1:0.005168161897):0.005115219304,(papAnu3:1e-08,(manLeu1:1e-08,cerAty1:0.01024946693):1e-08):1e-08):1e-08,chlSab2:0.005098986265):1e-08,((colAng1:0.02074687609,pilTep1:1e-08):1e-08,(nasLar1:1e-08,(rhiRox1:1e-08,rhiBie1:1e-08):0.005450114149):0.005464458129):1e-08):0.01026453243):1e-08,nomLeu3:0.01026209727):0.005125973213,ponAbe2:0.02620820024):1e-08,gorGor5:0.01036043099):1e-08,(panTro5:0.009983933399,panPan2:1e-08):0.02060656573,hg38:0.005111391776);
PEX12	((((((((((((((phaCin1:0.05797420895,sarHar1:0.05768345043):1e-08,monDom5:0.03738053513):0.2081143727,((((loxAfr3:0.02012365189,triMan1:0.03077363084):1e-08,proCap2:0.02278319953):1e-08,(((chrAsi1:0.06759225932,echTel2:0.07791262231):1e-08,eleEdw1:0.09833872532):1e-08,oryAfe1:0.05847931541):0.004307915165):0.02421639546,(dasNov3:0.06595786849,choHof2:0.06360931776):0.02150750977):1e-08):1e-08,((((((((((((oviAri4:0.003863393489,oviCan1:0.004289478646):1e-08,capHir2:0.003803297174):0.0037599947,panHod1:0.007966010564):0.006999831151,(((bisBis1:1e-08,bosMut1:1e-08):1e-08,(bosInd1:1e-08,bosTau8:1e-08):0.007662774298):0.007710234683,bubBub1:0.00780163143):0.0007777892554):0.003805416442,(odoVir1:0.007567993366,cerEla1:0.01151201018):0.01478542054):0.02938337574,((((orcOrc1:0.006254236782,delLeu1:0.04829886612):0.007822988075,lipVex1:0.02774097192):0.007767258593,phyCat1:0.01538988865):1e-08,(balAcu1:0.00768530501,balMys1:0.003892616552):0.00767948318):0.0607405495):0.00362714983,susScr11:0.02336185174):1e-08,(((camFer2:1e-08,camBac1:1e-08):1e-08,camDro1:1e-08):0.007885943505,vicPac2:0.01661747354):0.04813975703):0.01506880868,(((equCab3:1e-08,equPrz1:1e-08):1e-08,equAsi1:0.0038018057):0.02287221255,cerSim1:0.01728782456):0.01012935356):1e-08,((((((myoBra1:0.003729054154,myoLuc2:1e-08):1e-08,myoDav1:0.003737644792):1e-08,eptFus1:0.01938063922):0.01389610058,minNat1:0.02778759188):0.01310422634,desRot1:0.07423194076):0.004555921562,(((pteAle1:1e-08,pteVam2:1e-08):0.004504438839,rouAeg1:0.01089079618):0.01918623658,(rhiSin1:0.01968329576,hipArm1:0.01842604182):0.008321206829):1e-08):0.003748392741):1e-08,(((((((lepWed1:0.01401245689,neoSch1:0.01344331896):0.01164439036,odoRosDiv1:0.01001272465):0.00941052509,((musFur1:0.01115773903,enhLut1:0.01495484192):0.005276540371,ailFul1:0.02766786056):1e-08):1e-08,(ailMel1:0.0119682147,ursMar1:0.0237701114):0.003718151059):0.01189784997,(canFam3:1e-08,lycPic1:1e-08):0.03557579569):0.007705562657,((felCat8:0.005171459269,aciJub1:0.003906533977):1e-08,(panTig1:1e-08,panPar1:1e-08):0.003724691003):0.02755380713):0.01558075956,(manPen1:0.07346570194,manJav1:0.02084348046):0.02941613321):1e-08):1e-08,((eriEur2:0.09018964356,sorAra2:0.1205285618):0.007988811081,conCri1:0.1052604738):1e-08):0.01887847053):0.01315214006,((((((((((((mm10:0.008343796222,musCar1:0.01150353225):0.007226792932,musPah1:0.0310464751):0.02399078485,rn6:0.03405631929):0.005824068942,merUng1:0.0410462504):1e-08,((criGri1:0.01181273623,mesAur1:0.03528519902):0.009978831475,micOch1:0.04139033722):0.01210437793):0.07517001356,nanGal1:0.04669286617):0.01432720554,jacJac1:0.04648850208):0.007714983593,(casCan1:0.04611898226,dipOrd2:0.05881415265):1e-08):0.01349119022,((hetGla2:0.03097937729,fukDam1:0.01799152355):0.01037519549,((chiLan1:0.02031395375,octDeg1:0.04631150091):0.01278689976,cavPor3:0.03618229833):0.00704010305):0.04331045679):1e-08,(speTri2:0.00699614603,marMar1:0.01299300447):0.05489911945):0.006747623938,(oryCun2:0.03958641169,ochPri3:0.09271544037):0.04380887597):1e-08,tupChi1:0.05125801963):1e-08):1e-08,galVar1:0.0449825401):0.008885196436,((micMur3:0.02362478592,proCoq1:0.015852878):0.02114896205,otoGar3:0.04433280592):1e-08):0.01114339363,tarSyr2:0.0318588093):0.01637825879,((calJac3:0.02327819495,aotNan1:0.007758761275):1e-08,(saiBol1:0.03002832261,cebCap1:0.01537097195):1e-08):0.00872281721):0.007112984918,(((((rheMac8:0.003788447267,macFas5:1e-08):1e-08,macNem1:1e-08):1e-08,(papAnu3:0.0076385826,(manLeu1:1e-08,cerAty1:0.007593819103):1e-08):1e-08):1e-08,chlSab2:0.007634391194):1e-08,((colAng1:1e-08,pilTep1:0.003791143928):1e-08,(nasLar1:1e-08,(rhiRox1:1e-08,rhiBie1:0.003784288):1e-08):1e-08):0.003789400991):0.00769907954):0.003774762562,nomLeu3:0.00379142064):0.003806765011,ponAbe2:0.007623283253):0.007654436647,gorGor5:1e-08):1e-08,(panTro5:0.003254172356,panPan2:0.002616807475):0.001736011525,hg38:0.003790948696);
PEX13	(((((((((((((((phaCin1:0.005721292018,sarHar1:0.01146340665):0.001898173515,monDom5:0.01589837829):0.03055691769,ornAna2:0.1397359021):0.09282595163,((((loxAfr3:0.07267458371,triMan1:0.0275643209):1e-08,proCap2:0.293073093):1e-08,((echTel2:0.08502510278,eleEdw1:0.1227975524):1e-08,oryAfe1:0.03288850903):1e-08):0.005952318763,(dasNov3:0.03684479484,choHof2:0.02990782902):0.01754157996):1e-08):0.005762934138,((((((((((((oviAri4:1e-08,oviCan1:1e-08):1e-08,capHir2:1e-08):1e-08,panHod1:0.002854065395):1e-08,(((bisBis1:0.006034238207,bosMut1:1e-08):1e-08,(bosInd1:1e-08,bosTau8:1e-08):0.00573937151):0.005727865548,bubBub1:1e-08):1e-08):0.002859526493,cerEla1:0.005752846345):0.01176497513,(((((turTru3:1e-08,orcOrc1:0.002875874967):1e-08,delLeu1:0.008525336239):1e-08,lipVex1:0.008529217623):1e-08,phyCat1:1e-08):1e-08,(balAcu1:0.005631192995,balMys1:0.002830766218):0.002782993153):0.01457462293):1e-08,susScr11:0.03924927736):1e-08,(((camFer2:1e-08,camBac1:1e-08):0.002913112677,camDro1:1e-08):1e-08,vicPac2:0.0154664378):0.03046505918):0.01450972319,(((equCab3:1e-08,equPrz1:0.04779572217):0.002877623912,equAsi1:0.002843768962):0.01511298611,cerSim1:0.005227537415):0.06495300403):1e-08,((((((myoBra1:0.003084306579,myoLuc2:1e-08):0.003078092322,myoDav1:0.003101598832):1e-08,eptFus1:0.01612418132):0.01973328609,minNat1:0.005668713098):0.01513719068,desRot1:0.03755647217):0.008848244407,(((pteAle1:0.005606105408,pteVam2:1e-08):0.003125178371,rouAeg1:0.01118769193):0.02348701499,(rhiSin1:0.02002652779,hipArm1:1e-08):0.02473016969):0.003182601365):0.01183365478):1e-08,(((((((lepWed1:1e-08,neoSch1:0.002895914126):0.002908349328,odoRosDiv1:0.002935882124):0.005826623382,((musFur1:0.002960706438,enhLut1:0.008857945368):0.005819876636,ailFul1:0.01506479257):0.006025757698):1e-08,(ailMel1:0.002938896952,ursMar1:0.002910677102):0.005866473421):0.004871994689,(canFam3:1e-08,lycPic1:1e-08):0.004272137915):1e-08,((felCat8:1e-08,aciJub1:1e-08):1e-08,(panTig1:1e-08,panPar1:0.002889777157):1e-08):0.01078749463):0.009750829508,(manPen1:0.008885439296,manJav1:0.008824921268):0.03981629033):1e-08):1e-08,((eriEur2:0.0528091121,sorAra2:0.0348748813):1e-08,conCri1:0.02974918854):0.01151584636):1e-08):0.008872519763,((((((((((((mm10:1e-08,musCar1:0.008574463505):0.009496681869,musPah1:0.005034313247):0.01897396779,rn6:0.03048093269):0.01820627688,merUng1:0.03425446277):0.006902358619,((criGri1:0.09299021078,mesAur1:0.06994226322):0.009856259529,micOch1:0.03918024605):0.01429920634):0.02191509718,nanGal1:0.01108595282):0.007596388661,jacJac1:0.09355230619):1e-08,(casCan1:0.02107993824,dipOrd2:0.04005683792):0.005966294638):0.002971927101,((hetGla2:0.02242152568,fukDam1:0.02225873471):0.02381301656,((chiLan1:0.01818192791,octDeg1:0.02761404169):1e-08,cavPor3:0.02443562934):0.004483672012):0.02004551519):1e-08,(speTri2:0.002873889005,marMar1:0.008701814038):0.008812219614):0.006065338016,(oryCun2:0.008037676673,ochPri3:0.0856641969):0.02371153564):0.002772420433,tupChi1:0.0499560214):1e-08):0.002857084029,galVar1:0.04235716639):0.008912594971,((micMur3:1e-08,proCoq1:0.0176561201):0.005824545517,otoGar3:0.02266544957):0.01760143521):1e-08,tarSyr2:0.05512837656):0.01996020884,((calJac3:0.02271786788,aotNan1:0.005941418222):0.002836081525,(saiBol1:0.01537665519,cebCap1:0.002927688978):1e-08):0.0151944217):0.008842940514,(((((rheMac8:1e-08,macFas5:1e-08):1e-08,macNem1:1e-08):0.005895677109,(papAnu3:1e-08,(manLeu1:1e-08,cerAty1:1e-08):0.002905713296):1e-08):1e-08,chlSab2:0.002909395429):1e-08,((colAng1:0.008794937633,pilTep1:0.002898460369):1e-08,(nasLar1:0.002900428154,(rhiRox1:1e-08,rhiBie1:1e-08):0.005820240162):1e-08):0.002903117604):0.002908284152):0.002900244432,nomLeu3:0.008858692815):1e-08,ponAbe2:0.01541009505):0.005863966149,gorGor5:0.002895915748):1e-08,(panTro5:1e-08,panPan2:0.002900221505):1e-08,hg38:1e-08);
PEX14	(((((((((((((((phaCin1:0.03837580831,sarHar1:0.03274849249):0.01392215446,monDom5:0.04902502382):0.0552123236,ornAna2:0.1042230241):0.1234865696,((((loxAfr3:0.02672234147,triMan1:0.01282041641):0.003097841959,proCap2:0.06163010409):0.005183888826,(((chrAsi1:0.0774448617,echTel2:0.1055306931):1e-08,eleEdw1:0.02215627491):0.0069273237,oryAfe1:0.04185506882):0.008901426135):0.02299628005,dasNov3:0.05671390164):0.004099367421):0.004522522446,((((((((((((oviAri4:1e-08,oviCan1:0.01958907948):1e-08,capHir2:1e-08):1e-08,panHod1:0.01016230203):1e-08,(((bisBis1:1e-08,bosMut1:0.003079909046):1e-08,(bosInd1:1e-08,bosTau8:1e-08):1e-08):0.006159229316,bubBub1:0.009219304975):1e-08):1e-08,(odoVir1:1e-08,cerEla1:0.003267765193):0.003071747773):0.003073329878,(((((turTru3:1e-08,orcOrc1:1e-08):1e-08,delLeu1:0.01911539148):1e-08,lipVex1:0.02662934437):0.01249231463,phyCat1:0.0568244498):1e-08,(balAcu1:0.006362393897,balMys1:0.003100417476):0.009280615007):0.006131764897):1e-08,susScr11:0.02834647763):1e-08,(((camFer2:1e-08,camBac1:1e-08):1e-08,camDro1:0.01250341438):0.003548404539,vicPac2:1e-08):0.02190197191):0.01221995132,(((equCab3:1e-08,equPrz1:1e-08):1e-08,equAsi1:0.003068612976):0.01593449094,cerSim1:0.009267447949):1e-08):0.003192553456,((((((myoBra1:1e-08,myoLuc2:1e-08):0.003000397529,myoDav1:1e-08):0.005096554522,eptFus1:0.01124331616):0.02510256589,minNat1:0.07606065249):1e-08,desRot1:0.05695695349):0.004784764245,(((pteAle1:0.006358632988,pteVam2:1e-08):0.009896423391,rouAeg1:0.03552277626):0.03776251569,(rhiSin1:0.02641083027,hipArm1:0.06232907914):0.0204126702):0.00340901329):0.009782374863):1e-08,(((((neoSch1:0.02950661737,odoRosDiv1:0.03385910129):0.02399866549,((musFur1:0.01579982416,enhLut1:0.01248578239):0.006220163744,ailFul1:0.01861840935):1e-08):1e-08,(ailMel1:1e-08,ursMar1:0.009505143334):0.009266346549):1e-08,(canFam3:1e-08,lycPic1:1e-08):0.02211261334):0.002871514623,((felCat8:1e-08,aciJub1:0.003192994148):1e-08,(panTig1:1e-08,panPar1:1e-08):1e-08):0.02588379514):0.01882566421):1e-08,((eriEur2:0.1321176794,sorAra2:0.1959038035):0.01077209405,conCri1:0.0724288969):0.01094097223):0.009738079258):0.005692303138,((((((((((((mm10:0.00310513758,musCar1:1e-08):0.01274469308,musPah1:0.003110558232):0.02151501862,rn6:0.0249967019):0.003412246007,merUng1:0.02313831801):0.00649601445,((criGri1:0.03370509887,mesAur1:0.0189488751):0.0100427904,micOch1:0.005981423613):0.01505948683):0.003899987535,nanGal1:0.03304244374):0.007949195376,jacJac1:0.04229067226):0.006819487038,(casCan1:0.01240692639,dipOrd2:0.02423719429):0.003025456215):0.00605451125,((hetGla2:0.05774190077,fukDam1:0.04154830855):0.01008120142,((chiLan1:0.01440495656,octDeg1:0.044185844):0.006575533936,cavPor3:0.03429852707):0.01879382841):0.02601109678):0.003489591921,(speTri2:0.006068940704,marMar1:0.003031614379):0.003075162449):0.01237825261,(oryCun2:0.05912519689,ochPri3:0.07106662241):0.04217384949):0.003017724805,tupChi1:0.0122825419):1e-08):0.01484482762,galVar1:0.03987444597):0.004186152832,((micMur3:0.006218523851,proCoq1:0.009278639282):0.003039799111,otoGar3:0.009293857794):0.003082787675):1e-08,tarSyr2:0.003775392432):0.009114955238,((calJac3:1e-08,aotNan1:0.003031089187):1e-08,cebCap1:0.01216214407):1e-08):1e-08,(((((rheMac8:0.003018591245,macFas5:1e-08):0.003019971034,macNem1:1e-08):1e-08,(papAnu3:1e-08,(manLeu1:0.003023785365,cerAty1:0.003024696879):1e-08):0.003019972235):1e-08,chlSab2:0.003012975655):1e-08,((colAng1:1e-08,pilTep1:0.00318130294):0.003019516544,(nasLar1:0.006596372358,(rhiRox1:1e-08,rhiBie1:1e-08):1e-08):1e-08):0.003010931824):1e-08):0.003019261082,nomLeu3:0.01222679942):1e-08,ponAbe2:0.00330523342):1e-08,gorGor5:1e-08):1e-08,(panTro5:1e-08,panPan2:1e-08):1e-08,hg38:1e-08);
PEX16	((((((((((((((phaCin1:1e-08,sarHar1:1e-08):1e-08,monDom5:0.6264232576):0.8754630192,((((loxAfr3:0.08010309145,triMan1:0.233698561):1e-08,proCap2:0.2670063315):1e-08,(((chrAsi1:1e-08,echTel2:3.260393242):0.5351364603,eleEdw1:1.188791994):1e-08,oryAfe1:0.1429576997):0.1045043017):0.2964881176,(dasNov3:0.3545123144,choHof2:0.1907580125):0.08106940888):0.07053535353):1e-08,((((((((((((oviAri4:0.008321375161,oviCan1:0.008927633738):0.01552224536,capHir2:0.03115655216):0.04136933755,panHod1:0.1111230039):0.05054261245,(((bisBis1:0.01458828553,bosMut1:1e-08):1e-08,(bosInd1:1e-08,bosTau8:1e-08):0.01757973808):0.01464096363,bubBub1:0.01442975849):1e-08):0.01825652045,(odoVir1:0.03026515466,cerEla1:0.07605751591):0.01407954273):0.2048373073,((((orcOrc1:1e-08,delLeu1:0.04741126144):1e-08,lipVex1:0.02309462214):1e-08,phyCat1:0.07333853259):1e-08,(balAcu1:1e-08,balMys1:1e-08):0.02491448412):0.08054394192):0.01575362246,susScr11:0.1455899933):0.2241267965,(((camFer2:1e-08,camBac1:1e-08):1e-08,camDro1:1e-08):1e-08,vicPac2:0.01733896736):0.5177568061):0.06041822237,(((equCab3:1e-08,equPrz1:1e-08):0.02033876728,equAsi1:1e-08):0.1250211454,cerSim1:0.1045836593):0.005167555754):1e-08,((((((myoBra1:0.02405543774,myoLuc2:0.01952719126):1e-08,myoDav1:0.0397773363):0.03682222369,eptFus1:0.1546442991):0.02937719861,minNat1:0.2489706843):0.01789209148,desRot1:0.4050836577):1e-08,(((pteAle1:1e-08,pteVam2:1e-08):1e-08,rouAeg1:0.4258171066):0.03180387839,(rhiSin1:0.2184958121,hipArm1:0.1477446159):0.0639052696):0.06381624441):1e-08):0.02145407292,(((((((lepWed1:0.02139974425,neoSch1:1e-08):0.1090759403,odoRosDiv1:0.08215572303):0.08818777626,((musFur1:0.08306203512,enhLut1:0.01782409267):0.09438725229,ailFul1:0.1590620852):1e-08):0.03029464696,(ailMel1:0.1224300124,ursMar1:1e-08):0.02138109118):1e-08,(canFam3:1e-08,lycPic1:1e-08):0.1825161171):0.06870823833,((felCat8:1e-08,aciJub1:1e-08):1e-08,(panTig1:1e-08,panPar1:0.02473108568):0.02420764928):0.1578506086):0.1681191105,(manPen1:1e-08,manJav1:0.02021047161):0.2222380127):1e-08):0.01966291155,((eriEur2:0.524892562,sorAra2:1.035904796):0.1802556858,conCri1:0.5156707501):1e-08):1e-08):0.0748083504,((((((((((((mm10:0.065924365,musCar1:0.0353297625):1e-08,musPah1:0.2822471147):0.3469229399,rn6:0.1787006171):1e-08,merUng1:0.3592376813):0.2422213498,((criGri1:0.3709139123,mesAur1:0.3738910927):0.0807975565,micOch1:0.3474252437):0.002637390062):0.2627358447,nanGal1:0.259079485):0.2603743438,jacJac1:0.6103581026):0.3375792998,(casCan1:0.09263552772,dipOrd2:0.2446976064):0.541051901):1e-08,((hetGla2:0.05267719875,fukDam1:0.1581666988):0.03236167519,((chiLan1:0.2133924786,octDeg1:0.5661078555):0.03576645588,cavPor3:0.1168544508):0.1320451837):0.3383528785):0.07612620987,(speTri2:0.04458582503,marMar1:1e-08):0.2188529923):0.02895758946,(oryCun2:0.4966459118,ochPri3:0.7016688842):0.2602405782):1e-08,tupChi1:0.7660736984):1e-08):1e-08,galVar1:0.2813418571):0.07544921979,((micMur3:0.2018372178,proCoq1:0.05668484635):0.01801726589,otoGar3:0.2119584544):0.3465164396):1e-08,tarSyr2:0.5050850867):0.0755726033,((calJac3:0.05838494719,aotNan1:0.04703418955):1e-08,(saiBol1:0.3745451429,cebCap1:0.02308390754):1e-08):0.02644070435):0.04288929552,(((((rheMac8:0.02179204617,macFas5:1e-08):1e-08,macNem1:1e-08):0.02127049819,(papAnu3:0.0214514515,(manLeu1:1e-08,cerAty1:1e-08):1e-08):1e-08):0.04450216361,chlSab2:0.07069161513):0.02287487707,((colAng1:1e-08,pilTep1:1e-08):1e-08,(nasLar1:0.02199852382,(rhiRox1:1e-08,rhiBie1:1e-08):0.02216552452):1e-08):1e-08):0.04456309108):0.0221336905,nomLeu3:0.08883650874):1e-08,ponAbe2:1e-08):1e-08,gorGor5:0.04355099425):1e-08,(panTro5:1e-08,panPan2:1e-08):1e-08,hg38:1e-08);
PEX19	((((((((((((((phaCin1:0.02974641452,sarHar1:0.01112941372):0.005910064167,monDom5:0.02999099252):0.1889511706,((((loxAfr3:0.06270436746,triMan1:0.04302507011):0.005571785397,proCap2:0.0627951027):1e-08,(((chrAsi1:0.06557908619,echTel2:0.02283028013):0.01344858956,eleEdw1:0.07747471114):0.002070267856,oryAfe1:0.04126636012):1e-08):0.006376511878,(dasNov3:0.06269044745,choHof2:0.02943738491):0.007201501801):1e-08):1e-08,((((((((((((oviAri4:1e-08,oviCan1:1e-08):1e-08,capHir2:1e-08):1e-08,panHod1:0.005826763818):0.005840588666,(((bisBis1:1e-08,bosMut1:1e-08):1e-08,(bosInd1:1e-08,bosTau8:0.003204866664):0.002627723615):0.005834607176,bubBub1:0.005890665516):1e-08):1e-08,(odoVir1:0.005814060709,cerEla1:1e-08):1e-08):0.01846578457,(((((turTru3:1e-08,orcOrc1:1e-08):0.005711599052,delLeu1:0.00567902168):1e-08,lipVex1:0.005696986142):1e-08,phyCat1:0.01144637244):1e-08,(balAcu1:1e-08,balMys1:0.005784556712):0.01144746181):0.01156661786):1e-08,susScr11:0.03717984181):0.01027391906,(((camFer2:0.005591568442,camBac1:1e-08):1e-08,camDro1:0.01693992417):1e-08,vicPac2:0.01424058909):0.03065379741):0.02271678601,(((equCab3:1e-08,equPrz1:1e-08):1e-08,equAsi1:1e-08):0.02986044428,cerSim1:0.02389984206):1e-08):1e-08,((((((myoBra1:1e-08,myoLuc2:1e-08):1e-08,myoDav1:1e-08):0.01769755184,eptFus1:0.01799760724):0.005710295171,minNat1:0.01184755113):0.006012114909,desRot1:0.0482702529):0.005823795222,(((pteAle1:1e-08,pteVam2:1e-08):0.007715496788,rouAeg1:0.03632428443):0.06978951305,(rhiSin1:0.04756139895,hipArm1:0.02425918285):0.006170463055):1e-08):0.005826678113):1e-08,(((((((lepWed1:1e-08,neoSch1:1e-08):1e-08,odoRosDiv1:0.01205618933):0.005888809707,((musFur1:1e-08,enhLut1:0.01850575024):1e-08,ailFul1:0.01260950437):0.005891578295):1e-08,(ailMel1:0.005916492474,ursMar1:0.005924925633):0.01182655565):1e-08,(canFam3:1e-08,lycPic1:1e-08):0.01794226443):0.00589039134,((felCat8:1e-08,aciJub1:0.01750543903):1e-08,(panTig1:1e-08,panPar1:1e-08):1e-08):0.01832445851):0.00575930476,(manPen1:0.005759717738,manJav1:0.0388393728):0.04805059354):1e-08):1e-08,((eriEur2:0.1363066872,sorAra2:0.2232566534):0.002768420768,conCri1:0.07278370991):0.008833489093):0.005737525128):1e-08,((((((((((((mm10:0.0179389059,musCar1:0.01171490764):0.01054457248,musPah1:0.01186235199):0.06163510152,rn6:0.02944485246):0.0293349763,merUng1:0.02621192139):1e-08,((criGri1:0.0360677362,mesAur1:1e-08):1e-08,micOch1:0.0173110022):0.01285578581):0.02202423644,nanGal1:0.04046898085):0.01696134557,jacJac1:0.07150394102):0.01457968499,(casCan1:0.03836048414,dipOrd2:0.0602118621):1e-08):0.01523003727,((hetGla2:0.01136727201,fukDam1:0.01122764708):0.00261555472,((chiLan1:0.02236704793,octDeg1:0.01663042445):1e-08,cavPor3:0.02873430804):0.01450330774):0.04754606497):1e-08,(speTri2:0.005842690942,marMar1:1e-08):0.01183768992):1e-08,(oryCun2:0.01744113794,ochPri3:0.04623580975):0.02654897392):1e-08,tupChi1:0.03700962654):0.005727381461):1e-08,galVar1:0.04208850311):1e-08,((micMur3:0.005901625971,proCoq1:1e-08):0.01938958008,otoGar3:0.02374474066):0.005928447811):1e-08,tarSyr2:0.0316546937):0.02950792555,((calJac3:0.005569280545,aotNan1:0.005548679):1e-08,(saiBol1:0.01125280336,cebCap1:0.005557751039):1e-08):0.005618716416):1e-08,(((((rheMac8:1e-08,macFas5:1e-08):1e-08,macNem1:1e-08):1e-08,(papAnu3:0.00561027749,(manLeu1:1e-08,cerAty1:1e-08):1e-08):1e-08):1e-08,chlSab2:1e-08):1e-08,((colAng1:0.005608054805,pilTep1:0.005609302562):1e-08,(nasLar1:0.005456376434,(rhiRox1:1e-08,rhiBie1:1e-08):1e-08):0.01121381544):1e-08):0.005586327588):1e-08,nomLeu3:0.005608623785):1e-08,ponAbe2:0.01131048234):0.01115859987,gorGor5:1e-08):0.005499431229,(panTro5:1e-08,panPan2:1e-08):1e-08,hg38:1e-08);
PEX1	(((((((((((((((phaCin1:0.03679526914,sarHar1:0.04889831933):0.01621250605,monDom5:0.07309541152):0.2242401605,ornAna2:1.002302624):0.1239674442,((((loxAfr3:0.04658658858,triMan1:0.03976819762):0.003021484449,proCap2:0.08597809677):0.0146378101,(((chrAsi1:0.1010101818,echTel2:0.1309678695):0.03248912607,eleEdw1:0.1165987368):0.001003808205,oryAfe1:0.08806987604):0.004420243797):0.02302931227,(dasNov3:0.07413171325,choHof2:0.04952374734):0.02249103334):0.00481297337):0.01044546113,((((((((((((oviAri4:0.005839395858,oviCan1:0.001959794678):0.008464754203,capHir2:0.0110588673):0.005371365517,panHod1:0.01410888923):0.02037772969,((bisBis1:0.00273994451,(bosInd1:1e-08,bosTau8:0.001802437833):0.0008732729374):0.00833048871,bubBub1:0.01543787594):0.008971201943):0.01068492574,cerEla1:0.03984788034):0.05064747382,(((((turTru3:0.003499304503,orcOrc1:0.007070608853):0.00317100669,delLeu1:0.007049990083):0.004596296611,lipVex1:0.01291433464):0.00701092271,phyCat1:0.0136904736):0.002660541048,(balAcu1:0.007017787606,balMys1:0.003497051271):0.008093032001):0.0348518486):0.01202306168,susScr11:0.06994838362):0.005198297986,vicPac2:0.06112494624):0.01523181254,(((equCab3:0.0008688264625,equPrz1:1e-08):0.001225467314,equAsi1:0.003195393545):0.05059557592,cerSim1:0.03768894755):0.01323057302):0.001178382219,((((((myoBra1:0.00433145188,myoLuc2:0.002770938701):0.000873623226,myoDav1:0.006484488863):0.01352433381,eptFus1:0.01807782465):0.03194648368,minNat1:0.04877725389):0.01166317179,desRot1:0.05690794309):0.01219637263,(((pteAle1:0.004679979819,pteVam2:0.003923738615):0.01520904827,rouAeg1:0.03413438946):0.04180449845,(rhiSin1:0.04587361974,hipArm1:0.02357963326):0.02699252247):0.00545029314):0.01036162855):0.001671329863,(((((((lepWed1:0.005555486755,neoSch1:0.006197997907):0.01145542118,odoRosDiv1:0.02161688096):0.01997792615,((musFur1:0.01753441455,enhLut1:0.01523193363):0.02013031111,ailFul1:0.03178590733):0.006925371693):0.006290870303,(ailMel1:0.01159363835,ursMar1:0.01766289352):0.03099821153):0.01048803924,(canFam3:0.003254946454,lycPic1:0.003015327867):0.05855427556):0.01571285449,(aciJub1:0.01005900317,(panTig1:0.0009096217079,panPar1:0.0009076524336):0.004231518512):0.04629703718):0.02546719967,(manPen1:0.006092265095,manJav1:0.0105127139):0.08297927092):0.006352419096):0.001848999753,((eriEur2:0.1174535866,sorAra2:0.1259176234):0.007548396582,conCri1:0.1101465418):0.02275119491):0.0110951148):0.009938280959,((((((((((((mm10:0.02313129341,musCar1:0.01433898584):0.0209818297,musPah1:0.03634906442):0.02097095029,rn6:0.05502564594):0.04275633637,merUng1:0.0876820329):0.01064306623,(mesAur1:0.07595869991,micOch1:0.07976732695):0.01279405503):0.08247405382,nanGal1:0.08077463518):0.01520459628,jacJac1:0.1401377788):0.02172662162,(casCan1:0.09222974735,dipOrd2:0.1072891782):0.00858971246):0.02469125582,((hetGla2:0.05088905477,fukDam1:0.07480341423):0.02495543613,((chiLan1:0.04626235858,octDeg1:0.05755615202):0.01367355286,cavPor3:0.06498066012):0.02026362441):0.06446481796):0.002587212098,(speTri2:0.01068546347,marMar1:0.01010254424):0.06301498308):0.006895456854,ochPri3:0.3802068649):0.009296531202,tupChi1:0.1186374687):0.003434011001):0.01219287126,galVar1:0.06712634185):0.006054132847,((micMur3:0.03058568764,proCoq1:0.02004070946):0.007773781135,otoGar3:0.06435391141):0.02226020963):0.01061602766,tarSyr2:0.1115176613):0.02881867103,((calJac3:0.02706307419,aotNan1:0.0120826374):1e-08,(saiBol1:0.007732971946,cebCap1:0.01318925852):0.001710162257):0.02028476069):0.009653166361,(((((rheMac8:0.1426200276,macFas5:0.001772704265):0.000818033928,macNem1:0.001717447974):0.001725212324,(papAnu3:0.004291045464,(manLeu1:0.003603604131,cerAty1:0.005148416807):1e-08):0.002573344565):0.0008643576012,chlSab2:0.0068755628):0.004342156393,((colAng1:0.002581167707,pilTep1:0.002574382012):0.000853720238,(nasLar1:0.002574248382,(rhiRox1:0.002565745809,rhiBie1:0.003444855439):1e-08):0.0008544803653):0.003430123906):0.009141771786):0.002014953794,nomLeu3:0.01200966152):0.001737895839,ponAbe2:0.01009855696):0.001730550658,gorGor5:0.001827798869):0.001597037936,(panTro5:0.0008550024597,panPan2:0.0008548612981):1e-08,hg38:0.002570767018);
PEX26	(((((((((((((((phaCin1:0.04494324543,sarHar1:0.132143321):0.03254581978,monDom5:0.06794187369):0.4869952043,ornAna2:0.6588159292):0.275270836,((((loxAfr3:0.05426188901,triMan1:0.06413980481):0.00662022101,proCap2:0.157185828):0.009475452387,(((chrAsi1:0.1253656342,echTel2:0.2531651272):0.01369188948,eleEdw1:0.1856217047):0.0001960407595,oryAfe1:0.09376161187):1e-08):0.03268206711,(dasNov3:0.1164131345,choHof2:0.07939762513):0.05172612006):0.01259241932):0.03249262618,((((((((((((oviAri4:1e-08,oviCan1:0.02657449226):0.04295363543,capHir2:0.01594903167):1e-08,panHod1:0.05884629374):0.01152674768,(((bisBis1:1e-08,bosMut1:0.007994558644):0.00394398371,(bosInd1:0.003982667109,bosTau8:0.003943463852):1e-08):1e-08,bubBub1:0.01197415683):0.004676793785):0.008247288931,(odoVir1:0.01186963505,cerEla1:0.0367204761):0.01653542447):0.09130602896,(((((turTru3:1e-08,orcOrc1:0.003966648822):0.01202735612,delLeu1:0.01598274432):0.01615287999,lipVex1:0.03693828437):0.007780116636,phyCat1:0.3244456437):0.004521553467,(balAcu1:0.01209165765,balMys1:0.01589309548):0.01650038986):0.05769684864):0.003455222397,susScr11:0.07605887153):1e-08,(((camFer2:1e-08,camBac1:1e-08):1e-08,camDro1:1e-08):1e-08,vicPac2:0.02369060735):0.1745328091):0.07877198064,(((equCab3:1e-08,equPrz1:0.005509784133):0.006724830986,equAsi1:1e-08):0.1177944059,cerSim1:0.06033478235):0.04798384043):0.04053737087,((((((myoBra1:0.007665180892,myoLuc2:0.003839219386):0.003768917691,myoDav1:0.02392068092):0.03222380001,eptFus1:0.03248818685):0.04735696857,minNat1:0.06350558977):0.04987193501,desRot1:0.4809496065):0.03498788489,(((pteAle1:0.007633696043,pteVam2:0.003567188431):0.02232298585,rouAeg1:0.03925674077):0.08902716137,(rhiSin1:0.05631044998,hipArm1:0.07639486931):0.07774033188):1e-08):0.04668703206):1e-08,(((((((lepWed1:0.003874549291,neoSch1:0.007876091779):0.007859102115,odoRosDiv1:0.01959861276):0.02386456383,((musFur1:0.02367458961,enhLut1:0.01190421637):0.01179853478,ailFul1:0.04213369005):0.01251744786):0.004126773146,(ailMel1:0.03711353328,ursMar1:0.0159866125):0.03265629772):0.009890678121,(canFam3:0.009647178798,lycPic1:1e-08):0.1078199054):0.01291300109,((felCat8:0.005745452528,aciJub1:0.01069708766):1e-08,(panTig1:0.00397123281,panPar1:0.003974239746):0.002166943211):0.05561966928):0.05115984417,(manPen1:0.0278300915,manJav1:0.05958331834):0.3076335653):0.003099825361):0.004046354784,((eriEur2:0.2928511285,sorAra2:0.3701279577):0.07232213487,conCri1:0.1835023345):0.02424071385):0.03959793946):0.05001182577,((((((((((((mm10:0.0243964567,musCar1:0.0125322258):0.02847981932,musPah1:0.02442324597):0.01621175993,rn6:0.05498576931):0.05247021699,merUng1:0.1123868904):0.01865937163,((criGri1:0.0429921478,mesAur1:0.02277664716):0.04449527353,micOch1:0.07917332243):0.02713942939):0.02309699175,nanGal1:0.1089868713):0.03984900211,jacJac1:0.2356644779):0.04865330573,(casCan1:0.1328318756,dipOrd2:0.187372743):0.04228126773):0.03723668026,((hetGla2:0.04707429486,fukDam1:0.06914384079):0.01898756144,((chiLan1:0.08669452332,octDeg1:0.1161205238):0.02971294156,cavPor3:0.1033559777):0.02474011754):0.07810909333):0.008164225521,(speTri2:0.01105151382,marMar1:0.01946724858):0.1051250994):0.04138621461,(oryCun2:0.08893431276,ochPri3:0.2218741899):0.09238802467):1e-08,tupChi1:0.3175377932):0.007303050552):0.005311911311,galVar1:0.1515774544):0.03761722128,((micMur3:0.07373567814,proCoq1:0.02457649493):0.0492206178,otoGar3:0.118918964):0.01830793483):0.0202279602,tarSyr2:0.1744774799):0.01999749028,((calJac3:0.05006525047,aotNan1:0.04713102624):1e-08,(saiBol1:0.03522053343,cebCap1:0.02354582559):1e-08):0.02785719603):0.007228427132,(((((rheMac8:1e-08,macFas5:1e-08):1e-08,macNem1:1e-08):1e-08,(papAnu3:0.007678967229,(manLeu1:1e-08,cerAty1:0.003812443412):0.007607107723):1e-08):0.003769319498,chlSab2:0.01150765207):0.007710296028,((colAng1:1e-08,pilTep1:0.007655374933):1e-08,(nasLar1:0.007674799354,(rhiRox1:1e-08,rhiBie1:1e-08):0.003805606932):0.007706459548):1e-08):0.01542699929):0.01532472738,nomLeu3:0.02286730039):1e-08,ponAbe2:0.007799292627):1e-08,gorGor5:0.003796192117):1e-08,(panTro5:0.003757989255,panPan2:0.00756003477):1e-08,hg38:0.007542256902);
PEX2	((((((((((((((phaCin1:0.0322073369,sarHar1:0.05033190617):0.005905997422,monDom5:0.03893191667):0.1405058069,((((loxAfr3:0.04208802063,triMan1:0.05863747952):1e-08,proCap2:0.05037518772):0.02133288269,(((chrAsi1:0.05461251741,echTel2:0.06167850465):0.007433680534,eleEdw1:0.06130905291):1e-08,oryAfe1:0.05251120822):1e-08):0.02358882591,(dasNov3:0.0339840198,choHof2:0.02796818356):0.01706552935):1e-08):0.007808649196,((((((((((((oviAri4:1e-08,oviCan1:0.0039113807):0.007589611494,capHir2:1e-08):0.0038227859,panHod1:0.003766010364):0.003803667254,(((bisBis1:0.003760318778,bosMut1:1e-08):1e-08,(bosInd1:0.003821448343,bosTau8:0.0113285972):1e-08):0.003777595493,bubBub1:0.007569933873):1e-08):0.007890330955,(odoVir1:0.03988821692,cerEla1:0.004148608316):0.003654044392):0.0719326893,(((((turTru3:0.003793123921,orcOrc1:0.01133467908):0.003675393027,delLeu1:0.00370460857):0.003679231578,lipVex1:0.01115368404):0.007593789502,phyCat1:0.01111206228):0.00807001193,(balAcu1:0.02211154524,balMys1:0.008046639798):1e-08):0.03014953226):0.01131899225,susScr11:0.1239813946):0.01561698964,(((camFer2:1e-08,camBac1:0.01611904743):0.01142341636,camDro1:0.004155671656):0.02752247841,vicPac2:0.004660707639):0.04002315261):0.01572409548,(((equCab3:1e-08,equPrz1:1e-08):0.003913696094,equAsi1:0.007943800599):0.01811685802,cerSim1:0.04230178869):0.01098402845):0.004482562722,((((((myoBra1:0.007641172334,myoLuc2:1e-08):1e-08,myoDav1:0.01532413137):0.007483488762,eptFus1:0.01147080059):0.02675372049,minNat1:0.03896019223):0.03451613197,desRot1:0.07356333346):0.02550275881,(((pteAle1:0.006957212006,pteVam2:0.01229907506):0.01776453712,rouAeg1:0.6307642183):0.107770595,(rhiSin1:0.05380744785,hipArm1:0.1066277766):0.06702345193):0.01397513265):0.0320350214):0.01043319652,(((((((lepWed1:0.003792456885,neoSch1:1e-08):0.02705577322,odoRosDiv1:1e-08):0.01133797307,((musFur1:0.007458494838,enhLut1:0.003738120695):0.01150716847,ailFul1:0.003682133068):0.01552814876):1e-08,(ailMel1:0.03141791032,ursMar1:0.003548776935):0.01586440113):0.00887778482,(canFam3:1e-08,lycPic1:1e-08):0.02598355207):1e-08,((felCat8:1e-08,aciJub1:0.03993454418):0.003824060305,(panTig1:1e-08,panPar1:1e-08):0.003794604103):0.03826963616):0.02420877043,(manPen1:0.01138328053,manJav1:0.007633091727):0.06853704357):0.001232939367):0.01238215868,((eriEur2:0.1158446558,sorAra2:0.1841670351):0.01386528592,conCri1:0.07626706399):0.007530824102):0.00632111956):0.005301677747,((((((((((((mm10:0.01371072894,musCar1:0.009066641087):0.01145274745,musPah1:0.01672560641):0.03970383424,rn6:0.03399997839):0.02017567828,merUng1:0.05032579512):0.006014348074,((criGri1:0.01818994608,mesAur1:0.02612838296):0.01326154579,micOch1:0.03822170321):0.02096638083):0.01619698646,nanGal1:0.08194780015):0.01250390168,jacJac1:0.1133251178):0.01373274756,(casCan1:0.06983110838,dipOrd2:0.06898812712):0.007022627045):0.007151025395,((hetGla2:0.01982345712,fukDam1:0.06779956895):0.006697462025,((chiLan1:0.1152793428,octDeg1:0.08110263353):0.007657738889,cavPor3:0.03283101607):0.01353541181):0.03602282384):1e-08,(speTri2:0.01580762998,marMar1:0.01625725227):0.05369023457):1e-08,(oryCun2:0.03646325959,ochPri3:0.04328122186):0.03023304367):0.005802023994,tupChi1:0.05815258504):0.009574281773):1e-08,galVar1:0.04649362892):0.007954985636,((micMur3:0.01967925462,proCoq1:0.02315627451):0.01884111752,otoGar3:0.06974393405):0.007657950527):0.00499186034,tarSyr2:0.0656035453):0.01545447869,((calJac3:0.007501694683,aotNan1:0.00752361217):1e-08,(saiBol1:0.01132215026,cebCap1:0.0114565531):1e-08):0.023308222):0.003818013506,(((((rheMac8:1e-08,macFas5:1e-08):1e-08,macNem1:0.003776761375):1e-08,(papAnu3:0.003772484321,(manLeu1:1e-08,cerAty1:0.007585511489):1e-08):1e-08):1e-08,chlSab2:0.003785279904):1e-08,((colAng1:1e-08,pilTep1:0.01531230221):0.007568869941,(nasLar1:0.003763123038,(rhiRox1:1e-08,rhiBie1:1e-08):1e-08):0.0037756406):1e-08):0.003777777479):0.00378270926,nomLeu3:0.007572140166):1e-08,ponAbe2:0.003778911984):0.01141593982,gorGor5:0.007589137518):1e-08,(panTro5:1e-08,panPan2:1e-08):0.007563722258,hg38:0.007685157073);
PEX3	(((((((((((((((phaCin1:0.01963163499,sarHar1:0.006745801786):0.003538228905,monDom5:0.02025687553):0.03079822576,ornAna2:0.08945416281):0.06043652312,((((loxAfr3:0.009859358378,triMan1:0.006503782412):0.007653529985,proCap2:0.01679610399):0.008508833763,(((chrAsi1:0.03722637892,echTel2:0.0377168116):1e-08,eleEdw1:0.03444212346):0.003788670629,oryAfe1:0.03365153711):0.003347503068):1e-08,(dasNov3:0.07673440769,choHof2:0.08654999656):0.06042398215):1e-08):1e-08,((((((((((((oviAri4:1e-08,oviCan1:1e-08):1e-08,capHir2:1e-08):1e-08,panHod1:0.006487111091):1e-08,(((bisBis1:1e-08,bosMut1:1e-08):1e-08,(bosInd1:0.003271075655,bosTau8:1e-08):1e-08):0.003252444597,bubBub1:1e-08):0.003233533818):1e-08,cerEla1:0.01038478658):0.003283957986,(((((turTru3:1e-08,orcOrc1:1e-08):1e-08,delLeu1:1e-08):0.003237686536,lipVex1:1e-08):1e-08,phyCat1:0.006499178778):1e-08,(balAcu1:0.003256800117,balMys1:0.003530346718):0.003302462723):0.006464373207):1e-08,susScr11:0.02346674434):1e-08,(((camFer2:1e-08,camBac1:1e-08):1e-08,camDro1:1e-08):1e-08,vicPac2:0.003229078267):0.01636775501):0.009808652187,(((equCab3:1e-08,equPrz1:1e-08):0.003630168006,equAsi1:1e-08):0.02621399033,cerSim1:0.03430185514):1e-08):0.003259240759,((((((myoBra1:0.003237141557,myoLuc2:1e-08):1e-08,myoDav1:0.003450741504):1e-08,eptFus1:0.003455246974):0.03070599085,minNat1:0.01630531338):0.009999068056,desRot1:0.04792750805):1e-08,(((pteAle1:1e-08,pteVam2:0.006457554707):0.003661956896,rouAeg1:0.009452327891):0.01630385659,(rhiSin1:0.006415661468,hipArm1:0.01319533042):0.00326905803):1e-08):0.003225975679):1e-08,(((((((lepWed1:0.003194381018,neoSch1:0.003192937578):1e-08,odoRosDiv1:0.003172852125):0.00316959377,((musFur1:1e-08,enhLut1:0.00635123664):1e-08,ailFul1:0.003168685728):1e-08):1e-08,(ailMel1:0.009630390798,ursMar1:0.003219668286):0.003181303082):1e-08,(canFam3:1e-08,lycPic1:1e-08):0.006449974466):1e-08,((felCat8:0.004167700558,aciJub1:0.00488981736):0.004836044006,(panTig1:1e-08,panPar1:1e-08):1e-08):0.01618302919):0.006448110443,manPen1:0.01975610138):1e-08):1e-08,((eriEur2:0.1484083533,sorAra2:0.05411739383):1e-08,conCri1:0.01453003078):0.02245925558):1e-08):1e-08,((((((((((((mm10:0.006196159303,musCar1:0.006627694981):0.006538364418,musPah1:0.006732528281):0.003268954111,rn6:0.02373600524):0.006434146309,merUng1:0.01602945014):1e-08,((criGri1:1e-08,mesAur1:0.009765079311):0.006463607561,micOch1:0.00324511051):0.003387639413):0.02818395446,nanGal1:0.02130127987):0.009203443065,jacJac1:0.03374916509):0.01020395136,(casCan1:0.01767839047,dipOrd2:0.03247720261):0.005683985314):1e-08,((hetGla2:0.01656341612,fukDam1:0.02019604336):0.003232833158,((chiLan1:0.009563732118,octDeg1:0.00977219764):0.006490438766,cavPor3:0.04264249745):1e-08):0.02332687271):1e-08,(speTri2:0.006251035928,marMar1:1e-08):0.01624552558):0.006497524063,(oryCun2:0.01698096407,ochPri3:0.007726591002):0.0128245681):1e-08,tupChi1:0.006462451663):1e-08):1e-08,galVar1:0.01304416241):0.006445313325,((micMur3:0.006451106731,proCoq1:0.003227382797):1e-08,otoGar3:0.02301810069):1e-08):0.003233135218,tarSyr2:0.01632247791):0.003280298351,((calJac3:0.003233196288,aotNan1:0.006481652551):1e-08,(saiBol1:0.003232229294,cebCap1:0.003238737659):1e-08):0.003232661981):1e-08,(((((rheMac8:1e-08,macFas5:1e-08):1e-08,macNem1:1e-08):1e-08,(papAnu3:1e-08,(manLeu1:1e-08,cerAty1:1e-08):1e-08):1e-08):1e-08,chlSab2:1e-08):1e-08,((colAng1:0.00322873239,pilTep1:1e-08):1e-08,(nasLar1:0.009175319363,(rhiRox1:1e-08,rhiBie1:1e-08):1e-08):0.003243497379):1e-08):1e-08):0.003239650414,nomLeu3:1e-08):1e-08,ponAbe2:1e-08):1e-08,gorGor5:1e-08):1e-08,(panTro5:1e-08,panPan2:1e-08):1e-08,hg38:0.006546892137);
PEX5	(((((((((((((((phaCin1:0.110361405,sarHar1:0.04779827113):1e-08,monDom5:0.07007131928):1e-08,ornAna2:1.419410302):0.7610823708,((((loxAfr3:0.2111555502,triMan1:0.07999840006):0.02374697837,proCap2:0.234184365):0.05201821954,(((chrAsi1:0.1577831799,echTel2:0.3205582363):0.01983362696,eleEdw1:0.2748431131):0.04914273959,oryAfe1:0.06175698859):0.04273053213):0.1286689457,(dasNov3:0.1602864366,choHof2:0.1293025681):0.08235128521):1e-08):0.01601277378,((((((((((((oviAri4:1e-08,oviCan1:0.1707193446):1e-08,capHir2:1e-08):0.04728647624,panHod1:0.04801331149):0.04024778897,(((bisBis1:0.06242377238,bosMut1:0.05970250766):1e-08,(bosInd1:1e-08,bosTau8:1e-08):1e-08):1e-08,bubBub1:0.03400744182):1e-08):1e-08,(odoVir1:0.03848271022,cerEla1:0.01322432393):0.01437024204):0.1156375019,(((((turTru3:1e-08,orcOrc1:1e-08):0.01254859223,delLeu1:0.01865278956):0.006290430488,lipVex1:0.01247093091):0.006679470402,phyCat1:0.05912287081):0.01896269344,(balAcu1:0.02549843267,balMys1:0.01239067659):0.02573092489):0.07261386676):0.02659998772,susScr11:0.1504375035):1e-08,(((camFer2:1e-08,camBac1:1e-08):1e-08,camDro1:0.006640151788):0.01033599432,vicPac2:0.01134151726):0.1300109009):0.03969835166,(((equCab3:1e-08,equPrz1:1e-08):0.006552376532,equAsi1:0.00639933469):0.1033531189,cerSim1:0.09014050858):0.01768312927):1e-08,((((((myoBra1:0.02343879144,myoLuc2:0.06318299883):1e-08,myoDav1:0.02353959412):0.1077900898,eptFus1:0.03197303438):0.06036599169,minNat1:0.1319685783):0.0606819537,desRot1:0.2025620283):0.04709908439,(((pteAle1:1e-08,pteVam2:0.01866687342):0.01565106245,rouAeg1:0.07254105089):0.1352785568,(rhiSin1:0.1609588346,hipArm1:0.1341189157):0.05298758832):0.01130099534):0.0494932535):0.02186058639,((((((neoSch1:0.0272595398,odoRosDiv1:0.02686935054):0.0881902533,((musFur1:0.03397677879,enhLut1:0.01693646992):0.03705286456,ailFul1:0.03457640512):1e-08):1e-08,(ailMel1:0.01635912198,ursMar1:0.008153406925):0.01933592042):1e-08,(canFam3:1e-08,lycPic1:0.008968014248):0.0158221336):0.02778956901,((felCat8:0.01739112701,aciJub1:0.08419025648):0.01566422969,(panTig1:0.04972731957,panPar1:1e-08):1e-08):0.02918480853):0.05024076513,(manPen1:0.05953753733,manJav1:0.01146320334):0.2265806327):1e-08):0.07321760559,((eriEur2:0.2990694708,sorAra2:0.4709322185):1e-08,conCri1:0.1524622944):0.0516349601):0.01414779636):1e-08,((((((((((((mm10:0.07379612129,musCar1:1e-08):0.0195038549,musPah1:0.09019848858):0.07750322034,rn6:0.07127820506):0.0853487785,merUng1:0.07160870706):1e-08,((criGri1:0.01401391369,mesAur1:0.03111496124):0.0344137758,micOch1:0.09935103432):0.04461464968):0.1194696652,nanGal1:0.1741856649):0.0403764009,jacJac1:0.243041155):0.02614118677,(casCan1:0.1339087072,dipOrd2:1.630334819):1e-08):0.02000737845,((hetGla2:0.180062861,fukDam1:0.06785388239):0.1102190433,((chiLan1:0.08631797152,octDeg1:0.1554681824):0.03372404909,cavPor3:0.06401106814):0.04833996129):0.05007373303):0.02535522509,(speTri2:0.01187190437,marMar1:0.01995044881):0.06076528615):0.02426722898,(oryCun2:0.05090851861,ochPri3:0.1952091442):0.03965805731):0.03571162212,tupChi1:0.1884048608):0.006213593637):1e-08,galVar1:0.1287100744):0.0217392539,((micMur3:0.06880078393,proCoq1:0.02396141441):1e-08,otoGar3:0.06122078622):0.01818398615):1e-08,tarSyr2:0.3523172907):0.07076617897,((calJac3:0.03681819758,aotNan1:0.03052948456):1e-08,(saiBol1:0.03133952332,cebCap1:1e-08):1e-08):0.05177501396):0.0255488773,(((((rheMac8:0.00608249996,macFas5:1e-08):0.006209755178,macNem1:0.006107031955):0.006123459706,(papAnu3:0.006193649584,(manLeu1:0.006193649972,cerAty1:1e-08):1e-08):1e-08):0.006193647649,chlSab2:1e-08):1e-08,((colAng1:0.06935004258,pilTep1:0.005856707645):1e-08,(nasLar1:0.01603230559,(rhiRox1:1e-08,rhiBie1:1e-08):0.0004643215764):0.01153020106):0.01201108486):0.006875180691):1e-08,nomLeu3:0.03439632376):0.01826621498,ponAbe2:1e-08):1e-08,gorGor5:0.0060541815):1e-08,(panTro5:0.005779312063,panPan2:1e-08):1e-08,hg38:1e-08);
PEX5L	((((((((((((((phaCin1:0.01257372786,sarHar1:0.004794129066):1e-08,monDom5:0.009727468743):0.03377860981,ornAna2:0.04389396963):0.02632632608,((((loxAfr3:0.02157341857,triMan1:0.01884378719):1e-08,proCap2:0.05239893003):1e-08,(((chrAsi1:0.003955263924,echTel2:0.021500565):1e-08,eleEdw1:0.03043108799):0.005006071511,oryAfe1:0.002868539348):0.003071282781):0.005943255993,dasNov3:0.0146472779):1e-08):1e-08,((((((((((((oviAri4:1e-08,oviCan1:1e-08):1e-08,capHir2:1e-08):1e-08,panHod1:0.00287939628):1e-08,(((bisBis1:0.002896615852,bosMut1:1e-08):1e-08,(bosInd1:1e-08,bosTau8:1e-08):1e-08):1e-08,bubBub1:0.002917436752):1e-08):1e-08,cerEla1:1e-08):0.002971110551,(((((turTru3:1e-08,orcOrc1:1e-08):1e-08,delLeu1:1e-08):1e-08,lipVex1:0.005828061857):0.002895853618,phyCat1:0.002893621076):1e-08,(balAcu1:1e-08,balMys1:1e-08):1e-08):0.00288651339):0.002910376862,susScr11:0.005798919812):1e-08,(((camFer2:1e-08,camBac1:1e-08):1e-08,camDro1:1e-08):1e-08,vicPac2:0.009323189134):0.00291924607):1e-08,(((equCab3:1e-08,equPrz1:0.002910953249):1e-08,equAsi1:1e-08):0.01489598246,cerSim1:0.005891280674):1e-08):1e-08,(((((myoLuc2:1e-08,myoDav1:0.003424288737):0.00892564787,eptFus1:1e-08):0.005849046016,minNat1:0.02164098885):0.002883863214,desRot1:0.01223393961):1e-08,(((pteAle1:1e-08,pteVam2:1e-08):1e-08,rouAeg1:0.005923432914):1e-08,(rhiSin1:0.007043596978,hipArm1:1e-08):0.01399095085):1e-08):1e-08):1e-08,(((((((lepWed1:1e-08,neoSch1:1e-08):1e-08,odoRosDiv1:0.002897002093):1e-08,((musFur1:1e-08,enhLut1:0.008816993951):0.002944905413,ailFul1:0.002897013583):1e-08):1e-08,(ailMel1:1e-08,ursMar1:0.002929377873):1e-08):1e-08,(canFam3:1e-08,lycPic1:1e-08):0.002944919663):1e-08,((felCat8:1e-08,aciJub1:1e-08):1e-08,(panTig1:1e-08,panPar1:1e-08):1e-08):1e-08):1e-08,(manPen1:0.006201543888,manJav1:1e-08):0.01478217996):1e-08):1e-08,((eriEur2:0.04423885324,sorAra2:0.00988609581):0.0009904680306,conCri1:1e-08):0.002905043961):0.002893826175):0.002953879584,(((((((((((mm10:1e-08,musCar1:1e-08):1e-08,musPah1:0.008717157757):0.002832771912,rn6:0.005762853653):0.002864500199,((criGri1:0.002840197853,mesAur1:0.002885811845):1e-08,micOch1:0.01507288353):1e-08):1e-08,nanGal1:0.03268841317):0.001938215954,jacJac1:0.02868916552):0.007565745909,dipOrd2:0.01226604129):1e-08,((hetGla2:0.005848748721,fukDam1:0.008937548919):0.002889967796,((chiLan1:0.01174244297,octDeg1:0.002915011365):1e-08,cavPor3:0.002881292867):0.008811181563):1e-08):1e-08,(speTri2:1e-08,marMar1:1e-08):0.008678903315):1e-08,(oryCun2:0.003879833949,ochPri3:0.01062864183):0.01034518893):1e-08,tupChi1:0.04429848661):0.002987947011):1e-08,galVar1:0.008667844967):1e-08,((micMur3:0.005865416723,proCoq1:1e-08):0.006006593904,otoGar3:0.008854916699):0.002919284442):1e-08,(calJac3:0.005873528374,(saiBol1:0.00864058725,cebCap1:0.002865963397):1e-08):0.00290535451):1e-08,(((((rheMac8:1e-08,macFas5:1e-08):1e-08,macNem1:1e-08):1e-08,(papAnu3:1e-08,(manLeu1:1e-08,cerAty1:1e-08):1e-08):1e-08):1e-08,chlSab2:0.002877726449):1e-08,((colAng1:1e-08,pilTep1:1e-08):0.002873245273,(nasLar1:1e-08,(rhiRox1:1e-08,rhiBie1:1e-08):0.005900148293):1e-08):1e-08):1e-08):0.002872097304,nomLeu3:1e-08):1e-08,ponAbe2:0.002879713899):0.002843202264,gorGor5:1e-08):1e-08,(panTro5:1e-08,panPan2:0.002839840144):1e-08,hg38:1e-08);
PEX6	(((((((((((((((phaCin1:0.02266886671,sarHar1:0.04962566861):0.01089625369,monDom5:0.03125342086):0.1989511931,ornAna2:0.3114118251):0.1172190447,((((loxAfr3:0.03982364652,triMan1:0.01856432662):1e-08,proCap2:0.08381023146):0.008893046478,(((chrAsi1:0.08660101142,echTel2:0.1055617396):0.003597085137,eleEdw1:0.09972192925):1e-08,oryAfe1:0.05467178366):0.003378080551):0.02742448895,(dasNov3:0.04952167213,choHof2:0.055005985):0.02831256373):0.002127224011):0.004698536788,((((((((((((oviAri4:1e-08,oviCan1:0.01284349579):0.02678121917,capHir2:0.00242918426):1e-08,panHod1:0.04861069387):0.008071744583,(((bisBis1:0.001720774751,bosMut1:0.001353599012):0.01585364043,(bosInd1:0.01452633846,bosTau8:1e-08):1e-08):0.007519503859,bubBub1:0.003678547996):0.004572396335):0.005440003031,(odoVir1:0.01115609756,cerEla1:0.004651807005):0.006407900922):0.02774485696,(((((turTru3:0.1104816816,orcOrc1:0.004960839017):1e-08,delLeu1:0.003711890108):1e-08,lipVex1:0.01399194181):0.001271047168,phyCat1:0.1263293038):0.001218951946,(balAcu1:0.007662927188,balMys1:0.00371749642):0.00247240476):0.01339912781):0.003778393775,susScr11:0.04252900534):0.004384595057,(((camFer2:0.00493670343,camBac1:1e-08):0.07316346997,camDro1:0.0004659975526):0.006921862411,vicPac2:0.007388603416):0.02572446745):0.01534412972,(((equCab3:0.001234228014,equPrz1:1e-08):1e-08,equAsi1:0.006197951331):0.02316602557,cerSim1:0.02820814284):0.008354320502):1e-08,((((((myoBra1:0.007422809154,myoLuc2:0.01468362819):0.0008681535505,myoDav1:0.01777214656):0.03954941852,eptFus1:0.01622372844):0.01690734559,minNat1:0.02668838461):0.006868031704,desRot1:0.06824442644):0.01621733768,(((pteAle1:0.007095548209,pteVam2:0.003818988657):0.009036714386,rouAeg1:0.01237855322):0.03408838423,(rhiSin1:0.03050772405,hipArm1:0.0241818346):0.01623820212):0.002405673506):0.003982154157):0.001443988911,(((((((lepWed1:0.001187139669,neoSch1:0.004956148421):0.01357065067,odoRosDiv1:0.006579307401):0.01332384576,((musFur1:0.009613007255,enhLut1:0.004064810055):0.01226000315,ailFul1:0.0216592848):0.009856241939):0.001863009148,(ailMel1:0.00559451824,ursMar1:0.02081047098):0.02408618003):0.004933316192,(canFam3:1e-08,lycPic1:0.002460733912):0.03056268468):0.006876529561,((felCat8:0.005338469328,aciJub1:0.005847478293):1e-08,(panTig1:0.001497020343,panPar1:0.00250315785):0.001245149056):0.03343613984):0.007561144257,(manPen1:0.0127088742,manJav1:0.01700840945):0.06011252476):0.004049169705):0.001734250241,((eriEur2:0.07290345927,sorAra2:0.1679024362):0.02621352745,conCri1:0.06730808289):0.004374004833):0.01136071569):0.01430502415,((((((((((((mm10:0.009169283505,musCar1:0.01601057719):0.01715355852,musPah1:0.03726522025):0.02103934772,rn6:0.03875903645):0.03367265875,merUng1:0.04819318481):0.003613985526,((criGri1:0.03547272155,mesAur1:0.04057510771):0.009079455361,micOch1:0.06208042534):0.01662794144):0.03893404545,nanGal1:0.07903260561):0.01841391984,jacJac1:0.09090501104):0.009479523325,(casCan1:0.06203760657,dipOrd2:0.1113200167):0.01153265818):0.004458584454,((hetGla2:0.06589981832,fukDam1:0.0577039727):0.01247121191,((chiLan1:0.03811786886,octDeg1:0.05208395999):0.004393570319,cavPor3:0.06527794105):0.01907258474):0.09041295238):0.006993718012,(speTri2:0.009962441932,marMar1:0.009848987562):0.0797914547):0.002698910231,(oryCun2:0.04662821316,ochPri3:0.1251298191):0.04445241584):0.00674895645,tupChi1:0.0795728986):1e-08):0.0007526998621,galVar1:0.06076993358):0.003002636246,((micMur3:0.01681758101,proCoq1:0.01685038308):0.01742067141,otoGar3:0.05122859083):0.01964208274):1e-08,tarSyr2:0.05244252414):0.02908676764,((calJac3:0.01819589479,aotNan1:0.0164284415):1e-08,(saiBol1:0.006358728998,cebCap1:0.01516140618):0.003679811615):0.02174827343):1e-08,(((((rheMac8:0.00124803348,macFas5:1e-08):1e-08,macNem1:1e-08):1e-08,(papAnu3:1e-08,(manLeu1:0.001256112713,cerAty1:0.002507083577):1e-08):1e-08):1e-08,chlSab2:0.002504086356):0.001288686857,((colAng1:0.008038238067,pilTep1:0.01163620777):1e-08,(nasLar1:0.004565055624,(rhiRox1:1e-08,rhiBie1:0.005036917157):0.0008072270248):0.00152722412):0.001447435974):0.01132110745):0.002952406132,nomLeu3:0.02414724891):0.001167155779,ponAbe2:0.005195179249):0.002421190912,gorGor5:0.003764456746):0.001241719562,(panTro5:0.001237558271,panPan2:0.0012389198):1e-08,hg38:0.004974333389);
PEX7	((((((((((((((phaCin1:0.09914880549,sarHar1:0.1182993803):0.05587584489,monDom5:0.01355187487):0.5015020991,((((loxAfr3:0.1261470971,triMan1:0.5491146152):0.03124956701,proCap2:0.3267266049):1e-08,(((chrAsi1:0.158864787,echTel2:0.228641846):0.02978018737,eleEdw1:0.2195659318):0.03469468064,oryAfe1:0.1473024475):1e-08):0.02704959889,(dasNov3:0.05515078173,choHof2:0.2401510753):0.07513372588):1e-08):0.07637267833,((((((((((((oviAri4:0.02657989897,oviCan1:1e-08):1e-08,capHir2:1e-08):0.03474078226,panHod1:1e-08):0.01696375638,(((bisBis1:0.01691959172,bosMut1:1e-08):1e-08,(bosInd1:1e-08,bosTau8:1e-08):1e-08):1e-08,bubBub1:1e-08):0.02800989633):1e-08,(odoVir1:0.08745715443,cerEla1:0.01701161206):1e-08):0.2952852471,(((((turTru3:0.01219146697,orcOrc1:1e-08):0.01235328674,delLeu1:1e-08):1e-08,lipVex1:0.02474172761):1e-08,phyCat1:0.06542250164):0.01416241016,(balAcu1:0.4416232709,balMys1:0.1241098948):1e-08):0.09142868007):1e-08,susScr11:0.2203643194):0.04211183595,(((camFer2:1e-08,camBac1:1e-08):1e-08,camDro1:1e-08):0.03627745106,vicPac2:1e-08):0.07103845719):1e-08,(((equCab3:1e-08,equPrz1:1e-08):1e-08,equAsi1:1e-08):0.03507680344,cerSim1:0.1599628137):0.09900387211):0.02003173723,((((((myoBra1:1e-08,myoLuc2:0.01722293011):1e-08,myoDav1:1e-08):0.1481992554,eptFus1:0.0284997695):0.1874286989,minNat1:0.0829254087):1e-08,desRot1:0.719298472):0.03631036719,(((pteAle1:1e-08,pteVam2:1e-08):0.03821885121,rouAeg1:0.1713511387):0.05902537275,(rhiSin1:0.0623199361,hipArm1:0.09188928538):0.03026814867):0.008921624277):0.04733477058):1e-08,(((((((lepWed1:1e-08,neoSch1:0.01679778186):0.01710967147,odoRosDiv1:0.01671189151):0.03392402704,((musFur1:0.03522141309,enhLut1:0.03464750858):1e-08,ailFul1:0.05046901861):1e-08):1e-08,(ailMel1:1e-08,ursMar1:1e-08):0.08761027851):1e-08,(canFam3:1e-08,lycPic1:0.01734025737):0.03348558048):1e-08,((felCat8:0.05808985023,aciJub1:0.04734490272):0.07463477905,(panTig1:0.3112113335,panPar1:0.01625392569):1e-08):0.05584802088):0.0166189044,(manPen1:0.4702968394,manJav1:0.05005808419):0.1091664293):0.01879605657):0.04293605517,((eriEur2:0.4352312082,sorAra2:0.17168968):0.02394900482,conCri1:0.1774340391):0.02378306725):0.02050990166):1e-08,((((((((((((mm10:1e-08,musCar1:0.03505013779):1e-08,musPah1:0.0525383697):1e-08,rn6:0.07107535466):1e-08,merUng1:0.1286978016):1e-08,((criGri1:0.1945402828,mesAur1:0.03037943721):0.06108416281,micOch1:0.2752556029):0.01516995435):0.01634662021,nanGal1:0.1843868172):0.03685480237,jacJac1:0.08470175158):0.08647194623,(casCan1:0.1717279371,dipOrd2:0.3625678311):1e-08):1e-08,((hetGla2:0.2978243427,fukDam1:0.04130265217):0.0172595192,((chiLan1:0.1327783927,octDeg1:0.1734146138):0.01495076095,cavPor3:0.08128391154):0.0266089718):0.03810271946):1e-08,(speTri2:0.02740563898,marMar1:0.02770880589):0.08807864602):0.1054593959,(oryCun2:0.1238190826,ochPri3:0.6262915232):0.08616040206):0.03416114843,tupChi1:0.2025195566):1e-08):1e-08,galVar1:0.1114483936):0.0108381232,((micMur3:0.04510816224,proCoq1:0.04901875418):0.2729031785,otoGar3:0.07459775537):0.03715997545):0.1810693612,tarSyr2:0.2104119734):0.06126554627,((calJac3:0.05267259442,aotNan1:0.01285284066):1e-08,(saiBol1:0.05007132313,cebCap1:0.03167604147):1e-08):0.04646473082):0.07333533396,(((((rheMac8:1e-08,macFas5:1e-08):0.03810338356,macNem1:0.03242650731):1e-08,(papAnu3:1e-08,(manLeu1:1e-08,cerAty1:0.006205705155):1e-08):1e-08):0.01146625101,chlSab2:0.01658721948):0.01956682052,((colAng1:0.007816457688,pilTep1:0.006503220392):1e-08,(nasLar1:0.008159034652,(rhiRox1:0.008574499137,rhiBie1:1e-08):1e-08):0.00823020802):0.01441115426):0.007320033772):0.02064234853,nomLeu3:0.02895979875):1e-08,ponAbe2:0.007242720629):0.02137600758,gorGor5:1e-08):0.006844664061,(panTro5:0.006818772715,panPan2:0.006815810766):0.006862256435,hg38:0.01387823446);
PF4	(((((((((((((((loxAfr3:0.1669951896,triMan1:0.07664923314):1e-08,proCap2:0.2359134605):1e-08,(((chrAsi1:0.224486067,echTel2:0.3711914304):0.02316512888,eleEdw1:0.9209356566):1e-08,oryAfe1:0.1550027141):0.0195000381):0.1556634247,(dasNov3:0.3003570617,choHof2:0.2096490151):0.1998951083):0.06495194856,((((((((((((oviAri4:0.04745072114,oviCan1:1e-08):1e-08,capHir2:0.01090422273):0.01161850541,panHod1:0.04885812632):1e-08,(((bisBis1:1e-08,bosMut1:1e-08):1e-08,(bosInd1:1e-08,bosTau8:1e-08):1e-08):0.02784280947,bubBub1:0.02957720388):0.004521875112):1e-08,(odoVir1:0.04150010354,cerEla1:0.02047178549):1e-08):0.1605845147,(((((turTru3:1e-08,orcOrc1:1e-08):1e-08,delLeu1:0.01093554129):1e-08,lipVex1:1e-08):1e-08,phyCat1:0.0567903537):1e-08,(balAcu1:0.05724355357,balMys1:0.02231575333):0.0337283015):0.1650549669):0.02969893112,susScr11:0.1860793146):0.02988558924,(((camFer2:0.01708368699,camBac1:1e-08):0.005222784946,camDro1:0.1920537621):0.09430803466,vicPac2:0.03755984097):0.08816041555):0.1718291624,(((equCab3:1e-08,equPrz1:1e-08):1e-08,equAsi1:1e-08):0.150807607,cerSim1:0.2832587284):0.1061755511):0.03548050185,(((((myoBra1:0.01373924548,myoLuc2:0.04789446459):0.01703235772,myoDav1:0.1560127588):0.0008869663218,eptFus1:0.05529103779):0.04133770551,desRot1:0.3617848015):0.06136660084,(((pteAle1:1e-08,pteVam2:1e-08):0.04253787305,rouAeg1:0.08466789443):0.2066015372,(rhiSin1:0.1411942937,hipArm1:0.2170171724):0.06086720317):0.008552766022):0.08507821462):1e-08,((((((lepWed1:0.0162169633,neoSch1:0.0257280196):1e-08,odoRosDiv1:0.07214337245):0.05207324297,((musFur1:0.08648756592,enhLut1:0.0215150532):0.029280349,ailFul1:0.05849078222):1e-08):0.04013570822,(ailMel1:0.07364169147,ursMar1:0.009232057493):0.1152360657):0.1403746257,((felCat8:0.02301606778,aciJub1:0.0161310215):1e-08,(panTig1:0.02125408615,panPar1:1e-08):0.04018487548):0.1997185848):0.1195370699,(manPen1:0.02505144109,manJav1:0.01247176067):0.240210997):0.07005447013):0.02428404472,(eriEur2:0.4056236061,sorAra2:0.5073347768):0.1242692795):0.04816587655):0.01722166531,(((((((((((mm10:1e-08,musCar1:0.01010765546):0.02863521826,musPah1:0.02346397009):0.03199312588,rn6:0.120988573):1e-08,merUng1:0.1236965634):0.05746956167,((criGri1:0.04878605497,mesAur1:0.08242630471):0.03985401402,micOch1:0.0971184869):0.01651548338):0.1340147366,nanGal1:0.3484849078):0.04217964114,jacJac1:0.2433521194):0.0655166237,(casCan1:0.1997342879,dipOrd2:1.915990211):1e-08):1e-08,(speTri2:0.3152506166,marMar1:0.1213328871):0.6115758786):0.02752884344,(oryCun2:0.1506521215,ochPri3:0.254037499):0.209421138):1e-08,tupChi1:0.6028381743):0.0343034705):0.04322413112,galVar1:0.07115193846):0.03207350739,micMur3:0.3582527709):0.03314443264,tarSyr2:0.5673784973):0.1513646643,((calJac3:0.02686125756,aotNan1:0.01030305269):1e-08,(saiBol1:0.03547727708,cebCap1:0.03068351863):1e-08):1e-08):0.04385270924,((((rheMac8:0.02053368836,macFas5:0.01035805424):0.01039991555,(papAnu3:1e-08,(manLeu1:0.01020147557,cerAty1:0.01045228015):1e-08):1e-08):1e-08,chlSab2:0.01045855512):0.01528687518,((colAng1:0.04187504889,pilTep1:0.01017166344):1e-08,(nasLar1:0.1372797602,(rhiRox1:1e-08,rhiBie1:1e-08):1e-08):1e-08):0.009094354662):0.02999758038):0.009919547666,nomLeu3:1e-08):0.01036640418,ponAbe2:0.02184198987):1e-08,gorGor5:1e-08):1e-08,(panTro5:0.01030552595,panPan2:1e-08):0.01031113844,hg38:1e-08);
PF4V1	(((((((((((((((loxAfr3:0.156611352,triMan1:0.07886054216):1e-08,proCap2:0.2191959957):1e-08,(((chrAsi1:0.221505407,echTel2:0.3783311017):0.02633824539,eleEdw1:0.7739545924):1e-08,oryAfe1:0.1846568054):1e-08):0.2249642862,(dasNov3:0.2947311857,choHof2:0.2018662707):0.1115780535):0.05437423967,((((((((((((oviAri4:0.04841230324,oviCan1:1e-08):1e-08,capHir2:0.01082206385):0.01171971136,panHod1:0.03538188334):1e-08,(((bisBis1:1e-08,bosMut1:1e-08):1e-08,(bosInd1:1e-08,bosTau8:1e-08):1e-08):0.02521695128,bubBub1:0.02764960239):0.01750871743):1e-08,(odoVir1:0.04089621439,cerEla1:0.02018025226):1e-08):0.188100845,(((((turTru3:1e-08,orcOrc1:1e-08):1e-08,delLeu1:0.01089031095):1e-08,lipVex1:1e-08):1e-08,phyCat1:0.05670487499):1e-08,(balAcu1:0.0569885714,balMys1:0.02220181508):0.03351345409):0.1700588586):0.01338593375,susScr11:0.183245666):0.02483019416,(((camFer2:0.01589576844,camBac1:1e-08):0.07723657074,camDro1:0.06750459943):0.01192599291,vicPac2:0.04460377065):0.09798526135):0.170094842,(((equCab3:1e-08,equPrz1:1e-08):1e-08,equAsi1:1e-08):0.1710372854,cerSim1:0.2579729477):0.1087487558):1e-08,((((((myoBra1:0.01363577494,myoLuc2:0.04641264123):0.0167225525,myoDav1:0.1517773218):1e-08,eptFus1:0.05371109742):1e-08,minNat1:1.427573602):0.04237704553,desRot1:0.3493382339):0.06037384983,(((pteAle1:1e-08,pteVam2:1e-08):0.04154042767,rouAeg1:0.08189411141):0.1958156843,(rhiSin1:0.1399420529,hipArm1:0.2062484846):0.05973405167):0.007365797913):0.09986401369):1e-08,((((((lepWed1:0.01576475438,neoSch1:0.02508416143):1e-08,odoRosDiv1:0.07014589674):0.05055864443,((musFur1:0.08600245629,enhLut1:0.02097856271):0.02917564935,ailFul1:0.05685460203):1e-08):0.03910147099,(ailMel1:0.071528779,ursMar1:0.009153771505):0.1130014516):0.1422402,((felCat8:0.02239778474,aciJub1:0.01565118529):1e-08,(panTig1:0.02117092785,panPar1:1e-08):0.0401640886):0.1966615673):0.1269876857,(manPen1:0.02484765082,manJav1:0.01209452841):0.2274735418):0.04753638674):0.03508290642,(eriEur2:0.4775267517,sorAra2:0.8129625352):0.08285962467):0.01865999665):0.03034538505,((((((((((((mm10:1e-08,musCar1:0.0099162715):0.0280041572,musPah1:0.02302978203):0.03127552824,rn6:0.1189410983):1e-08,merUng1:0.1184525365):0.05776618674,((criGri1:0.04939367622,mesAur1:0.0859875964):0.03152065269,micOch1:0.09859390442):0.01493639842):0.1401808763,nanGal1:0.3652243756):0.03562697169,jacJac1:0.3217372585):0.05049721142,(casCan1:0.2050040926,dipOrd2:1.621008334):1e-08):1e-08,cavPor3:1.326515163):1e-08,(speTri2:0.3228923766,marMar1:0.1026559338):0.6440667958):0.01742650723,(oryCun2:0.180663702,ochPri3:0.2864462375):0.1411610988):1e-08,tupChi1:0.6612887967):0.02632566053):0.04454394363,galVar1:0.1392972308):0.004449390939,(micMur3:0.2208993707,otoGar3:0.2206821575):0.1730890613):1e-08,tarSyr2:0.3851168023):0.160786709,((calJac3:0.08533631465,aotNan1:0.007112253173):1e-08,(saiBol1:0.04955027444,cebCap1:0.01705547176):0.01387870219):0.003586000693):0.1072456504,(((((rheMac8:1e-08,macFas5:1e-08):1e-08,macNem1:0.01017312812):0.03270437179,(papAnu3:1e-08,(manLeu1:1e-08,cerAty1:0.1148496831):0.02134340435):1e-08):0.02079498224,chlSab2:0.054588183):1e-08,((colAng1:0.03283433454,pilTep1:1e-08):1e-08,(nasLar1:1e-08,(rhiRox1:0.01033133501,rhiBie1:1e-08):0.0102983682):0.01042928106):1e-08):0.02085930191):0.01057754452,nomLeu3:0.04264159415):0.01042970577,ponAbe2:0.01158468199):0.01024037623,gorGor5:0.01372171498):0.004977972621,(panTro5:1e-08,panPan2:0.01949504244):0.0308345997,hg38:0.03065109717);
PFAS	(((((((((((((((phaCin1:0.02663726781,sarHar1:0.14159833):0.01588026698,monDom5:0.1903952381):0.1765473471,ornAna2:0.2150242059):0.07266075804,((((loxAfr3:0.03786081598,triMan1:0.1203330612):1e-08,proCap2:0.09072486634):1e-08,(((chrAsi1:0.1016587413,echTel2:10):0.004620223263,eleEdw1:0.1405583966):0.04504427629,oryAfe1:0.2107662991):0.02379877581):0.05568738273,(dasNov3:0.1158729832,choHof2:0.07876789106):0.008219498828):1e-08):0.01160987396,((((((((((((oviAri4:1e-08,oviCan1:0.009658946254):0.009527619083,capHir2:1e-08):1e-08,panHod1:1e-08):0.01926179941,(((bisBis1:1e-08,bosMut1:0.009368134331):1e-08,(bosInd1:1e-08,bosTau8:1e-08):0.009399033686):0.009402245809,bubBub1:1e-08):1e-08):1e-08,(odoVir1:0.009616649312,cerEla1:0.01874059343):0.0190025983):0.0752480645,((((orcOrc1:0.009472845636,delLeu1:1e-08):1e-08,lipVex1:0.0288832563):0.009471724753,phyCat1:0.04899471522):0.009643407801,(balAcu1:0.02973961928,balMys1:1e-08):0.009595836304):1e-08):0.05091804484,susScr11:0.07158177103):0.01797227632,(((camFer2:1e-08,camBac1:1e-08):1e-08,camDro1:1e-08):0.009189173968,vicPac2:1e-08):0.09542978439):0.05224663371,(((equCab3:1e-08,equPrz1:1e-08):1e-08,equAsi1:1e-08):0.03711069397,cerSim1:0.07521405477):0.002376942943):1e-08,((((((myoBra1:0.009168236955,myoLuc2:0.01984758626):1e-08,myoDav1:1e-08):1e-08,eptFus1:0.0496895474):0.03804639468,minNat1:0.07773660211):1e-08,desRot1:0.04870117972):0.009363134678,(((pteAle1:1e-08,pteVam2:1e-08):0.03626877969,rouAeg1:0.02696010435):0.08108902066,(rhiSin1:0.0186931413,hipArm1:1e-08):0.06009865836):1e-08):0.009862662414):1e-08,(((((((lepWed1:0.009176422918,neoSch1:1e-08):0.02880762017,odoRosDiv1:0.01865716967):1e-08,((musFur1:0.009802197904,enhLut1:0.009471523851):0.03046671546,ailFul1:0.08101366746):0.01739053888):1e-08,(ailMel1:0.0195496216,ursMar1:0.02940971049):0.04848639025):0.01369782607,(canFam3:0.009007555448,lycPic1:1e-08):0.05546189721):0.04837843426,((felCat8:1e-08,aciJub1:0.009388008776):1e-08,(panTig1:1e-08,panPar1:1e-08):1e-08):0.05481925002):0.09114074143,(manPen1:0.01920479907,manJav1:0.02820572754):0.09564735894):1e-08):1e-08,((eriEur2:0.1298370997,sorAra2:0.01696419524):0.02976766822,conCri1:0.08878048351):0.02653162245):0.04558658101):0.01023400996,((((((((((((mm10:1e-08,musCar1:0.01842157445):0.01050731283,musPah1:0.04640593344):0.03553369504,rn6:0.03349790652):0.03780067936,merUng1:0.1392969877):1e-08,((criGri1:0.05068463802,mesAur1:0.03836530507):0.04073153829,micOch1:0.02824023128):0.03248939382):0.07041884681,nanGal1:0.1216104536):1e-08,jacJac1:0.1340130677):0.03060844312,(casCan1:0.04843054719,dipOrd2:0.09616296711):0.03100069459):0.02089638897,((hetGla2:0.05672378053,fukDam1:0.03779427572):0.05015629468,((chiLan1:0.04699890692,octDeg1:0.04080773942):0.006226856881,cavPor3:0.1034742442):0.01365642453):0.1011045923):0.001963661228,(speTri2:0.01943288174,marMar1:1e-08):0.1673585822):0.02780199072,(oryCun2:0.07876246131,ochPri3:0.228622818):0.03595101509):1e-08,tupChi1:0.1757809443):0.01140734823):1e-08,galVar1:0.03446579054):0.009122563635,((micMur3:0.03298822975,proCoq1:0.06865023705):0.02350112429,otoGar3:0.1005044156):0.04901335533):1e-08,tarSyr2:0.1032262818):0.04628491633,((calJac3:0.01945515735,aotNan1:1.369362969):1e-08,(saiBol1:1e-08,cebCap1:1e-08):1e-08):0.009779320963):1e-08,(((((rheMac8:0.009146716754,macFas5:1e-08):1e-08,macNem1:0.009174891688):1e-08,(papAnu3:1e-08,(manLeu1:0.01922106917,cerAty1:1e-08):1e-08):0.009250493948):0.009208907917,chlSab2:1e-08):0.01956828326,((colAng1:0.01022030262,pilTep1:0.01848707746):1e-08,(nasLar1:1e-08,(rhiRox1:1e-08,rhiBie1:1e-08):1e-08):0.008686009232):1e-08):0.0300989001):1e-08,nomLeu3:0.0507372894):0.009859470669,ponAbe2:0.03111193961):0.009940351004,gorGor5:0.01980466959):1e-08,(panTro5:1e-08,panPan2:1e-08):1e-08,hg38:0.00987241081);
PFDN1	(((((((((((((((phaCin1:1e-08,sarHar1:0.1111191759):1e-08,monDom5:1e-08):0.06483934428,ornAna2:0.3162767463):1e-08,((((loxAfr3:0.03127415074,triMan1:0.03145927107):1e-08,proCap2:1e-08):0.03173385474,(((chrAsi1:0.07203190475,echTel2:0.07209084019):1e-08,eleEdw1:0.1008882043):1e-08,oryAfe1:0.3444423874):1e-08):1e-08,dasNov3:1e-08):1e-08):0.06373097726,((((((((((((oviAri4:1e-08,oviCan1:1e-08):1e-08,capHir2:1e-08):1e-08,panHod1:1e-08):1e-08,(((bisBis1:1e-08,bosMut1:1e-08):1e-08,(bosInd1:1e-08,bosTau8:1e-08):1e-08):0.03126500758,bubBub1:1e-08):1e-08):1e-08,(odoVir1:1e-08,cerEla1:1e-08):0.03101860936):1e-08,(((((turTru3:1e-08,orcOrc1:1e-08):1e-08,delLeu1:1e-08):0.03157850475,lipVex1:1e-08):1e-08,phyCat1:0.03157844417):1e-08,(balAcu1:1e-08,balMys1:1e-08):1e-08):1e-08):0.03074220577,susScr11:0.0308081151):1e-08,(((camFer2:1e-08,camBac1:1e-08):1e-08,camDro1:1e-08):1e-08,vicPac2:1e-08):0.1337075867):1e-08,(((equCab3:1e-08,equPrz1:1e-08):1e-08,equAsi1:0.02984735498):0.02986647146,cerSim1:0.03006056794):1e-08):1e-08,((((((myoBra1:1e-08,myoLuc2:1e-08):1e-08,myoDav1:1e-08):1e-08,eptFus1:1e-08):0.03082914094,minNat1:0.03088240122):1e-08,desRot1:0.03063019061):1e-08,(((pteAle1:1e-08,pteVam2:1e-08):1e-08,rouAeg1:1e-08):0.03006190177,(rhiSin1:0.07191946323,hipArm1:1e-08):1e-08):1e-08):0.03006048544):1e-08,(((((((lepWed1:1e-08,neoSch1:1e-08):1e-08,odoRosDiv1:1e-08):1e-08,((musFur1:0.03016511399,enhLut1:1e-08):0.03054804557,ailFul1:0.03028151632):1e-08):0.03107594718,(ailMel1:0.03107564811,ursMar1:1e-08):1e-08):1e-08,(canFam3:1e-08,lycPic1:1e-08):1e-08):1e-08,((felCat8:1e-08,aciJub1:1e-08):1e-08,(panTig1:1e-08,panPar1:1e-08):1e-08):0.03107556966):0.03005994341,(manPen1:1e-08,manJav1:1e-08):1e-08):1e-08):1e-08,((eriEur2:0.04335913741,sorAra2:0.04565849796):0.05475027448,conCri1:0.1815688346):1e-08):1e-08):1e-08,((((((((((((mm10:1e-08,musCar1:1e-08):1e-08,musPah1:1e-08):1e-08,rn6:1e-08):1e-08,merUng1:0.05913053323):0.05818577146,((criGri1:1e-08,mesAur1:0.03534842419):1e-08,micOch1:1e-08):0.03022702803):0.04418500239,nanGal1:0.04941990646):0.02894672949,jacJac1:0.04134476166):0.04849863533,dipOrd2:0.03123205887):1e-08,((hetGla2:0.06585380617,fukDam1:1e-08):1e-08,((chiLan1:0.0652302365,octDeg1:0.03099955072):1e-08,cavPor3:0.06444759325):1e-08):0.03203702076):1e-08,(speTri2:0.02812605139,marMar1:1e-08):0.06111806036):1e-08,(oryCun2:1e-08,ochPri3:0.1738860183):1e-08):1e-08,tupChi1:0.09713775045):1e-08):1e-08,galVar1:0.03019675873):1e-08,((micMur3:1e-08,proCoq1:1e-08):0.0300508039,otoGar3:1e-08):1e-08):1e-08,tarSyr2:1e-08):0.09363226101,((calJac3:1e-08,aotNan1:1e-08):1e-08,(saiBol1:1e-08,cebCap1:1e-08):1e-08):0.05884219836):1e-08,(((((rheMac8:1e-08,macFas5:1e-08):1e-08,macNem1:1e-08):1e-08,(papAnu3:1e-08,(manLeu1:1e-08,cerAty1:1e-08):1e-08):1e-08):1e-08,chlSab2:1e-08):1e-08,((colAng1:1e-08,pilTep1:1e-08):1e-08,(nasLar1:1e-08,(rhiRox1:1e-08,rhiBie1:0.0285738539):1e-08):1e-08):1e-08):1e-08):1e-08,nomLeu3:1e-08):1e-08,ponAbe2:1e-08):1e-08,gorGor5:1e-08):1e-08,(panTro5:1e-08,panPan2:1e-08):1e-08,hg38:1e-08);
PFDN2	((((((((((((((phaCin1:1e-08,sarHar1:1e-08):0.02237222762,monDom5:1e-08):0.09557972231,((((loxAfr3:0.01670129243,triMan1:1e-08):1e-08,proCap2:0.04258491279):1e-08,(((chrAsi1:0.00828504113,echTel2:0.008487824157):0.008136394948,eleEdw1:0.02164105686):1e-08,oryAfe1:0.02483681369):1e-08):1e-08,(dasNov3:0.0277674967,choHof2:0.04311172313):1e-08):0.0104214987):1e-08,((((((((((((oviAri4:1e-08,oviCan1:1e-08):1e-08,capHir2:1e-08):1e-08,panHod1:0.008259133095):1e-08,(((bisBis1:1e-08,bosMut1:1e-08):1e-08,(bosInd1:1e-08,bosTau8:1e-08):1e-08):1e-08,bubBub1:0.008237102864):1e-08):1e-08,(odoVir1:1e-08,cerEla1:1e-08):1e-08):0.01345242282,(((((turTru3:1e-08,orcOrc1:1e-08):0.01658551737,delLeu1:1e-08):1e-08,lipVex1:0.01654249173):1e-08,phyCat1:0.008120835269):0.008163199597,(balAcu1:1e-08,balMys1:0.008107566508):1e-08):0.03456126385):0.01176487979,susScr11:0.02514826485):1e-08,(((camFer2:1e-08,camBac1:1e-08):1e-08,camDro1:1e-08):1e-08,vicPac2:1e-08):0.03283135093):1e-08,(((equCab3:1e-08,equPrz1:1e-08):1e-08,equAsi1:0.008180084767):1e-08,cerSim1:1e-08):1e-08):1e-08,((((((myoBra1:1e-08,myoLuc2:1e-08):1e-08,myoDav1:1e-08):1e-08,eptFus1:0.06651294998):1e-08,minNat1:0.0811001681):1e-08,desRot1:0.05120334555):0.0104237893,(((pteAle1:1e-08,pteVam2:1e-08):1e-08,rouAeg1:0.02657141601):1e-08,(rhiSin1:0.04455403397,hipArm1:0.01506106925):0.01229932071):0.008386114236):1e-08):1e-08,(((((((lepWed1:1e-08,neoSch1:1e-08):0.009164176091,odoRosDiv1:1e-08):1e-08,((musFur1:0.009900337805,enhLut1:0.01845014073):0.0255110523,ailFul1:0.008073634219):0.008339228762):1e-08,(ailMel1:0.01698324887,ursMar1:1e-08):1e-08):1e-08,(canFam3:1e-08,lycPic1:1e-08):0.0166152108):1e-08,((felCat8:1e-08,aciJub1:0.01672758609):1e-08,(panTig1:1e-08,panPar1:1e-08):0.008128298783):0.02487886597):0.02506130989,(manPen1:1e-08,manJav1:0.008167064477):0.01741179871):1e-08):1e-08,((eriEur2:0.02521490832,sorAra2:0.275606545):1e-08,conCri1:0.02542310428):1e-08):1e-08):1e-08,((((((((((((mm10:1e-08,musCar1:1e-08):0.008406139869,musPah1:1e-08):0.008515814439,rn6:1e-08):0.01647797608,merUng1:1e-08):1e-08,((criGri1:1e-08,mesAur1:0.03016156795):0.007399994622,micOch1:0.0153457001):0.007714467709):0.04237352204,nanGal1:0.008023422038):1e-08,jacJac1:0.03299791231):1e-08,(casCan1:1e-08,dipOrd2:0.05262028459):1e-08):0.01624099703,((hetGla2:0.01348565574,fukDam1:0.004460918322):0.006233698818,((chiLan1:0.01679833415,octDeg1:0.02739464768):1e-08,cavPor3:1e-08):1e-08):0.008066000706):1e-08,(speTri2:1e-08,marMar1:1e-08):0.008218042358):1e-08,(oryCun2:1e-08,ochPri3:0.01963453205):0.01647238922):1e-08,tupChi1:0.008073051518):1e-08):0.008186408194,galVar1:0.02572292472):1e-08,((micMur3:1e-08,proCoq1:1e-08):1e-08,otoGar3:1e-08):1e-08):1e-08,tarSyr2:0.01694793405):1e-08,((calJac3:0.01767872814,aotNan1:1e-08):1e-08,(saiBol1:1e-08,cebCap1:1e-08):1e-08):0.008146390586):1e-08,(((((rheMac8:1e-08,macFas5:1e-08):1e-08,macNem1:1e-08):1e-08,(papAnu3:1e-08,(manLeu1:1e-08,cerAty1:1e-08):1e-08):1e-08):1e-08,chlSab2:1e-08):1e-08,((colAng1:1e-08,pilTep1:1e-08):1e-08,(nasLar1:1e-08,(rhiRox1:1e-08,rhiBie1:1e-08):1e-08):1e-08):1e-08):1e-08):1e-08,nomLeu3:1e-08):1e-08,ponAbe2:1e-08):1e-08,gorGor5:1e-08):1e-08,(panTro5:1e-08,panPan2:1e-08):1e-08,hg38:1e-08);
PFDN4	((((((((((((((phaCin1:1e-08,monDom5:0.3041446266):0.2227356931,ornAna2:0.2796544116):0.6460389117,((((loxAfr3:0.2171333687,triMan1:0.1145900765):1e-08,proCap2:1.030575458):1e-08,(((chrAsi1:0.5039604891,echTel2:0.7505273468):0.01333537215,eleEdw1:0.2313953913):1e-08,oryAfe1:0.2149027968):1e-08):0.3342173435,(dasNov3:0.3736516742,choHof2:1e-08):0.1190878117):1e-08):1e-08,((((((((((((oviAri4:1e-08,oviCan1:1e-08):0.1724797116,capHir2:0.03332351565):0.03719589875,panHod1:0.03844970235):1e-08,(((bisBis1:0.0366051485,bosMut1:1e-08):1e-08,(bosInd1:1e-08,bosTau8:1e-08):1e-08):1e-08,bubBub1:1e-08):1e-08):1e-08,(odoVir1:0.03648341036,cerEla1:0.1378938072):1e-08):1e-08,(((((turTru3:1e-08,orcOrc1:1e-08):1e-08,delLeu1:1e-08):1e-08,lipVex1:1e-08):1e-08,phyCat1:0.229682648):1e-08,(balAcu1:0.03460370279,balMys1:0.03462237889):1e-08):1e-08):1e-08,susScr11:0.03481321728):0.2194814685,(((camFer2:1e-08,camBac1:1e-08):1e-08,camDro1:1e-08):1e-08,vicPac2:1e-08):1e-08):1e-08,(((equCab3:1e-08,equPrz1:1e-08):0.04319585295,equAsi1:1e-08):0.05563943401,cerSim1:0.07606805468):0.1768418654):0.035106001,((((((myoBra1:1e-08,myoLuc2:1e-08):1e-08,myoDav1:1e-08):0.09698201865,eptFus1:1e-08):1e-08,minNat1:0.105164665):0.04776001782,desRot1:0.1461987822):0.03779687043,(((pteAle1:1e-08,pteVam2:1e-08):0.1051194595,rouAeg1:0.05669485066):0.1618025764,(rhiSin1:0.01948729478,hipArm1:1e-08):0.04216273641):1e-08):1e-08):1e-08,(((((((lepWed1:0.5502922065,neoSch1:0.01885137138):0.1642285376,odoRosDiv1:0.148167779):1e-08,((musFur1:1e-08,enhLut1:0.01917273534):0.02882788594,ailFul1:0.05265027552):1e-08):1e-08,(ailMel1:1e-08,ursMar1:1e-08):0.04383322956):0.04115624348,(canFam3:1e-08,lycPic1:1e-08):0.05569007364):1e-08,((felCat8:0.07873858704,aciJub1:0.04563086599):1e-08,(panTig1:1e-08,panPar1:1e-08):1e-08):0.04567994263):0.151000883,(manPen1:1e-08,manJav1:0.003155687778):0.3082495593):1e-08):1e-08,((eriEur2:0.3182196241,sorAra2:0.2278856589):1e-08,conCri1:0.2300483283):1e-08):0.0343810635):0.3018907043,((((((((((((mm10:1e-08,musCar1:0.1047127843):1e-08,musPah1:1e-08):1e-08,rn6:0.2907143768):0.09532698244,merUng1:1e-08):1e-08,((criGri1:0.9399009376,mesAur1:0.2278148218):0.08063459055,micOch1:0.09826979589):1e-08):0.09597651731,nanGal1:0.4656802492):0.09902755924,jacJac1:0.3111395427):1e-08,(casCan1:0.436890768,dipOrd2:0.3875243255):0.1001287194):0.1259402185,((hetGla2:0.1570592933,fukDam1:0.6313888798):0.2158711717,((chiLan1:0.09725320978,octDeg1:0.2434923884):1e-08,cavPor3:0.114897823):1e-08):1e-08):1e-08,(speTri2:1e-08,marMar1:1e-08):1e-08):1e-08,(oryCun2:0.1658918189,ochPri3:1e-08):0.1297241551):0.06767784987,tupChi1:0.2592482163):1e-08):1e-08,galVar1:1e-08):1e-08,((micMur3:0.008341105776,proCoq1:0.327522184):0.2990188627,otoGar3:0.5200156508):1e-08):1e-08,tarSyr2:1e-08):1e-08,((calJac3:1e-08,aotNan1:1e-08):1e-08,(saiBol1:1e-08,cebCap1:0.07878998995):1e-08):0.07239228716):1e-08,(((((rheMac8:1e-08,macFas5:1e-08):1e-08,macNem1:1e-08):1e-08,(papAnu3:1e-08,(manLeu1:1e-08,cerAty1:1e-08):1e-08):1e-08):1e-08,chlSab2:0.04205968574):1e-08,((colAng1:1e-08,pilTep1:1e-08):1e-08,(nasLar1:0.04205970607,(rhiRox1:0.04205972679,rhiBie1:1e-08):1e-08):1e-08):1e-08):1e-08):1e-08,nomLeu3:0.1712145801):0.04204420169,ponAbe2:1e-08):1e-08,gorGor5:1e-08):1e-08,(panTro5:1e-08,panPan2:1e-08):1e-08,hg38:1e-08);
PFDN5	(((((((((((((phaCin1:1e-08,sarHar1:0.00770359953):0.08725220361,((((loxAfr3:0.08752809289,triMan1:1e-08):1e-08,proCap2:0.0114530393):0.1336982076,(((chrAsi1:0.01153658461,echTel2:0.2341309686):1e-08,eleEdw1:0.05850682647):1e-08,oryAfe1:0.00573595773):1e-08):1e-08,(dasNov3:0.006450656626,choHof2:0.006149175739):0.06596385154):1e-08):1e-08,((((((((((((oviAri4:1e-08,oviCan1:1e-08):1e-08,capHir2:1e-08):1e-08,panHod1:0.005704385172):1e-08,(((bisBis1:1e-08,bosMut1:1e-08):1e-08,(bosInd1:1e-08,bosTau8:1e-08):1e-08):1e-08,bubBub1:1e-08):1e-08):1e-08,(odoVir1:1e-08,cerEla1:1e-08):1e-08):0.01734987652,(((((turTru3:1e-08,orcOrc1:1e-08):0.005825490305,delLeu1:0.005944807078):1e-08,lipVex1:1e-08):0.005756323364,phyCat1:1e-08):1e-08,(balAcu1:0.00993220443,balMys1:0.002732065619):0.004693762558):0.05978395169):1e-08,susScr11:1e-08):1e-08,(((camFer2:1e-08,camBac1:1e-08):1e-08,camDro1:1e-08):1e-08,vicPac2:1e-08):0.005668905385):0.005594764271,(((equCab3:1e-08,equPrz1:1e-08):1e-08,equAsi1:1e-08):0.1513587272,cerSim1:0.06536743451):1e-08):1e-08,((((((myoBra1:1e-08,myoLuc2:1e-08):1e-08,myoDav1:1e-08):1e-08,eptFus1:1e-08):0.005695980599,minNat1:1e-08):1e-08,desRot1:0.005705641711):1e-08,(((pteAle1:0.005712218928,pteVam2:1e-08):1e-08,rouAeg1:1e-08):1e-08,(rhiSin1:0.01177430282,hipArm1:0.00981009297):0.007767497962):1e-08):0.0176872731):1e-08,(((((((lepWed1:1e-08,neoSch1:1e-08):1e-08,odoRosDiv1:0.005829617643):1e-08,((musFur1:0.005723624269,enhLut1:1e-08):0.005730164476,ailFul1:0.01157023263):1e-08):1e-08,(ailMel1:0.005758753569,ursMar1:0.01169041957):1e-08):1e-08,(canFam3:1e-08,lycPic1:1e-08):0.005756574988):1e-08,((felCat8:1e-08,aciJub1:1e-08):1e-08,(panTig1:1e-08,panPar1:1e-08):1e-08):1e-08):0.1521032645,(manPen1:1e-08,manJav1:1e-08):0.05952185325):1e-08):1e-08,((eriEur2:0.01109886893,sorAra2:1e-08):0.1698682353,conCri1:0.06635732177):1e-08):1e-08):0.01086831699,((((((((((((mm10:0.005683009382,musCar1:0.005703595406):0.005733391929,musPah1:1e-08):1e-08,rn6:0.005673080398):1e-08,merUng1:0.02337025291):1e-08,((criGri1:1e-08,mesAur1:0.005683728392):0.01512401748,micOch1:0.01428873531):0.1539226542):1e-08,nanGal1:0.02363061149):0.005410177555,jacJac1:0.01302327965):1e-08,(casCan1:1e-08,dipOrd2:0.005667102928):1e-08):1e-08,((hetGla2:0.005723810879,fukDam1:0.00571618489):0.005639581647,((chiLan1:1e-08,octDeg1:1e-08):1e-08,cavPor3:0.005701610215):1e-08):1e-08):1e-08,(speTri2:0.005701607162,marMar1:1e-08):1e-08):1e-08,(oryCun2:0.005683977069,ochPri3:0.007711641624):1e-08):1e-08,tupChi1:1e-08):1e-08):1e-08,galVar1:0.01148316375):1e-08,((micMur3:1e-08,proCoq1:1e-08):1e-08,otoGar3:1e-08):0.005695202071):1e-08,tarSyr2:0.00603022799):1e-08,((calJac3:1e-08,aotNan1:0.1101443708):1e-08,(saiBol1:1e-08,cebCap1:1e-08):0.005693875698):1e-08):1e-08,(((((rheMac8:1e-08,macFas5:1e-08):1e-08,macNem1:1e-08):1e-08,(papAnu3:1e-08,(manLeu1:1e-08,cerAty1:1e-08):1e-08):1e-08):1e-08,chlSab2:1e-08):1e-08,((colAng1:0.005666569728,pilTep1:0.01739861844):1e-08,(nasLar1:1e-08,(rhiRox1:1e-08,rhiBie1:1e-08):1e-08):1e-08):1e-08):1e-08):1e-08,nomLeu3:1e-08):1e-08,ponAbe2:1e-08):1e-08,gorGor5:1e-08):1e-08,(panTro5:1e-08,panPan2:1e-08):1e-08,hg38:1e-08);
PFDN6	(((((((((((((phaCin1:0.0100607628,sarHar1:0.009700042458):0.008440863043,monDom5:0.0106746903):0.08055671237,((((loxAfr3:1e-08,triMan1:1e-08):1e-08,proCap2:0.0102813494):1e-08,(((chrAsi1:1e-08,echTel2:0.01657045409):0.02125880001,eleEdw1:0.01033721732):1e-08,oryAfe1:0.04331307117):1e-08):1e-08,(dasNov3:1e-08,choHof2:0.01022969521):0.02102863807):1e-08):0.01032687538,((((((((((((oviAri4:1e-08,oviCan1:1e-08):0.01002109921,capHir2:0.01005678997):1e-08,panHod1:0.0101333639):1e-08,(((bisBis1:1e-08,bosMut1:1e-08):1e-08,(bosInd1:1e-08,bosTau8:1e-08):1e-08):1e-08,bubBub1:1e-08):1e-08):0.01024783687,(odoVir1:1e-08,cerEla1:0.1140180262):1e-08):1e-08,(((((turTru3:1e-08,orcOrc1:1e-08):1e-08,delLeu1:1e-08):1e-08,lipVex1:0.01015135853):1e-08,phyCat1:1e-08):1e-08,(balAcu1:1e-08,balMys1:1e-08):0.01025488851):0.01017633247):1e-08,susScr11:0.01018676641):1e-08,(((camFer2:1e-08,camBac1:1e-08):1e-08,camDro1:1e-08):1e-08,vicPac2:1e-08):1e-08):1e-08,(((equCab3:1e-08,equPrz1:1e-08):1e-08,equAsi1:1e-08):1e-08,cerSim1:1e-08):1e-08):1e-08,((((((myoBra1:1e-08,myoLuc2:1e-08):1e-08,myoDav1:0.009897891683):0.009985906667,eptFus1:1e-08):0.01024824553,minNat1:1e-08):1e-08,desRot1:0.03132798098):1e-08,(((pteAle1:1e-08,pteVam2:1e-08):1e-08,rouAeg1:1e-08):0.01008997245,(rhiSin1:0.01028712024,hipArm1:0.01018697087):1e-08):1e-08):1e-08):1e-08,(((((((lepWed1:1e-08,neoSch1:0.009789747563):1e-08,odoRosDiv1:1e-08):0.009749983858,((musFur1:1e-08,enhLut1:1e-08):1e-08,ailFul1:0.02009710046):1e-08):1e-08,(ailMel1:1e-08,ursMar1:1e-08):0.009810808296):1e-08,(canFam3:1e-08,lycPic1:1e-08):1e-08):1e-08,((felCat8:1e-08,aciJub1:0.02074411954):1e-08,(panTig1:1e-08,panPar1:1e-08):1e-08):1e-08):0.01009003694,(manPen1:1e-08,manJav1:1e-08):1e-08):1e-08):1e-08,((eriEur2:1e-08,sorAra2:0.0299632784):1e-08,conCri1:0.01009022176):1e-08):1e-08):1e-08,((((((((((((mm10:1e-08,musCar1:0.01114453746):1e-08,musPah1:1e-08):1e-08,rn6:0.01177497927):1e-08,merUng1:0.02141188792):1e-08,((criGri1:0.01465979961,mesAur1:1e-08):1e-08,micOch1:1e-08):1e-08):0.01062568485,nanGal1:0.01017704773):1e-08,jacJac1:0.03153618665):1e-08,(casCan1:1e-08,dipOrd2:1e-08):1e-08):1e-08,((hetGla2:0.02061173377,fukDam1:1e-08):1e-08,((chiLan1:1e-08,octDeg1:0.0209828805):1e-08,cavPor3:1e-08):0.01050302288):0.02080400094):1e-08,(speTri2:1e-08,marMar1:1e-08):1e-08):1e-08,(oryCun2:1e-08,ochPri3:1e-08):1e-08):1e-08,tupChi1:0.0207632772):1e-08):1e-08,galVar1:0.01023191653):1e-08,((micMur3:0.0204935253,proCoq1:1e-08):0.02049362039,otoGar3:0.01009065202):1e-08):1e-08,tarSyr2:1e-08):1e-08,((calJac3:1e-08,aotNan1:1e-08):1e-08,(saiBol1:1e-08,cebCap1:1e-08):1e-08):1e-08):1e-08,(((((rheMac8:1e-08,macFas5:1e-08):1e-08,macNem1:1e-08):1e-08,(papAnu3:1e-08,(manLeu1:1e-08,cerAty1:1e-08):1e-08):1e-08):1e-08,chlSab2:1e-08):1e-08,((colAng1:1e-08,pilTep1:0.03171416711):1e-08,(nasLar1:1e-08,(rhiRox1:1e-08,rhiBie1:1e-08):1e-08):1e-08):1e-08):1e-08):1e-08,nomLeu3:1e-08):1e-08,gorGor5:1e-08):1e-08,(panTro5:1e-08,panPan2:0.010295506):1e-08,hg38:1e-08);
PFKFB1	((((((((((((((phaCin1:0.01973081936,sarHar1:0.005192323535):0.002636412636,ornAna2:0.04174429176):0.03712325836,((((loxAfr3:0.01018889653,triMan1:0.06168140766):1e-08,proCap2:0.9166441807):1e-08,((chrAsi1:1e-08,echTel2:0.009415212203):0.02028312564,oryAfe1:0.02016368054):0.004490968101):1e-08,dasNov3:0.03459904562):1e-08):1e-08,((((((((((((oviAri4:1e-08,oviCan1:0.005961431236):1e-08,capHir2:1e-08):1e-08,panHod1:1e-08):1e-08,(((bisBis1:1e-08,bosMut1:1e-08):1e-08,(bosInd1:1e-08,bosTau8:1e-08):1e-08):0.004878231401,bubBub1:2.203555415):1e-08):1e-08,(odoVir1:1e-08,cerEla1:3.355927252):0.004884717259):1e-08,(((((turTru3:1e-08,orcOrc1:1e-08):0.004926953329,delLeu1:0.004881557302):1e-08,lipVex1:0.0204194669):1e-08,phyCat1:0.004881873396):1e-08,(balAcu1:0.009798028274,balMys1:1e-08):1e-08):0.01471949846):1e-08,susScr11:0.02507771356):1e-08,(camBac1:1e-08,vicPac2:1e-08):0.01470210631):1e-08,(((equCab3:1e-08,equPrz1:1e-08):1e-08,equAsi1:1e-08):0.004883871707,cerSim1:0.01451624058):1e-08):1e-08,((((((myoBra1:1e-08,myoLuc2:1e-08):1e-08,myoDav1:0.0598863475):1e-08,eptFus1:1e-08):0.004879098557,minNat1:1e-08):1e-08,desRot1:0.01476745504):1e-08,(((pteAle1:1e-08,pteVam2:1e-08):0.004870385448,rouAeg1:0.004881185928):1e-08,(rhiSin1:1e-08,hipArm1:0.01968424057):1e-08):1e-08):1e-08):1e-08,(((((((lepWed1:1e-08,neoSch1:1e-08):1e-08,odoRosDiv1:0.009816857926):1e-08,((musFur1:1e-08,enhLut1:1e-08):1e-08,ailFul1:1e-08):1e-08):1e-08,ursMar1:1e-08):1e-08,(canFam3:1e-08,lycPic1:1e-08):0.004894647441):1e-08,((felCat8:1e-08,aciJub1:0.02025779475):1e-08,(panTig1:1e-08,panPar1:1e-08):1e-08):1e-08):1e-08,(manPen1:0.4989779904,manJav1:1.506697656):1e-08):1e-08):1e-08,((eriEur2:0.004004319246,sorAra2:0.1404295735):0.03901950463,conCri1:0.009797424752):1e-08):1e-08):1e-08,((((((((((((mm10:0.004912746623,musCar1:1e-08):1e-08,musPah1:0.004920689223):1e-08,rn6:0.004916584002):0.004931825979,merUng1:0.009826713544):1e-08,((criGri1:0.02000682332,mesAur1:0.004926677694):0.004842212971,micOch1:0.01490026296):1e-08):0.004895155835,nanGal1:1e-08):0.009804617986,jacJac1:0.02473991276):1e-08,(casCan1:0.009961940256,dipOrd2:0.009801497759):1e-08):0.004831293946,((hetGla2:1e-08,fukDam1:0.01502043869):0.009859886657,((chiLan1:0.004876299605,octDeg1:0.01974951493):1e-08,cavPor3:1e-08):1e-08):1e-08):1e-08,(speTri2:0.007773885244,marMar1:0.003468811423):0.01871831744):1e-08,(oryCun2:1e-08,ochPri3:0.006537315179):0.009774250758):1e-08,tupChi1:0.02997640119):1e-08):1e-08,galVar1:0.009806180944):1e-08,((micMur3:0.01452403171,proCoq1:0.005430782405):0.01972462581,otoGar3:0.009380236848):0.01033903595):1e-08,tarSyr2:1e-08):0.004877911907,((calJac3:1e-08,aotNan1:1e-08):1e-08,saiBol1:0.004892537749):1e-08):1e-08,(((((rheMac8:1e-08,macFas5:1e-08):1e-08,macNem1:1e-08):1e-08,(papAnu3:1e-08,(manLeu1:1e-08,cerAty1:1e-08):1e-08):1e-08):1e-08,chlSab2:1e-08):1e-08,((colAng1:0.03080234837,pilTep1:1e-08):1e-08,(nasLar1:1e-08,rhiBie1:1e-08):1e-08):1e-08):0.009763213703):0.004858087139,nomLeu3:1e-08):1e-08,ponAbe2:0.004833201176):1e-08,gorGor5:1e-08):1e-08,(panTro5:1e-08,panPan2:1e-08):1e-08,hg38:1e-08);
PFKFB2	(((((((((((((phaCin1:0.4344842973,monDom5:1e-08):1.055776158,((((loxAfr3:0.01291211515,triMan1:0.0855469143):1e-08,proCap2:0.1505091461):0.0786581725,(((chrAsi1:0.1205905059,echTel2:0.3627170341):0.02117393227,eleEdw1:0.3082482623):1e-08,oryAfe1:0.1721883696):0.03078639486):0.1685683756,(dasNov3:0.1727475381,choHof2:0.05370164908):0.09415716724):0.03806023825):0.02727329212,((((((((((((oviAri4:1e-08,oviCan1:1e-08):0.04114007036,capHir2:1e-08):1e-08,panHod1:0.04003853542):1e-08,(((bisBis1:0.01378290037,bosMut1:1e-08):1e-08,(bosInd1:1e-08,bosTau8:0.01380392437):1e-08):1e-08,bubBub1:1e-08):0.000297776857):0.01525824339,(odoVir1:1e-08,cerEla1:0.03993409421):0.01719280755):0.08230468523,(((((turTru3:1e-08,orcOrc1:1e-08):1e-08,delLeu1:0.01300671677):1e-08,lipVex1:0.01330582332):0.01305074455,phyCat1:0.01302190958):1e-08,(balAcu1:1e-08,balMys1:1e-08):1e-08):0.06764296831):1e-08,susScr11:0.03157282163):1e-08,(((camFer2:1e-08,camBac1:1e-08):1e-08,camDro1:0.01240371407):0.01236166811,vicPac2:1e-08):0.1283797088):0.10878822,(((equCab3:1e-08,equPrz1:1e-08):0.01369393512,equAsi1:1e-08):0.1607669182,cerSim1:0.06632941449):0.01546995265):1e-08,((((((myoBra1:1e-08,myoLuc2:1e-08):1e-08,myoDav1:0.07626602616):0.08276131744,eptFus1:0.1114882529):0.1021034464,minNat1:0.1036758633):1e-08,desRot1:0.2917596654):0.01452722363,(((pteAle1:1e-08,pteVam2:0.01210682848):0.02997902246,rouAeg1:0.07165208315):0.1094788482,(rhiSin1:0.02175508154,hipArm1:0.140692678):0.0375622361):0.03694818345):0.07478753062):1e-08,(((((((lepWed1:1e-08,neoSch1:1e-08):0.01300390387,odoRosDiv1:1e-08):0.01281739246,((musFur1:0.01201516803,enhLut1:0.01151559393):0.03741777361,ailFul1:1e-08):0.04021366174):1e-08,(ailMel1:1e-08,ursMar1:1e-08):0.03914245216):0.02661929998,(canFam3:1e-08,lycPic1:1e-08):0.03295625744):0.008911816269,((felCat8:1e-08,aciJub1:1e-08):1e-08,(panTig1:1e-08,panPar1:1e-08):1e-08):0.08461952634):0.03204444612,(manPen1:1e-08,manJav1:1e-08):0.2677424045):1e-08):1e-08,(eriEur2:0.7575131198,sorAra2:0.1777872453):0.1550102367):0.04249703849):0.04672136963,((((((((((((mm10:0.01842310376,musCar1:0.01834713536):0.01649781427,musPah1:0.02212769419):0.074086471,rn6:1e-08):0.1560651832,merUng1:0.1782227268):0.02214298536,((criGri1:1e-08,mesAur1:0.05888038245):1e-08,micOch1:0.2938683192):0.03537074584):0.08599997835,nanGal1:0.09144184125):0.2208683283,jacJac1:0.6701306953):0.5761563589,(casCan1:0.04678491643,dipOrd2:0.5902863307):0.0701658875):1e-08,((hetGla2:0.1336847665,fukDam1:0.4215556523):0.02154829198,((chiLan1:0.1999466163,octDeg1:0.1793487706):0.01859240317,cavPor3:0.1061512636):0.02757306184):0.1438759577):0.1038188531,(speTri2:0.02617503932,marMar1:1e-08):0.552837901):1e-08,(oryCun2:0.146840232,ochPri3:0.1146629109):0.1723437053):1e-08,tupChi1:0.3084467656):1e-08):0.07326611839,galVar1:0.1214399173):1e-08,((micMur3:0.02691496048,proCoq1:0.02560883853):0.1253591166,otoGar3:0.1317736651):1e-08):0.06096561217,tarSyr2:0.03892796652):0.008854798655,((calJac3:0.01139111679,aotNan1:1e-08):1e-08,(saiBol1:0.01135155,cebCap1:0.02348163882):1e-08):0.06089952666):0.004359746347,(((((rheMac8:1e-08,macFas5:0.01166696527):1e-08,macNem1:1e-08):0.02374403485,(papAnu3:0.01165307771,(manLeu1:1e-08,cerAty1:0.02354601997):1e-08):1e-08):1e-08,chlSab2:1e-08):1e-08,((colAng1:1e-08,pilTep1:0.01169233537):1e-08,(nasLar1:0.01172884348,(rhiRox1:1e-08,rhiBie1:1e-08):0.01192089987):1e-08):0.01183273974):0.05233305727):0.02404372533,nomLeu3:1e-08):1e-08,ponAbe2:0.0114776986):1e-08,gorGor5:1e-08):1e-08,(panTro5:1e-08,panPan2:1e-08):0.01144083896,hg38:1e-08);
PFKFB3	(((((((((((((((phaCin1:0.1388018686,sarHar1:0.1875245429):0.0693697427,monDom5:0.6071666199):0.271500069,ornAna2:0.493226832):0.3014568119,((((loxAfr3:0.0254240732,triMan1:0.04274918298):1e-08,proCap2:0.1440758601):0.02059180021,(((chrAsi1:0.02464729296,echTel2:0.2488668089):0.02086191334,eleEdw1:0.05342069319):1e-08,oryAfe1:0.05103354885):1e-08):0.05062968624,choHof2:0.3049769382):0.01863947844):0.07573091373,((((((((((((oviAri4:1e-08,oviCan1:0.1751065429):0.2239514858,capHir2:0.02728004147):1e-08,panHod1:0.01375510479):0.06045945955,(((bisBis1:0.006125789471,bosMut1:1e-08):1e-08,(bosInd1:0.1879260725,bosTau8:1e-08):1e-08):1e-08,bubBub1:0.2009855663):1e-08):1e-08,(odoVir1:1e-08,cerEla1:1e-08):0.2052403158):0.01862684268,(((((turTru3:1e-08,orcOrc1:1e-08):1e-08,delLeu1:0.0120873863):1e-08,lipVex1:0.1707508122):1e-08,phyCat1:0.01870979184):1e-08,(balAcu1:0.07881140889,balMys1:0.0120712209):1e-08):1e-08):0.1056089154,susScr11:0.04762522742):1e-08,(((camFer2:1e-08,camBac1:1e-08):0.009206857572,camDro1:1e-08):0.4292184533,vicPac2:1e-08):0.1438671219):0.03684548194,(((equCab3:1e-08,equPrz1:1e-08):1e-08,equAsi1:1e-08):0.08281965636,cerSim1:1e-08):0.05466718593):1e-08,((((((myoBra1:1e-08,myoLuc2:0.01333906414):1e-08,myoDav1:0.0261672341):1e-08,eptFus1:0.01305844072):0.1134842466,minNat1:0.03358643002):0.02902117078,desRot1:0.06027029322):1e-08,(((pteAle1:0.00869023799,pteVam2:0.008317941392):0.05930111299,rouAeg1:0.05831703909):0.15300439,(rhiSin1:0.02569969526,hipArm1:0.06985843954):0.04097375302):1e-08):0.03818030546):1e-08,((((((neoSch1:0.02811816135,odoRosDiv1:0.01291237225):0.02849232912,((musFur1:0.02348689909,enhLut1:0.01196573735):0.0225482675,ailFul1:0.03486241368):1e-08):1e-08,(ailMel1:0.06634257439,ursMar1:0.04802611345):1e-08):1e-08,(canFam3:1e-08,lycPic1:1e-08):0.1348553938):1e-08,((felCat8:0.007848260602,aciJub1:0.02937742859):0.004760093637,(panTig1:1e-08,panPar1:1e-08):1e-08):0.03717133327):0.02475421856,(manPen1:0.01227457927,manJav1:0.01204882557):0.1144095733):0.02333085342):1e-08,((eriEur2:0.1763878295,sorAra2:0.2792521131):1e-08,conCri1:0.06546908104):0.01176541011):0.03783355791):0.06958467139,((((((((((((mm10:1e-08,musCar1:0.006367293731):0.006366361663,musPah1:0.01922906963):1e-08,rn6:0.0128225014):1e-08,merUng1:0.03919214776):1e-08,((criGri1:0.00637062593,mesAur1:0.01280547518):1e-08,micOch1:0.03234846179):0.006370616584):1e-08,nanGal1:0.05324435685):1e-08,jacJac1:0.06853508578):1e-08,(casCan1:0.01183660533,dipOrd2:0.04152109686):0.04277474545):0.03794380653,((hetGla2:0.05442572286,fukDam1:0.1577124638):0.01917933294,((chiLan1:0.04658599541,octDeg1:0.07177216107):0.02001783086,cavPor3:0.03647601332):1e-08):0.1118433779):1e-08,(speTri2:1e-08,marMar1:0.008665377205):0.03640609295):0.01263626376,(oryCun2:1e-08,ochPri3:0.1086293735):0.03744710779):0.02160674175,tupChi1:0.09411575574):1e-08):1e-08,galVar1:0.1159443392):0.02363611297,((micMur3:0.07874667982,proCoq1:0.04751799833):0.02373161693,otoGar3:0.09010918357):0.06683767397):0.03158971254,tarSyr2:0.1445096432):1e-08,((calJac3:1e-08,aotNan1:1e-08):0.008643401304,(saiBol1:0.008615613244,cebCap1:1e-08):1e-08):0.05346489552):0.0004884708125,(((((rheMac8:0.008379533874,macFas5:1e-08):1e-08,macNem1:1e-08):1e-08,(papAnu3:1e-08,(manLeu1:1e-08,cerAty1:1e-08):1e-08):1e-08):1e-08,chlSab2:1e-08):1e-08,((colAng1:0.01800481487,pilTep1:0.03641178833):1e-08,(rhiRox1:1e-08,rhiBie1:1e-08):0.01253379265):1e-08):1e-08):1e-08,nomLeu3:0.009430796048):0.008400712483,ponAbe2:1e-08):1e-08,gorGor5:1e-08):1e-08,(panTro5:1e-08,panPan2:1e-08):1e-08,hg38:1e-08);
PFKFB4	(((((((((((((phaCin1:1e-08,sarHar1:1.015563867):1e-08,monDom5:0.4767023516):1.430887781,((((loxAfr3:0.2977746098,triMan1:0.0002791796819):0.0651975521,proCap2:0.5748172897):1e-08,(((chrAsi1:1e-08,echTel2:0.2681303655):0.2156405423,eleEdw1:1.659971385):0.2950148989,oryAfe1:0.3891008466):1e-08):1e-08,(dasNov3:0.1663880869,choHof2:0.730831582):0.3837242843):1e-08):0.08227251056,((((((((((((oviAri4:1e-08,oviCan1:0.03743900738):1e-08,capHir2:0.01199268575):1e-08,panHod1:0.06623794177):1e-08,(((bisBis1:1e-08,bosMut1:1e-08):1e-08,(bosInd1:1e-08,bosTau8:1e-08):0.01202658457):1e-08,bubBub1:0.02418515474):0.01194967158):1e-08,(odoVir1:0.06546000285,cerEla1:1.00781162):1e-08):0.1339382023,(((((turTru3:10,orcOrc1:1e-08):1e-08,delLeu1:1e-08):0.01156214948,lipVex1:0.1394675368):1e-08,phyCat1:0.02807458672):1e-08,(balAcu1:0.01206425366,balMys1:0.01179847914):1e-08):0.0165812991):1e-08,susScr11:0.4613967809):1e-08,(((camFer2:1e-08,camBac1:1e-08):1e-08,camDro1:1e-08):0.01749727423,vicPac2:0.06317016954):0.1495667341):0.3897113194,(((equCab3:1e-08,equPrz1:0.02768342063):1e-08,equAsi1:1e-08):0.2416182937,cerSim1:0.2828112395):0.02382026586):1e-08,(((((myoBra1:10,myoDav1:10):10,eptFus1:1e-08):1e-08,minNat1:10):1.229040095,desRot1:0.3313720593):0.05891383785,(((pteAle1:0.009336460032,pteVam2:0.02031644783):0.04602793123,rouAeg1:0.05749728874):0.4885049173,(rhiSin1:0.4677994553,hipArm1:0.2109400684):0.0384215191):0.0443935944):0.03210636319):1e-08,((((((neoSch1:0.01765921,odoRosDiv1:0.03409331811):0.08331793213,((musFur1:0.01264706527,enhLut1:1e-08):0.3298658714,ailFul1:0.1343643205):1e-08):0.01414355403,(ailMel1:0.02043789553,ursMar1:0.03216145301):0.7948929983):1e-08,(canFam3:1e-08,lycPic1:1e-08):0.499774938):1e-08,((felCat8:1e-08,aciJub1:0.01613631627):1e-08,(panTig1:1e-08,panPar1:1e-08):0.01235895797):0.1137501319):1e-08,(manPen1:10,manJav1:0.5414728245):1.321189234):0.2899402918):0.01918507546,((eriEur2:1e-08,sorAra2:1e-08):0.7049945439,conCri1:1.028181214):0.1191443579):0.1256609669):0.0463736004,((((((((((((mm10:0.1206040374,musCar1:0.08571122776):0.006920420812,musPah1:0.2794377935):0.060655914,rn6:0.02968966924):1e-08,merUng1:0.2712182135):0.7657333456,((criGri1:0.7444330132,mesAur1:0.09440354334):1e-08,micOch1:0.1867763817):0.02862996359):1e-08,nanGal1:2.04385915):0.06740934916,jacJac1:0.2942801807):1e-08,(casCan1:0.6487570243,dipOrd2:0.816950354):1.966159654):0.2239198338,((hetGla2:0.229488607,fukDam1:0.1491941163):0.3545516437,((chiLan1:0.7198596459,octDeg1:0.2110663115):1e-08,cavPor3:0.2338969658):0.7479912308):1e-08):1e-08,(speTri2:1e-08,marMar1:0.228374216):0.7111246672):0.2435470881,(oryCun2:0.4317173006,ochPri3:0.4149143858):0.2339893777):1e-08,tupChi1:0.3987704103):1e-08):0.08031306745,galVar1:2.733895176):1e-08,((micMur3:0.09411175931,proCoq1:0.1854715406):1e-08,otoGar3:0.1242888276):0.1669285496):0.09393817035,((calJac3:1e-08,aotNan1:0.01257175185):1e-08,(saiBol1:0.03238093218,cebCap1:0.03335058579):0.009350075025):0.04410779914):0.0196412679,(((((rheMac8:1e-08,macFas5:1e-08):1e-08,macNem1:1e-08):1e-08,(papAnu3:1e-08,(manLeu1:1e-08,cerAty1:0.01243175072):1e-08):1e-08):1e-08,chlSab2:1e-08):0.01241504173,((colAng1:1e-08,pilTep1:0.02503998675):1e-08,(nasLar1:1e-08,(rhiRox1:1e-08,rhiBie1:1e-08):1e-08):0.02411789285):1e-08):1e-08):1e-08,nomLeu3:0.02544701789):1e-08,ponAbe2:0.0121837626):0.02655458264,gorGor5:0.05080667736):1e-08,(panTro5:1e-08,panPan2:1e-08):1e-08,hg38:1e-08);
PFKL	(((((((((((((((phaCin1:0.0147616377,sarHar1:0.04653015057):0.008499258257,monDom5:0.1026686951):0.03635503842,ornAna2:0.05631230607):0.05762996682,((((loxAfr3:0.01608614504,triMan1:0.07481758432):0.004423896609,proCap2:0.008732330064):0.003699378508,(((chrAsi1:0.02248142725,echTel2:0.02410629705):0.005087278099,eleEdw1:0.02201983139):1e-08,oryAfe1:0.08292255882):0.003126588153):0.01168157713,(dasNov3:0.06452416097,choHof2:1e-08):0.07310913446):0.003419461269):1e-08,((((((((((((oviAri4:1e-08,oviCan1:0.02233954216):0.0005481342745,capHir2:1e-08):0.001130991144,panHod1:1e-08):0.006707585723,(((bisBis1:1e-08,bosMut1:0.001673881995):1e-08,(bosInd1:0.001400827191,bosTau8:0.000775992599):0.001371443542):1e-08,bubBub1:0.02006341708):0.008760270185):0.003617551043,(odoVir1:0.00509483229,cerEla1:1e-08):1e-08):0.01256926183,((((orcOrc1:0.002435934356,delLeu1:0.008399062365):0.003040495762,lipVex1:0.0125972411):0.002867110436,phyCat1:0.008294049058):0.00550553821,(balAcu1:0.010717045,balMys1:0.06175473711):1e-08):0.03378508436):0.005804596396,susScr11:0.02001552618):0.004428730051,(((camFer2:1e-08,camBac1:1e-08):0.00265690232,camDro1:0.1346420406):1e-08,vicPac2:0.08472130824):0.05403245144):0.007673790403,(((equCab3:1e-08,equPrz1:0.00373156687):1e-08,equAsi1:1e-08):0.01631155399,cerSim1:0.01347202107):0.06503398531):0.002911960478,((((((myoBra1:1e-08,myoLuc2:1e-08):0.001681915199,myoDav1:0.003450657509):1e-08,eptFus1:0.006298575383):0.01017368773,minNat1:0.01156631995):0.005106499385,desRot1:0.02954010323):0.005397460008,(((pteAle1:1e-08,pteVam2:1e-08):0.02680186436,rouAeg1:0.03445533347):0.02373074994,(rhiSin1:0.01592960284,hipArm1:0.006980722084):0.008001393479):1e-08):0.006913763604):0.000959535457,(((((((lepWed1:0.1180949548,neoSch1:0.0442693819):0.007345309252,odoRosDiv1:0.02842694237):3.781682234e-05,((musFur1:0.003416135695,enhLut1:0.01086034839):0.02874153333,ailFul1:0.01470049702):0.005407361846):0.004294827026,(ailMel1:0.00469235743,ursMar1:0.006814490323):0.002326127579):0.001445765223,(canFam3:1e-08,lycPic1:1e-08):0.05484571426):0.003293156474,((felCat8:0.07718284639,aciJub1:0.008624911808):1e-08,(panTig1:0.0519499506,panPar1:0.05747539461):1e-08):0.02069236338):0.00488595815,(manPen1:0.01587477822,manJav1:1e-08):0.03632411655):0.005280605325):0.004445159905,((eriEur2:0.09451107653,sorAra2:0.1046021223):0.01741130936,conCri1:0.1078088393):0.03754231295):0.006168718053):0.00490373645,((((((((((((mm10:1e-08,musCar1:0.001580718421):0.003172859252,musPah1:0.003185795586):0.004779691664,rn6:0.001646495178):0.003318013701,merUng1:0.01096986486):1e-08,((criGri1:0.01403953338,mesAur1:1e-08):0.003171308062,micOch1:0.04041397762):1e-08):0.01666563604,nanGal1:0.02742603375):0.004964796431,jacJac1:0.0182143697):0.01119536608,(casCan1:0.02327167445,dipOrd2:0.02545005544):0.006228185852):1e-08,((hetGla2:0.01552081468,fukDam1:0.02295326124):0.003584073307,((chiLan1:0.01327060068,octDeg1:0.007049622553):1e-08,cavPor3:0.01117070474):0.007820775602):0.02475954268):1e-08,(speTri2:1e-08,marMar1:1e-08):0.01740660791):0.004343293697,ochPri3:0.03330572661):0.006293202248,tupChi1:0.01653623162):1e-08):0.007762225575,galVar1:0.01614883483):0.007787998627,((micMur3:0.02950998414,proCoq1:0.007439690991):0.02907653675,otoGar3:0.0214794507):0.01735796678):0.04100741112,tarSyr2:0.00867086575):0.0144560547,((calJac3:0.007050463713,aotNan1:0.001471836279):0.001229933125,(saiBol1:0.004842347555,cebCap1:0.001706881276):1e-08):0.006826262983):1.365833701e-05,(((((rheMac8:1e-08,macFas5:1e-08):0.001245717082,macNem1:0.001247609999):1e-08,(papAnu3:1e-08,(manLeu1:0.002589289361,cerAty1:0.02547526101):1e-08):0.001245544269):0.0008676610188,chlSab2:0.001653280111):0.00499742104,((colAng1:0.0012916946,pilTep1:1e-08):1e-08,(nasLar1:1e-08,(rhiRox1:1e-08,rhiBie1:1e-08):0.0009909402201):0.0003015918452):2.967711257e-07):10):0.02155048496,nomLeu3:0.009992300486):1e-08,ponAbe2:0.009056660831):0.00338694709,gorGor5:0.001480917639):1e-08,(panTro5:1e-08,panPan2:1e-08):1e-08,hg38:1e-08);
PFKM	(((((((((((((phaCin1:0.2022953296,sarHar1:1e-08):1.301799766,((((loxAfr3:1e-08,triMan1:1e-08):1e-08,proCap2:1e-08):1e-08,(((chrAsi1:1e-08,echTel2:2.267437817):1e-08,eleEdw1:1e-08):1e-08,oryAfe1:0.2022178818):1e-08):1e-08,(dasNov3:1e-08,choHof2:1e-08):1e-08):1e-08):1e-08,((((((((((((oviAri4:1e-08,oviCan1:1e-08):1e-08,capHir2:1e-08):1e-08,panHod1:1e-08):0.2055402025,(((bisBis1:1e-08,bosMut1:1e-08):1e-08,(bosInd1:1e-08,bosTau8:1e-08):1e-08):1e-08,bubBub1:1e-08):1e-08):1e-08,(odoVir1:1e-08,cerEla1:0.2022346905):1e-08):0.09539853561,(((((turTru3:0.2108274854,orcOrc1:1e-08):1e-08,delLeu1:1e-08):1e-08,lipVex1:1e-08):1e-08,phyCat1:1e-08):1e-08,(balAcu1:0.4276032057,balMys1:1e-08):1e-08):1e-08):1e-08,susScr11:0.697591572):1e-08,(((camFer2:1e-08,camBac1:1e-08):1e-08,camDro1:1e-08):1e-08,vicPac2:1e-08):1e-08):0.05425148063,(((equCab3:1e-08,equPrz1:1e-08):1e-08,equAsi1:1e-08):1e-08,cerSim1:1e-08):0.6044148696):0.2309466804,((((((myoBra1:0.02224368274,myoLuc2:0.01011933862):0.05932746347,myoDav1:0.1030084116):0.529341313,eptFus1:0.08670524673):1e-08,minNat1:1e-08):1e-08,desRot1:0.4127001123):1e-08,(((pteAle1:1e-08,pteVam2:1e-08):1e-08,rouAeg1:1e-08):1e-08,(rhiSin1:1e-08,hipArm1:1e-08):0.2030591804):1e-08):0.09914580848):1e-08,(((((((lepWed1:1e-08,neoSch1:1e-08):1e-08,odoRosDiv1:1e-08):1e-08,((musFur1:1e-08,enhLut1:1e-08):1e-08,ailFul1:1e-08):0.5803003644):1e-08,(ailMel1:1e-08,ursMar1:1e-08):1e-08):1e-08,(canFam3:1e-08,lycPic1:1e-08):1e-08):1e-08,(aciJub1:1e-08,(panTig1:1e-08,panPar1:1e-08):1e-08):1e-08):1e-08,(manPen1:1e-08,manJav1:1e-08):0.2073158358):1e-08):1e-08,((eriEur2:0.2021931087,sorAra2:1e-08):1e-08,conCri1:1e-08):1e-08):0.0410299518):1e-08,((((((((((((mm10:1e-08,musCar1:0.2022467064):1e-08,musPah1:2.310938877):1e-08,rn6:0.881948803):1e-08,merUng1:0.4129076369):1e-08,((criGri1:1e-08,mesAur1:1e-08):1e-08,micOch1:1.943757383):1e-08):1e-08,nanGal1:0.2018461013):0.1938001311,jacJac1:0.1947291854):0.1538275879,(casCan1:1e-08,dipOrd2:1e-08):0.9357346454):0.2042341248,((hetGla2:0.2022201808,fukDam1:1e-08):1e-08,((chiLan1:0.2021974266,octDeg1:1e-08):1e-08,cavPor3:1e-08):1e-08):1e-08):1e-08,(speTri2:1e-08,marMar1:1e-08):1.424042222):1e-08,(oryCun2:0.2045051331,ochPri3:1e-08):0.2022606653):1e-08,tupChi1:1e-08):1e-08):1e-08,galVar1:1e-08):1e-08,((micMur3:0.221848662,proCoq1:0.8602923451):0.1698070943,otoGar3:0.4898727104):0.1196668996):1e-08,tarSyr2:1e-08):0.1594689976,((calJac3:0.1020119766,aotNan1:1e-08):1e-08,(saiBol1:1e-08,cebCap1:0.02381608495):1e-08):0.07526161791):10,(((((rheMac8:1e-08,macFas5:1e-08):0.02193639396,macNem1:1e-08):0.02195100733,(papAnu3:1e-08,(manLeu1:1e-08,cerAty1:0.02163052045):1e-08):0.02280517478):1e-08,chlSab2:0.02198564073):1e-08,((colAng1:0.02198599007,pilTep1:1e-08):1e-08,(nasLar1:10,(rhiRox1:1e-08,rhiBie1:1e-08):0.02193178552):1e-08):1e-08):1e-08):0.07577122038,nomLeu3:0.145975771):1e-08,ponAbe2:0.05953851399):0.08752616006,gorGor5:0.02316145722):1e-08,(panTro5:1e-08,panPan2:1e-08):1e-08,hg38:1e-08);
PFKP	(((((((((((((((phaCin1:0.04842435696,sarHar1:0.05380296646):0.03302054186,monDom5:0.2025477982):0.03214294211,ornAna2:0.04853355322):0.1321136368,((((loxAfr3:0.03610702112,triMan1:0.03397760447):0.003535640712,proCap2:0.04552489152):0.005370082962,(((chrAsi1:0.04095915219,echTel2:0.05465513572):0.001474421225,eleEdw1:0.08440833657):0.005076761915,oryAfe1:0.03212493854):0.007498708003):0.0396675437,(dasNov3:0.0604222857,choHof2:0.03166571289):0.06665275263):0.007091440169):0.02432649236,((((((((((((oviAri4:0.009738125827,oviCan1:0.01032189447):1.926719325e-05,capHir2:1e-08):0.003907541107,panHod1:0.003721906375):1e-08,((bisBis1:1e-08,bosMut1:1e-08):1e-08,(bosInd1:1e-08,bosTau8:0.001920818459):1e-08):0.003896994822):0.006902256599,(odoVir1:0.007586158398,cerEla1:1e-08):0.0107974508):0.02616031207,((((turTru3:0.009644989704,delLeu1:1e-08):0.003044880186,lipVex1:0.00660097724):0.01260087621,phyCat1:0.01110389167):0.003490133719,(balAcu1:1e-08,balMys1:0.005770706981):0.008716369632):0.01065540426):0.008164919336,susScr11:0.03379928743):0.01158135099,(((camFer2:0.004979080106,camBac1:0.002108645607):1e-08,camDro1:0.006328041394):0.004175462404,vicPac2:0.002131350974):0.05390087456):0.01674338965,(((equCab3:1e-08,equPrz1:1e-08):1e-08,equAsi1:0.001850712184):0.02375719045,cerSim1:0.04485731235):0.006492892076):1e-08,((((((myoBra1:0.001897205797,myoLuc2:0.003739006708):0.004473454509,myoDav1:0.0069060495):0.02506147598,eptFus1:0.01765079905):0.03403478582,minNat1:0.04079374062):0.01150620008,desRot1:0.03603509386):0.007732836792,(((pteAle1:0.002557459283,pteVam2:0.005080428875):0.02939818093,rouAeg1:0.03311173544):0.05521969692,(rhiSin1:0.02693160719,hipArm1:0.0232940433):0.02396892797):0.0008465542465):0.01839166441):0.005070958961,((((((neoSch1:0.009819337715,odoRosDiv1:0.007882269409):0.006646239406,((musFur1:0.003672346568,enhLut1:0.003870269284):0.01498990536,ailFul1:0.01749050157):0.006137335392):1e-08,(ailMel1:0.005696391923,ursMar1:0.01033129918):0.01134188071):0.02020312921,(canFam3:0.002020356437,lycPic1:0.001914685121):0.02027286789):0.01136170215,((felCat8:0.002590616053,aciJub1:0.02848626137):0.002437723872,(panTig1:0.05205210368,panPar1:0.00359490387):0.009938973815):0.0218804024):0.005053352168,manPen1:0.05895588163):0.01174843778):1e-08,((eriEur2:0.06784632975,sorAra2:0.1807374306):0.02097430386,conCri1:0.06675034994):1e-08):0.02258987713):0.01069178793,(((((((((((mm10:0.01452179741,musCar1:0.01405366835):0.008257401456,musPah1:0.01174254417):0.01642889793,rn6:0.05444889416):0.02696545848,merUng1:0.1206892609):0.01115791626,((criGri1:0.06257462635,mesAur1:0.03737476619):0.02516344085,micOch1:0.04202622769):0.01237195598):0.02835777892,jacJac1:0.03859128149):1e-08,(casCan1:0.05571025593,dipOrd2:0.06481908507):0.02816680422):0.01526292637,((hetGla2:0.009750183232,fukDam1:0.009489106303):0.01038037074,((chiLan1:0.01192597033,octDeg1:0.02129034895):0.002029141284,cavPor3:0.01431116834):0.006140079393):0.03255721122):0.01111150819,(speTri2:0.01024898574,marMar1:0.002768832593):0.07675531933):0.003121785746,(oryCun2:0.0371194504,ochPri3:0.02967903054):0.02123778676):0.006397391237,tupChi1:0.03382737996):1e-08):0.008517210205,galVar1:0.04210784218):0.01404312984,((micMur3:0.05268972333,proCoq1:0.03383202351):0.02577610582,otoGar3:0.1138721919):0.01771473988):0.003933579825,tarSyr2:0.0906249169):0.03110491407,((calJac3:0.00634406312,aotNan1:0.007832207593):1e-08,(saiBol1:0.007915700062,cebCap1:0.003965681733):0.001950470018):0.001937499052):0.004073585888,(((((rheMac8:1e-08,macFas5:1e-08):0.001548425617,macNem1:0.07814857172):0.003976053081,(papAnu3:3.937348465,(manLeu1:1e-08,cerAty1:1e-08):0.002278078499):1e-08):1e-08,chlSab2:5.920943131):0.001950142943,((colAng1:3.947258503,pilTep1:1e-08):1e-08,(nasLar1:0.1035407777,(rhiRox1:1e-08,rhiBie1:0.006594965653):3.903120669):0.01836579272):0.002440800371):0.001692328938):1e-08,nomLeu3:0.001946687585):1e-08,ponAbe2:1e-08):1e-08,gorGor5:1e-08):1e-08,(panTro5:1e-08,panPan2:1e-08):0.001946316811,hg38:0.001946335391);
PFN1	(((((((((((((phaCin1:0.02605340614,sarHar1:1e-08):0.008344597486,monDom5:0.03470911338):0.05557887908,((((loxAfr3:1e-08,triMan1:0.2574276447):1e-08,proCap2:1e-08):0.008754428367,(((chrAsi1:0.007814516349,echTel2:1e-08):1e-08,eleEdw1:1e-08):0.0007968313381,oryAfe1:0.009025655081):0.008750596171):0.01763215949,(dasNov3:0.02700269811,choHof2:1e-08):1e-08):1e-08):0.00770090326,((((((((((((oviAri4:1e-08,oviCan1:1e-08):1e-08,capHir2:1e-08):1e-08,panHod1:1e-08):1e-08,(((bisBis1:1e-08,bosMut1:1e-08):1e-08,(bosInd1:1e-08,bosTau8:1e-08):1e-08):1e-08,bubBub1:1e-08):1e-08):1e-08,(odoVir1:1e-08,cerEla1:1e-08):1e-08):0.00824780504,(((((turTru3:0.01472695624,orcOrc1:1e-08):1e-08,delLeu1:1e-08):1e-08,lipVex1:1e-08):10,phyCat1:1e-08):1e-08,(balAcu1:0.04201667887,balMys1:0.008467316954):0.02526291582):0.1085767807):1e-08,susScr11:1e-08):1e-08,(((camFer2:1e-08,camBac1:0.008257094612):1e-08,camDro1:1e-08):1e-08,vicPac2:1e-08):1e-08):1e-08,(((equCab3:1e-08,equPrz1:0.008247506408):1e-08,equAsi1:1e-08):1e-08,cerSim1:1e-08):1e-08):1e-08,((((((myoBra1:0.02437814435,myoLuc2:0.1223458365):0.07107393181,myoDav1:0.1573884346):0.0874325058,eptFus1:0.0382130618):0.007893341522,minNat1:0.04427621613):0.007452052029,desRot1:0.008220421697):1e-08,(((pteAle1:1e-08,pteVam2:1e-08):1e-08,rouAeg1:1e-08):1e-08,(rhiSin1:0.0859794143,hipArm1:1e-08):1e-08):1e-08):1e-08):1e-08,(((((((lepWed1:0.009551546615,neoSch1:0.03334542079):0.05312091494,odoRosDiv1:1e-08):1e-08,((musFur1:1e-08,enhLut1:1e-08):1e-08,ailFul1:1e-08):1e-08):1e-08,(ailMel1:1e-08,ursMar1:1e-08):1e-08):1e-08,(canFam3:1e-08,lycPic1:1e-08):0.01181696048):1e-08,((felCat8:1e-08,aciJub1:1e-08):0.02372905074,(panTig1:1e-08,panPar1:1e-08):1e-08):1e-08):1e-08,(manPen1:1e-08,manJav1:1e-08):1e-08):1e-08):1e-08,((eriEur2:0.008351468505,sorAra2:1e-08):1e-08,conCri1:0.02736052416):0.008312067247):0.0136375597):0.004095053379,((((((((((((mm10:1e-08,musCar1:1e-08):1e-08,musPah1:0.008412016959):1e-08,rn6:1e-08):1e-08,merUng1:0.07192762315):1e-08,((criGri1:1e-08,mesAur1:0.01690584626):1e-08,micOch1:1e-08):1e-08):1e-08,nanGal1:0.008375933491):0.00844041048,jacJac1:0.008487623992):0.01712970424,(casCan1:0.01778447155,dipOrd2:0.0173218105):0.00838655238):1e-08,((hetGla2:0.04455746397,fukDam1:0.01983839841):0.02777581235,((chiLan1:1e-08,octDeg1:0.008377937695):1e-08,cavPor3:0.025750319):1e-08):0.008442184673):1e-08,(speTri2:1e-08,marMar1:1e-08):1e-08):0.008489688539,(oryCun2:1e-08,ochPri3:0.01397251089):1e-08):1e-08,tupChi1:0.008370165541):1e-08):1e-08,galVar1:0.01701051957):1e-08,((micMur3:0.01702459544,proCoq1:0.008611526955):1e-08,otoGar3:1e-08):1e-08):1e-08,tarSyr2:1e-08):0.03539712353,((calJac3:1e-08,aotNan1:1e-08):1e-08,(saiBol1:1e-08,cebCap1:1e-08):1e-08):0.008561603686):1e-08,((((macFas5:1e-08,macNem1:0.008603593215):1e-08,(papAnu3:1e-08,manLeu1:1e-08):1e-08):1e-08,chlSab2:1e-08):1e-08,((colAng1:1e-08,pilTep1:1e-08):1e-08,(nasLar1:1e-08,(rhiRox1:1e-08,rhiBie1:1e-08):1e-08):1e-08):1e-08):1e-08):1e-08,nomLeu3:1e-08):1e-08,ponAbe2:1e-08):1e-08,panPan2:1e-08,hg38:1e-08);
PFN2	(((((((((((((((phaCin1:1e-08,sarHar1:0.1693836712):1e-08,monDom5:0.04120502891):0.03714740499,ornAna2:0.08724930865):0.1648096966,((((loxAfr3:0.02070008395,triMan1:0.05779046084):1e-08,proCap2:0.05700702782):1e-08,(((chrAsi1:1e-08,echTel2:0.04739980483):0.006515433354,eleEdw1:0.09928344877):1e-08,oryAfe1:0.004770223536):0.02423676127):1e-08,(dasNov3:0.006351592034,choHof2:1e-08):3.702760844e-05):1e-08):1e-08,((((((((((((oviAri4:0.002350818816,oviCan1:1e-08):0.004017751205,capHir2:1e-08):1e-08,panHod1:1e-08):0.006350449496,(((bisBis1:1e-08,bosMut1:1e-08):1e-08,(bosInd1:1e-08,bosTau8:1e-08):1e-08):1e-08,bubBub1:1e-08):0.006355404173):1e-08,(odoVir1:0.02787423874,cerEla1:0.05819147631):0.1084391974):0.006418449375,(((((turTru3:1e-08,orcOrc1:1e-08):1e-08,delLeu1:1e-08):0.005400159039,lipVex1:0.02560071784):0.0009257624938,phyCat1:1e-08):1e-08,(balAcu1:1e-08,balMys1:0.0101265321):0.01026718458):1e-08):1e-08,susScr11:0.006376978385):1e-08,(((camFer2:1e-08,camBac1:1e-08):1e-08,camDro1:1e-08):1e-08,vicPac2:1e-08):1e-08):1e-08,(((equCab3:1e-08,equPrz1:1e-08):0.1015701037,equAsi1:1e-08):0.2038782258,cerSim1:1e-08):1e-08):1e-08,((((((myoBra1:0.01038090016,myoLuc2:1e-08):1e-08,myoDav1:1e-08):1e-08,eptFus1:1e-08):0.02218473517,minNat1:0.00865814137):0.03502152491,desRot1:0.01281426123):1e-08,(((pteAle1:1e-08,pteVam2:1e-08):1e-08,rouAeg1:0.006317096983):1e-08,(rhiSin1:0.01282036494,hipArm1:1e-08):1e-08):1e-08):1e-08):1e-08,(((((((lepWed1:1e-08,neoSch1:1e-08):1e-08,odoRosDiv1:1e-08):1e-08,((musFur1:1e-08,enhLut1:1e-08):1e-08,ailFul1:1e-08):1e-08):1e-08,(ailMel1:0.01091289973,ursMar1:0.0103554129):1e-08):1e-08,(canFam3:1e-08,lycPic1:1e-08):1e-08):1e-08,((felCat8:1e-08,aciJub1:0.01027853588):1e-08,(panTig1:1e-08,panPar1:1e-08):1e-08):0.006344561469):0.006334616563,manJav1:0.006557550181):1e-08):1e-08,((eriEur2:0.06373221443,sorAra2:0.02162432604):1e-08,conCri1:0.04101068453):1e-08):0.01920955027):1e-08,((((((((((((mm10:1e-08,musCar1:0.006566964895):1e-08,musPah1:0.0262299716):1e-08,rn6:0.1549210845):0.02655839104,merUng1:1e-08):0.006565697884,((criGri1:1e-08,mesAur1:1e-08):1e-08,micOch1:1e-08):1e-08):0.006550713639,nanGal1:1e-08):1e-08,jacJac1:0.03887303824):0.02466282228,(casCan1:0.06716064793,dipOrd2:0.2080589638):0.0568955506):0.001170867657,((hetGla2:0.02939222456,fukDam1:0.01019765434):1e-08,((chiLan1:0.01037448076,octDeg1:0.01298496712):1e-08,cavPor3:1e-08):1e-08):0.005266365393):1e-08,(speTri2:1e-08,marMar1:0.02236668747):0.05124374698):1e-08,(oryCun2:0.008775866778,ochPri3:0.08929181612):0.002778642104):1e-08,tupChi1:0.0344240566):0.005319379822):1e-08,galVar1:1e-08):1e-08,((micMur3:0.01284401215,proCoq1:1e-08):1e-08,otoGar3:0.006419144912):1e-08):1e-08,tarSyr2:0.0541948345):1e-08,((calJac3:0.006355249904,aotNan1:0.006366307455):1e-08,(saiBol1:0.02073368935,cebCap1:0.01292419139):1e-08):1e-08):1e-08,(((((rheMac8:1e-08,macFas5:1e-08):1e-08,macNem1:1e-08):1e-08,(papAnu3:0.006601715273,(manLeu1:1e-08,cerAty1:0.006376808651):1e-08):1e-08):1e-08,chlSab2:1e-08):1e-08,((colAng1:1e-08,pilTep1:0.006376807345):1e-08,(nasLar1:1e-08,(rhiRox1:1e-08,rhiBie1:0.5256438814):1e-08):1e-08):1e-08):1e-08):1e-08,nomLeu3:0.0128338301):1e-08,ponAbe2:0.01614678776):1e-08,gorGor5:1e-08):1e-08,(panTro5:1e-08,panPan2:1e-08):1e-08,hg38:0.02229904427);
PFN3	(((((((((((((((phaCin1:0.03027177674,sarHar1:0.01654342102):0.02431871435,monDom5:0.08760281961):0.1243077953,ornAna2:0.4516877526):0.07118021658,((((loxAfr3:0.01908046332,triMan1:0.01845362343):1e-08,proCap2:0.06783729329):0.0496869233,(((chrAsi1:0.04122913035,echTel2:0.2383907859):0.0180210116,eleEdw1:0.1094807012):0.01477719005,oryAfe1:0.02651003621):0.01509931545):0.01946067677,(dasNov3:0.06693984819,choHof2:0.04487686409):0.0242053921):1e-08):1e-08,((((((((((((oviAri4:1e-08,oviCan1:1e-08):0.143657808,capHir2:1e-08):0.02977595272,panHod1:1e-08):0.009113342374,(((bisBis1:1e-08,bosMut1:1e-08):1e-08,(bosInd1:1e-08,bosTau8:1e-08):1e-08):1e-08,bubBub1:1e-08):1e-08):1e-08,(odoVir1:0.009095001505,cerEla1:1e-08):1e-08):0.01859594619,(((((turTru3:1e-08,orcOrc1:1e-08):0.009091453605,delLeu1:1e-08):1e-08,lipVex1:1e-08):0.009441062665,phyCat1:0.009235805043):1e-08,(balAcu1:0.02776367279,balMys1:1e-08):0.009180158976):1e-08):0.009044529509,susScr11:0.01944010033):0.00698765846,(((camFer2:1e-08,camBac1:1e-08):1e-08,camDro1:0.01829545949):1e-08,vicPac2:0.2178841106):0.04005387203):0.01212037157,(((equCab3:1e-08,equPrz1:1e-08):1e-08,equAsi1:0.009085147805):0.07127751975,cerSim1:0.01204173888):0.03626159608):1e-08,((((((myoBra1:1e-08,myoLuc2:0.008966384826):1e-08,myoDav1:0.01400756105):1e-08,eptFus1:0.02708545467):0.008820337577,minNat1:0.1028891635):0.03918761794,desRot1:0.1037530869):1e-08,(((pteAle1:1e-08,pteVam2:1e-08):1e-08,rouAeg1:0.008979633577):0.02012244385,(rhiSin1:0.03586457709,hipArm1:0.01140398404):0.04995801088):0.008923806492):0.01897778951):1e-08,(((((((lepWed1:1e-08,neoSch1:1e-08):0.008920115496,odoRosDiv1:0.01793093032):0.02769896056,((musFur1:0.009077926835,enhLut1:0.008998692184):0.01860534251,ailFul1:0.01886344448):1e-08):0.009168379314,(ailMel1:0.009175751643,ursMar1:0.01842859132):1e-08):0.009248320779,(canFam3:1e-08,lycPic1:1e-08):0.04724191507):1e-08,((felCat8:1e-08,aciJub1:0.009895782156):1e-08,(panTig1:1e-08,panPar1:1e-08):1e-08):0.03836504633):0.008806853994,(manPen1:1e-08,manJav1:0.0380884157):0.04834285382):0.01854041162):1e-08,((eriEur2:0.1059718406,sorAra2:0.05243543139):0.01529560986,conCri1:0.04914400166):1e-08):0.009317025981):0.01877389172,((((((((((((mm10:1e-08,musCar1:1e-08):1e-08,musPah1:1e-08):0.009312644019,rn6:1e-08):1e-08,merUng1:0.0187190814):1e-08,((criGri1:1e-08,mesAur1:1e-08):1e-08,micOch1:0.009327611172):1e-08):0.0008829159264,nanGal1:0.154723448):0.03303086229,jacJac1:0.07317013785):0.01908736826,casCan1:0.05315639445):0.0283208906,((hetGla2:0.1845087569,fukDam1:0.07627563478):0.07168684549,((chiLan1:0.07606583308,octDeg1:0.03401242432):0.01814059012,cavPor3:0.07296809908):0.002029006021):0.06521934247):0.03925112574,(speTri2:1e-08,marMar1:0.01878613814):0.04107058132):0.02136707314,(oryCun2:0.001167605415,ochPri3:1e-08):0.008056268381):1e-08,tupChi1:0.5399647429):0.01001200205):1e-08,galVar1:0.03883925118):0.01925053763,((micMur3:0.01846272325,proCoq1:0.03028347421):1e-08,otoGar3:0.0490848023):1e-08):0.02808704333,tarSyr2:10):0.01996424825,((calJac3:1e-08,aotNan1:0.01472249384):7.948715408e-05,(saiBol1:0.02467630551,cebCap1:0.01304347336):0.009385693499):0.01275854612):0.02026272081,(((((rheMac8:1e-08,macFas5:1e-08):1e-08,macNem1:1e-08):1e-08,(papAnu3:1e-08,(manLeu1:0.009315053811,cerAty1:1e-08):1e-08):1e-08):1e-08,chlSab2:1e-08):0.009056760102,((colAng1:0.008926345509,pilTep1:1e-08):1e-08,(rhiRox1:0.008997360516,rhiBie1:1e-08):1e-08):1e-08):0.00903450181):1e-08,nomLeu3:0.01822817754):0.009045368775,ponAbe2:0.02762956474):0.009023634774,gorGor5:0.02757899989):1e-08,(panTro5:1e-08,panPan2:1e-08):1e-08,hg38:1e-08);
PFN4	((((((((((((((phaCin1:0.07325320152,sarHar1:0.09909928285):0.1282129651,ornAna2:0.3989512642):0.1837689432,((((loxAfr3:0.02404018839,triMan1:1e-08):1e-08,proCap2:0.104914187):1e-08,(((chrAsi1:0.05873005042,echTel2:0.06929083729):1e-08,eleEdw1:0.1028274346):0.01568459007,oryAfe1:0.01601494495):1e-08):0.02458918156,(dasNov3:0.04142131817,choHof2:0.04815849884):0.008481770128):1e-08):1e-08,((((((((((((oviAri4:0.007965805393,oviCan1:1e-08):1e-08,capHir2:0.01598272964):0.008017181545,panHod1:0.008005987387):0.00793341857,(((bisBis1:1e-08,bosMut1:1e-08):1e-08,(bosInd1:1e-08,bosTau8:1e-08):1e-08):1e-08,bubBub1:1e-08):1e-08):1e-08,(odoVir1:0.007939005007,cerEla1:1e-08):1e-08):0.02404776955,(((((turTru3:1e-08,orcOrc1:1e-08):0.01621782189,delLeu1:1e-08):1e-08,lipVex1:0.007893579178):0.007879913787,phyCat1:0.02433655639):1e-08,(balAcu1:1e-08,balMys1:0.007920895609):1e-08):0.01629877862):0.008225416538,susScr11:0.0347120752):1e-08,(((camFer2:1e-08,camBac1:1e-08):1e-08,camDro1:1e-08):1e-08,vicPac2:1e-08):0.05022971477):0.008001501295,(((equCab3:1e-08,equPrz1:1e-08):1e-08,equAsi1:1e-08):0.05957638607,cerSim1:0.03944495265):0.01947454716):1e-08,(((((myoBra1:0.07986166731,myoLuc2:0.07494834148):0.05388842778,myoDav1:0.07235498028):0.1602981948,eptFus1:0.259220328):0.09184136358,desRot1:3.08976705):1e-08,(((pteAle1:1e-08,pteVam2:1e-08):1e-08,rouAeg1:0.0263177262):0.03229858789,(rhiSin1:0.03292035486,hipArm1:0.02490368344):0.01571456715):1e-08):1e-08):1e-08,(((((((lepWed1:1e-08,neoSch1:1e-08):1e-08,odoRosDiv1:1e-08):1e-08,((musFur1:0.02471290383,enhLut1:1e-08):1e-08,ailFul1:0.01611953054):0.008193156592):1e-08,(ailMel1:1e-08,ursMar1:1e-08):0.02425339217):0.007881205988,(canFam3:1e-08,lycPic1:1e-08):0.008363634466):0.01645427262,((felCat8:1e-08,aciJub1:1e-08):1e-08,(panTig1:1e-08,panPar1:1e-08):1e-08):0.007998313032):0.008048733453,(manPen1:0.02569560115,manJav1:1e-08):0.03343167004):1e-08):1e-08,((eriEur2:0.06164125148,sorAra2:0.2173359896):0.03209765527,conCri1:0.05187161348):0.009502956787):0.01598862095):1e-08,((((((((((((mm10:0.007797025437,musCar1:0.00777566614):1e-08,musPah1:1e-08):0.02460643185,rn6:0.03609665501):0.0391625575,merUng1:0.03462912988):1e-08,((criGri1:0.03847460293,mesAur1:1e-08):0.01810108215,micOch1:0.01742112401):0.00799035943):1e-08,nanGal1:0.03379060277):0.02270389888,jacJac1:0.016168188):1e-08,(casCan1:0.03369804917,dipOrd2:0.1132414083):0.01912533793):1e-08,((hetGla2:0.05079191174,fukDam1:0.02677383531):0.04105773893,((chiLan1:0.0253506282,octDeg1:0.0571846259):0.01607325379,cavPor3:0.1019293483):0.0167832129):0.008020469055):0.009533040684,(speTri2:0.007916499626,marMar1:0.008227401814):0.09708785355):1e-08,(oryCun2:0.03057883345,ochPri3:0.01704238704):0.06830716847):1e-08,tupChi1:0.09039164736):0.01716005301):1e-08,galVar1:0.06868228642):1e-08,((micMur3:0.03351839918,proCoq1:0.02475572044):0.02203717224,otoGar3:0.1750418786):0.00195748238):0.02090612248,tarSyr2:0.01866012091):0.01679751274,((calJac3:0.04098278827,aotNan1:0.007740629201):1e-08,(saiBol1:1e-08,cebCap1:1e-08):1e-08):0.03757668067):0.01946633635,(((((rheMac8:1e-08,macFas5:1e-08):1e-08,macNem1:1e-08):1e-08,(papAnu3:1e-08,(manLeu1:1e-08,cerAty1:1e-08):1e-08):1e-08):1e-08,chlSab2:1e-08):0.007918217514,((colAng1:1e-08,pilTep1:0.007864402187):1e-08,(nasLar1:0.007795246494,(rhiRox1:1e-08,rhiBie1:1e-08):0.008010297659):0.007988807784):1e-08):0.00794228791):1e-08,nomLeu3:0.03248938708):0.007984804658,ponAbe2:0.01600297055):0.01577530105,gorGor5:0.007892411334):1e-08,(panTro5:1e-08,panPan2:1e-08):1e-08,hg38:1e-08);
PGA3	((((((((((((((phaCin1:0.7621821853,sarHar1:1.305661056):1e-08,monDom5:0.9530872505):0.1618927198,(((loxAfr3:0.09829859584,proCap2:0.1702477413):0.2962608404,(((chrAsi1:0.04927609595,echTel2:0.07827152184):0.04161296218,eleEdw1:0.09072890774):1e-08,oryAfe1:0.07312179859):0.0201017855):0.01537271941,(dasNov3:0.07042262914,choHof2:0.3233403077):0.07589166001):1e-08):1e-08,((((((((((((oviAri4:0.003136481313,oviCan1:1e-08):0.003754058254,capHir2:0.012375663):1e-08,panHod1:0.01206115374):0.01983966971,(((bisBis1:0.003592770175,bosMut1:1e-08):1e-08,(bosInd1:0.006161286776,bosTau8:0.006145325562):1e-08):0.006582557288,bubBub1:0.008871713955):0.01189695578):0.01180537154,(odoVir1:0.006950254219,cerEla1:0.0189421341):0.01353773354):0.101166665,(((((turTru3:0.0145331663,orcOrc1:0.007280669245):0.02127762053,delLeu1:0.02517826948):0.01913960034,lipVex1:0.02557512603):0.04886067282,phyCat1:0.08183049893):0.01938833319,(balAcu1:0.03920606968,balMys1:0.01989188278):0.01538892893):0.1259488663):0.03904438655,susScr11:0.125136463):1e-08,(((camFer2:1e-08,camBac1:1e-08):1e-08,camDro1:1e-08):0.006534860529,vicPac2:0.01823690564):0.1775800813):0.07074048708,((equCab3:0.0265157509,equPrz1:0.1001926283):0.01822182004,cerSim1:0.1469125076):0.09834023819):0.1091047284,((((((myoBra1:0.01684328375,myoLuc2:1.161468715):1e-08,myoDav1:0.02219009201):1e-08,eptFus1:0.04520663335):0.0648504027,minNat1:0.0499068404):0.02451915886,desRot1:0.1026096532):0.01634307351,(((pteAle1:0.02785114606,pteVam2:0.005136651673):0.0559652882,rouAeg1:0.05703916405):0.2064219876,(rhiSin1:0.06289275768,hipArm1:0.03642813646):0.02907062605):0.00908209822):0.04100705316):0.00777863915,(((((((lepWed1:0.01347137378,neoSch1:0.02800967426):0.03654495811,odoRosDiv1:0.04053698161):0.02106424217,((musFur1:0.0251380349,enhLut1:0.02408990395):0.02452796384,ailFul1:0.07445678874):0.009849426777):0.005424984012,(ailMel1:0.01822745658,ursMar1:0.0232301199):0.0466418766):0.02625021437,(canFam3:0.009370533194,lycPic1:0.006623610941):0.06217938149):0.02264246107,((felCat8:0.008260330286,aciJub1:0.02009843104):0.01006967783,(panTig1:0.01280091367,panPar1:1e-08):0.0008684133868):0.1243536354):0.03243137202,(manPen1:0.01615754817,manJav1:0.002755155554):0.1421824261):0.01652942881):1e-08,(sorAra2:0.08644458322,conCri1:0.1554608104):0.06811202935):0.009349034825):0.009247820286,(((((((((((mm10:1e-08,musCar1:0.01578053089):0.008002822785,musPah1:0.008523844883):0.0314901803,rn6:0.04607880469):0.02786569912,merUng1:0.07760649935):0.03061692416,((criGri1:0.04572954918,mesAur1:0.03454372351):1e-08,micOch1:0.04215325707):0.02151009389):0.06995376411,nanGal1:0.06170617235):0.08775153094,dipOrd2:0.2347831108):0.1054453756,cavPor3:0.4286025461):0.8823455293,(speTri2:0.4237018829,marMar1:0.1288898157):6.220206359):1e-08,(oryCun2:0.2439388938,ochPri3:1.075357608):0.02135282189):0.08503685529,tupChi1:0.06862747509):0.01533557767):0.04089336986,galVar1:0.3609041933):1e-08,(micMur3:0.05394335896,proCoq1:0.1860169105):0.09583146845):0.01147899634,tarSyr2:0.09677609219):0.04269954506,((calJac3:0.03918865512,aotNan1:0.09369179222):0.007224355989,(saiBol1:0.01280518176,cebCap1:0.01559011483):0.009797512462):0.02458172029):0.1113635061,(((((rheMac8:1e-08,macFas5:0.05075746306):1e-08,macNem1:0.173843048):1e-08,(papAnu3:1.267552542,(manLeu1:1e-08,cerAty1:0.04822717172):1e-08):1e-08):0.05007516005,chlSab2:0.02477150399):0.008200937548,(colAng1:0.02380034937,(rhiRox1:0.1139853536,rhiBie1:0.09468715513):0.01181557622):0.01421859378):0.0129905675):0.02929162254,nomLeu3:1e-08):1e-08,ponAbe2:0.01145049191):0.004962791761,gorGor5:0.009656317607):0.009744637308,panPan2:0.4334143376,hg38:1e-08);
PGA4	((((((((((((((loxAfr3:0.05931336536,proCap2:0.1371589032):0.2230932911,(((chrAsi1:0.03405778444,echTel2:0.06787217164):0.01675109244,eleEdw1:0.3319281484):1e-08,oryAfe1:0.06616225918):0.01114214431):1e-08,(dasNov3:0.05381715041,choHof2:0.2104701291):0.05383535074):0.007192253182,(((((((((((oviAri4:0.002216288865,oviCan1:1e-08):0.00300159242,capHir2:0.008847024324):0.001591461384,panHod1:0.00622877115):0.003219132507,(bosInd1:0.02818822065,bubBub1:7.352128516):1e-08):0.05450654882,(((((turTru3:0.01010064851,orcOrc1:0.005136195867):0.01484301736,delLeu1:0.01758039963):0.01347920943,lipVex1:0.01772683458):0.03700085445,phyCat1:0.05411956589):0.01242353319,(balAcu1:0.02732299861,balMys1:0.01183556374):0.01381006734):0.08693123152):0.02370590788,susScr11:0.08643282501):1e-08,(((camFer2:1e-08,camBac1:1e-08):1e-08,camDro1:1e-08):0.004886341394,vicPac2:0.01242168579):0.1084820058):0.02319444317,((equCab3:0.04088059564,equAsi1:0.01853151322):0.01889601984,cerSim1:0.1466526198):0.05245706105):0.0949941818,(((((myoBra1:0.006154639657,myoDav1:0.01090672568):0.01190750486,eptFus1:0.02490648527):0.03713627614,minNat1:0.04389880139):0.01490099929,desRot1:0.08640501138):0.007060097402,(((pteAle1:0.01669594863,pteVam2:0.00310146122):0.03923025916,rouAeg1:0.04076906938):0.1315075073,(rhiSin1:0.0381305044,hipArm1:0.03952093146):0.02565406377):0.01032859831):0.0193635509):0.004656068904,(((((((lepWed1:0.005487377818,neoSch1:0.009912025447):0.02996051878,odoRosDiv1:0.0301127919):0.006626721369,((musFur1:0.01755728725,enhLut1:0.01686177246):0.01809240335,ailFul1:0.0476217838):0.008909453938):0.003020274949,(ailMel1:0.01263811972,ursMar1:0.01678890902):0.03007616804):0.0218504845,(canFam3:0.006365139169,lycPic1:0.004891225333):0.0433269062):0.01372990438,((felCat8:0.005884154384,aciJub1:0.01433801209):0.007458586953,(panTig1:0.008973149626,panPar1:1e-08):0.0003427643764):0.08940926042):0.03131337915,(manPen1:0.01003473099,manJav1:0.003121881317):0.09777388009):0.003326350822):1e-08,((eriEur2:0.1112806971,sorAra2:0.06669251834):6.107945716e-05,conCri1:0.1192359414):0.0309553361):0.009638009191):0.006640450724,((((jacJac1:0.4974079524,casCan1:0.001475022716):0.368356382,(speTri2:0.2317955616,marMar1:1e-08):1.617153104):0.2938559664,(oryCun2:0.1346741263,ochPri3:0.07588374963):0.1805090851):1e-08,tupChi1:0.04016625058):0.01534932977):0.02179163509,galVar1:0.2703214855):1e-08,((micMur3:0.04258441738,proCoq1:0.128313514):0.03972175715,otoGar3:0.04391874554):0.03809282733):0.005441400855,tarSyr2:0.06149050957):0.03949101531,((calJac3:0.02868550174,aotNan1:0.06339114757):0.01081039996,(saiBol1:0.008959408519,cebCap1:0.01081730936):1e-08):0.02845645644):0.1061497092,(((((rheMac8:1e-08,macFas5:0.002233314873):0.8860024135,macNem1:1e-08):0.008717215889,(papAnu3:0.01344946543,manLeu1:2.234563771):0.001725076892):0.01518495469,chlSab2:0.03581078999):1e-08,(colAng1:0.01889687193,rhiRox1:0.005576139741):0.03602174829):0.009373164122):1e-08,nomLeu3:10):1e-08,ponAbe2:10):1e-08,gorGor5:8.120928418):1e-08,panPan2:0.02536768077,hg38:8.087240082);
PGA5	((((((((((((((loxAfr3:0.2419315032,proCap2:0.4030821826):0.8974085282,(((chrAsi1:0.228729397,echTel2:0.2118641452):0.1419094559,eleEdw1:0.2078265247):1e-08,oryAfe1:0.280886178):0.2230447739):0.1751061632,(dasNov3:0.2354873458,choHof2:0.5195260923):0.1034065542):0.03046101172,((((((((((oviCan1:0.01700603738,capHir2:0.1811237635):0.004223449953,panHod1:0.01240257669):0.00799487489,((bosMut1:1e-08,bosInd1:0.01862130308):1e-08,bubBub1:4.161713047):0.03449333291):0.2165021884,(((((turTru3:0.02891175273,orcOrc1:0.012492242):0.01796346891,delLeu1:0.03614816169):0.04109080312,lipVex1:0.06151058129):0.09206586403,phyCat1:0.1816944255):0.04028782723,(balAcu1:0.02859370771,balMys1:0.01797670147):0.02346739825):0.7153913665):0.05186220706,susScr11:0.2902606236):1e-08,(((camFer2:1e-08,camBac1:1e-08):1e-08,camDro1:1e-08):0.03046762434,vicPac2:0.08449654906):0.2142060763):0.04565494588,(((equCab3:0.1296198151,equPrz1:0.06374404396):0.008524406308,equAsi1:0.1504862768):1e-08,cerSim1:0.2154009395):0.1049145008):0.1116297739,(((myoBra1:0.02142519215,myoDav1:0.04518308661):0.1827288143,minNat1:0.1384826655):0.03244730359,(((pteAle1:0.04456978198,pteVam2:0.006395397953):0.1357865569,rouAeg1:0.1503837813):0.3321571548,(rhiSin1:0.1587712444,hipArm1:0.06310873306):0.05959775185):0.01598833171):0.1849309047):1e-08,(((((((lepWed1:0.01444549726,neoSch1:0.00623155836):0.07666492712,odoRosDiv1:0.03972046978):0.1582734284,((musFur1:0.04952652466,enhLut1:0.01077007977):0.03691579817,ailFul1:0.10165758):0.01937733899):1e-08,(ailMel1:0.04817898721,ursMar1:0.08181936598):0.2575887893):0.0318645436,(canFam3:1e-08,lycPic1:0.005539202445):0.1040633128):1e-08,((felCat8:0.2036836103,aciJub1:0.0373237436):1e-08,(panTig1:0.06475517114,panPar1:0.4574125625):1e-08):0.5102825248):0.1416921497,(manPen1:0.0211195174,manJav1:0.02494686453):0.2833860048):0.1978552072):1e-08,((eriEur2:0.6064902388,sorAra2:0.15493381):1e-08,conCri1:0.5220045758):0.2791026635):0.01005440919):1e-08,((((((((musCar1:0.2405700231,micOch1:0.1441084023):0.1046975881,nanGal1:0.2104829709):1e-08,jacJac1:0.3652712531):1.763444514,casCan1:2.631547905):1e-08,(hetGla2:6.752780049,fukDam1:10):3.966734946):1e-08,marMar1:3.214558855):1e-08,(oryCun2:0.1474974167,ochPri3:0.1417795216):0.4184409366):0.08178578256,tupChi1:0.3574067726):0.2131147663):0.04799458763,galVar1:0.4590898971):1e-08,(micMur3:0.0732649275,proCoq1:0.3394925268):0.08782092751):0.06782635843,tarSyr2:0.177092136):0.476539921,((calJac3:0.05976284675,aotNan1:0.06491686255):0.01289944506,(saiBol1:0.02401027862,cebCap1:0.0242192254):0.00772652306):0.03679044597):0.1035872001,(((((rheMac8:10,macFas5:0.004764779317):1e-08,macNem1:0.6528089311):1e-08,papAnu3:0.009346350827):0.01347337597,chlSab2:0.028270925):0.002129117972,(colAng1:0.03343877321,(rhiRox1:0.004648346638,rhiBie1:0.009412364934):0.0551989065):1e-08):0.04253762732):0.01996721141,nomLeu3:0.02429115431):0.009993838504,ponAbe2:0.03508502294):0.01460346123,gorGor5:0.009899697579):1e-08,(panTro5:4.023683757,panPan2:0.02178951568):1e-08,hg38:1e-08);
PGAM1	(((((((((((((((phaCin1:0.006369404528,sarHar1:0.01243903086):1e-08,monDom5:0.03419149371):1e-08,ornAna2:0.03859183807):0.003640826512,((((loxAfr3:0.006030260081,triMan1:0.0049452318):0.004998529656,proCap2:0.01585367672):1e-08,(((chrAsi1:1e-08,echTel2:1e-08):0.004891541351,eleEdw1:1e-08):4.186285203e-05,oryAfe1:0.004967084421):1e-08):0.01005725929,(dasNov3:0.1420520251,choHof2:0.02786710936):0.002936068632):1e-08):1e-08,((((((((((((oviAri4:1e-08,oviCan1:1e-08):1e-08,capHir2:1e-08):1e-08,panHod1:0.01444540877):1e-08,(((bisBis1:1e-08,bosMut1:1e-08):1e-08,(bosInd1:1e-08,bosTau8:1e-08):1e-08):1e-08,bubBub1:1e-08):1e-08):1e-08,(odoVir1:1e-08,cerEla1:0.005042006269):1e-08):0.01020199842,(((((turTru3:1e-08,orcOrc1:0.01541267847):1e-08,delLeu1:1e-08):1e-08,lipVex1:1e-08):1e-08,phyCat1:1e-08):1e-08,(balAcu1:1e-08,balMys1:0.005015234534):1e-08):1e-08):1e-08,susScr11:1e-08):1e-08,(((camFer2:0.11016409,camBac1:1e-08):1e-08,camDro1:1e-08):1e-08,vicPac2:1e-08):0.01011008538):1e-08,(((equCab3:1e-08,equPrz1:1e-08):1e-08,equAsi1:1e-08):0.005043225946,cerSim1:0.0156881394):1e-08):1e-08,((((((myoBra1:0.007175556696,myoLuc2:0.05105795041):1e-08,myoDav1:0.01439752168):1e-08,eptFus1:1e-08):1e-08,minNat1:1e-08):0.005008955953,desRot1:0.1249960324):1e-08,(((pteAle1:0.004859391127,pteVam2:0.01031097862):0.004927450205,rouAeg1:1e-08):1e-08,(rhiSin1:1e-08,hipArm1:0.009721877475):0.005009010971):1e-08):1e-08):1e-08,(((((((lepWed1:1e-08,neoSch1:1e-08):0.004985697224,odoRosDiv1:1e-08):0.01012529039,((musFur1:0.005043291936,enhLut1:0.005010268076):1e-08,ailFul1:0.00511340114):1e-08):1e-08,(ailMel1:0.004537253616,ursMar1:1e-08):0.0005041492966):1e-08,(canFam3:1e-08,lycPic1:1e-08):1e-08):1e-08,((felCat8:1e-08,aciJub1:1e-08):1e-08,(panTig1:1e-08,panPar1:1e-08):1e-08):1e-08):0.005043287151,(manPen1:1e-08,manJav1:0.01028088081):0.01026705676):1e-08):1e-08,((eriEur2:0.006512038908,sorAra2:0.005845700189):0.005412790311,conCri1:0.1488267249):1e-08):1e-08):1e-08,((((((((((((mm10:1e-08,musCar1:1e-08):1e-08,musPah1:0.01535193135):1e-08,rn6:1e-08):1e-08,merUng1:1e-08):1e-08,((criGri1:0.03332997366,mesAur1:0.03890107853):1e-08,micOch1:0.01177560947):1e-08):1e-08,nanGal1:0.004988978693):0.004798639337,jacJac1:0.4879944145):1e-08,(casCan1:1e-08,dipOrd2:0.004999833669):1e-08):1e-08,((hetGla2:0.005008631147,fukDam1:0.0049922566):1e-08,((chiLan1:1e-08,octDeg1:1e-08):0.0100528275,cavPor3:0.005020818646):1e-08):1e-08):1e-08,(speTri2:1e-08,marMar1:1e-08):1e-08):1e-08,(oryCun2:1e-08,ochPri3:1e-08):1e-08):1e-08,tupChi1:0.1419461562):1e-08):1e-08,galVar1:1e-08):1e-08,((micMur3:0.02576571208,proCoq1:0.005043458777):1e-08,otoGar3:1e-08):1e-08):1e-08,tarSyr2:0.01447277332):1e-08,((calJac3:0.01151857812,aotNan1:1e-08):1e-08,(saiBol1:1e-08,cebCap1:1e-08):1e-08):1e-08):0.00432684492,(((((rheMac8:1e-08,macFas5:1e-08):1e-08,macNem1:0.297388714):1e-08,(papAnu3:1e-08,(manLeu1:0.007261797844,cerAty1:0.2218432466):1e-08):1e-08):1e-08,chlSab2:1e-08):1e-08,((colAng1:1e-08,pilTep1:0.1128745442):1e-08,(nasLar1:1e-08,(rhiRox1:0.1127500978,rhiBie1:1e-08):1e-08):1e-08):0.00105258908):0.001096170714):1e-08,nomLeu3:0.004992536969):1e-08,ponAbe2:0.1508689476):1e-08,gorGor5:1e-08):1e-08,(panTro5:1e-08,panPan2:1e-08):1e-08,hg38:1e-08);
PGAM2	(((((((((((((((phaCin1:0.04294143106,sarHar1:0.07575334497):0.009983559795,monDom5:0.05176998916):0.02280272992,ornAna2:0.1072134073):0.06645663886,((((loxAfr3:0.03350576075,triMan1:0.06650295787):0.001664839144,proCap2:0.01299096216):0.01201772687,(((chrAsi1:0.0606294598,echTel2:0.04694719824):1e-08,eleEdw1:0.03820241158):1e-08,oryAfe1:0.05331919934):0.01167418122):0.01435188503,(dasNov3:0.04573497114,choHof2:0.02976453722):0.05341598698):1e-08):0.01755074649,(((((((((((oviCan1:0.006093993214,capHir2:1e-08):0.005827414071,panHod1:0.005837199013):1e-08,(((bisBis1:0.005832132523,bosMut1:1e-08):1e-08,(bosInd1:1e-08,bosTau8:1e-08):1e-08):1e-08,bubBub1:0.01172645207):1e-08):0.005192035689,(odoVir1:1e-08,cerEla1:1e-08):0.001243411205):0.01786948522,(((((turTru3:1e-08,orcOrc1:1e-08):1e-08,delLeu1:0.00593830914):1e-08,lipVex1:1e-08):0.01257992,phyCat1:0.03723405828):0.005995385032,(balAcu1:0.04380797846,balMys1:0.01242173575):1e-08):0.03966675276):0.0007432067067,susScr11:0.00599545445):1e-08,(((camFer2:0.2642572289,camBac1:0.01039286875):0.01533170694,camDro1:0.05482523499):1e-08,vicPac2:0.008455657512):0.00699105053):0.0059120827,(((equCab3:1e-08,equPrz1:1e-08):1e-08,equAsi1:1e-08):0.009272242371,cerSim1:0.02503611004):0.009460838304):0.006055879666,((((((myoBra1:1e-08,myoLuc2:1e-08):1e-08,myoDav1:0.09404760314):0.01374510059,eptFus1:0.03026145436):0.01905110892,minNat1:0.006047575311):1e-08,desRot1:0.0244217014):0.01196184221,(((pteAle1:0.006076983296,pteVam2:1e-08):0.01209688636,rouAeg1:0.01236353314):0.01888758176,(rhiSin1:0.02496135501,hipArm1:0.00990996438):0.02289734114):0.005954987069):1e-08):1e-08,(((((((lepWed1:0.01174922739,neoSch1:1e-08):0.02434657993,odoRosDiv1:0.01810987878):1e-08,((musFur1:0.0183043515,enhLut1:0.00609000223):1e-08,ailFul1:0.005978083155):1e-08):1e-08,(ailMel1:0.006178785851,ursMar1:0.02515868475):0.005835817069):0.005867888054,(canFam3:1e-08,lycPic1:1e-08):0.01236162145):1e-08,((felCat8:1e-08,aciJub1:0.005990608865):1e-08,(panTig1:1e-08,panPar1:1e-08):1e-08):0.01813775806):0.006039535446,(manPen1:0.006271571916,manJav1:0.00622951275):0.07622865811):1e-08):1e-08,((eriEur2:0.07002371228,sorAra2:0.09825261695):1e-08,conCri1:0.05515080453):0.01869927092):1e-08):0.005950883678,((((((((((((mm10:0.005919687977,musCar1:0.005871398843):1e-08,musPah1:1e-08):0.02463883662,rn6:0.02199407892):0.01853874405,merUng1:0.0727612964):0.02403033853,((criGri1:0.03435064909,mesAur1:1e-08):0.04568770601,micOch1:0.03095445517):0.007630470294):0.007825958903,nanGal1:0.01821536797):0.02070711164,jacJac1:0.03709389407):0.01354786611,(casCan1:0.03115067528,dipOrd2:0.006673071205):0.01295279646):1e-08,((hetGla2:0.04698551399,fukDam1:0.08439754383):1e-08,((chiLan1:0.02281139044,octDeg1:0.01745853946):0.01639715916,cavPor3:0.01276151889):1e-08):0.05035645872):1e-08,(speTri2:1e-08,marMar1:0.006212543078):0.04000459174):1e-08,(oryCun2:1e-08,ochPri3:0.03830731098):1e-08):0.005928429897,tupChi1:0.01214569555):0.006442714772):1e-08,galVar1:0.01812085335):0.02475552158,((micMur3:0.03218289053,proCoq1:1e-08):0.005998645797,otoGar3:0.01237507261):1e-08):0.01358825292,tarSyr2:0.05789106524):0.01181768053,((calJac3:1e-08,aotNan1:0.005885454969):1e-08,(saiBol1:0.005954294097,cebCap1:1e-08):0.005927684475):0.02142660203):1e-08,(((((rheMac8:1e-08,macFas5:1e-08):1e-08,macNem1:1e-08):1e-08,(papAnu3:1e-08,(manLeu1:1e-08,cerAty1:1e-08):0.00608567341):1e-08):1e-08,chlSab2:1e-08):0.01221312732,((colAng1:1e-08,pilTep1:1e-08):0.006097249297,(rhiRox1:1e-08,rhiBie1:1e-08):1e-08):1e-08):1e-08):0.006158009688,nomLeu3:1e-08):1e-08,ponAbe2:1e-08):1e-08,gorGor5:1e-08):1e-08,(panTro5:1e-08,panPan2:0.00608133032):1e-08,hg38:1e-08);
PGAM4	(((((((choHof2:0.03413611172,(equPrz1:0.0461372668,manJav1:0.02244779881):10):1e-08,galVar1:10):0.04254197768,tarSyr2:0.4822814349):1e-08,((calJac3:0.0567207717,aotNan1:0.1425001651):0.02867311239,cebCap1:0.1031009903):0.3376852695):1e-08,(((((rheMac8:1e-08,macFas5:1e-08):1e-08,macNem1:1e-08):0.01845786907,(papAnu3:0.01825207292,cerAty1:1e-08):0.06222706111):0.1036178934,chlSab2:0.08442189887):0.3422154521,(colAng1:0.009911565327,pilTep1:1e-08):0.08232825979):0.2647615792):0.04343950532,gorGor5:0.02796558366):0.008089207183,(panTro5:1e-08,panPan2:1e-08):0.003604285092,hg38:0.004644201873);
PGAM5	(((((((((((((((phaCin1:0.007334804682,sarHar1:0.03370399687):0.02930583933,monDom5:0.06661569807):0.1423409299,ornAna2:0.1421242403):0.1274145537,((((loxAfr3:0.01915154155,triMan1:0.005013904932):1e-08,proCap2:0.04495456552):0.01426823574,(((chrAsi1:0.04414673682,echTel2:0.05308158021):0.005852773206,eleEdw1:0.06322229192):1e-08,oryAfe1:0.04961053025):1e-08):0.01939717979,(dasNov3:0.05342278431,choHof2:0.0190105693):0.04687201692):0.01695895877):0.009997665841,((((((((((((oviAri4:0.01429090165,oviCan1:0.01268671862):0.1009062874,capHir2:1e-08):1e-08,panHod1:0.06474104178):1e-08,(((bisBis1:0.03725211253,bosMut1:0.002463645516):0.01460162485,(bosInd1:0.01019004802,bosTau8:1e-08):1e-08):0.004788251009,bubBub1:1e-08):0.009775237749):0.004845194906,(odoVir1:1e-08,cerEla1:0.004851777403):1e-08):0.01564147605,(((((turTru3:1e-08,orcOrc1:0.004860025793):0.004877864095,delLeu1:0.009996465452):1e-08,lipVex1:0.02499049517):1e-08,phyCat1:0.004855354515):1e-08,(balAcu1:0.1452979342,balMys1:0.009271557317):0.0004591952886):0.008992647046):1e-08,susScr11:0.005695159607):1e-08,(((camFer2:1e-08,camBac1:1e-08):1e-08,camDro1:0.01244481937):1e-08,vicPac2:1e-08):0.3331629855):0.008978760374,(((equCab3:1e-08,equPrz1:1e-08):1e-08,equAsi1:1e-08):0.01484161505,cerSim1:0.009801649693):1e-08):1e-08,((((((myoBra1:0.02312797016,myoLuc2:1e-08):1e-08,myoDav1:0.03607014518):0.1017835523,eptFus1:1e-08):0.04854075426,minNat1:0.06306688777):0.001067373623,desRot1:0.08623467859):0.02468780482,(((pteAle1:1e-08,pteVam2:1e-08):1e-08,rouAeg1:0.02729724632):0.4036316423,(rhiSin1:0.01320103131,hipArm1:0.006078378067):0.03949461747):0.008133364505):0.04199704859):1e-08,(((((((lepWed1:1e-08,neoSch1:1e-08):1e-08,odoRosDiv1:1e-08):0.004757911721,((musFur1:1e-08,enhLut1:1e-08):1e-08,ailFul1:0.03825413186):1e-08):1e-08,(ailMel1:1e-08,ursMar1:1e-08):1e-08):1e-08,(canFam3:1e-08,lycPic1:1e-08):0.01939435401):0.009696330608,((felCat8:1e-08,aciJub1:0.01139798334):1e-08,(panTig1:1e-08,panPar1:1e-08):1e-08):0.02425103732):0.009613619475,(manPen1:1e-08,manJav1:0.008142018556):0.04195311147):1e-08):0.01461182001,((eriEur2:0.02702629403,sorAra2:0.08903663791):1e-08,conCri1:0.03572187215):1e-08):0.04515021559):0.006655801662,((((((((((((mm10:1e-08,musCar1:0.009508066505):0.01438014898,musPah1:1e-08):0.006600574692,rn6:0.03995054225):0.01013751244,merUng1:0.02725317806):1e-08,((criGri1:0.1024915474,mesAur1:0.004594332391):0.01412506691,micOch1:0.009471528275):0.007851338153):0.01341827747,nanGal1:0.02860388928):0.01891685587,jacJac1:0.04561271205):1e-08,(casCan1:0.02194758294,dipOrd2:0.04354093415):0.02825870826):1e-08,((hetGla2:0.01817934459,fukDam1:1e-08):0.004212785679,((chiLan1:0.01057049539,octDeg1:0.01308399319):1e-08,cavPor3:0.0203789731):0.005276302647):0.1007883922):1e-08,(speTri2:1e-08,marMar1:1e-08):0.1131708002):0.009074168002,(oryCun2:1e-08,ochPri3:0.03074622539):0.03596871338):1e-08,tupChi1:0.07410270328):0.008462171589):1e-08,galVar1:0.04106657278):0.03676920196,((micMur3:0.004943062235,proCoq1:0.004908880952):0.01140957593,otoGar3:0.1158617527):0.0141653892):1e-08,tarSyr2:0.03662030906):0.01586118708,((calJac3:1e-08,aotNan1:0.0198302511):1e-08,(saiBol1:0.0116463974,cebCap1:1e-08):1e-08):0.01497539144):1e-08,(((((rheMac8:0.0367451218,macFas5:1e-08):1e-08,macNem1:1e-08):0.0122067218,(papAnu3:1e-08,(manLeu1:1e-08,cerAty1:1e-08):1e-08):1e-08):1e-08,chlSab2:1e-08):1e-08,((colAng1:0.2010431872,pilTep1:1e-08):1e-08,(nasLar1:0.04202432482,(rhiRox1:1e-08,rhiBie1:1e-08):1e-08):0.1631800382):1e-08):1e-08):0.004977959107,nomLeu3:0.01039341162):1e-08,ponAbe2:0.009915654005):1e-08,gorGor5:1e-08):1e-08,(panTro5:1e-08,panPan2:1e-08):1e-08,hg38:1e-08);
PGAP1	((((((((((((((phaCin1:0.07752313139,sarHar1:0.02422188552):0.0251698778,monDom5:1e-08):1.10617145,((((loxAfr3:0.02397578983,triMan1:1e-08):0.02260097585,proCap2:0.05116844949):0.04677117928,(((chrAsi1:1e-08,echTel2:0.05527681876):1e-08,eleEdw1:0.2498740905):1e-08,oryAfe1:0.09714109704):1e-08):0.01233613076,(dasNov3:0.1599061985,choHof2:0.1048662542):1e-08):1e-08):1e-08,((((((((((((oviAri4:1e-08,oviCan1:1e-08):1e-08,capHir2:1e-08):1e-08,panHod1:1e-08):0.0261776743,(((bisBis1:1e-08,bosMut1:1e-08):1e-08,(bosInd1:1e-08,bosTau8:1e-08):1e-08):1e-08,bubBub1:1e-08):1e-08):1e-08,cerEla1:0.05488083981):0.02617383589,(((((turTru3:1e-08,orcOrc1:1e-08):1e-08,delLeu1:1e-08):1e-08,lipVex1:1e-08):1e-08,phyCat1:0.02643501973):1e-08,(balAcu1:1e-08,balMys1:0.02626024791):1e-08):1e-08):1e-08,susScr11:1e-08):1e-08,((camBac1:1e-08,camDro1:1e-08):1e-08,vicPac2:1e-08):1e-08):1e-08,(((equCab3:0.02538798629,equPrz1:1e-08):5.351899484e-06,equAsi1:1e-08):0.0001614090714,cerSim1:1e-08):1e-08):1e-08,((((((myoBra1:1e-08,myoLuc2:1e-08):1e-08,myoDav1:1e-08):1e-08,eptFus1:1e-08):0.3433560215,minNat1:0.0110238728):0.0001512325504,desRot1:0.03735222185):0.0488220627,(((pteAle1:1e-08,pteVam2:1e-08):1e-08,rouAeg1:0.0537641063):0.02442912914,(rhiSin1:0.05071299857,hipArm1:0.07413305158):1e-08):1e-08):0.02450402793):1e-08,(((((((lepWed1:1e-08,neoSch1:0.02559501405):1e-08,odoRosDiv1:0.05237381114):1e-08,((musFur1:1e-08,enhLut1:1e-08):0.02459086077,ailFul1:0.02561042691):1e-08):1e-08,(ailMel1:0.02440913371,ursMar1:1e-08):1e-08):0.03776413365,(canFam3:1e-08,lycPic1:1e-08):0.3310546947):0.04563745553,((felCat8:1e-08,aciJub1:10):1e-08,(panTig1:1e-08,panPar1:1e-08):10):1e-08):1e-08,(manPen1:0.02492460596,manJav1:1e-08):0.02457078832):1e-08):0.0538871317,(sorAra2:0.1123942941,conCri1:0.0254580826):1e-08):1e-08):1e-08,((((((((((((mm10:1e-08,musCar1:1e-08):1e-08,musPah1:0.05148881449):1e-08,rn6:0.02734954471):1e-08,merUng1:0.1126803009):1e-08,((criGri1:0.02721609833,mesAur1:1e-08):1e-08,micOch1:0.1675921582):0.02914608669):1e-08,nanGal1:0.02543024803):1e-08,jacJac1:1e-08):1e-08,(casCan1:1e-08,dipOrd2:0.05527427011):1e-08):1e-08,((hetGla2:1e-08,fukDam1:0.08784806388):0.05691817116,octDeg1:1e-08):1e-08):0.02691263759,(speTri2:1e-08,marMar1:1e-08):0.02549010732):1e-08,(oryCun2:1e-08,ochPri3:0.02594974431):0.02598814735):1e-08,tupChi1:1e-08):1e-08):1e-08,galVar1:0.05110824112):1e-08,((micMur3:1e-08,proCoq1:0.02541591124):0.02420527029,otoGar3:0.05301698921):1e-08):1e-08,tarSyr2:0.1201508499):1e-08,((calJac3:0.02342928139,aotNan1:0.03447378737):0.02388964243,(saiBol1:1e-08,cebCap1:0.02315806283):1e-08):0.05016692217):1e-08,(((((rheMac8:1e-08,macFas5:1e-08):1e-08,macNem1:1e-08):1e-08,(papAnu3:1e-08,(manLeu1:1e-08,cerAty1:0.02518122966):1e-08):1e-08):1e-08,chlSab2:1e-08):0.02474693429,((colAng1:1e-08,pilTep1:1e-08):1e-08,(nasLar1:1e-08,(rhiRox1:1e-08,rhiBie1:1e-08):1e-08):1e-08):1e-08):1e-08):0.02474364455,nomLeu3:0.02538263004):1e-08,ponAbe2:1e-08):1e-08,gorGor5:1e-08):1e-08,(panTro5:1e-08,panPan2:1e-08):0.02522759814,hg38:1e-08);
PGAP2	((((((((((((((phaCin1:0.03010348383,sarHar1:0.06662086842):0.03704813397,monDom5:0.05406798107):0.276683341,((((loxAfr3:0.007953075982,triMan1:0.003965977229):1e-08,proCap2:0.02201294931):0.01246518222,(((chrAsi1:0.02939042514,echTel2:0.02934029445):1e-08,eleEdw1:0.03819947874):1e-08,oryAfe1:0.03359637425):1e-08):0.03653365411,(dasNov3:0.03208546998,choHof2:1e-08):0.009499570518):0.009595121446):1e-08,((((((((((((oviAri4:1e-08,oviCan1:1e-08):0.01264060113,capHir2:0.008063089696):1e-08,panHod1:1e-08):1e-08,(((bisBis1:1e-08,bosMut1:1e-08):1e-08,(bosInd1:1e-08,bosTau8:1e-08):1e-08):1e-08,bubBub1:0.008548345122):0.004002809375):0.01255238523,(odoVir1:0.00411079003,cerEla1:1e-08):1e-08):0.008471313845,(((((turTru3:1e-08,orcOrc1:1e-08):0.004072398425,delLeu1:0.008132735986):0.008060500734,lipVex1:1e-08):0.004080968442,phyCat1:0.01276858729):0.004128055007,(balAcu1:0.004087994589,balMys1:0.004092139334):1e-08):0.01262351536):0.004097319123,susScr11:0.05873179929):1e-08,(((camFer2:0.008406515576,camBac1:1e-08):1e-08,camDro1:0.004170034414):1e-08,vicPac2:0.009014416853):0.01712409043):1e-08,(((equCab3:1e-08,equPrz1:1e-08):1e-08,equAsi1:1e-08):0.01213719125,cerSim1:0.016872488):0.01745914897):1e-08,((((((myoBra1:0.00395343064,myoLuc2:1e-08):0.01197930801,myoDav1:1e-08):0.02252544289,eptFus1:0.02840013647):0.02032053038,minNat1:0.03862035268):0.02038880942,desRot1:0.03705708112):1e-08,(((pteAle1:1e-08,pteVam2:1e-08):0.008028161577,rouAeg1:0.003789785195):0.02806774454,(rhiSin1:0.03610422392,hipArm1:0.02860011274):0.01658627175):0.004722172424):0.05521507819):1e-08,(((((((lepWed1:1e-08,neoSch1:0.008293810092):0.01267230133,odoRosDiv1:0.004132876572):1e-08,((musFur1:0.00852639164,enhLut1:0.004246011216):0.01293775397,ailFul1:0.008358714485):1e-08):1e-08,(ailMel1:0.01295667405,ursMar1:0.00835221458):1e-08):1e-08,(canFam3:1e-08,lycPic1:1e-08):0.008435413202):1e-08,((felCat8:1e-08,aciJub1:0.01688025969):1e-08,(panTig1:0.004131019299,panPar1:1e-08):0.004125328281):1e-08):0.01275799476,(manPen1:1e-08,manJav1:1e-08):0.03467342055):1e-08):1e-08,((eriEur2:0.04741761427,sorAra2:0.04719966089):0.01926185169,conCri1:0.04768984035):1e-08):0.00486470578):0.005369037812,((((((((((((mm10:1e-08,musCar1:1e-08):0.008464804881,musPah1:0.01227364773):0.003898108067,rn6:0.0132935149):0.008980779912,merUng1:0.01774597086):1e-08,((criGri1:1e-08,mesAur1:0.03111538655):1e-08,micOch1:0.01255639874):0.004159730777):0.006926066952,nanGal1:0.01859938728):0.02357242492,jacJac1:0.04334143453):0.01238013732,(casCan1:0.001888257307,dipOrd2:0.07413255987):0.007635238284):0.01372148677,((hetGla2:0.02020158571,fukDam1:1e-08):0.004112716657,((chiLan1:0.01184270349,octDeg1:0.01344273226):0.01273607008,cavPor3:0.020485905):0.008057095001):0.02016948967):0.01019028558,(speTri2:1e-08,marMar1:1e-08):0.03846604063):0.005485273515,(oryCun2:0.04279023597,ochPri3:0.02893800502):0.0233326912):0.004446023518,tupChi1:0.04744669117):1e-08):1e-08,galVar1:0.02665648373):0.01139009437,((micMur3:0.04318456763,proCoq1:0.0102483974):0.01772260995,otoGar3:0.01008716274):0.01110829799):1e-08,tarSyr2:0.004239142506):0.004229066848,((calJac3:0.01286876747,aotNan1:0.004066094992):1e-08,(saiBol1:1e-08,cebCap1:1e-08):1e-08):0.008259012629):0.008645113037,(((((rheMac8:1e-08,macFas5:1e-08):1e-08,macNem1:1e-08):1e-08,(papAnu3:1e-08,(manLeu1:1e-08,cerAty1:0.004163718266):0.004096058063):1e-08):1e-08,chlSab2:1e-08):1e-08,((colAng1:1e-08,pilTep1:0.008193972291):0.004098217055,(nasLar1:0.008268565252,(rhiRox1:1e-08,rhiBie1:1e-08):1e-08):1e-08):0.004101391246):0.004055102005):0.01685496021,nomLeu3:1e-08):0.004148454858,ponAbe2:1e-08):1e-08,gorGor5:1e-08):1e-08,(panTro5:1e-08,panPan2:1e-08):1e-08,hg38:0.008152613614);
PGAP3	((((((((((((((phaCin1:2.777008498,sarHar1:1.864974422):0.6144183818,monDom5:2.85380569):0.7275498567,((((loxAfr3:0.3126861203,triMan1:0.425713455):0.04090098425,proCap2:0.8642174698):0.06506961351,(((chrAsi1:1.17806569,echTel2:3.706224061):0.1128062579,eleEdw1:1.33635118):0.03873216854,oryAfe1:0.6313053373):0.02360617856):0.5088529865,(dasNov3:1.019112372,choHof2:0.8976193058):1e-08):0.4163744403):0.1799996095,((((((((((((oviAri4:0.07410782853,oviCan1:0.1154883152):0.02063600605,capHir2:0.06834790774):0.006104046986,panHod1:0.03394208008):0.02124685436,(((bisBis1:0.08685319672,bosMut1:0.02370692634):1e-08,(bosInd1:1e-08,bosTau8:1e-08):0.01312000385):0.1323391208,bubBub1:0.06921517882):0.08144620928):0.1085948052,(odoVir1:0.1693748772,cerEla1:0.05936496697):0.1171740519):0.3795565645,(((((turTru3:0.05326247489,orcOrc1:0.08641751338):0.04106305508,delLeu1:0.08591871751):0.2211462412,lipVex1:0.03802367189):0.03466810689,phyCat1:0.03659534596):1e-08,(balAcu1:0.0428240118,balMys1:0.03847321862):1e-08):0.1615221416):0.05695582648,susScr11:0.32987336):1e-08,(((camFer2:1e-08,camBac1:1e-08):0.05610276465,camDro1:1e-08):0.04813897316,vicPac2:0.04105282588):0.4783754892):0.1549109757,(((equCab3:0.02855500488,equPrz1:1e-08):0.003972491583,equAsi1:0.005085616993):0.304688973,cerSim1:0.2547507862):0.1882795988):1e-08,(((((myoBra1:0.07455645288,myoLuc2:0.1156487491):0.1774412982,eptFus1:0.633265284):0.2440780919,minNat1:0.7796811106):0.06227974452,desRot1:0.6825364569):1.051156371,(((pteAle1:0.005714392929,pteVam2:0.008713883316):0.2992779806,rouAeg1:0.2194186794):0.4578975553,(rhiSin1:0.3670959782,hipArm1:0.2132392237):0.2938298887):0.02275202723):0.04733960344):0.1230584164,(((((((lepWed1:0.02230441856,neoSch1:0.01642025434):0.2707040205,odoRosDiv1:0.1601497973):0.1334397036,((musFur1:0.04365220995,enhLut1:0.06233422825):0.2611798687,ailFul1:0.1830643504):0.05473192076):0.1468462357,(ailMel1:0.1717157589,ursMar1:0.151764192):0.1655516606):0.03609503216,(canFam3:1e-08,lycPic1:0.005358839045):0.4355748269):0.05235749216,((felCat8:0.01524564523,aciJub1:0.06837221991):0.008206024494,(panTig1:0.01389580586,panPar1:1e-08):0.08739025954):0.1116900888):0.288169771,(manPen1:0.01594559851,manJav1:0.08557656711):1.452701007):0.1182443765):0.05572099987,((eriEur2:1.614938769,sorAra2:2.626640887):1e-08,conCri1:2.047470292):1e-08):0.09656908609):0.09873423999,((((((((((((mm10:0.0120376322,musCar1:0.09208808597):0.3703099232,musPah1:0.3098414318):0.2422698,rn6:0.4039839048):0.2642701514,merUng1:0.5346165524):0.2983166717,((criGri1:0.5320838305,mesAur1:0.168545053):0.2567723684,micOch1:0.7456890426):0.09085416251):0.5346675364,nanGal1:0.7173348645):0.5900689769,jacJac1:3.675742462):1e-08,(casCan1:0.403761941,dipOrd2:1.341522662):1.51379835):1.572383371,((hetGla2:0.3220114,fukDam1:3.832238139):0.3386229061,((chiLan1:5.052240382,octDeg1:0.6053978124):0.3098184992,cavPor3:0.7182888628):0.4548356916):1.91799567):1e-08,(speTri2:0.05308541485,marMar1:0.2047750955):0.9856465662):1e-08,(oryCun2:1.254243543,ochPri3:0.8425223303):3.180548788):0.03369019544,tupChi1:4.359706444):0.3137135054):0.1744092725,galVar1:0.4853696875):0.05134915779,((micMur3:0.1576954897,proCoq1:0.101815676):0.0635317373,otoGar3:0.4294732963):0.09464046741):0.04319508717,tarSyr2:0.5667800567):0.224652924,((calJac3:0.06316665209,aotNan1:0.08136758246):1e-08,(saiBol1:0.1298832929,cebCap1:0.04995218078):0.004186263047):0.073979224):0.02799737404,(((((rheMac8:0.01020210795,macFas5:1e-08):1e-08,macNem1:0.01019111388):1e-08,(papAnu3:0.01837432073,(manLeu1:0.03611399859,cerAty1:0.0131226638):1e-08):0.01866285553):1e-08,chlSab2:0.02811258784):0.02063215333,((colAng1:0.03039745792,pilTep1:0.05041606594):1e-08,(nasLar1:0.01003766843,(rhiRox1:1e-08,rhiBie1:1e-08):0.009960216435):0.00500326634):0.02330219431):0.06003732149):0.005053636172,nomLeu3:0.08478903976):1e-08,ponAbe2:0.03377899973):0.02140882212,gorGor5:1e-08):0.009947300145,(panTro5:1e-08,panPan2:1e-08):0.009759393394,hg38:0.0248594752);
PGBD1	(((((((((((((sarHar1:1e-08,monDom5:0.6319592624):0.6135224431,((((loxAfr3:0.05212315676,triMan1:0.04323993147):1e-08,proCap2:0.1222670942):0.02706957096,(((chrAsi1:0.1586644002,echTel2:0.236266666):0.01101821471,eleEdw1:0.1777016937):1e-08,oryAfe1:0.1309928659):0.002522414205):0.03692111515,(dasNov3:0.1148171878,choHof2:0.08329139514):0.06693629792):0.009467220864):0.03603873477,((((((((((((oviAri4:0.001478579395,oviCan1:0.01430557339):0.002786046223,capHir2:0.002854733911):0.00638467661,panHod1:0.01323833334):0.02564102989,(((bisBis1:0.00139869557,bosMut1:0.001423129211):1e-08,(bosInd1:1e-08,bosTau8:0.001393379298):0.001394078343):0.01925163549,bubBub1:0.02259682621):0.01120479064):0.006089279779,(odoVir1:0.01827244961,cerEla1:0.009290318063):0.009037308404):0.1074713786,(((((turTru3:0.01114996178,orcOrc1:0.006974468748):0.001376979646,delLeu1:0.006924505332):0.001572494316,lipVex1:0.01574971181):0.009097049709,phyCat1:0.02000701903):0.004059704173,(balAcu1:0.009680837645,balMys1:0.002747765078):0.009062119138):0.02830443671):0.01373536612,susScr11:0.07065856242):0.01593479744,(((camFer2:1e-08,camBac1:1e-08):1e-08,camDro1:1e-08):0.01091345869,vicPac2:0.0169128564):0.08639611034):0.02046359388,((equCab3:0.009002571319,equAsi1:0.009097022357):0.05016005698,cerSim1:0.06501887972):0.02387594675):1e-08,((minNat1:0.7103051884,desRot1:0.2159327429):0.01673092482,((pteAle1:0.006827978271,pteVam2:0.01556975492):0.1353643783,(rhiSin1:0.2174677337,hipArm1:0.07656668354):0.6052309003):1e-08):0.04824000491):0.0129942155,(((((((lepWed1:0.01635104533,neoSch1:0.01024139563):0.01262390272,odoRosDiv1:0.02768694617):0.0299239595,((musFur1:0.03569008544,enhLut1:0.058061926):0.08513372888,ailFul1:0.08429541664):0.01768911006):0.01205487435,(ailMel1:0.03580422703,ursMar1:0.02709218676):0.05562511924):0.04154459512,(canFam3:0.01367161225,lycPic1:0.01810735529):0.1185831445):0.0270787709,((felCat8:0.01351155863,aciJub1:0.02152081039):0.002302800164,(panTig1:0.003028005598,panPar1:0.004558549932):0.009368556665):0.1518124368):0.05471531889,manPen1:0.2171088356):0.02546083728):0.01579931268,((eriEur2:0.3712194516,sorAra2:0.5273498677):1e-08,conCri1:0.4382106807):0.03441280968):0.0278053789):0.01197473126,((((((((((((mm10:0.07578460924,musCar1:0.0594112575):0.05099636291,musPah1:0.08641912042):0.0639268629,rn6:0.1568155378):0.04952288759,merUng1:0.09654356586):0.01920615081,((criGri1:0.3233555483,mesAur1:0.1515709075):0.06012741948,micOch1:0.1999269821):0.002194425677):0.08980525729,nanGal1:0.628771127):0.02240682995,jacJac1:0.9115431646):0.04795310309,(casCan1:0.06913981059,dipOrd2:0.1018331729):0.01089396222):0.005732711619,((hetGla2:0.04565833132,fukDam1:0.04420647702):0.06079931106,((chiLan1:0.07734854107,octDeg1:0.1943148341):0.00413173038,cavPor3:0.09355272902):0.02671271434):0.1119180509):0.001851826717,(speTri2:0.005132860197,marMar1:0.004454208762):0.08408738621):0.01954024172,(oryCun2:0.06904168409,ochPri3:0.1383468089):0.08219358272):0.06952781228,tupChi1:2.301060713):0.05516650085):0.003503639438,galVar1:0.1068100824):0.01922449386,((micMur3:0.02625033887,proCoq1:0.02394225158):0.02694651131,otoGar3:0.1449121984):0.03480543138):0.008951019224,tarSyr2:0.09769228744):0.04197546597,((calJac3:0.03862724951,aotNan1:0.01944156074):0.00264243121,(saiBol1:0.0234688372,cebCap1:0.01754802041):1e-08):0.03742481675):0.01051407153,(((((rheMac8:0.004110909181,macFas5:0.001367136727):1e-08,macNem1:0.002740264151):0.005500309024,(papAnu3:0.005473281872,(manLeu1:0.005478292253,cerAty1:0.00136678935):1e-08):0.004119292996):0.002748258406,chlSab2:0.006887431465):0.0027245397,((colAng1:0.01295739607,pilTep1:0.01062867104):1e-08,(nasLar1:0.006861255249,(rhiRox1:0.004096108059,rhiBie1:1e-08):0.001360964657):0.00588187805):0.006468100429):0.01220027323):0.01221625963,nomLeu3:0.01660884783):0.0018486443,ponAbe2:0.0112034318):0.01624047441,gorGor5:0.003047283192):1e-08,(panTro5:0.002730436949,panPan2:0.001365254575):0.004423742374,hg38:0.005140913166);
PGBD2	((((((((((((((phaCin1:0.02330186033,sarHar1:0.07226512683):0.00468526775,monDom5:0.03487216892):0.1638378123,((((loxAfr3:0.02288000955,triMan1:0.01579088649):0.002544914,proCap2:0.08597871447):0.01609992495,(((chrAsi1:0.07405602304,echTel2:0.09419351198):0.003463776148,eleEdw1:0.0765516455):1e-08,oryAfe1:0.04561906351):0.005666214608):0.009554673779,(dasNov3:0.0541105593,choHof2:0.04374869927):0.08310984927):1e-08):0.02815506815,((((((((((((oviAri4:0.004170603415,oviCan1:0.006430297426):1e-08,capHir2:0.004164383629):1e-08,panHod1:0.00207936711):0.002084956379,(((bisBis1:0.002074096666,bosMut1:0.002070963419):0.002100210779,bosTau8:0.00206405294):0.01253084786,bubBub1:0.003937830494):0.002610075232):0.002100335789,(odoVir1:0.01053163797,cerEla1:0.004181405204):0.002075420392):0.02721823768,(((((turTru3:0.002086601971,orcOrc1:0.004268054765):0.00209520938,delLeu1:0.01271034405):0.004214649986,lipVex1:0.01491585638):1e-08,phyCat1:0.004195215093):0.002109726689,(balAcu1:0.01479972993,balMys1:0.00211113513):1e-08):0.0289817098):1e-08,susScr11:0.03366391257):0.007562423919,vicPac2:0.0736140729):0.02513222582,(((equCab3:0.002109246652,equPrz1:0.002114783759):0.004532992515,equAsi1:0.003873749373):0.03905238898,cerSim1:0.02969136765):0.02557438068):0.003047520968,(((((myoBra1:0.1765869857,myoLuc2:1e-08):1e-08,myoDav1:0.07728690696):0.03967982482,eptFus1:0.08929772332):0.2974533977,desRot1:0.06164386128):0.04330492131,(pteAle1:0.002248654035,pteVam2:1e-08):0.2463392328):0.06554553123):0.003881339839,(((((((lepWed1:0.03000828534,neoSch1:0.004250795179):0.01165149497,odoRosDiv1:0.009806986987):0.03913160872,((musFur1:0.02439788965,enhLut1:0.01030386555):0.0174320232,ailFul1:0.009273344219):0.01176968853):1e-08,(ailMel1:0.017228258,ursMar1:0.00382723332):0.02360659593):0.009134404892,(canFam3:0.001862649326,lycPic1:0.002129439575):0.07035330897):0.008782207753,((felCat8:1e-08,aciJub1:1e-08):0.002059517578,(panTig1:1e-08,panPar1:0.002051878031):1e-08):0.04699752927):0.02842926016,(manPen1:0.003941303996,manJav1:0.02098481923):0.199017295):0.004044619323):1e-08,(eriEur2:0.1695074414,conCri1:0.06585391764):0.03268975043):0.045801168):0.002747844651,(((((((mm10:0.0744327955,musCar1:0.1207267661):0.2270639131,rn6:0.31586684):0.05206965771,merUng1:0.2592424024):0.009310317653,mesAur1:0.2884313863):0.07836836189,((hetGla2:0.1244200723,fukDam1:0.08904799805):0.05713967988,((chiLan1:0.0404894891,octDeg1:0.1240799512):0.01882947406,cavPor3:0.3715919611):1e-08):0.1002822422):0.03613292981,(speTri2:0.0457402282,marMar1:0.002180503685):0.02963873492):0.002689700445,oryCun2:0.1049166157):0.009755987305):0.002242991776,galVar1:0.1279634548):0.01336719082,((micMur3:0.02754757353,proCoq1:0.02995264757):0.01982006938,otoGar3:0.09153513381):0.002980479102):1e-08,tarSyr2:0.1115103202):0.02088008768,((calJac3:0.01281600809,aotNan1:0.02712680061):1e-08,(saiBol1:0.006459944224,cebCap1:0.01253477384):0.004179587895):0.01636455721):0.007498352679,(((((rheMac8:1e-08,macFas5:1e-08):1e-08,macNem1:0.002070617888):0.002068438805,(papAnu3:1e-08,(manLeu1:1e-08,cerAty1:1e-08):1e-08):1e-08):1e-08,chlSab2:0.002071534532):1e-08,((colAng1:0.01468696413,pilTep1:1e-08):0.002059211938,(rhiRox1:0.002063602516,rhiBie1:0.002078672416):0.004136084996):0.002062415382):0.01037980887):1e-08,nomLeu3:0.006234478653):1e-08,ponAbe2:0.002129721523):1e-08,gorGor5:0.002060390021):1e-08,(panTro5:0.002078700903,panPan2:1e-08):0.01463169902,hg38:1e-08);
PGBD4	((((((calJac3:0.00986843708,aotNan1:0.007799222853):1e-08,(saiBol1:0.01163476142,cebCap1:0.005329336246):1e-08):0.02204299864,(((((rheMac8:0.005020261818,macFas5:0.003702647062):1e-08,macNem1:0.001971775093):0.005069283073,(papAnu3:0.003484851227,(manLeu1:0.008828269884,cerAty1:0.00172127795):1e-08):1e-08):0.001750370334,chlSab2:0.003481703317):0.001718454212,((colAng1:0.008944392246,pilTep1:0.008887589957):0.001845700203,(nasLar1:1e-08,(rhiRox1:1e-08,rhiBie1:0.00173529403):0.001731334116):1e-08):0.001753943067):0.003930020497):0.003231697747,ponAbe2:0.003934740671):0.001720636094,gorGor5:1e-08):0.003449234818,(panTro5:0.003385140934,panPan2:1e-08):1e-08,hg38:0.001705558719);
PGBD5	(((((((((((((((phaCin1:0.09500395655,sarHar1:0.05418409357):0.04298633916,monDom5:0.1633384369):0.1706473219,ornAna2:0.5246906531):0.1459363372,(((loxAfr3:0.06329190359,triMan1:0.0690552684):1e-08,proCap2:0.2859184206):1e-08,(((chrAsi1:0.3321063867,echTel2:0.1515959897):1e-08,eleEdw1:0.1599357039):0.02708587446,oryAfe1:0.05156441685):0.009190596887):0.1342973994):0.3883883269,((((((((((((oviAri4:1e-08,oviCan1:1e-08):0.004618459582,capHir2:0.01155649928):0.009305272193,panHod1:0.04427247934):1e-08,(((bisBis1:0.005219419937,bosMut1:1e-08):1e-08,(bosInd1:1e-08,bosTau8:0.005149012113):1e-08):0.005145218712,bubBub1:0.005292053205):0.01623348805):0.007530853142,(odoVir1:0.01155309343,cerEla1:0.02534558124):0.04449063051):0.05970336962,(((((turTru3:1e-08,orcOrc1:0.003572820053):0.008825648626,delLeu1:0.008337333891):0.004239797659,lipVex1:0.02197615778):0.00431970141,phyCat1:0.0168015399):0.0164705458,(balAcu1:0.01773050043,balMys1:0.004355207445):1e-08):0.0220910319):0.0526870615,susScr11:0.4788262898):1e-08,(((camFer2:0.01037806834,camBac1:0.06213597656):0.003971647798,camDro1:0.009384760745):0.009448663651,vicPac2:0.004705739149):0.1891661391):0.1188679091,((equCab3:1e-08,equPrz1:1e-08):0.1704762994,cerSim1:0.03733019644):0.04551300325):0.02771279328,((((((myoBra1:0.02996048407,myoLuc2:0.05123389907):1e-08,myoDav1:0.179208709):0.1312844538,eptFus1:0.03429552288):0.4909376649,minNat1:0.1826736499):0.1028285401,desRot1:0.1182539482):0.03726308622,(((pteAle1:1e-08,pteVam2:0.02710842627):0.1646847352,rouAeg1:0.2239456596):1.214745906,(rhiSin1:0.2481322154,hipArm1:0.119462239):0.08495683747):0.08673987185):0.09766743366):1e-08,(((((neoSch1:0.01930732175,odoRosDiv1:0.01889793344):0.01935909811,((musFur1:0.05926239342,enhLut1:0.01329141783):0.05921944577,ailFul1:0.04999653047):0.04312643548):0.0119922325,(ailMel1:0.05423969963,ursMar1:0.03777516059):0.05794475869):0.01708187489,(canFam3:1e-08,lycPic1:1e-08):0.08333863271):0.01349685308,((felCat8:0.02503082121,aciJub1:0.03978198985):0.004017108222,(panTig1:1e-08,panPar1:1e-08):0.006250073691):0.06058067623):0.2259934574):1e-08,((eriEur2:0.3950779994,sorAra2:0.2769619546):0.08412948772,conCri1:0.02528929547):0.09586013987):1e-08):0.05319992845,((((((((((((mm10:0.03527238298,musCar1:0.1715752515):1e-08,musPah1:0.08639659969):0.03527565643,rn6:0.06447133055):0.06321977052,merUng1:0.3988228887):1e-08,((criGri1:0.1134155805,mesAur1:0.1202346694):0.09589718992,micOch1:0.2503421286):1e-08):0.03997215728,nanGal1:0.1677824587):0.03408469311,jacJac1:0.2903114629):0.05929662866,(casCan1:0.2717570161,dipOrd2:0.2378508557):0.06507924975):1e-08,((hetGla2:0.07867291636,fukDam1:0.08974750621):0.005116776811,((chiLan1:0.06622856425,octDeg1:0.03750149782):1e-08,cavPor3:0.04214696006):1e-08):0.5199572609):0.08055965674,(speTri2:0.032206915,marMar1:0.02913057322):0.3908764268):0.2672821181,(oryCun2:0.1660261642,ochPri3:0.2942208256):0.05632815295):0.02492671816,tupChi1:0.4812831902):1e-08):1e-08,galVar1:1.033155877):0.02038952034,((micMur3:0.068193205,proCoq1:0.01130364848):0.06552551764,otoGar3:0.2735853867):0.03442748993):0.0125101153,tarSyr2:0.2133167524):1e-08,((calJac3:0.06545480983,aotNan1:0.01241770288):1e-08,(saiBol1:0.008603389512,cebCap1:0.01690267562):1e-08):0.02989517021):0.01682497472,((((rheMac8:1e-08,macNem1:0.004322083954):0.004390928133,(papAnu3:1e-08,(manLeu1:0.004311590755,cerAty1:1e-08):1e-08):1e-08):1e-08,chlSab2:0.004461157769):0.008810834186,((colAng1:0.009565212691,pilTep1:0.01272410851):1e-08,(nasLar1:0.00476565263,(rhiRox1:1e-08,rhiBie1:1e-08):0.004161752067):0.008482086968):0.009823040545):0.01928706935):0.004504687863,nomLeu3:0.0232072659):1e-08,ponAbe2:0.01356609543):1e-08,gorGor5:0.008504273891):0.004209702212,(panTro5:1e-08,panPan2:1e-08):1e-08,hg38:0.004174207326);
PGC	((((((((((((((phaCin1:0.2571299651,sarHar1:0.0702239035):1e-08,monDom5:0.02922583113):0.1458177767,((((loxAfr3:0.06736486371,triMan1:0.05670874996):0.009562416319,proCap2:0.1119898324):0.07348036118,(((chrAsi1:0.05798024703,echTel2:0.0721337423):0.01126279098,eleEdw1:0.1442140509):0.0009620742366,oryAfe1:0.06835150321):1e-08):0.01256408936,(dasNov3:0.08624599655,choHof2:0.2269839844):0.03836106076):1e-08):0.00401012822,((((((((((((oviAri4:0.003630106981,oviCan1:0.01339300591):0.01877202989,capHir2:0.005509976012):0.002763383232,panHod1:0.002753742732):0.01716478564,(((bisBis1:0.00549230009,bosMut1:1e-08):1e-08,bosInd1:0.002776291786):0.01716671223,bubBub1:0.008334029286):0.01370783341):0.005384980962,cerEla1:0.01752984803):0.07870578327,(((((turTru3:0.01577102388,orcOrc1:0.006791008341):0.0211503647,delLeu1:0.005404850527):0.01398699995,lipVex1:0.01966396684):0.01117417265,phyCat1:0.06646610829):1e-08,(balAcu1:0.008305673716,balMys1:0.008167485129):0.01109633673):0.02264175509):0.03031380638,susScr11:0.178630093):0.008404459554,(((camFer2:0.002710455718,camBac1:0.002705009157):1e-08,camDro1:0.005441096437):0.01604059892,vicPac2:1e-08):0.07869157789):0.04014363817,(((equCab3:0.002763455765,equPrz1:1e-08):0.003221767872,equAsi1:0.005338199012):0.2371928246,cerSim1:0.183545177):0.0713838634):0.005944581913,((((((myoBra1:0.002838754443,myoLuc2:0.04653247732):0.000343416562,myoDav1:0.02231791178):0.02445946731,eptFus1:0.02874904632):0.02021963983,minNat1:0.03858162577):0.02237968891,desRot1:0.09557366819):0.003469894626,(((pteAle1:0.04587971547,pteVam2:0.02771979568):0.07380675989,rouAeg1:0.1284663543):0.1031650135,(rhiSin1:0.02248571098,hipArm1:0.02249443361):0.01977518164):1e-08):0.009659884363):1e-08,(((((((lepWed1:0.02081077421,neoSch1:0.02151822303):0.0301220888,odoRosDiv1:0.0619138066):0.03519056498,((musFur1:0.007425704152,enhLut1:0.02077155083):0.02679665275,ailFul1:0.04956441988):0.03721314779):0.01036465834,(ailMel1:0.08535293872,ursMar1:0.01559289482):0.04783526263):0.02000567738,(canFam3:0.008503959505,lycPic1:0.01105949093):0.1354695655):0.02496492104,((felCat8:0.003265401928,aciJub1:0.007332558063):0.003564686126,(panTig1:1e-08,panPar1:1e-08):0.009005916969):0.114266717):0.257937861,(manPen1:0.007572598498,manJav1:0.01458037707):0.1252873897):0.02278638151):0.007455495778,((eriEur2:0.0406472116,sorAra2:0.1253610644):0.007575361208,conCri1:0.1172965897):1e-08):1e-08):0.01185899417,((((((((((((mm10:0.005481113104,musCar1:1e-08):0.002966109897,musPah1:0.03378891033):0.05118876845,rn6:0.02443876882):0.06148412254,merUng1:0.0669276782):0.005537612307,((criGri1:0.03061128034,mesAur1:0.03600594964):0.02558951359,micOch1:0.06883103058):0.02205580323):0.01337059933,nanGal1:0.1127491055):0.02137108978,jacJac1:0.1487014274):0.0935088333,(casCan1:0.1716556568,dipOrd2:0.1412796675):0.06634830493):0.02187394788,((hetGla2:0.07402503017,fukDam1:0.1450657666):0.08610240537,((chiLan1:0.09385107002,octDeg1:0.1019138491):0.01379165848,cavPor3:0.216358716):0.004163431608):0.1410883132):0.08742056889,(speTri2:0.01828667689,marMar1:0.0355827679):0.08810754359):0.03977132313,(oryCun2:0.07065494015,ochPri3:0.08177907991):0.1596933287):0.03546594574,tupChi1:0.03252573495):0.02628155887):1e-08,galVar1:0.1053995345):1e-08,((micMur3:0.3923926342,proCoq1:0.05532611815):0.3403685762,otoGar3:0.4293099273):0.06240695928):0.01993051773,tarSyr2:0.0672815555):0.03214647714,((calJac3:0.01924899772,aotNan1:0.01637066907):0.006097635476,(saiBol1:0.0160341862,cebCap1:0.01744803222):0.008380753866):0.02375752663):0.0222691008,(((((rheMac8:1e-08,macFas5:1e-08):1e-08,macNem1:0.002746966819):1e-08,(papAnu3:0.002754306263,(manLeu1:0.002758677805,cerAty1:0.002738750565):0.002763308193):1e-08):0.002754716614,chlSab2:0.005519596725):0.01118792491,((colAng1:0.005566322667,pilTep1:0.002782414688):1e-08,(nasLar1:1e-08,(rhiRox1:0.002776534923,rhiBie1:0.002775302468):1e-08):1e-08):0.01124280809):0.01881037825):0.002987566092,nomLeu3:0.03191211335):1e-08,ponAbe2:0.004109556673):0.007601386004,gorGor5:0.002756862858):1e-08,(panTro5:0.002762921412,panPan2:1e-08):0.005518187321,hg38:0.002752940757);
PGD	(((((((((((((((phaCin1:0.01342277236,sarHar1:0.02636367664):1e-08,monDom5:0.2365527786):0.04620105428,ornAna2:0.0446500542):0.01824274131,((((loxAfr3:0.008779870689,triMan1:0.0177789136):0.002925116142,proCap2:0.01769470747):1e-08,(((chrAsi1:0.03372966145,echTel2:0.03950121119):1e-08,eleEdw1:0.255266911):0.009838185199,oryAfe1:0.03595002484):0.003667364466):0.008837551315,(dasNov3:0.01798547468,choHof2:0.03862928096):0.01485461705):1e-08):0.008855733111,((((((((((((oviAri4:1e-08,oviCan1:0.003248898989):0.009011093139,capHir2:0.002954830167):0.005986338484,panHod1:1e-08):0.007938720489,(((bisBis1:0.002961219694,bosMut1:1e-08):1e-08,(bosInd1:1e-08,bosTau8:1e-08):1e-08):0.008505665987,bubBub1:0.006900380947):0.008405474946):0.002828767297,(odoVir1:0.006001809597,cerEla1:0.009039556777):0.004439623359):0.03544797847,(((((turTru3:1e-08,orcOrc1:1e-08):0.005870334814,delLeu1:0.01508122376):0.005835503013,lipVex1:1e-08):0.006071031423,phyCat1:0.0207164496):1e-08,(balAcu1:0.005917391707,balMys1:1e-08):1e-08):0.0148743603):0.006405009753,susScr11:0.05835584432):1e-08,(((camFer2:1e-08,camBac1:1e-08):1e-08,camDro1:0.00288146837):1e-08,vicPac2:0.006922736786):0.02155676139):0.007728641351,(((equCab3:1e-08,equPrz1:1e-08):1e-08,equAsi1:0.002889269445):0.01794172977,cerSim1:0.01491900137):0.009156045464):0.003827822363,((((((myoBra1:1e-08,myoLuc2:0.01115402397):0.00596421877,myoDav1:0.01988081323):0.03079114223,eptFus1:0.02637536687):0.01571597162,minNat1:0.02904031907):0.01829825358,desRot1:0.02921431773):0.01267404001,(((pteAle1:0.01180525147,pteVam2:0.003286825521):1e-08,rouAeg1:0.02412841918):0.01433351835,(rhiSin1:0.01204279979,hipArm1:0.04275663881):1e-08):0.002905852716):0.01787872506):1e-08,(((((((lepWed1:1e-08,neoSch1:1e-08):0.002915118866,odoRosDiv1:0.005859522119):1e-08,((musFur1:0.00918670131,enhLut1:0.01955841843):0.01339269484,ailFul1:0.03098950507):0.01144365796):1e-08,(ailMel1:0.01180058252,ursMar1:0.01862865557):0.01488552699):0.004190267551,(canFam3:1e-08,lycPic1:1e-08):0.04327203644):0.00504425537,((felCat8:0.003668759995,aciJub1:1e-08):0.008459070376,(panTig1:1e-08,panPar1:0.008682933355):0.006608747534):0.03124581979):0.01153890721,(manPen1:0.01488429034,manJav1:0.01252858135):0.02462103223):1e-08):1e-08,((eriEur2:0.11480963,sorAra2:0.1067562723):0.01875661985,conCri1:0.08983810873):1e-08):1e-08):0.008849978334,((((((((((((mm10:0.005800104702,musCar1:1e-08):0.002893194622,musPah1:0.01454552571):0.005353635216,rn6:0.03147759921):0.01987475356,merUng1:0.02503609037):0.002084266372,((criGri1:0.02591571884,mesAur1:0.03734558184):0.01904732991,micOch1:0.01315190622):0.009917408906):0.02485454769,nanGal1:0.04412297487):0.02202164401,jacJac1:0.03396673136):1e-08,(casCan1:0.03093150236,dipOrd2:0.06088921281):1e-08):1e-08,((hetGla2:0.00453659289,fukDam1:0.04160353048):0.02382195694,((chiLan1:0.0229538353,octDeg1:0.0225215593):0.02199694046,cavPor3:0.029359897):1e-08):0.04422522615):0.008246167801,(speTri2:1e-08,marMar1:0.002935149253):0.03988435696):0.004212277149,(oryCun2:0.05322838688,ochPri3:0.04239042646):0.05308961521):0.008307146007,tupChi1:0.04636866897):1e-08):1e-08,galVar1:0.03074203109):0.003087889198,((micMur3:0.01564812244,proCoq1:0.006537551219):0.01123419233,otoGar3:0.02819509184):0.01126217117):0.006962461104,tarSyr2:0.04679734185):0.005037305958,((calJac3:1e-08,aotNan1:0.00289897151):1e-08,(saiBol1:1e-08,cebCap1:0.003218398398):1e-08):0.005863418694):1e-08,(((((rheMac8:1e-08,macFas5:1e-08):1e-08,macNem1:0.005997812639):1e-08,(papAnu3:1e-08,(manLeu1:1e-08,cerAty1:1e-08):0.002899408802):0.002895225605):1e-08,chlSab2:1e-08):1e-08,((colAng1:0.002920398206,pilTep1:0.01465838979):1e-08,(nasLar1:1e-08,(rhiRox1:1e-08,rhiBie1:1e-08):0.005766290351):0.005948819309):1e-08):1e-08):1e-08,nomLeu3:0.02064881154):0.002893428336,ponAbe2:0.007918723182):0.002919093592,gorGor5:0.005818118586):1e-08,(panTro5:0.002899337338,panPan2:0.003527138636):0.00291983503,hg38:1e-08);
PGF	(((((((((((((phaCin1:0.09138682765,sarHar1:0.125461087):0.1030128898,monDom5:1e-08):1.031934674,((((loxAfr3:0.1309478919,triMan1:0.08842336867):0.1180897691,proCap2:0.3559992506):0.04371383804,(((chrAsi1:0.8459853382,echTel2:1.795585233):1e-08,eleEdw1:0.2217087839):1e-08,oryAfe1:0.2110066791):0.01158378881):0.2087840045,(dasNov3:0.2362193557,choHof2:0.7106511566):0.3114117481):0.1736872907):1e-08,((((((((((((oviAri4:1e-08,oviCan1:0.0372070194):0.1036505278,capHir2:0.03876353799):1e-08,panHod1:0.02949553097):0.0801371628,(((bisBis1:0.007004319492,bosMut1:1e-08):1e-08,(bosInd1:1e-08,bosTau8:1e-08):1e-08):0.006822475725,bubBub1:0.007453615879):0.05314736342):0.09366845001,(odoVir1:0.08030471578,cerEla1:0.06428130054):0.2264211021):0.8745075458,((((orcOrc1:0.07702827276,delLeu1:0.007804110228):0.03174527154,lipVex1:0.01470229082):0.0345370506,phyCat1:0.07690974483):1e-08,(balAcu1:0.01385541101,balMys1:1e-08):0.09979865758):0.1963005254):0.0439766295,susScr11:0.1362949795):1e-08,(((camFer2:1e-08,camBac1:1e-08):1e-08,camDro1:1e-08):1e-08,vicPac2:0.013870474):0.243583768):0.04835394878,(((equCab3:1e-08,equPrz1:1e-08):0.0118092743,equAsi1:0.01787311623):0.09000231517,cerSim1:0.1974232995):1e-08):0.005570851801,((((((myoBra1:0.06400424586,myoLuc2:0.005405066198):1e-08,myoDav1:0.110000274):0.1890185338,eptFus1:0.133267917):0.2167183265,minNat1:0.226448275):0.3646294022,desRot1:0.5435398182):0.5973702529,(((pteAle1:0.01503770431,pteVam2:0.007157736357):0.03151360307,rouAeg1:0.1468155654):0.1801869429,(rhiSin1:0.1085160223,hipArm1:0.2205552987):1e-08):0.03685696418):0.07525609486):0.03871366921,(((((((lepWed1:0.01612876451,neoSch1:0.002051636671):0.1269605173,odoRosDiv1:0.04874618822):0.05869840607,((musFur1:0.2463288116,enhLut1:0.09080591855):0.1424040005,ailFul1:0.2895936049):0.05383110537):1e-08,(ailMel1:0.07274300252,ursMar1:0.03636654266):0.2595202931):0.01253130066,(canFam3:1e-08,lycPic1:1e-08):0.3089291839):0.05905980409,((felCat8:1e-08,aciJub1:0.03008876244):0.007053590559,(panTig1:1e-08,panPar1:1e-08):0.02103095913):0.1045359152):0.05832428093,(manPen1:0.0268447409,manJav1:0.08167295286):0.3664899343):0.0608787502):0.03616939967,((eriEur2:0.3866108683,sorAra2:1.330768262):0.208819802,conCri1:0.3884384436):0.3487348569):0.04238452083):0.06758558822,((((((((((((mm10:0.02523929934,musCar1:0.01208851467):0.1252526023,musPah1:0.1833490439):0.1604475287,rn6:0.1900179391):0.1093445777,merUng1:0.3031325712):0.102108347,((criGri1:0.2013885321,mesAur1:0.1544911443):0.1514693934,micOch1:0.3283773227):1e-08):0.3456304807,nanGal1:0.5503186706):0.2141621429,jacJac1:1.058886935):0.2093709307,(casCan1:0.2410888245,dipOrd2:0.6681121564):0.1503525995):0.1492743462,((hetGla2:0.1200602502,fukDam1:0.07062595105):0.1573191367,((chiLan1:0.3299793816,octDeg1:0.2975218327):0.1020968463,cavPor3:0.09778916244):0.142272442):0.2801166676):0.04029251129,(speTri2:1e-08,marMar1:0.01930258703):0.4644321525):0.3311665085,(oryCun2:0.1777563476,ochPri3:0.3961003904):0.6919149724):1e-08,tupChi1:0.5446872971):1e-08):1e-08,galVar1:0.5310767713):0.1409807097,((micMur3:0.07322973545,proCoq1:0.04647331852):0.04814192273,otoGar3:0.07315489324):0.1385724099):1e-08,tarSyr2:0.3487578166):0.157704282,((calJac3:0.06482003976,aotNan1:0.02446323209):1e-08,(saiBol1:0.04654719391,cebCap1:0.05157205846):1e-08):0.09090258877):0.04589494417,(((((rheMac8:1e-08,macFas5:1e-08):0.006890227359,macNem1:1e-08):0.006868323157,(papAnu3:0.02944201097,(manLeu1:0.01410347708,cerAty1:1e-08):1e-08):1e-08):1e-08,chlSab2:0.01380618709):0.01388979353,((colAng1:0.006920999676,pilTep1:1e-08):1e-08,(nasLar1:1e-08,(rhiRox1:1e-08,rhiBie1:1e-08):0.006477400403):0.0004330624678):1e-08):0.021212407):0.0370544746,nomLeu3:0.07406285042):1e-08,ponAbe2:0.008317831795):0.01949598097,panPan2:1e-08,hg38:0.006783623569);
PGGHG	((((((((((((((phaCin1:0.2851893041,sarHar1:0.2493908851):0.05238306594,monDom5:0.3910380895):0.6318514764,((((loxAfr3:0.1212271803,triMan1:0.08384899205):0.01654431128,proCap2:0.2574516507):0.05624753232,(((chrAsi1:0.2912772724,echTel2:0.3651979342):0.02712444252,eleEdw1:0.3544725384):0.02098315027,oryAfe1:0.2493812919):0.01104311005):0.1975146493,(dasNov3:0.3458042758,choHof2:0.2507388946):0.1566577505):0.01840053496):0.03777219016,((((((((((((oviAri4:0.06473265997,oviCan1:0.04877675635):0.03016842256,capHir2:0.0118687633):0.008365633147,panHod1:0.2419076843):0.02405243179,(((bisBis1:0.01988071156,bosMut1:0.006562910603):1e-08,bosTau8:0.01705127614):1e-08,bubBub1:0.03371490596):0.02187114915):0.004320496688,(odoVir1:0.0269203628,cerEla1:0.02739398308):0.02505657773):0.1814424496,(((((turTru3:0.01192824742,orcOrc1:0.005303723597):0.009020342832,delLeu1:0.02305329791):0.003113525792,lipVex1:0.07832553368):0.01472767293,phyCat1:0.0425830038):0.007118075771,(balAcu1:0.04042621298,balMys1:0.02775044771):0.01464902097):0.0539775745):0.03482210586,susScr11:0.2240938502):0.02550839733,(((camFer2:1e-08,camBac1:0.002148881925):1e-08,camDro1:0.002155487626):0.01391965473,vicPac2:0.02420059756):0.2098372555):0.02816946801,(((equCab3:1e-08,equPrz1:0.003875030407):0.002643469981,equAsi1:0.004721701736):0.1586156542,cerSim1:0.1437518946):0.05299863814):1e-08,(((((myoBra1:0.231359131,myoDav1:0.1525425617):0.0828648576,eptFus1:0.08084206985):0.1948103038,minNat1:0.09312902183):0.01464638209,desRot1:0.213204056):0.0483207409,(((pteAle1:0.01589261906,pteVam2:0.009269818272):0.1103565901,rouAeg1:0.1321543689):0.2078866892,(rhiSin1:0.08149924898,hipArm1:0.09677146012):0.1030461551):0.02774137157):0.05527708076):0.01021376277,(((((((lepWed1:0.00944530535,neoSch1:0.001887113334):0.01085322994,odoRosDiv1:0.02164515575):0.035008452,((musFur1:0.04612527517,enhLut1:0.02682764167):0.08518169467,ailFul1:0.1868245385):0.04244520967):0.02957514223,(ailMel1:0.03215015799,ursMar1:0.01952769377):0.0679716722):0.0287011853,(canFam3:0.01273362862,lycPic1:0.006361192794):0.2461495819):0.022736722,((felCat8:0.009070433232,aciJub1:0.008014701061):0.006078690727,(panTig1:0.004145080449,panPar1:1e-08):0.02461963492):0.1453947036):0.09935666161,(manPen1:0.05652436773,manJav1:0.04395070919):0.2313363046):0.01410907327):0.1137147629,((eriEur2:0.6370290178,sorAra2:0.3313811778):0.06670595545,conCri1:0.5085453722):0.03631758749):0.04313897138):0.06357752903,((((((((((((mm10:0.03419542971,musCar1:0.02344670856):0.01113613146,musPah1:0.03456941429):0.04362096295,rn6:0.1229318964):0.08291615081,merUng1:0.09622627778):0.003341555443,((criGri1:0.05102686131,mesAur1:0.0620203961):0.04485183477,micOch1:0.07122530984):0.05100991784):0.09991571004,nanGal1:0.1346143202):0.08453411712,jacJac1:0.1976501521):0.1015564475,(casCan1:0.1595090701,dipOrd2:0.2994324155):0.03785170572):0.005445775766,((hetGla2:0.1098042532,fukDam1:0.1450707731):0.08032800249,((chiLan1:0.1076696402,octDeg1:0.1300290133):0.02349327913,cavPor3:0.1440315495):0.03439658729):0.2911200001):0.01736119613,(speTri2:0.03480195203,marMar1:0.06319892492):0.2261021895):0.05547845366,ochPri3:0.829126901):0.01266424194,tupChi1:0.2901365932):0.0107675572):0.01913132294,galVar1:0.223774335):0.0461110878,((micMur3:0.1324978638,proCoq1:0.08191961078):0.1837840846,otoGar3:0.1634919258):0.04274321266):0.03522879305,tarSyr2:0.304222759):0.09224489733,((calJac3:0.02608101951,aotNan1:0.04439362621):0.003538858058,(saiBol1:0.03377537827,cebCap1:0.0356535621):0.005957147482):0.07420293084):0.01975839467,(((((rheMac8:0.003877084033,macFas5:0.003851163875):0.01657515251,macNem1:1e-08):0.01011177181,(papAnu3:0.007851050266,(manLeu1:0.009723247761,cerAty1:0.007875635384):1e-08):0.001952878794):0.008109700818,chlSab2:0.03887122737):0.00659241843,((colAng1:0.01458385879,pilTep1:0.0106001234):1e-08,(rhiRox1:0.001997552031,rhiBie1:1e-08):0.01267500885):0.01075028316):0.02216469188):0.01689877357,nomLeu3:0.1405766259):0.002871310981,ponAbe2:0.0216660778):0.01774086087,gorGor5:0.005867767392):1e-08,(panTro5:1e-08,panPan2:0.005736876112):0.0115942378,hg38:0.00392979943);
PGGT1B	((((((((((((((phaCin1:0.003843977141,sarHar1:0.01164349094):0.003815655664,monDom5:1e-08):0.06727038187,ornAna2:0.118554859):0.01812224476,((((loxAfr3:0.007734743622,triMan1:0.01524624961):1e-08,proCap2:0.03160341289):0.007556667255,(((chrAsi1:0.02664775375,echTel2:0.05471976911):0.007303818045,eleEdw1:0.01496799483):0.004494713353,oryAfe1:0.01569911996):1e-08):0.008588023489,(dasNov3:0.01930486657,choHof2:0.03791483852):0.0250797808):1e-08):0.00783683087,((((((((((((oviAri4:1e-08,oviCan1:0.02327863519):0.0135696093,capHir2:1e-08):0.00394943557,panHod1:0.003898388683):1e-08,(((bisBis1:1e-08,bosMut1:0.003862188356):1e-08,(bosInd1:1e-08,bosTau8:1e-08):1e-08):0.003928798772,bubBub1:0.01174789286):1e-08):1e-08,(odoVir1:0.003927560293,cerEla1:0.003902509686):0.003904002888):1e-08,(((((turTru3:1e-08,orcOrc1:1e-08):1e-08,delLeu1:1e-08):0.003882682715,lipVex1:1e-08):1e-08,phyCat1:1e-08):1e-08,balAcu1:0.00388240762):1e-08):1e-08,susScr11:0.0118817686):1e-08,(((camFer2:1e-08,camBac1:1e-08):0.007615402834,camDro1:1e-08):0.002871977006,vicPac2:0.001155497818):0.02204055443):0.003773139558,(((equCab3:1e-08,equPrz1:1e-08):0.01280029642,equAsi1:1e-08):1e-08,cerSim1:0.01554812168):0.003861493382):1e-08,((((((myoBra1:1e-08,myoLuc2:1e-08):1e-08,myoDav1:1e-08):0.006650306559,eptFus1:0.009599684465):0.02161484305,minNat1:0.01013030625):1e-08,desRot1:0.03112680528):0.009965537308,(((pteAle1:1e-08,pteVam2:1e-08):0.01556230305,rouAeg1:1e-08):0.01577222784,(rhiSin1:1e-08,hipArm1:1e-08):0.02382183715):0.007991062604):1e-08):1e-08,((((((neoSch1:1e-08,odoRosDiv1:0.003953275682):1e-08,((musFur1:1e-08,enhLut1:0.003927678373):0.01218824274,ailFul1:0.003963760241):0.003944815136):1e-08,(ailMel1:0.003931186075,ursMar1:0.004051304119):0.007839049487):1e-08,(canFam3:1e-08,lycPic1:1e-08):0.01261241361):0.00385123979,((felCat8:1e-08,aciJub1:1e-08):1e-08,(panTig1:1e-08,panPar1:1e-08):1e-08):1e-08):0.003720863567,manPen1:0.02435086642):1e-08):0.003828702091,((eriEur2:0.2243448539,sorAra2:0.0497559346):1e-08,conCri1:0.04192205274):1e-08):1e-08):1e-08,((((((((((((mm10:0.003852590573,musCar1:1e-08):0.01161129089,musPah1:0.003805067217):1e-08,rn6:0.004127777751):1e-08,merUng1:0.003905556527):0.01161097852,((criGri1:0.01737977772,mesAur1:0.002757292349):0.01741294031,micOch1:0.01204852147):0.003771684433):0.003874384458,nanGal1:0.01433323279):0.01254478592,jacJac1:0.04144014129):0.001296672007,(casCan1:0.02861010976,dipOrd2:0.1121470566):1e-08):1e-08,((hetGla2:0.004335988944,fukDam1:0.02034612387):0.00805512448,((chiLan1:0.0168728264,octDeg1:0.0345773437):0.007636776616,cavPor3:0.02200180114):0.0037486231):0.01911070744):1e-08,(speTri2:1e-08,marMar1:0.003964377136):0.01616789126):1e-08,(oryCun2:0.02390465684,ochPri3:0.05045471848):0.06312558539):1e-08,tupChi1:0.02017886398):1e-08):1e-08,galVar1:0.02857976761):0.01248402818,((micMur3:0.003823473407,proCoq1:0.008884420152):0.003987654751,otoGar3:0.007903647164):0.007953509803):0.003642401463,tarSyr2:0.01244345943):0.00358677435,((calJac3:0.004540199126,aotNan1:1e-08):1e-08,(saiBol1:0.007705249613,cebCap1:1e-08):1e-08):0.005101387583):0.003352673786,(((((rheMac8:1e-08,macFas5:1e-08):1e-08,macNem1:1e-08):1e-08,(papAnu3:0.003857855663,(manLeu1:1e-08,cerAty1:1e-08):1e-08):1e-08):1e-08,chlSab2:0.003889862207):1e-08,((colAng1:0.003922857288,pilTep1:0.003859578116):1e-08,(nasLar1:1e-08,(rhiRox1:0.0123367402,rhiBie1:1e-08):1e-08):1e-08):1e-08):1e-08):1e-08,nomLeu3:1e-08):1e-08,ponAbe2:1e-08):1e-08,(panTro5:1e-08,panPan2:1e-08):1e-08,hg38:1e-08);
PGK1	(((((((((((((((phaCin1:0.04428770616,sarHar1:0.01702545759):0.01693996096,monDom5:0.01845057624):0.0479569176,ornAna2:0.06992732563):0.02992628274,((((loxAfr3:0.006580340996,triMan1:0.02134393219):0.002952265593,proCap2:0.009653743083):0.01176417697,(((chrAsi1:0.01904640961,echTel2:0.02040173925):0.007746270978,eleEdw1:0.02436048749):0.00548795808,oryAfe1:0.02169443588):0.004114220288):1e-08,(dasNov3:0.02437767547,choHof2:0.02220949989):0.008642154124):0.002991288427):1e-08,((((((((((((oviAri4:1e-08,oviCan1:0.003350626755):1e-08,capHir2:1e-08):1e-08,panHod1:1e-08):0.002949477651,((bosMut1:1e-08,bosTau8:1e-08):1e-08,bubBub1:0.002949673191):1e-08):0.00470596556,(odoVir1:0.004221650981,cerEla1:0.0112217565):1e-08):0.009096633185,(((((turTru3:1e-08,orcOrc1:0.002976208795):1e-08,delLeu1:1e-08):1e-08,lipVex1:1e-08):1e-08,phyCat1:0.008911049906):1e-08,(balAcu1:0.01216338591,balMys1:0.002968891063):1e-08):0.01087278693):0.01290814832,susScr11:0.01549314295):1e-08,(((camFer2:0.002990253373,camBac1:0.002984550537):1e-08,camDro1:0.002975610248):1e-08,vicPac2:0.003274214033):0.01248471494):0.008655132795,(((equCab3:1e-08,equPrz1:1e-08):1e-08,equAsi1:1e-08):0.01205795437,cerSim1:0.01606832171):0.002984594839):1e-08,((((((myoBra1:0.01827103678,myoLuc2:1e-08):1e-08,myoDav1:1e-08):0.003204247015,eptFus1:0.03197629391):1e-08,minNat1:0.01554187838):0.002855315803,desRot1:0.02535068883):1e-08,(((pteAle1:1e-08,pteVam2:1e-08):0.009165303794,rouAeg1:0.006041313621):0.006046645477,(rhiSin1:1e-08,hipArm1:0.006041925334):0.006010289553):1e-08):1e-08):0.00296563713,(((((((lepWed1:1e-08,neoSch1:1e-08):0.006012196306,odoRosDiv1:0.002928367409):0.002986044999,((musFur1:0.002380294895,enhLut1:0.005144146565):0.007342500194,ailFul1:0.003005533471):0.005898470736):1e-08,(ailMel1:0.008930885776,ursMar1:0.002949450112):1e-08):0.002822816917,(canFam3:1e-08,lycPic1:0.06726512698):0.0122615135):0.01234552846,((felCat8:1e-08,aciJub1:1e-08):1e-08,(panTig1:0.002961058851,panPar1:1e-08):0.00595259974):0.002955266836):0.00603498865,(manPen1:1e-08,manJav1:0.006629602807):0.02758741256):1e-08):1e-08,((eriEur2:0.02546676792,sorAra2:0.03172604273):0.0006670493758,conCri1:0.02061537519):0.003909943098):1e-08):0.008749239834,((((((((((((mm10:0.0520745638,musCar1:0.008031590499):1e-08,musPah1:0.04128363927):1e-08,rn6:0.006012569864):1e-08,merUng1:0.01818830356):1e-08,(criGri1:0.005929848647,mesAur1:1e-08):0.005886040402):0.002988358231,nanGal1:0.00287288755):0.02139840912,jacJac1:0.02165904862):1e-08,dipOrd2:0.01215584933):1e-08,((hetGla2:0.005918030795,fukDam1:0.008981659832):0.006428475817,((chiLan1:0.01541785766,octDeg1:0.01235518763):0.003229609303,cavPor3:0.01495699847):1e-08):0.01485588883):1e-08,(speTri2:0.006388589987,marMar1:0.009132563433):0.01224663604):1e-08,(oryCun2:1e-08,ochPri3:0.02120502874):0.009068512294):1e-08,tupChi1:0.01533346128):0.003177410093):1e-08,galVar1:0.01799488018):0.003160447255,((micMur3:0.008966363333,proCoq1:1e-08):0.006024853308,otoGar3:0.01372759197):1e-08):1e-08,tarSyr2:0.03096270747):0.002981773361,((calJac3:0.00592428241,aotNan1:1e-08):1e-08,(saiBol1:1e-08,cebCap1:0.002957794799):1e-08):1e-08):1e-08,(((((rheMac8:1e-08,macFas5:1e-08):1e-08,macNem1:0.002982948086):1e-08,(papAnu3:1e-08,(manLeu1:1e-08,cerAty1:0.002956702331):1e-08):1e-08):0.002960524018,chlSab2:0.002957763965):1e-08,((colAng1:1e-08,pilTep1:1e-08):1e-08,(nasLar1:1e-08,(rhiRox1:0.008905493202,rhiBie1:1e-08):1e-08):0.005939173827):1e-08):1e-08):1e-08,nomLeu3:0.02486644001):1e-08,ponAbe2:0.002960541352):1e-08,gorGor5:1e-08):1e-08,(panTro5:0.03290588965,panPan2:1e-08):1e-08,hg38:1e-08);
PGK2	(((((((((((((((loxAfr3:0.02054648431,triMan1:0.0175736996):1e-08,proCap2:0.0594596895):0.009212351484,(((chrAsi1:0.04268579861,echTel2:0.06787429523):1e-08,eleEdw1:0.1230077169):1e-08,oryAfe1:0.032718207):0.002642344201):0.03141409848,(dasNov3:0.06734355974,choHof2:0.02849855416):0.02986865877):0.02330950421,((((((((((((oviAri4:0.006068801813,oviCan1:1e-08):1e-08,capHir2:1e-08):1e-08,panHod1:0.006094823323):0.003489091752,(((bisBis1:1e-08,bosMut1:1e-08):1e-08,(bosInd1:1e-08,bosTau8:1e-08):1e-08):0.005610724037,bubBub1:0.003464023532):0.006043107556):0.008989355296,(odoVir1:0.01196919722,cerEla1:0.003276369067):1e-08):0.03137648684,(balAcu1:1e-08,balMys1:0.006019073867):0.02500786293):0.003707507114,susScr11:0.05968573103):0.003609443578,(((camFer2:1e-08,camBac1:1e-08):1e-08,camDro1:1e-08):0.008105168101,vicPac2:0.01310264802):0.02825759544):0.0175455544,(((equCab3:1e-08,equPrz1:1e-08):0.008963604044,equAsi1:0.002976679042):0.01191746178,cerSim1:0.02729850276):0.01199777615):1e-08,((((((myoBra1:0.01002990921,myoLuc2:0.01137468972):0.007468577584,myoDav1:0.008515116612):0.01151089895,eptFus1:0.01352657445):0.01746360993,minNat1:0.08313897804):0.02330030517,desRot1:0.03699304059):0.00958737596,(((pteAle1:1e-08,pteVam2:1e-08):0.009165733748,rouAeg1:0.02369954204):0.01624532406,(rhiSin1:0.0281381749,hipArm1:0.02435072759):0.03329493626):0.01200699813):0.008333257936):1e-08,(((((((lepWed1:0.005914259762,neoSch1:0.008872462443):0.002937651429,odoRosDiv1:0.01789111305):1e-08,((musFur1:0.01540349061,enhLut1:0.008665410284):0.0149529605,ailFul1:0.02104807051):0.002956064058):1e-08,(ailMel1:0.01212311579,ursMar1:0.002919831333):0.01194118988):0.007706139295,(canFam3:0.006005229554,lycPic1:1e-08):0.03914377978):0.002804645515,((felCat8:0.003470979849,aciJub1:0.01206795601):1e-08,(panTig1:0.005993289109,panPar1:1e-08):0.002988548981):0.03366739093):0.004003722411,(manPen1:0.06403066533,manJav1:0.09298309879):0.1146232088):0.004115918609):0.01351339389,(sorAra2:0.1459172654,conCri1:0.1136356516):0.02293082243):0.01388758446):0.00156226006,((((((((rn6:0.08811410777,merUng1:0.05413162193):0.007902408913,(criGri1:0.03600438306,mesAur1:0.03207003857):0.03435969401):0.03293451661,jacJac1:0.125931741):0.02030175597,casCan1:0.05593995213):0.02915275022,(fukDam1:0.8276419723,((chiLan1:0.05479455006,octDeg1:0.0446536596):0.007257455794,cavPor3:0.0238216662):1e-08):0.02040099826):0.006023247463,(speTri2:0.01819156868,marMar1:0.01864986045):0.1316808604):0.01367197752,(oryCun2:0.009401440582,ochPri3:0.05608411269):0.05701427875):0.008597656872,tupChi1:0.03981548853):1e-08):0.006321757229,galVar1:0.06402002211):0.003475216443,((micMur3:0.05836263814,proCoq1:0.04842389313):0.0001316717611,otoGar3:0.0995962432):0.03004713013):0.01556668224,tarSyr2:0.05559119298):0.02996884506,((calJac3:0.02011121927,aotNan1:0.01896507908):1e-08,(saiBol1:0.01526873633,cebCap1:0.01201764101):0.004015014677):0.00650340181):0.01511329731,(((((rheMac8:1e-08,macFas5:1e-08):1e-08,macNem1:0.00295801774):1e-08,(papAnu3:0.002957971619,(manLeu1:0.005932671114,cerAty1:0.002959031504):1e-08):1e-08):1e-08,chlSab2:0.0119445803):0.00296551449,((colAng1:0.006149141478,pilTep1:0.005998377568):0.00609169824,(nasLar1:0.006054266376,(rhiRox1:1e-08,rhiBie1:1e-08):1e-08):1e-08):1e-08):0.008492371773):0.00970293227,nomLeu3:0.01196702368):0.00303592043,ponAbe2:0.006022565297):0.002969306526,gorGor5:0.01199010465):1e-08,(panTro5:1e-08,panPan2:1e-08):0.005955966579,hg38:1e-08);
PGLS	(((((((((((((((phaCin1:0.01656482664,sarHar1:0.02202851845):0.01630524316,monDom5:1e-08):0.101764682,ornAna2:0.1735195912):0.1106138735,((((loxAfr3:0.02945440805,triMan1:0.02573476906):1e-08,proCap2:0.01292825163):1e-08,(((chrAsi1:0.06064677063,echTel2:0.04059800696):1e-08,eleEdw1:0.02251649733):0.008205144167,oryAfe1:0.02955686243):0.009740958048):0.02532618669,choHof2:0.1487920672):1e-08):0.03113912624,((((((((((((oviAri4:1e-08,oviCan1:0.009388178035):0.009670056758,capHir2:1e-08):1e-08,panHod1:0.006766177428):1e-08,(((bisBis1:1e-08,bosMut1:1e-08):1e-08,(bosInd1:1e-08,bosTau8:0.004074639182):0.000721513581):1e-08,bubBub1:1e-08):1e-08):0.004787627611,(odoVir1:0.02008426464,cerEla1:1e-08):0.009684231943):0.03492426022,(((((turTru3:1e-08,orcOrc1:1e-08):1e-08,delLeu1:0.004812124787):1e-08,lipVex1:1e-08):1e-08,phyCat1:1e-08):1e-08,(balAcu1:0.009919974262,balMys1:1e-08):1e-08):0.02936131823):0.005508957888,susScr11:0.04060539303):0.005455567679,(((camFer2:1e-08,camBac1:0.05921500306):1e-08,camDro1:0.008241581136):0.01311735339,vicPac2:0.008789600394):0.02773012828):0.009784896905,(((equCab3:1e-08,equPrz1:0.004986038735):1e-08,equAsi1:0.004829882524):0.02477248664,cerSim1:0.0201079796):1e-08):1e-08,((((((myoBra1:1e-08,myoLuc2:1e-08):1e-08,myoDav1:0.00991820666):0.009878510865,eptFus1:0.04200849574):1e-08,minNat1:0.02548496962):0.008294830425,desRot1:0.01238844149):0.009601277016,(((pteAle1:1e-08,pteVam2:0.00487952476):0.009709237038,rouAeg1:1e-08):0.004843954416,(rhiSin1:0.02487909967,hipArm1:0.009916709978):1e-08):1e-08):0.01475320525):1e-08,(((((((lepWed1:1e-08,neoSch1:0.004809384135):1e-08,odoRosDiv1:0.009829488265):1e-08,((musFur1:0.004809388629,enhLut1:0.01452675752):1e-08,ailFul1:1e-08):1e-08):1e-08,(ailMel1:1e-08,ursMar1:1e-08):0.01137927908):0.009777857338,(canFam3:1e-08,lycPic1:1e-08):0.004892697145):1e-08,((felCat8:0.5210126704,aciJub1:1e-08):1e-08,(panTig1:1e-08,panPar1:1e-08):1e-08):0.01490486626):1e-08,(manPen1:0.2751203154,manJav1:0.001188932292):0.03322669378):0.004893210203):1e-08,((eriEur2:0.1922842194,sorAra2:0.008424350049):0.04804293621,conCri1:0.02450032497):1e-08):1e-08):0.004963471586,((((((((((((mm10:0.004933423488,musCar1:0.01009185738):0.02553757817,musPah1:0.02069369519):0.01735235212,rn6:0.03200318941):0.007720031678,merUng1:0.09322778892):1e-08,((criGri1:0.05445811449,mesAur1:0.01970350344):0.005740589587,micOch1:0.03577394745):0.02587061713):0.07116943666,nanGal1:0.07327352003):0.01575601343,jacJac1:0.0784709005):0.02617515885,(casCan1:0.0771833374,dipOrd2:0.1540961986):0.05950145664):0.008048556921,((hetGla2:0.01414573166,fukDam1:0.009980285283):0.02276708539,((chiLan1:0.01378224897,octDeg1:0.02198296627):0.01035567267,cavPor3:0.06352982657):0.01180405907):0.07696608698):0.01967493901,(speTri2:0.00650321864,marMar1:0.02819292536):0.0491901439):0.01341027798,ochPri3:0.1343655413):1e-08,tupChi1:0.1181255011):1e-08):1e-08,galVar1:0.01989934536):1e-08,((micMur3:0.04929516264,proCoq1:0.006776653678):0.004640350764,otoGar3:0.02164666018):0.01306857323):1e-08,tarSyr2:0.1093078193):0.01497464142,((calJac3:0.009720573358,aotNan1:0.005372805493):1e-08,(saiBol1:0.01498503402,cebCap1:0.004825349172):1e-08):0.01486308823):0.004796997045,(((((rheMac8:1e-08,macFas5:1e-08):1e-08,macNem1:1e-08):0.009683916604,(papAnu3:1e-08,(manLeu1:1e-08,cerAty1:0.004843060515):1e-08):0.004844839928):1e-08,chlSab2:0.009743684075):1e-08,((colAng1:1e-08,pilTep1:0.01455268056):1e-08,(nasLar1:1e-08,(rhiRox1:1e-08,rhiBie1:1e-08):1e-08):1e-08):1e-08):0.009729430256):1e-08,nomLeu3:0.004856598159):0.004860033457,ponAbe2:0.009760644829):1e-08,gorGor5:0.004859340934):1e-08,(panTro5:1e-08,panPan2:1e-08):1e-08,hg38:0.004843935472);
PGLYRP1	((((((((((((((phaCin1:0.4980426601,sarHar1:0.2578223373):0.07737085058,monDom5:0.1469341293):0.7872021815,((((loxAfr3:0.1531935261,triMan1:0.1633913243):0.04529444089,proCap2:0.2150280231):0.04560148317,(((chrAsi1:0.1771165504,echTel2:0.2981581955):1e-08,eleEdw1:0.3124382002):0.04856237611,oryAfe1:0.2325888478):1e-08):0.0943872078,(dasNov3:0.15791879,choHof2:0.2925083909):0.07213677056):0.0192967458):0.01369038727,((((((((((((oviAri4:0.001843370842,oviCan1:0.05690372992):0.004589879437,capHir2:1e-08):0.006500268936,panHod1:0.01314784389):0.02151485119,(((bisBis1:1e-08,bosMut1:0.01986259469):0.01391549675,(bosInd1:1e-08,bosTau8:0.006377528336):0.02554907566):0.06962422416,bubBub1:0.07584302192):0.03496421931):0.007707507139,(odoVir1:0.05629743805,cerEla1:0.07808111579):0.07121997777):0.1123789132,((((orcOrc1:0.07518632623,delLeu1:0.04542532187):1e-08,lipVex1:0.0723470984):0.03312733301,phyCat1:0.04448339638):0.0121978075,(balAcu1:0.02725131159,balMys1:0.06810470453):0.01600808059):0.1708044611):0.001739121753,susScr11:0.2286266552):0.08271877551,(((camFer2:1e-08,camBac1:1e-08):1e-08,camDro1:1e-08):0.002608565449,vicPac2:0.06448105793):0.1783582141):0.0269216067,(((equCab3:1e-08,equPrz1:1e-08):0.1050463444,equAsi1:0.06762910135):0.1275277798,cerSim1:0.1774648831):0.07482818719):0.09319891633,(((((myoBra1:0.04803455415,myoDav1:0.02995856062):0.08573204926,eptFus1:0.1238164966):0.05081160354,minNat1:0.1561718169):0.06127168482,desRot1:0.2744654288):1e-08,(((pteAle1:0.1869206447,pteVam2:0.03774144321):0.1601545807,rouAeg1:0.3023449238):0.4722749958,(rhiSin1:0.08620262356,hipArm1:0.09424981053):0.09024351198):0.01389319358):0.06729410622):1e-08,(((((((lepWed1:0.01582826387,neoSch1:0.01925350623):0.02758141677,odoRosDiv1:0.07035579146):0.06786285478,((musFur1:0.0156407033,enhLut1:0.01037916132):0.05859128141,ailFul1:0.09334062595):0.02285597611):0.008590913864,(ailMel1:0.01292167989,ursMar1:0.03828886704):0.06006216454):0.02107903166,(canFam3:1e-08,lycPic1:1e-08):0.2039267659):0.03950498124,((felCat8:1e-08,aciJub1:1.200742955):1e-08,(panTig1:1e-08,panPar1:0.05878567266):1e-08):0.07716178688):0.09200406772,(manPen1:0.01270671839,manJav1:1e-08):0.06632923882):0.08248146144):1e-08,((eriEur2:0.1485037039,sorAra2:0.3230966481):0.02257191938,conCri1:0.185276692):0.08956141546):0.06994853913):0.02088469473,(((((((((((mm10:0.02090893251,musCar1:1e-08):0.02697314364,musPah1:0.0292019527):0.04123001372,rn6:0.1516276573):0.06354941633,merUng1:0.1379563074):0.04951852085,((criGri1:0.07105429798,mesAur1:0.05679708353):0.02906363361,micOch1:0.08372594722):0.03066621062):0.1658996727,nanGal1:0.1114290768):0.04120050665,(casCan1:0.222911234,dipOrd2:0.4133411164):0.07876742853):0.02886678218,((hetGla2:0.1173236173,fukDam1:0.1589736369):0.0244889763,((chiLan1:0.07286031118,octDeg1:0.1492947724):0.01239542374,cavPor3:0.2239170786):0.02082148374):0.2312410023):0.06876743018,marMar1:0.173699286):0.04629695885,ochPri3:0.3175804254):0.009624456332,tupChi1:0.2189102391):1e-08):0.01950769942,galVar1:0.2494399289):0.03396795524,((micMur3:0.1528739626,proCoq1:0.1035877889):0.2420488962,otoGar3:0.1173513092):1e-08):0.03535501544,tarSyr2:0.2172367819):0.08726300556,((calJac3:0.0171339217,aotNan1:0.04506663391):0.01066525249,(saiBol1:0.02812450701,cebCap1:0.03145143436):0.01499044337):0.08703557624):0.07382808612,(((((rheMac8:0.01216033907,macFas5:0.006426509038):0.02097096695,macNem1:0.008892471873):0.02200619331,(papAnu3:0.04085237594,(manLeu1:0.01171086545,cerAty1:1e-08):0.006883951124):0.02160446711):1e-08,chlSab2:0.04372964527):0.03598136337,((colAng1:0.02412432482,pilTep1:0.02846113402):0.01139164846,(rhiRox1:0.0085744236,rhiBie1:0.009950152856):0.00971566642):1e-08):0.05813424648):0.05486574708,nomLeu3:0.01257973151):0.009252004807,ponAbe2:0.03070810434):0.01660949421,gorGor5:0.0297200727):1e-08,(panTro5:0.005868629574,panPan2:0.00583643245):1e-08,hg38:0.04177488049);
```
