## Supplementary for "Genes Underlying Adaptive Physiological Shifts Among Hibernating Mammals": Supplementary File 4.trees (part 46 of 71)

```
PGLYRP2	((((((((((((((phaCin1:0.1683088604,sarHar1:0.3054386807):0.0928438713,monDom5:0.2575659781):0.3665156244,ornAna2:0.8485046574):0.7988163948,((((loxAfr3:0.1615307076,triMan1:0.188012714):0.02444126244,proCap2:0.3586541638):0.06794684941,(((chrAsi1:0.2804074915,echTel2:0.423770967):0.06154519869,eleEdw1:0.5472642055):1e-08,oryAfe1:0.2610829079):0.02584156894):0.1663592213,choHof2:0.4334078086):0.01098499222):0.04860273584,((((((((((((oviAri4:0.002845021568,oviCan1:0.009057302744):0.01417393846,capHir2:0.01976258823):0.001736311079,panHod1:0.03390498418):0.03413132864,(((bisBis1:0.05437686765,bosMut1:0.007861979149):0.001984918197,(bosInd1:1e-08,bosTau8:0.01161187164):0.002310319082):0.01525749526,bubBub1:0.04251653068):0.02912245077):1e-08,(odoVir1:0.01420451275,cerEla1:0.02929527076):0.06735574825):0.1741539875,(((((turTru3:0.005984644068,orcOrc1:0.01065466407):0.01503887192,delLeu1:0.008393751153):0.02632196233,lipVex1:0.02953191044):0.0171944823,phyCat1:0.05534508484):1e-08,(balAcu1:0.009489051648,balMys1:0.005468688566):0.04610022676):0.05488207066):0.06702891502,susScr11:0.2527204264):0.001849053155,(((camFer2:1e-08,camBac1:0.003978662952):1e-08,camDro1:0.005833684006):0.02454722866,vicPac2:0.02437953573):0.1610121372):0.1141946284,(((equCab3:1e-08,equPrz1:0.00507928218):0.01781720644,equAsi1:0.01042758807):0.1966266175,cerSim1:0.1302910512):0.06215334464):0.004309061974,((((((myoBra1:0.02281915127,myoLuc2:0.04022576829):0.01422318069,myoDav1:0.05516059398):0.04420056983,eptFus1:0.05839830302):0.05211812946,minNat1:0.1976692582):0.03737183781,desRot1:0.168350547):0.06541098902,(((pteAle1:0.01141554218,pteVam2:0.01125388679):0.08904559798,rouAeg1:0.08809304711):0.1351432854,(rhiSin1:0.1312911978,hipArm1:0.1217161012):0.05910244375):0.04296612519):0.08016428423):0.01456507183,(((((((lepWed1:0.01435697915,neoSch1:0.008169756884):0.02904745859,odoRosDiv1:0.04127705543):0.03104334359,((musFur1:0.144777996,enhLut1:0.02068923423):0.09365727097,ailFul1:0.09678914777):0.02928959559):0.00602129095,(ailMel1:0.0290079531,ursMar1:0.04953691938):0.04397399164):0.02403980407,(canFam3:1e-08,lycPic1:0.004632993725):0.1494719989):0.04336709132,((felCat8:0.01963504867,aciJub1:0.02357727463):0.004161574788,(panTig1:0.0938992181,panPar1:0.008058792943):0.002463023628):0.1230456037):0.08770603038,(manPen1:0.02143949549,manJav1:0.02282831778):0.2434895733):0.01154114774):0.0736713199,((eriEur2:1.296589926,sorAra2:0.7276677937):0.1185979033,conCri1:0.5295246896):0.08666318858):0.03224586697):0.08156142121,((((((((((((mm10:0.01629209889,musCar1:0.04962465177):0.0665126717,musPah1:0.08307051768):0.1226848176,rn6:0.3049810486):0.06894811815,merUng1:0.3169949605):0.02046684494,((criGri1:0.08082022354,mesAur1:0.1511968267):0.09404427579,micOch1:0.2692342968):0.06515609162):0.1345373127,nanGal1:0.3723400515):0.07166515038,jacJac1:0.9551834547):0.06113702273,dipOrd2:1.319751183):0.05839320447,((hetGla2:0.1205025912,fukDam1:0.2400506011):0.1026185868,((chiLan1:0.1387893687,octDeg1:0.1674682309):0.01099116328,cavPor3:0.5507545026):0.04724851475):0.5053770967):0.1602782621,(speTri2:0.04200519005,marMar1:0.03617026832):0.2563270202):0.05704003389,(oryCun2:0.315945054,ochPri3:0.701730962):0.3059940918):0.04378074029,tupChi1:0.3857680523):0.009979802989):0.03135594361,galVar1:0.2425477867):0.05395533876,((micMur3:0.5482371699,proCoq1:0.1388612607):0.2396264731,otoGar3:0.4436603816):0.09693341831):0.0429944847,tarSyr2:0.2643229303):0.135975315,((calJac3:0.04678619323,aotNan1:0.03492610437):0.00188022277,(saiBol1:0.06053898748,cebCap1:0.0421467814):0.002254850986):0.09638255356):0.03778614027,(((((rheMac8:0.008420296737,macFas5:0.008369039885):1e-08,macNem1:0.002106014217):0.00636079856,(papAnu3:0.00753244236,(manLeu1:0.002429834079,cerAty1:0.01182784051):1e-08):0.004910460703):0.006276364611,chlSab2:0.03202531736):0.004211804307,((colAng1:0.009280364588,pilTep1:0.02699353251):0.007347837878,(nasLar1:0.005298614776,(rhiRox1:1e-08,rhiBie1:0.004189123162):0.00307300509):0.01336455272):0.006585590531):0.02853161073):0.03784058927,ponAbe2:0.01759225417):0.02106534587,gorGor5:0.01475499735):0.002308161968,(panTro5:1e-08,panPan2:1e-08):0.006346641711,hg38:0.006388236511);
PGLYRP3	((((((((((((((phaCin1:0.08445031492,sarHar1:0.1378945139):0.02354591747,monDom5:0.2185583122):0.5644482536,((((loxAfr3:0.0686473628,triMan1:0.05811021695):0.02195564123,proCap2:0.1357023926):0.05608873038,(((chrAsi1:0.1493935357,echTel2:0.111420498):0.01304396926,eleEdw1:0.1436406147):0.00710143269,oryAfe1:0.1191936735):1e-08):0.0797081439,(dasNov3:0.1022049872,choHof2:0.106779298):0.07566470631):1e-08):0.01184695136,((((((((((((oviAri4:0.003163040052,oviCan1:0.003363275368):0.005716990838,capHir2:0.007112310664):0.008058658129,panHod1:0.01855265662):0.01512740691,(((bisBis1:0.009724216538,bosMut1:1e-08):1e-08,(bosInd1:1e-08,bosTau8:1e-08):1e-08):0.01377874293,bubBub1:0.01870301714):0.01619067115):0.004158357162,(odoVir1:0.01265626903,cerEla1:0.006697833084):1e-08):0.05192075843,(((((turTru3:1e-08,orcOrc1:0.01102586006):0.01224260116,delLeu1:0.02480302399):0.01189183467,lipVex1:0.05573007673):0.02454557478,phyCat1:0.1039866016):1e-08,(balAcu1:0.04641903142,balMys1:0.01188050166):0.005808446424):0.08696689518):0.02159706868,susScr11:0.08372416823):0.01666734268,(((camFer2:0.006373040805,camBac1:0.006343564522):1e-08,camDro1:1e-08):0.03044298827,vicPac2:0.02217506571):0.06290205464):0.05600037647,(((equCab3:0.00319419716,equPrz1:1e-08):0.003506766779,equAsi1:0.009778321744):0.03497044969,cerSim1:0.05538012151):0.01763829337):0.01455674552,((((((myoBra1:0.01314695863,myoLuc2:0.0188080876):1e-08,myoDav1:0.0157218115):0.03152734826,eptFus1:0.04523467862):0.0928608412,minNat1:0.09430747963):1e-08,desRot1:0.1021626766):0.02090891822,(((pteAle1:0.01480155666,pteVam2:0.02398514326):0.03090657043,rouAeg1:0.06963589342):0.268128495,(rhiSin1:0.09712297246,hipArm1:0.1462782272):0.01577279539):0.04166079233):0.06454343188):0.01113125089,((((((lepWed1:0.0128194004,neoSch1:0.02011402062):0.4683463253,odoRosDiv1:0.07106710841):1e-08,((musFur1:0.07605588078,enhLut1:0.04161547119):0.03203723039,ailFul1:0.07762714303):0.458498671):1e-08,ursMar1:0.08288324304):0.043148266,((felCat8:0.003257060895,aciJub1:0.009396337369):1e-08,(panTig1:0.006287778057,panPar1:0.003140906862):0.006391905482):0.07008695667):0.03244220644,(manPen1:0.01464857387,manJav1:0.02966208538):0.1330767701):0.006062792611):0.01235260496,((eriEur2:0.2559019875,sorAra2:0.171473319):0.009675208162,conCri1:0.1036392229):0.1435451157):0.008007046699):0.02949888131,(((((((((((mm10:0.04168515118,musCar1:0.01570375932):0.0166643283,musPah1:0.03443794404):0.01979806728,rn6:0.05708859731):0.04682317923,merUng1:0.1517965675):0.03217212288,((criGri1:0.05960844363,mesAur1:0.05869036769):0.0197526255,micOch1:0.1234911222):0.03385984429):0.04055340276,nanGal1:0.1371884036):0.01655724699,jacJac1:0.1600294435):0.04602982721,(casCan1:0.05924813161,dipOrd2:0.1264021357):0.02961806283):0.03854832031,((hetGla2:0.5829177675,fukDam1:0.07891809722):0.01618821504,((chiLan1:0.07740199363,octDeg1:0.09735013753):0.003363926787,cavPor3:0.1013629661):0.02068739303):0.09684218292):1e-08,(speTri2:0.04255307401,marMar1:0.02067873304):0.1202715885):0.06507983502,tupChi1:0.1331813184):0.002745374612):0.02003636176,galVar1:0.09369437634):0.02585369214,((micMur3:0.08823378663,proCoq1:0.03154274831):0.01700299848,otoGar3:0.2252777672):0.03292919696):0.02279045577,tarSyr2:0.1123933832):0.02920329944,((calJac3:0.03095492948,aotNan1:0.0136651242):1e-08,(saiBol1:0.01682778669,cebCap1:0.0164570284):0.01278439539):0.04528155865):0.01375765458,(((((rheMac8:1e-08,macFas5:1e-08):1e-08,macNem1:0.00321770167):0.003221789626,(papAnu3:1e-08,(manLeu1:1e-08,cerAty1:0.006423834984):1e-08):0.003207584324):0.003211965586,chlSab2:0.009696212586):1e-08,((colAng1:0.007782764021,pilTep1:1e-08):0.005657838278,(nasLar1:0.008875044239,(rhiRox1:0.003196086438,rhiBie1:0.003219524649):0.007272920258):1e-08):0.004015355395):0.01963331314):0.003217658689,nomLeu3:0.01130513455):1e-08,ponAbe2:0.02164388197):0.0162644572,gorGor5:0.01290800682):1e-08,(panTro5:1e-08,panPan2:0.003213025522):1e-08,hg38:0.003233984357);
PGLYRP4	(((((((((((((phaCin1:0.1891249667,sarHar1:0.1190647414):0.9990776651,(((loxAfr3:0.08333379801,triMan1:0.09268259793):0.06016671732,(((chrAsi1:0.1750850815,echTel2:0.2091170495):0.03236735456,eleEdw1:0.360054562):1e-08,oryAfe1:0.1138210878):0.01168001193):0.08572430033,(dasNov3:0.1518984041,choHof2:0.1592668929):0.1653671391):0.01380479791):1e-08,((((((((((((oviAri4:0.004600964236,oviCan1:0.003619163938):0.01415584795,capHir2:0.006262578795):0.003340753619,panHod1:0.009138619083):0.04884670138,(((bisBis1:0.003061656282,bosMut1:0.003064283828):1e-08,(bosInd1:1e-08,bosTau8:1e-08):1e-08):0.01494445153,bubBub1:0.0123511142):0.01690487654):0.01042310701,(odoVir1:0.03489557895,cerEla1:0.01546160217):0.02261686595):0.07836909518,(((((turTru3:1e-08,orcOrc1:1e-08):1e-08,delLeu1:1e-08):1e-08,lipVex1:1e-08):0.05440231799,phyCat1:1e-08):1e-08,(balAcu1:1e-08,balMys1:1e-08):1e-08):0.2029331833):1e-08,susScr11:0.1594851443):0.03850829039,(camBac1:0.1900880398,vicPac2:0.1433253031):1e-08):0.1638158983,(((equCab3:1e-08,equPrz1:1e-08):0.006117792155,equAsi1:0.01007484751):0.09714886497,cerSim1:0.06383858907):0.04030894524):1e-08,((minNat1:0.1331451397,desRot1:0.1271745951):0.02825742723,(((pteAle1:0.02981022571,pteVam2:0.02387783503):0.02475108986,rouAeg1:0.2603929675):0.5517700427,(rhiSin1:0.1115681115,hipArm1:0.1190842906):0.09984895073):0.005068239946):0.06590987128):1e-08,(((((lepWed1:0.01191077743,neoSch1:0.02309105186):0.01557039964,odoRosDiv1:0.05193021628):0.02383553735,((musFur1:0.08480278188,enhLut1:0.05059322838):0.04441254901,ailFul1:0.07901402407):0.03703557731):1e-08,ursMar1:0.0445083309):0.1100977946,(manPen1:0.03057313025,manJav1:0.04037475141):0.26156985):0.003918929133):1e-08,((eriEur2:0.2658178282,sorAra2:0.3287197608):0.08813591858,conCri1:0.2402004911):0.08756972218):0.03555509893):0.03809740535,(((((((((((mm10:0.009731786919,musCar1:0.01828770359):0.01245839469,musPah1:0.02205685745):0.04420232922,rn6:0.06913370488):0.03291965028,merUng1:0.1358298775):0.01160913612,((criGri1:0.06031908677,mesAur1:0.03244164729):0.03713501955,micOch1:0.1421263556):0.04041838585):0.08487103443,nanGal1:0.1051188601):0.03698553414,jacJac1:0.218206689):0.01002557366,(casCan1:0.088536889,dipOrd2:0.163958275):0.05220671522):0.04319771317,((hetGla2:0.07899333761,fukDam1:0.1447825506):0.06518965568,((chiLan1:0.09160885538,octDeg1:0.1409436242):0.008603953806,cavPor3:0.1497760826):0.0310305978):0.09326044215):0.004414610983,(speTri2:0.01954880073,marMar1:0.02371899799):0.1539022077):0.07454711441,tupChi1:0.2112681604):0.001624523857):0.01930522201,galVar1:0.1107132854):0.02373889748,((micMur3:0.06686951475,proCoq1:0.04664097472):0.02276441513,otoGar3:0.1816249034):0.03344693736):0.02442756802,tarSyr2:0.07704125443):0.04637522619,((calJac3:0.02954873075,aotNan1:0.01951379085):1e-08,(saiBol1:0.02572103181,cebCap1:0.02313838014):0.01080141703):0.02519270797):0.01104792342,(((((rheMac8:1e-08,macFas5:1e-08):0.00313422673,macNem1:0.003165229539):0.01052430317,(papAnu3:0.007349602399,(manLeu1:0.01597663519,cerAty1:0.008454071405):1e-08):1e-08):0.005265185527,chlSab2:0.01284766242):0.00636417001,((colAng1:0.01268947885,pilTep1:0.00953860174):1e-08,(nasLar1:0.003357671909,(rhiRox1:0.00627790173,rhiBie1:0.003131518448):1e-08):0.003131536684):0.003075080559):0.01944793707):0.01255143417,nomLeu3:0.01923455848):1e-08,ponAbe2:0.01418954166):0.006251265006,gorGor5:0.003148823375):0.003099443642,(panTro5:0.003115311943,panPan2:1e-08):0.006279250965,hg38:0.009471824032);
PGM1	(((((((((((((((phaCin1:0.02048254801,sarHar1:0.02282433561):0.01362737455,monDom5:0.03197122132):0.01752342286,ornAna2:0.1343683456):0.02776424736,((((loxAfr3:0.01056349068,triMan1:0.008427912808):0.002644170307,proCap2:0.01080102626):0.003492015572,(((chrAsi1:0.0142119409,echTel2:0.04037864759):0.0003699578516,eleEdw1:0.01442845092):1e-08,oryAfe1:0.01851076054):1e-08):0.003614562614,dasNov3:0.02190023549):1e-08):1e-08,((((((((((((oviAri4:1e-08,oviCan1:0.01136645603):1e-08,capHir2:1e-08):1e-08,panHod1:1e-08):1e-08,((bisBis1:1e-08,(bosInd1:1e-08,bosTau8:1e-08):1e-08):1e-08,bubBub1:0.007266863928):1e-08):0.003641830136,(odoVir1:1e-08,cerEla1:1e-08):0.003621295192):0.004172687889,(((((turTru3:0.003559512087,orcOrc1:1e-08):0.003553445514,delLeu1:1e-08):0.007128458148,lipVex1:0.00716856836):1e-08,phyCat1:0.02561461245):1e-08,(balAcu1:0.0071491946,balMys1:0.007182794051):0.003591508016):0.02963561639):1e-08,susScr11:0.004161120269):0.01035207001,(((camFer2:1e-08,camBac1:1e-08):1e-08,camDro1:0.01068694263):1e-08,vicPac2:0.004428061725):0.01441317365):1e-08,(((equCab3:1e-08,equPrz1:0.003601935288):1e-08,equAsi1:1e-08):0.008225324406,cerSim1:0.01400740679):0.0106830518):1e-08,((((((myoBra1:0.003644336147,myoLuc2:0.003606412221):1e-08,myoDav1:1e-08):1e-08,eptFus1:0.01089438643):1e-08,minNat1:0.007191928264):0.01480021388,desRot1:0.01867878283):0.004309093996,(((pteAle1:1e-08,pteVam2:1e-08):1e-08,rouAeg1:0.01074585232):0.0207973994,(rhiSin1:0.005341072354,hipArm1:0.02701298012):0.01376466724):1e-08):0.01339349651):1e-08,((((((neoSch1:0.0115934587,odoRosDiv1:0.01097830842):0.01802491277,((musFur1:1e-08,enhLut1:1e-08):0.003508370435,ailFul1:0.003544517327):0.003577823954):1e-08,(ailMel1:1e-08,ursMar1:1e-08):0.003528592543):1e-08,(canFam3:1e-08,lycPic1:1e-08):0.01076790777):1e-08,((felCat8:1e-08,aciJub1:0.003577499435):1e-08,(panTig1:1e-08,panPar1:1e-08):1e-08):0.007150596799):1e-08,(manPen1:0.003530327453,manJav1:1e-08):0.02163802029):1e-08):1e-08,((eriEur2:0.03125002088,sorAra2:0.04802274635):0.001367450632,conCri1:0.006616685847):0.004069523568):0.01133405289):0.01086134719,((((((((((((mm10:0.003506077274,musCar1:1e-08):1e-08,musPah1:1e-08):0.003580887497,rn6:0.003511700847):0.003560799375,merUng1:0.01075746486):1e-08,((criGri1:0.01066504944,mesAur1:0.003527556051):1e-08,micOch1:0.007081870062):1e-08):0.003535534493,nanGal1:1e-08):1e-08,jacJac1:0.01941474178):1e-08,(casCan1:0.01936719817,dipOrd2:0.01793636156):1e-08):0.007278214022,((hetGla2:0.05451799754,fukDam1:0.02606783824):0.02241689944,((chiLan1:0.006838714989,octDeg1:0.01513634321):0.01250574918,cavPor3:0.0367870495):0.002440526528):0.01607428039):1e-08,(speTri2:1e-08,marMar1:1e-08):0.006941576812):1e-08,(oryCun2:0.0109158833,ochPri3:0.008237304502):0.01138087556):0.01162245981,tupChi1:0.009308051393):1e-08):1e-08,galVar1:0.01548326808):1e-08,((micMur3:0.09951946848,proCoq1:0.00697655608):1e-08,otoGar3:0.0215637928):0.009339699507):0.002180197305,tarSyr2:0.02775253981):0.01330663974,((calJac3:1e-08,aotNan1:0.003492719025):1e-08,(saiBol1:0.007022405021,cebCap1:0.003487480582):1e-08):1e-08):1e-08,(((((rheMac8:1e-08,macFas5:1e-08):1e-08,macNem1:1e-08):1e-08,(papAnu3:0.007037576867,(manLeu1:0.003487493951,cerAty1:1e-08):1e-08):1e-08):1e-08,chlSab2:1e-08):1e-08,((colAng1:1e-08,pilTep1:0.003482727869):1e-08,(nasLar1:1e-08,(rhiRox1:1e-08,rhiBie1:1e-08):1e-08):1e-08):1e-08):0.003487521265):0.007001507648,nomLeu3:1e-08):1e-08,ponAbe2:1e-08):0.003472862223,gorGor5:0.007068847464):1e-08,(panTro5:0.006966675597,panPan2:1e-08):1e-08,hg38:0.006978394687);
PGM2	(((((((((((((((phaCin1:1e-08,sarHar1:0.1376745718):0.01570117603,monDom5:0.2185831058):0.3892264916,ornAna2:0.380704931):0.2124653416,((((loxAfr3:0.1175050409,triMan1:0.1644240617):1e-08,proCap2:0.2124835891):0.07173701245,(((chrAsi1:0.2329328726,echTel2:0.9298137686):1e-08,eleEdw1:0.2665393895):0.04681550882,oryAfe1:0.3254855596):1e-08):0.1620152265,(dasNov3:0.09825074411,choHof2:0.1197400542):0.09392850507):0.01863486079):1e-08,((((((((((((oviAri4:0.007200399407,oviCan1:1e-08):1e-08,capHir2:0.007353174178):0.02301625495,panHod1:0.03857002431):1e-08,(((bisBis1:0.008255742024,bosMut1:1e-08):1e-08,(bosInd1:1e-08,bosTau8:1e-08):1e-08):1e-08,bubBub1:0.008224720334):0.01813853106):0.03320478563,(odoVir1:0.01375361575,cerEla1:0.02580960475):0.005744769869):0.150114444,(((((turTru3:0.01406384672,orcOrc1:0.01409740505):0.00712240443,delLeu1:1e-08):0.03968895245,lipVex1:0.04439813367):0.007722817048,phyCat1:0.04729196664):1e-08,(balAcu1:0.01928136609,balMys1:0.02224994426):1e-08):0.01912408153):0.0174811517,susScr11:0.2423404462):0.01151055779,(((camFer2:1e-08,camBac1:1e-08):0.009357915756,camDro1:1e-08):0.02969508322,vicPac2:1e-08):0.06096161182):0.1259498031,(((equCab3:1e-08,equPrz1:1e-08):1e-08,equAsi1:0.005861717114):0.07294172209,cerSim1:0.04031474051):0.06185083487):0.02118781246,((((((myoBra1:0.02683739522,myoLuc2:1e-08):0.007059674834,myoDav1:1e-08):0.03777289217,eptFus1:0.04271751556):0.0232434581,minNat1:0.08374529733):0.05259485577,desRot1:0.1369832923):0.0212857244,(((pteAle1:0.02835732195,pteVam2:0.04547864021):1e-08,rouAeg1:0.05702210513):0.07644250053,(rhiSin1:0.08618647819,hipArm1:0.1259116924):0.04350554016):0.02439419591):0.03860156058):0.03157046719,(((((((lepWed1:0.01337628693,neoSch1:0.039053291):0.05810529094,odoRosDiv1:0.04749994501):0.08079449575,((musFur1:0.03272003105,enhLut1:0.02683556575):0.1242982838,ailFul1:0.0156519902):0.02695306108):0.0465477273,(ailMel1:0.03184592802,ursMar1:0.01500286731):0.06737825407):0.01987590809,(canFam3:1e-08,lycPic1:1e-08):0.08301633842):0.05906787409,((felCat8:0.2307217113,aciJub1:0.008283314346):0.008325244673,(panTig1:1e-08,panPar1:0.203146554):1e-08):0.05400587717):0.03043053226,(manPen1:0.1616953139,manJav1:1e-08):0.2238197881):0.05591141713):1e-08,((eriEur2:0.2424952898,sorAra2:0.3798460668):1e-08,conCri1:0.6355064358):0.05648996037):0.003759707448):0.05586089931,(((((((((((mm10:1e-08,musCar1:1e-08):0.07103934506,musPah1:0.01397041191):0.007545942336,rn6:0.06186626532):0.04761644175,merUng1:0.1639742906):0.02367721794,((criGri1:0.2117998444,mesAur1:0.3470188292):1e-08,micOch1:0.1492073769):0.04839512106):0.2253051971,nanGal1:0.1285756422):0.146420429,(casCan1:0.1896272953,dipOrd2:0.2783441896):0.1039117159):1e-08,((hetGla2:0.06062286482,fukDam1:0.1176117963):0.1169756685,((chiLan1:0.140003412,octDeg1:0.235688801):0.1151668926,cavPor3:0.09967263566):1e-08):0.3174067606):0.04716753041,(speTri2:0.02649673195,marMar1:0.0340030008):0.2193079149):1e-08,(oryCun2:0.1163680651,ochPri3:0.274447719):0.2290223847):0.02809404972,tupChi1:0.6834021305):1e-08):0.01043794714,galVar1:0.1352398001):0.08639144353,((micMur3:0.2226359059,proCoq1:0.09825646851):0.1527482885,otoGar3:0.1118407585):0.01807281937):1e-08,tarSyr2:0.3163993965):0.1770711099,((calJac3:0.04888113494,aotNan1:0.0788362284):1e-08,(saiBol1:0.01474076289,cebCap1:0.03450021976):0.02510554019):0.03886433094):0.02089769591,(((((rheMac8:1e-08,macFas5:0.006670546713):1e-08,macNem1:1e-08):0.0133915964,(papAnu3:0.006768016778,(manLeu1:1e-08,cerAty1:0.006690748823):0.006698026406):1e-08):1e-08,chlSab2:0.02776807972):1e-08,((colAng1:0.01363005822,pilTep1:0.0340152717):1e-08,(nasLar1:0.02790454834,(rhiRox1:0.006662592853,rhiBie1:1e-08):0.01345604275):0.02210903832):0.0255480456):0.0348100119):0.013171586,nomLeu3:0.01999431309):1e-08,ponAbe2:0.006998883646):1e-08,gorGor5:0.006692952317):1e-08,(panTro5:1e-08,panPan2:0.006745633607):1e-08,hg38:1e-08);
PGM2L1	(((((((((((((phaCin1:0.002465958847,sarHar1:0.02503676323):0.01406107066,monDom5:0.009723601748):0.1156514596,((((loxAfr3:0.01920997222,triMan1:0.003749951273):1e-08,proCap2:0.03316236306):1e-08,(((chrAsi1:0.03393610173,echTel2:0.05644355927):1e-08,eleEdw1:0.02730090243):1e-08,oryAfe1:0.03179161728):1e-08):0.01004852155,(dasNov3:0.03557248039,choHof2:0.03402360132):0.00521885192):0.004509601933):1e-08,((((((((((((oviAri4:1e-08,oviCan1:1e-08):1e-08,capHir2:0.001856203852):1e-08,panHod1:0.003716482501):0.003716841968,(((bisBis1:0.001860543418,bosMut1:0.001866610931):1e-08,(bosInd1:1e-08,bosTau8:1e-08):1e-08):0.001873831865,bubBub1:0.001845226703):0.00186708073):1e-08,(odoVir1:0.001859069376,cerEla1:1e-08):1e-08):0.01958670599,(((((turTru3:0.0018835354,orcOrc1:0.00188771272):1e-08,delLeu1:0.001882530123):1e-08,lipVex1:0.003783373309):0.005684350234,phyCat1:0.003755474816):1e-08,(balAcu1:0.003745715272,balMys1:0.0018658622):0.003749962746):1e-08):1e-08,susScr11:0.02526392517):0.001829967783,(((camFer2:1e-08,camBac1:1e-08):0.001874650705,camDro1:1e-08):0.002248564109,vicPac2:0.00483997347):0.03078180687):0.002349873317,((equCab3:0.005645359305,equAsi1:0.001868480643):0.0314542644,cerSim1:0.02118020369):0.01157581998):0.001911003444,((((((myoBra1:0.005348900768,myoLuc2:0.005263657978):1e-08,myoDav1:0.007673449938):0.01176858823,eptFus1:0.004974020416):0.01732873277,minNat1:0.01746717711):0.003801843717,desRot1:0.03311314376):0.005766927598,(((pteAle1:1e-08,pteVam2:1e-08):0.005616086141,rouAeg1:0.005602914356):0.01114853855,(rhiSin1:0.01140687047,hipArm1:0.02141552134):0.004042766566):1e-08):0.002010728345):0.003115237286,(((((neoSch1:0.003761261246,odoRosDiv1:0.001861486502):0.007533185184,((musFur1:0.001851614277,enhLut1:0.005676533134):0.003754821198,ailFul1:0.005627344914):1e-08):1e-08,(ailMel1:0.001882569839,ursMar1:0.005705095462):0.007663402273):0.00400885992,(canFam3:0.003799860027,lycPic1:1e-08):0.01327012334):0.003773305006,((felCat8:0.002076566243,aciJub1:0.001872870633):0.001886277922,(panTig1:1e-08,panPar1:1e-08):1e-08):0.009340089265):0.004197773817):1e-08,((eriEur2:0.03242607853,sorAra2:0.03752896298):0.005755030075,conCri1:0.04060269881):1e-08):0.003369679992):0.006187077998,((((((((((((mm10:0.003843633912,musCar1:0.001910069457):1e-08,musPah1:0.005751741969):0.01469163887,rn6:0.01536565666):0.01174423562,merUng1:0.01699974486):0.004490977575,((criGri1:0.003882242169,mesAur1:0.009746365875):0.001957086492,micOch1:0.01383720178):0.002490882618):0.01628146534,nanGal1:0.03847892497):0.005334774966,jacJac1:0.03420610285):0.008928890167,dipOrd2:0.04046486685):0.008436904655,((hetGla2:0.02172124734,fukDam1:0.01796468975):0.003684015296,((chiLan1:0.0210086052,octDeg1:0.02500920931):0.0008344740137,cavPor3:0.0365597439):1e-08):0.02855373069):1e-08,(speTri2:0.008700415218,marMar1:0.009629432053):0.01588090896):0.01107114882,(oryCun2:0.01432241857,ochPri3:0.03266657283):0.0123000301):1e-08,tupChi1:0.06785414022):1e-08):1e-08,((micMur3:0.0146368266,proCoq1:0.01310142125):0.01116589462,otoGar3:0.02273685746):0.006168711904):0.004990239716,tarSyr2:0.01695253099):0.01228323643,((calJac3:0.01153514392,aotNan1:0.005774416412):1e-08,(saiBol1:0.005685758866,cebCap1:0.003784658546):1e-08):0.005790611866):0.003719486296,(((((rheMac8:1e-08,macFas5:0.001857825509):0.001870509225,macNem1:0.003755229346):1e-08,(papAnu3:1e-08,(manLeu1:1e-08,cerAty1:0.001883736891):1e-08):1e-08):1e-08,chlSab2:0.001874733178):0.001883569007,((colAng1:0.003780583029,pilTep1:0.001892248569):1e-08,(nasLar1:0.001886542404,(rhiRox1:1e-08,rhiBie1:0.003785717431):0.001884976632):1e-08):1e-08):1e-08):1e-08,nomLeu3:0.007721506049):0.001884593922,ponAbe2:1e-08):1e-08,gorGor5:0.00379373652):1e-08,(panTro5:1e-08,panPan2:1e-08):1e-08,hg38:0.001886337378);
PGM3	(((((((((((((((phaCin1:0.264733938,sarHar1:1e-08):0.06881704198,monDom5:0.1064025612):0.06480105706,ornAna2:0.6123147619):0.004429753904,((((loxAfr3:0.02011362648,triMan1:0.04005109629):1e-08,proCap2:0.06319829931):1e-08,(((chrAsi1:0.1088264901,echTel2:0.1018082289):1e-08,eleEdw1:0.1245675031):0.02293955179,oryAfe1:0.01852894678):1e-08):0.01886230285,(dasNov3:0.03707105558,choHof2:0.01819865456):1e-08):1e-08):1e-08,((((((((((((oviAri4:1e-08,oviCan1:1e-08):1e-08,capHir2:1e-08):1e-08,panHod1:1e-08):0.01854274,(((bisBis1:1e-08,bosMut1:1e-08):1e-08,(bosInd1:1e-08,bosTau8:1e-08):1e-08):1e-08,bubBub1:1e-08):1e-08):0.04061472477,(odoVir1:0.01891635011,cerEla1:1e-08):1e-08):1e-08,(((((turTru3:1e-08,orcOrc1:1e-08):1e-08,delLeu1:0.01875377371):1e-08,lipVex1:1e-08):1e-08,phyCat1:1e-08):1e-08,(balAcu1:1e-08,balMys1:1e-08):1e-08):1e-08):0.06333992405,susScr11:0.06387215905):1e-08,(((camFer2:1e-08,camBac1:1e-08):1e-08,camDro1:0.02005501027):1e-08,vicPac2:0.06923612748):0.03869581947):0.02014520187,(((equCab3:1e-08,equPrz1:1e-08):0.01975373795,equAsi1:1e-08):0.1404860047,cerSim1:0.03039662765):0.006947672434):1e-08,((((((myoBra1:1e-08,myoLuc2:0.01796282746):1e-08,myoDav1:1e-08):1e-08,eptFus1:0.03741846058):1e-08,minNat1:0.1065768885):1e-08,desRot1:0.095974805):0.01797006599,(((pteAle1:0.01824760853,pteVam2:1e-08):0.01829020673,rouAeg1:0.01875111091):0.03612044403,(rhiSin1:0.03795640448,hipArm1:0.01824547628):1e-08):1e-08):1e-08):1e-08,(((((((lepWed1:1e-08,neoSch1:1e-08):0.01958569678,odoRosDiv1:1e-08):1e-08,((musFur1:1e-08,enhLut1:0.01857964547):1e-08,ailFul1:0.01856041664):0.05842531463):0.01955155421,(ailMel1:1e-08,ursMar1:0.01938886731):1e-08):1e-08,(canFam3:1e-08,lycPic1:1e-08):0.03959702531):0.01564905012,((felCat8:1e-08,aciJub1:1e-08):1e-08,(panTig1:1e-08,panPar1:1e-08):1e-08):0.02260750993):0.04671580332,(manPen1:1e-08,manJav1:1e-08):0.07971027523):0.03808338847):1e-08,((eriEur2:0.157286924,sorAra2:0.06414403205):1e-08,conCri1:0.1023704626):0.01527207826):1e-08):0.01900358302,((((((((((((mm10:0.0191705538,musCar1:1e-08):1e-08,musPah1:1e-08):0.05983817743,rn6:0.01817883809):1e-08,merUng1:0.1538581056):1e-08,((criGri1:1e-08,mesAur1:0.0181329866):1e-08,micOch1:0.01809136407):1e-08):0.1266626958,nanGal1:0.04883316114):0.1117904835,jacJac1:0.1567943285):1e-08,(casCan1:0.01883111297,dipOrd2:0.2630353722):1e-08):1e-08,((hetGla2:0.02205652091,fukDam1:0.03624250801):0.04031840419,((chiLan1:0.02053746618,octDeg1:0.1090690073):1e-08,cavPor3:0.05897190996):0.02142816435):0.09980978791):1e-08,(speTri2:1e-08,marMar1:0.0190416478):0.06501007905):1e-08,(oryCun2:0.06253520956,ochPri3:0.2274409262):0.06192766064):0.003927803224,tupChi1:0.1371440521):0.05866114356):1e-08,galVar1:0.018696906):1e-08,((micMur3:1e-08,proCoq1:1e-08):0.03065245209,otoGar3:0.1103498136):0.0100358995):0.01847238721,tarSyr2:0.1012433588):0.0005818339255,((calJac3:0.0594231275,aotNan1:1e-08):1e-08,(saiBol1:0.01945847365,cebCap1:0.01905564963):1e-08):0.0395250487):1e-08,(((((rheMac8:1e-08,macFas5:1e-08):1e-08,macNem1:1e-08):0.01940494191,(papAnu3:1e-08,(manLeu1:1e-08,cerAty1:1e-08):1e-08):1e-08):1e-08,chlSab2:1e-08):1e-08,((colAng1:1e-08,pilTep1:1e-08):1e-08,(nasLar1:1e-08,(rhiRox1:1e-08,rhiBie1:1e-08):1e-08):1e-08):1e-08):1e-08):1e-08,nomLeu3:1e-08):1e-08,ponAbe2:1e-08):1e-08,gorGor5:1e-08):1e-08,(panTro5:1e-08,panPan2:1e-08):1e-08,hg38:1e-08);
PGM5	((((((((((((((phaCin1:0.004332020925,sarHar1:0.06495819435):0.004301219594,monDom5:1e-08):0.03872571005,ornAna2:0.1839931717):0.02076784501,((((loxAfr3:0.0327280752,triMan1:1e-08):0.1576521624,proCap2:0.03654996634):0.01378256477,(((chrAsi1:1e-08,echTel2:0.05962273776):0.01255538783,eleEdw1:0.04195771799):1e-08,oryAfe1:0.1617317247):1e-08):0.0164716796,dasNov3:0.0219226337):1e-08):1e-08,((((((((((((oviAri4:1e-08,oviCan1:1e-08):1e-08,capHir2:1e-08):1e-08,panHod1:0.004414827322):1e-08,(((bisBis1:1e-08,bosMut1:0.4571527058):1e-08,(bosInd1:1e-08,bosTau8:1e-08):1e-08):1e-08,bubBub1:1e-08):0.004294786482):1e-08,(odoVir1:1e-08,cerEla1:0.08047597245):1e-08):1e-08,((((turTru3:1e-08,orcOrc1:1e-08):1e-08,delLeu1:1e-08):1e-08,lipVex1:0.004175886347):1e-08,(balAcu1:1e-08,balMys1:1e-08):1e-08):0.02061555873):1e-08,susScr11:1e-08):1e-08,(((camFer2:1e-08,camBac1:1e-08):1e-08,camDro1:1e-08):0.1577971506,vicPac2:0.008351590679):1e-08):1e-08,(((equCab3:1e-08,equPrz1:1e-08):1e-08,equAsi1:1e-08):0.01247578715,cerSim1:0.008643135518):0.01238428263):0.007118805362,((((((myoBra1:1e-08,myoLuc2:1e-08):1e-08,myoDav1:1e-08):1e-08,eptFus1:0.005505340197):0.0091136877,minNat1:0.173289193):0.01472135774,desRot1:0.009434176735):1e-08,((pteAle1:0.01295613907,rouAeg1:0.004238104805):0.009486073775,(rhiSin1:0.004309574713,hipArm1:0.0162874072):1e-08):0.01314564417):0.01408654798):1e-08,((((((lepWed1:0.3340841786,neoSch1:0.003666977347):1e-08,odoRosDiv1:1e-08):1e-08,((musFur1:1e-08,enhLut1:1e-08):0.007387549352,ailFul1:0.3438869275):1e-08):0.1352902351,ursMar1:0.1879397452):1e-08,(canFam3:1e-08,lycPic1:1e-08):0.01361119247):0.007035587294,((felCat8:1e-08,aciJub1:1e-08):1e-08,(panTig1:1e-08,panPar1:0.005357298994):0.1555446521):0.004904046704):1e-08):0.004362283804,((eriEur2:0.01196519623,sorAra2:0.01085082984):1e-08,conCri1:0.01260191218):0.0008151805628):1e-08):0.008433794799,((((((((((((mm10:1e-08,musCar1:1e-08):0.004347676045,musPah1:0.004384860697):0.004337467898,rn6:0.004318377143):1e-08,merUng1:0.0128336807):1e-08,((criGri1:1e-08,mesAur1:1e-08):1e-08,micOch1:0.0133132894):1e-08):0.00855678744,nanGal1:1e-08):0.004207622182,jacJac1:0.01767381654):1e-08,(casCan1:0.02131804532,dipOrd2:1e-08):1e-08):1e-08,((hetGla2:0.004249123922,fukDam1:0.0163261511):0.001619173977,((chiLan1:0.004407776831,octDeg1:0.004535542517):1e-08,cavPor3:0.1895475176):0.01832202113):0.0137160953):1e-08,(speTri2:0.004338050523,marMar1:1e-08):0.02839961819):1e-08,(oryCun2:0.02795760379,ochPri3:0.01483099499):0.04508514939):1e-08,tupChi1:0.008966058835):0.007733242198):1e-08,((micMur3:1e-08,proCoq1:0.02733554117):1e-08,otoGar3:0.02312679216):0.008448565834):1e-08,tarSyr2:0.01418358792):0.008515157287,(aotNan1:0.03127477808,(saiBol1:0.004202086945,cebCap1:1e-08):1e-08):0.01264725666):0.00856831292,(((((rheMac8:1e-08,macFas5:1e-08):1e-08,macNem1:1e-08):1e-08,(papAnu3:1e-08,(manLeu1:1e-08,cerAty1:1e-08):1e-08):1e-08):0.00857594845,chlSab2:1.219778922):1e-08,((colAng1:1.267636947,pilTep1:1e-08):1e-08,(nasLar1:1e-08,(rhiRox1:1e-08,rhiBie1:1.183409531):1e-08):1e-08):1e-08):1e-08):1e-08,nomLeu3:1.435579033):1e-08,ponAbe2:1e-08):0.001132506033,gorGor5:1e-08):0.007147389228,(panTro5:1e-08,panPan2:1e-08):1e-08,hg38:1.20274969);
PGPEP1	((((((((((((((phaCin1:1e-08,sarHar1:1e-08):1e-08,monDom5:0.09724912547):0.08032536787,((((loxAfr3:0.007407893674,triMan1:0.03006202263):1e-08,proCap2:0.05536628731):0.008026959883,(((chrAsi1:0.007291242446,echTel2:0.04378984508):1e-08,eleEdw1:0.03040638885):0.007045373288,oryAfe1:0.01717498507):1e-08):1e-08,choHof2:0.5582201261):1e-08):0.01808970858,((((((((((((oviAri4:1e-08,oviCan1:1e-08):1e-08,capHir2:1e-08):1e-08,panHod1:0.009596698017):1e-08,(((bisBis1:1e-08,bosMut1:1e-08):1e-08,(bosInd1:1e-08,bosTau8:1e-08):1e-08):1e-08,bubBub1:1e-08):1e-08):1e-08,(odoVir1:1e-08,cerEla1:1e-08):0.01946934866):0.01557424951,(((((turTru3:1e-08,orcOrc1:1e-08):1e-08,delLeu1:1e-08):1e-08,lipVex1:1e-08):0.007600960913,phyCat1:1e-08):1e-08,(balAcu1:1e-08,balMys1:1e-08):1e-08):0.05503327971):1e-08,susScr11:1e-08):0.02742913816,(((camFer2:1e-08,camBac1:1e-08):1e-08,camDro1:1e-08):1e-08,vicPac2:1e-08):0.01748118264):1e-08,(((equCab3:1e-08,equPrz1:1e-08):1e-08,equAsi1:1e-08):0.03923244175,cerSim1:1e-08):0.0191492902):0.007538352146,((((((myoBra1:0.009424927482,myoLuc2:1e-08):1e-08,myoDav1:0.009445491987):0.009477054241,eptFus1:0.0241082312):0.007621841494,minNat1:0.009376066089):0.007717726589,desRot1:0.02914035052):1e-08,(((pteAle1:1e-08,pteVam2:1e-08):1e-08,rouAeg1:1e-08):1e-08,(rhiSin1:0.01523915756,hipArm1:1e-08):1e-08):0.007421836753):0.01547541397):1e-08,(((((((lepWed1:1e-08,neoSch1:1e-08):0.007407116459,odoRosDiv1:1e-08):1e-08,((musFur1:0.007605500016,enhLut1:1e-08):0.007421546387,ailFul1:1e-08):1e-08):0.007485313943,(ailMel1:1e-08,ursMar1:1e-08):1e-08):1e-08,(canFam3:0.05207299244,lycPic1:1e-08):1e-08):1e-08,((felCat8:1e-08,aciJub1:0.07032643791):1e-08,(panTig1:1e-08,panPar1:1e-08):1e-08):0.00754350335):0.007527945116,(manPen1:0.009402184321,manJav1:1e-08):1e-08):1e-08):1e-08,((eriEur2:1.655525501,sorAra2:0.1433495163):1e-08,conCri1:0.01534627957):0.02346287494):1e-08):1e-08,((((((((((((mm10:0.007525318691,musCar1:1e-08):1e-08,musPah1:0.02338108888):1e-08,rn6:0.01513658952):0.007534602728,merUng1:0.02328200236):1e-08,((criGri1:0.01891375856,mesAur1:0.02966676097):1e-08,micOch1:0.01503973616):1e-08):0.02432273273,nanGal1:0.00715358866):0.0229325158,jacJac1:0.05474897968):1e-08,(casCan1:0.02904494384,dipOrd2:0.277578835):0.04489080856):0.00137416234,((hetGla2:0.02278114479,fukDam1:1e-08):0.007512878929,((chiLan1:0.008815965569,octDeg1:0.03084005229):1e-08,cavPor3:0.08461884527):1e-08):0.006678197025):0.006857629281,(speTri2:0.01467612623,marMar1:0.1673779319):0.03297402023):1e-08,ochPri3:0.1439482503):1e-08,tupChi1:0.06448521374):0.007397274797):1e-08,galVar1:0.009706896104):0.007489381032,((micMur3:0.8698474488,proCoq1:0.001438561683):0.02988930977,otoGar3:0.007515161035):1e-08):0.007637691053,tarSyr2:0.2566041574):1e-08,((calJac3:0.009483427672,aotNan1:0.0230176295):0.006796202516,(saiBol1:0.01000179051,cebCap1:0.02028811482):1e-08):0.01030183623):1e-08,(((((rheMac8:1e-08,macFas5:1e-08):1e-08,macNem1:0.02316499862):1e-08,(papAnu3:1e-08,(manLeu1:0.1418185355,cerAty1:0.007588417575):1e-08):1e-08):1e-08,chlSab2:1e-08):1e-08,((colAng1:1e-08,pilTep1:1e-08):1e-08,(nasLar1:1e-08,(rhiRox1:0.1418199001,rhiBie1:1e-08):1e-08):1e-08):1e-08):1e-08):0.007613208326,nomLeu3:1e-08):1e-08,ponAbe2:1e-08):1e-08,gorGor5:1e-08):1e-08,(panTro5:1e-08,panPan2:1e-08):1e-08,hg38:1e-08);
PGPEP1L	(((((((((((((((phaCin1:0.08432323391,sarHar1:0.07903391775):0.02190392388,monDom5:0.058205205):0.2719171414,ornAna2:0.7913507507):0.5173816161,((((loxAfr3:0.1269119145,triMan1:0.1476626563):0.01184376897,proCap2:0.2658996905):0.01114849685,((chrAsi1:2.068183366,eleEdw1:0.7608479415):1e-08,oryAfe1:0.1476427456):1e-08):0.127361775,(dasNov3:0.1968621222,choHof2:0.1459041689):0.1067840195):0.05907322142):1e-08,((((((((((((oviAri4:1e-08,oviCan1:1e-08):0.006972751272,capHir2:0.01779664816):0.03897417096,panHod1:0.02869868145):1e-08,(((bisBis1:0.006334106206,bosMut1:0.00630647957):1e-08,(bosInd1:1e-08,bosTau8:1e-08):0.01266872441):1e-08,bubBub1:0.01912797618):0.006292893533):0.05416180901,(odoVir1:0.02284164051,cerEla1:0.02577395344):0.02320391529):0.09617289427,(((((turTru3:1e-08,orcOrc1:0.006431550349):0.006452963349,delLeu1:0.01289920649):0.006463371268,lipVex1:0.02854493552):0.007144908025,phyCat1:0.1373795013):0.005690274978,(balAcu1:0.02599083653,balMys1:0.006449994654):1e-08):0.06594922626):1e-08,susScr11:0.1885086668):0.01926279779,(((camFer2:1e-08,camBac1:1e-08):0.007091697374,camDro1:1e-08):0.02168258039,vicPac2:1e-08):0.09222787896):0.09036974488,(((equCab3:1e-08,equPrz1:0.007002191909):0.006993386536,equAsi1:1e-08):0.05938382808,cerSim1:0.0748677302):0.01848118928):1e-08,((((((myoBra1:0.06163383835,myoLuc2:0.0156220447):0.02916107558,myoDav1:0.08596180254):0.01428893438,eptFus1:0.05694821128):0.1179080246,minNat1:0.1224227138):0.0167623043,desRot1:0.2330245177):0.06267289519,(((pteAle1:0.01890086521,pteVam2:0.07067997053):0.05164511649,rouAeg1:0.3083658813):0.3190548057,(rhiSin1:0.1261785913,hipArm1:0.1008698712):0.04076437107):1e-08):0.04597663544):0.01005371909,(((((((lepWed1:0.01200111029,neoSch1:0.02533394466):0.01250034938,odoRosDiv1:0.04472447746):0.02239654839,((musFur1:0.05923761168,enhLut1:0.006169642157):0.08953451294,ailFul1:0.0326294107):0.05012569666):1e-08,(ailMel1:0.03287782409,ursMar1:0.03948399971):0.03013717189):0.02458064054,(canFam3:1e-08,lycPic1:0.00646595345):0.1735698222):1e-08,((felCat8:0.02273527697,aciJub1:0.05456516391):0.0836613402,(panTig1:0.04201450678,panPar1:0.06967226715):0.08682600675):0.2622562795):0.05120000561,(manPen1:0.0286406528,manJav1:0.05340105506):0.1977941118):0.0136233796):1e-08,(eriEur2:2.397919539,conCri1:1.872975622):1e-08):0.04941249981):0.02928490958,((((((((((((mm10:0.04152967789,musCar1:0.007709618188):0.02420254047,musPah1:0.244283751):1e-08,rn6:0.07871715508):0.05346857665,merUng1:0.1110306112):0.02172891172,((criGri1:0.1659101769,mesAur1:0.1409029467):0.0741839469,micOch1:0.2010896142):1e-08):0.1220351485,nanGal1:0.2746613755):0.07972479967,jacJac1:0.1712281075):0.08180302248,(casCan1:0.1707634588,dipOrd2:0.3814369039):0.01783567112):0.04662334409,((hetGla2:0.07989935497,fukDam1:0.1081512874):0.02015508143,((chiLan1:0.1342158907,octDeg1:0.168631921):0.006716091614,cavPor3:0.1786441748):0.01505640961):0.08216686466):1e-08,(speTri2:0.007925001948,marMar1:0.008174481342):0.1819999478):0.06245962834,(oryCun2:0.2176336221,ochPri3:0.3525706069):0.1518874945):0.008906415834,tupChi1:0.3427312122):0.02231133619):1e-08,galVar1:0.1684339304):0.02173580364,((micMur3:0.08973911233,proCoq1:0.1069372715):0.08195163669,otoGar3:0.267436036):0.1386673874):0.01133253511,tarSyr2:0.1596780446):0.1612581644,((calJac3:0.1230793957,aotNan1:0.04300331065):1e-08,(saiBol1:0.1024898011,cebCap1:0.0972566226):0.01273795263):0.09415229909):0.03730931175,(((((rheMac8:0.006962245807,macFas5:0.006951946514):0.006962289908,macNem1:0.01408541781):0.01412746934,(papAnu3:1e-08,(manLeu1:0.01035056101,cerAty1:0.006945308632):1e-08):0.01056084482):1e-08,chlSab2:0.02784089856):0.01003235973,((colAng1:0.01388032756,pilTep1:0.006914827366):1e-08,(nasLar1:0.02548919034,(rhiRox1:1e-08,rhiBie1:1e-08):0.01024915211):0.01046420499):0.007038257683):0.04717146543):0.0277953272,nomLeu3:0.03857472216):0.00856059186,ponAbe2:0.04754415225):0.03291183609,gorGor5:0.01937525117):1e-08,(panTro5:0.006405210512,panPan2:0.0128731011):1e-08,hg38:0.01281772126);
PGP	(((((((((((((phaCin1:0.05091837928,monDom5:0.05173258636):0.1497060439,((((loxAfr3:0.04965768718,triMan1:0.06805240121):0.01427468758,proCap2:0.2008987425):1e-08,(((chrAsi1:0.07866413997,echTel2:0.0758538163):1e-08,eleEdw1:0.07475682556):0.03707054665,oryAfe1:0.07200859711):1e-08):0.008747459959,(dasNov3:0.06242995752,choHof2:0.1327425511):0.02259266629):0.01217099588):0.005618349311,((((((((((((oviAri4:0.4451289032,oviCan1:0.2121277367):1e-08,capHir2:0.04514086939):0.2671889978,panHod1:1e-08):0.3091841899,(((bisBis1:2.477790044,bosMut1:1e-08):0.1743699459,(bosInd1:1e-08,bosTau8:1e-08):0.007895547861):1e-08,bubBub1:0.004145793051):1e-08):0.005788537947,(odoVir1:0.022038204,cerEla1:1e-08):0.0001030440303):0.08705824406,(((((turTru3:1e-08,orcOrc1:0.004173534362):0.004197039845,delLeu1:0.004190979338):1e-08,lipVex1:0.004761728454):0.02149068661,phyCat1:0.008689712874):1e-08,(balAcu1:1e-08,balMys1:0.008791443452):0.0002422862563):0.04439453556):0.04123148017,susScr11:0.06866861169):1e-08,(((camFer2:1e-08,camBac1:1e-08):1e-08,camDro1:1e-08):1e-08,vicPac2:1e-08):0.0122237548):0.01217538186,(((equCab3:1e-08,equPrz1:1e-08):1e-08,equAsi1:1e-08):0.0309718507,cerSim1:0.02369881391):0.02182287795):1e-08,((((((myoBra1:1e-08,myoLuc2:1e-08):0.005172825013,myoDav1:0.01460207978):0.0001364785185,eptFus1:0.004460339685):0.0266805424,minNat1:0.06909779968):0.02774682931,desRot1:0.02662660293):0.008569326318,(((pteAle1:1e-08,pteVam2:0.003291399843):0.0008514679734,rouAeg1:0.01278886049):0.008532966689,(rhiSin1:0.04826149237,hipArm1:0.03090585155):0.02177903256):0.004400066469):0.008369549935):1e-08,(((((((lepWed1:1e-08,neoSch1:1e-08):1e-08,odoRosDiv1:0.004235891004):0.01310426799,((musFur1:0.004604921368,enhLut1:0.01493202994):0.009431651975,ailFul1:0.02169247933):0.005948499034):1e-08,(ailMel1:0.01016257979,ursMar1:1e-08):0.001388672176):1e-08,(canFam3:1e-08,lycPic1:1e-08):0.02078840513):1e-08,((felCat8:0.01849154357,aciJub1:0.1486882878):1e-08,(panTig1:1e-08,panPar1:1e-08):1e-08):0.02593521221):0.009914822113,(manPen1:1e-08,manJav1:0.05816245826):0.05712838264):0.01163192208):0.00288171951,((eriEur2:0.06019761347,sorAra2:0.1001047369):0.03336545325,conCri1:2.657079125):1e-08):0.0201218987):0.004448165498,((((((((((((mm10:1e-08,musCar1:1e-08):1e-08,musPah1:1e-08):1e-08,rn6:0.008394738784):0.04051036376,merUng1:0.04501151032):0.01183090884,((criGri1:0.05913678687,mesAur1:1e-08):0.01937160109,micOch1:0.03183203073):0.0160734417):0.05403111216,nanGal1:0.06931085476):0.02533321008,jacJac1:0.03810425443):0.01401854134,(casCan1:0.01841727105,dipOrd2:0.02206598085):1e-08):0.008707384775,((hetGla2:0.008863371057,fukDam1:0.4565943746):1e-08,((chiLan1:0.02866315798,octDeg1:0.01258481993):0.005066437213,cavPor3:0.005875567436):0.007780906584):0.06357741263):1e-08,(speTri2:1e-08,marMar1:1e-08):0.08115152228):1e-08,ochPri3:0.1486582529):1e-08,tupChi1:0.08471143369):0.01405967809):1e-08,galVar1:0.3530264728):0.009014466948,((micMur3:0.02620451784,proCoq1:0.008386576393):0.004934284798,otoGar3:0.01767217359):1e-08):1e-08,tarSyr2:0.06391973823):0.01828229008,((calJac3:0.03060226315,aotNan1:0.008655132076):1e-08,(saiBol1:0.01085969253,cebCap1:0.005913556245):0.008902777846):0.01519233469):0.004171121581,(((((rheMac8:0.004258573835,macFas5:1e-08):1e-08,macNem1:1.069384174):0.004308136403,(papAnu3:0.004306626825,(manLeu1:1e-08,cerAty1:1e-08):1e-08):1e-08):1e-08,chlSab2:1e-08):1e-08,(colAng1:1e-08,(nasLar1:1e-08,(rhiRox1:1e-08,rhiBie1:1e-08):1e-08):1e-08):1e-08):0.008343469575):0.004711468552,nomLeu3:0.004296090849):1e-08,ponAbe2:1e-08):1e-08,gorGor5:1e-08):1e-08,(panTro5:0.004079753898,panPan2:1e-08):0.0001764997512,hg38:0.004262117158);
PGR	(((((((((((((((phaCin1:0.07029052323,sarHar1:0.1274328517):0.01808419812,monDom5:0.1250690908):0.1467902703,ornAna2:0.3003088969):0.2643925533,((((loxAfr3:0.1026179727,triMan1:0.05788942727):0.004010522406,proCap2:0.1399507204):0.02745573537,(((chrAsi1:0.1164432305,echTel2:0.2156331685):0.006335507408,eleEdw1:0.1849881409):0.003699618311,oryAfe1:0.1118708727):0.004225066599):0.06338273094,(dasNov3:0.2696503227,choHof2:0.6357047411):0.09840172553):0.0007814427672):0.01524604235,((((((((((((oviAri4:0.2125403434,oviCan1:0.01818779991):0.05542642076,capHir2:0.0191421784):0.007241459034,panHod1:0.3259023351):0.009877372678,(((bisBis1:0.06851862764,bosMut1:0.04472440754):1e-08,bosInd1:1e-08):0.009533774571,bubBub1:0.08546403742):0.005258737176):0.0110370758,(odoVir1:0.03393481934,cerEla1:1e-08):0.005435022503):0.299659518,(((((turTru3:1e-08,orcOrc1:0.001384719686):0.005585901857,delLeu1:0.002800648858):0.00137140693,lipVex1:0.009850570316):0.009999318811,phyCat1:0.006251380355):1e-08,(balAcu1:0.01698569019,balMys1:0.07512975669):0.06030538314):0.03523395466):0.01083796965,susScr11:0.08837536744):0.01319528568,(((camFer2:0.005713139464,camBac1:0.006063538485):1e-08,camDro1:0.06914370912):0.01859242304,vicPac2:0.01038510964):0.0641195813):0.1692995007,((equCab3:1e-08,equPrz1:0.001382973821):0.06094155903,cerSim1:0.0264282556):0.03040746521):1e-08,((((((myoBra1:1.103002579,myoLuc2:0.03259520228):0.004711673642,myoDav1:0.2770191232):0.06094637866,eptFus1:0.2535446876):0.2669786112,minNat1:0.06160409109):0.204839096,desRot1:0.2499878723):0.15839318,(((pteAle1:0.005551967884,pteVam2:0.005154372274):0.03724746787,rouAeg1:0.0491639021):0.08319164152,hipArm1:0.07849692306):0.01876531423):0.02761884634):1e-08,(((((((lepWed1:0.005578573857,neoSch1:0.002666900374):0.007994878698,odoRosDiv1:0.01085637187):0.01745536403,(musFur1:0.01741436505,enhLut1:0.01841269802):0.05675291188):0.0005790346029,(ailMel1:0.009181406805,ursMar1:0.0324952257):0.0296906895):0.01421081696,(canFam3:0.027989366,lycPic1:0.02595478417):0.3333193413):0.01022740908,((felCat8:0.007067500811,aciJub1:0.008690356417):0.00213184224,(panTig1:0.0898995043,panPar1:0.002029606703):0.004091618789):0.05140312703):0.05326298717,manPen1:0.1341172657):0.01951594185):0.01792057854,((eriEur2:1.880801883,sorAra2:0.3592877622):1e-08,conCri1:0.2523207188):0.0960548422):0.01609214636):0.01565902743,((((((((((((mm10:0.01165156093,musCar1:0.007121847244):0.01679180104,musPah1:0.02110637964):0.03155934067,rn6:0.05498263441):0.02062831161,merUng1:0.1037262232):0.001611090744,(mesAur1:0.08862342205,micOch1:0.07968377603):0.02351059031):0.07047372231,nanGal1:0.09914497372):0.0586967047,jacJac1:0.1811249571):0.02692017498,(casCan1:0.1712758177,dipOrd2:0.5404716992):1e-08):0.02101859163,((hetGla2:0.0925789569,fukDam1:0.1155614136):0.1534630707,((chiLan1:0.2251464431,octDeg1:0.2266396619):1e-08,cavPor3:0.1126271009):0.08330812734):0.306757747):0.03000820426,(speTri2:0.01307421875,marMar1:0.007729314571):0.1244220962):0.02191983483,(oryCun2:0.04880928909,ochPri3:0.1386247852):0.05769623113):0.008362344261,tupChi1:0.1827141962):0.01051582402):0.003205603945,galVar1:0.1493535954):0.004897483992,(micMur3:0.06086686386,otoGar3:0.125661124):0.05575107032):0.01991047507,tarSyr2:0.3817839654):0.07541664548,((calJac3:0.01085490221,aotNan1:0.02328246866):1e-08,(saiBol1:0.01819900939,cebCap1:0.0261835177):0.001464374744):0.0335659908):0.007494126443,(((((rheMac8:0.002865500937,macFas5:0.002858890059):0.001435199134,macNem1:0.005739507405):0.004930914502,(papAnu3:0.006127681807,(manLeu1:0.007232492285,cerAty1:0.004332891993):0.001444316387):1e-08):0.006598838838,chlSab2:0.01741622885):0.008802069013,((colAng1:0.01084757735,pilTep1:0.008046432442):0.002018912496,(nasLar1:1e-08,(rhiRox1:0.001285699051,rhiBie1:0.002935311528):1e-08):0.00453062912):0.02487169033):0.008401295414):0.006557029662,nomLeu3:0.07569529333):0.002849471703,ponAbe2:0.01923454202):0.0001481571751,gorGor5:0.002872411668):0.001445326946,(panTro5:0.0057370454,panPan2:0.001610961088):0.002864620131,hg38:0.01152977004);
PGRMC1	(((((((((((((((phaCin1:0.01766551191,sarHar1:0.02674054561):1e-08,monDom5:0.0348004047):0.121399956,ornAna2:0.1014892215):0.2095481705,((((loxAfr3:1e-08,triMan1:0.009383731369):0.003151371841,proCap2:0.03122002456):1e-08,(((chrAsi1:0.03558599428,echTel2:0.0623736548):1e-08,eleEdw1:0.1547407563):0.004520334988,oryAfe1:0.02714490189):0.007377120253):0.01486907518,(dasNov3:0.008449846869,choHof2:0.01763801885):0.009164790264):1e-08):0.00848949574,((((((((((((oviAri4:1e-08,oviCan1:1e-08):1e-08,capHir2:1e-08):1e-08,panHod1:1e-08):7.505689366,(((bisBis1:1e-08,bosMut1:1e-08):1e-08,bosTau8:1e-08):1e-08,bubBub1:1e-08):1e-08):1e-08,(odoVir1:1e-08,cerEla1:0.01350426921):0.01350956822):0.6900050424,(((((turTru3:0.02572148164,orcOrc1:0.006944610944):0.000210338993,delLeu1:1e-08):1e-08,lipVex1:1e-08):0.01439386435,phyCat1:0.007152115947):1e-08,(balAcu1:1e-08,balMys1:1e-08):1e-08):0.0072030811):1e-08,susScr11:1e-08):1e-08,(((camFer2:1e-08,camBac1:1e-08):1e-08,camDro1:1e-08):1e-08,vicPac2:1e-08):1e-08):0.02186956717,(((equCab3:1e-08,equPrz1:1e-08):1e-08,equAsi1:1e-08):1e-08,cerSim1:0.007215577648):0.007058882534):1e-08,((((((myoBra1:1e-08,myoLuc2:1e-08):1e-08,myoDav1:0.02058941621):0.02123447831,eptFus1:1e-08):0.0205250651,minNat1:0.02561845272):0.001022440092,desRot1:0.1862540222):0.006888736586,(((pteAle1:1e-08,pteVam2:1e-08):0.01409164558,rouAeg1:1e-08):1e-08,(rhiSin1:0.0138955423,hipArm1:0.02147126222):0.021377895):1e-08):0.01392943107):1e-08,((((((neoSch1:1e-08,odoRosDiv1:1e-08):1e-08,((musFur1:1e-08,enhLut1:0.01408261934):0.01431740739,ailFul1:0.0216367334):1e-08):1e-08,(ailMel1:0.02942441136,ursMar1:1e-08):6.766127492e-05):1e-08,(canFam3:1e-08,lycPic1:0.02380383247):0.02906545399):1e-08,((felCat8:1e-08,aciJub1:0.1124847554):1e-08,(panTig1:1e-08,panPar1:1e-08):1e-08):0.013914355):0.006867807387,(manPen1:1e-08,manJav1:0.02384458333):0.01162622507):1e-08):1e-08,((eriEur2:0.12840631,sorAra2:0.1329426272):1e-08,conCri1:0.02063098614):0.01806066195):1e-08):0.007096332732,((((((((((((mm10:0.007172971026,musCar1:1e-08):1e-08,musPah1:0.007171998126):1e-08,rn6:0.04503178979):0.01269256305,merUng1:0.03194986668):1e-08,((criGri1:0.1309037196,mesAur1:0.0078013158):0.007411539244,micOch1:0.04547557333):0.009508521238):1e-08,nanGal1:0.01274256524):0.007359794772,jacJac1:0.04311333653):0.008199085326,(casCan1:0.02854679294,dipOrd2:0.03065840917):1e-08):0.008223211496,((hetGla2:0.02115528843,fukDam1:0.02724435959):0.1529574421,((chiLan1:0.05025299702,octDeg1:0.015615051):1e-08,cavPor3:0.02708062745):0.009676221106):0.04521094157):1e-08,(speTri2:1e-08,marMar1:1e-08):1e-08):1e-08,(oryCun2:0.02451904163,ochPri3:0.04767491574):0.02570338753):0.0143476944,tupChi1:1e-08):1e-08):1e-08,galVar1:0.02782154329):0.006943538747,((micMur3:0.006687894249,proCoq1:0.006641151253):0.02081605568,otoGar3:0.03642460938):1e-08):1e-08,tarSyr2:0.03588163658):0.02840544512,((calJac3:1e-08,aotNan1:1e-08):1e-08,(saiBol1:1e-08,cebCap1:1e-08):1e-08):0.00680967066):1e-08,(((((rheMac8:1e-08,macFas5:1e-08):1e-08,macNem1:0.006782468815):0.006782303378,(papAnu3:0.006837079673,(manLeu1:0.006812767897,cerAty1:1e-08):1e-08):1e-08):1e-08,chlSab2:0.00675979932):1e-08,((colAng1:1e-08,pilTep1:0.006762376342):1e-08,(nasLar1:1e-08,(rhiRox1:1e-08,rhiBie1:1e-08):1e-08):1e-08):1e-08):1e-08):1e-08,nomLeu3:1e-08):1e-08,ponAbe2:1e-08):1e-08,gorGor5:1e-08):0.006762900213,(panTro5:1e-08,panPan2:1e-08):1e-08,hg38:1e-08);
PGRMC2	((((((((((((((phaCin1:1e-08,sarHar1:1e-08):1e-08,monDom5:0.1821647592):1e-08,((((loxAfr3:1e-08,triMan1:0.02830722199):1e-08,proCap2:0.0278960407):1e-08,(((chrAsi1:1e-08,echTel2:1e-08):1e-08,eleEdw1:0.04609400646):1e-08,oryAfe1:1e-08):1e-08):1e-08,(dasNov3:1e-08,choHof2:1e-08):0.02781022127):1e-08):1e-08,((((((((((((oviAri4:1e-08,oviCan1:1e-08):1e-08,capHir2:1e-08):1e-08,panHod1:1e-08):1e-08,(((bisBis1:1e-08,bosMut1:1e-08):1e-08,(bosInd1:1e-08,bosTau8:1e-08):1e-08):1e-08,bubBub1:1e-08):1e-08):1e-08,(odoVir1:1e-08,cerEla1:1e-08):1e-08):1e-08,(((((turTru3:1e-08,orcOrc1:1e-08):1e-08,delLeu1:1e-08):1e-08,lipVex1:1e-08):1e-08,phyCat1:1e-08):1e-08,(balAcu1:1e-08,balMys1:1e-08):0.02830911405):1e-08):1e-08,susScr11:1e-08):1e-08,(((camFer2:1e-08,camBac1:1e-08):1e-08,camDro1:1e-08):1e-08,vicPac2:1e-08):1e-08):1e-08,(((equCab3:1e-08,equPrz1:1e-08):1e-08,equAsi1:1e-08):1e-08,cerSim1:1e-08):1e-08):1e-08,((((((myoBra1:1e-08,myoLuc2:1e-08):1e-08,myoDav1:1e-08):1e-08,eptFus1:1e-08):1e-08,minNat1:1e-08):1e-08,desRot1:1e-08):1e-08,(((pteAle1:1e-08,pteVam2:1e-08):1e-08,rouAeg1:1e-08):1e-08,(rhiSin1:1e-08,hipArm1:1e-08):1e-08):1e-08):1e-08):1e-08,(((((((lepWed1:1e-08,neoSch1:1e-08):1e-08,odoRosDiv1:1e-08):1e-08,((musFur1:1e-08,enhLut1:1e-08):1e-08,ailFul1:0.02808223757):1e-08):1e-08,(ailMel1:1e-08,ursMar1:1e-08):1e-08):1e-08,(canFam3:1e-08,lycPic1:1e-08):1e-08):1e-08,((felCat8:1e-08,aciJub1:1e-08):1e-08,(panTig1:1e-08,panPar1:1e-08):1e-08):1e-08):1e-08,(manPen1:1e-08,manJav1:1e-08):1e-08):1e-08):1e-08,(eriEur2:0.1956488325,sorAra2:0.03889123833):1e-08):1e-08):1e-08,((((((((((((mm10:1e-08,musCar1:1e-08):1e-08,musPah1:1e-08):1e-08,rn6:1e-08):1e-08,merUng1:1e-08):1e-08,((criGri1:1e-08,mesAur1:1e-08):1e-08,micOch1:1e-08):1e-08):0.02831368689,nanGal1:1e-08):1e-08,jacJac1:0.02831446181):1e-08,(casCan1:1e-08,dipOrd2:1e-08):1e-08):1e-08,((hetGla2:1e-08,fukDam1:1e-08):1e-08,((chiLan1:1e-08,octDeg1:1e-08):1e-08,cavPor3:1e-08):1e-08):1e-08):1e-08,(speTri2:1e-08,marMar1:1e-08):1e-08):1e-08,(oryCun2:1e-08,ochPri3:1e-08):1e-08):1e-08,tupChi1:1e-08):1e-08):1e-08,galVar1:1e-08):1e-08,((micMur3:1e-08,proCoq1:1e-08):1e-08,otoGar3:1e-08):1e-08):1e-08,tarSyr2:1e-08):1e-08,((calJac3:1e-08,aotNan1:1e-08):1e-08,(saiBol1:1e-08,cebCap1:1e-08):1e-08):1e-08):1e-08,(((((rheMac8:1e-08,macFas5:1e-08):1e-08,macNem1:1e-08):1e-08,(papAnu3:1e-08,(manLeu1:1e-08,cerAty1:1e-08):1e-08):1e-08):1e-08,chlSab2:1e-08):1e-08,((colAng1:1e-08,pilTep1:1e-08):1e-08,(nasLar1:1e-08,(rhiRox1:1e-08,rhiBie1:1e-08):1e-08):1e-08):1e-08):1e-08):1e-08,nomLeu3:1e-08):1e-08,ponAbe2:1e-08):1e-08,gorGor5:1e-08):1e-08,(panTro5:1e-08,panPan2:1e-08):1e-08,hg38:1e-08);
PGS1	(((((((((((((((phaCin1:0.01056011757,sarHar1:0.01431573077):0.002817190184,monDom5:0.01865793381):0.02196807513,ornAna2:0.3359780077):0.02154827475,((((loxAfr3:0.01499194136,triMan1:0.01289331676):0.00303818454,proCap2:0.05903778294):0.01112438033,(((chrAsi1:0.07150897769,echTel2:0.08995574587):0.01629850702,eleEdw1:0.04851804266):0.003263962292,oryAfe1:0.06483848147):1e-08):0.002337570633,dasNov3:0.04201681758):1e-08):0.00713065245,((((((((((((oviAri4:0.02553612052,oviCan1:0.01234112448):0.02317257451,capHir2:0.006139943992):0.003997571322,panHod1:0.01218978953):0.01024870665,(((bisBis1:0.0022119214,bosMut1:0.007175925199):1e-08,(bosInd1:1e-08,bosTau8:0.002075145483):1e-08):0.004060658422,bubBub1:0.008262476784):1e-08):0.006124380076,(odoVir1:0.01988011026,cerEla1:0.00458165622):0.003252586086):0.01257393921,(((((turTru3:0.007509764752,orcOrc1:0.003306193105):1e-08,delLeu1:0.01765905519):0.002826619068,lipVex1:0.01222516298):0.008233069413,phyCat1:0.01510463284):0.001943419789,(balAcu1:0.008613076593,balMys1:0.004057996076):0.002447658741):0.02339088087):0.002111533091,susScr11:0.04853939093):1e-08,(((camFer2:1e-08,camBac1:1e-08):1e-08,camDro1:1e-08):0.002782950233,vicPac2:0.005347699685):0.02739754016):1e-08,(((equCab3:1e-08,equPrz1:1e-08):1e-08,equAsi1:1e-08):0.01829766141,cerSim1:0.00922217912):0.01251851655):1e-08,((((((myoBra1:1e-08,myoLuc2:1e-08):0.004830989121,myoDav1:0.01720459555):0.01692894126,eptFus1:0.02226519799):0.04575098998,minNat1:0.03746670797):0.007209668347,desRot1:0.08700318388):0.006929158329,(((pteAle1:0.002400820652,pteVam2:1e-08):0.00233730712,rouAeg1:0.02396161273):0.02128827223,(rhiSin1:0.02287825138,hipArm1:0.02299861017):0.01053719968):0.005263086513):0.01022785759):1e-08,(((((((lepWed1:1e-08,neoSch1:1e-08):0.004268001187,odoRosDiv1:0.004027593595):0.002076842819,((musFur1:0.008465879546,enhLut1:0.006432160268):0.03117976816,ailFul1:0.01467712236):0.002239732487):0.002102417391,(ailMel1:0.01201256065,ursMar1:0.01632150205):0.0120452097):1e-08,(canFam3:0.00242987625,lycPic1:1e-08):0.00814283222):1e-08,((felCat8:1e-08,aciJub1:0.0339423232):1e-08,(panTig1:1e-08,panPar1:0.002398163977):0.002411053886):0.009645171873):0.008370878521,(manPen1:0.004485086743,manJav1:0.009314343357):0.05572576785):0.00198374857):1e-08,((eriEur2:0.03014436861,sorAra2:0.1692768028):1e-08,conCri1:0.1276420405):0.004188340938):0.002090193626):0.004006576575,((((((((((((mm10:1e-08,musCar1:0.002066292324):0.002078244277,musPah1:0.002070929585):0.006226887738,rn6:1e-08):0.001137418877,merUng1:0.01140265413):1e-08,((criGri1:0.01372786535,mesAur1:0.007762289538):0.005809939732,micOch1:0.01140823691):0.009748241089):0.01640514847,nanGal1:0.03498305086):1e-08,jacJac1:0.02679230274):0.007715458762,(casCan1:1e-08,dipOrd2:0.0221157065):0.007399693632):0.007241883755,((hetGla2:0.01750152631,fukDam1:0.0438531849):0.008036154163,(chiLan1:0.01221238323,cavPor3:0.009649177849):0.002127120795):0.003770606715):1e-08,(speTri2:0.002381495804,marMar1:1e-08):0.02959659866):0.003720984052,(oryCun2:0.01117236232,ochPri3:0.08723050618):0.03817958302):0.004498332442,tupChi1:0.02985355281):1e-08):0.001963085789,galVar1:0.009546010072):1e-08,((micMur3:0.009260169885,proCoq1:0.01364565967):0.01442080127,otoGar3:0.06522044935):0.001580046941):0.002484782232,tarSyr2:0.006292230699):0.01389887367,((calJac3:0.01021706733,aotNan1:0.006706146155):0.0003887402311,(saiBol1:0.01915547741,cebCap1:0.004238766494):1e-08):0.00718432193):0.003914358829,(((((rheMac8:0.003968570098,macFas5:0.001988828538):1e-08,macNem1:1e-08):0.001982760174,(papAnu3:1e-08,(manLeu1:0.01391062566,cerAty1:1e-08):1e-08):1e-08):0.002002526392,chlSab2:0.01011795331):0.001978501915,((colAng1:1e-08,pilTep1:0.005994237681):1e-08,(nasLar1:1e-08,(rhiRox1:0.002005637685,rhiBie1:1e-08):0.004020950538):1e-08):0.003990772464):0.001986460552):1e-08,nomLeu3:0.00436428317):1e-08,ponAbe2:0.003991923606):0.001972163577,gorGor5:0.002028435654):1e-08,(panTro5:1e-08,panPan2:0.001982078508):0.001972342374,hg38:0.00198574759);
PHACTR1	(((((((((((((((phaCin1:0.2594798053,sarHar1:0.4332082727):1e-08,monDom5:0.1970912453):1.420610793,ornAna2:4.37575567):0.2752994162,((((loxAfr3:1e-08,triMan1:0.1637294574):1e-08,proCap2:0.4709837968):0.02410026803,(((chrAsi1:0.26239987,echTel2:0.1902899193):0.1364769679,eleEdw1:0.3089595084):0.2816356118,oryAfe1:0.04564795084):0.02719082594):0.6059840425,(dasNov3:1e-08,choHof2:0.7838857444):0.9888416059):1e-08):0.4588458805,((((((((((((oviAri4:0.01433121394,oviCan1:0.169836035):0.001844200834,capHir2:0.03241449432):1e-08,panHod1:1e-08):0.01218363175,(((bisBis1:0.03751293833,bosMut1:1e-08):1e-08,(bosInd1:0.01478969046,bosTau8:1e-08):1e-08):0.04129449367,bubBub1:0.1201892124):0.01503354775):1e-08,(odoVir1:0.01698883302,cerEla1:1e-08):0.01734139554):0.2503098365,(((((turTru3:1e-08,orcOrc1:1e-08):0.4676142662,delLeu1:0.01701959134):1e-08,lipVex1:0.1120821962):1e-08,phyCat1:0.3731884027):1e-08,(balAcu1:1e-08,balMys1:0.01406312205):0.04683637054):0.1635588309):0.1374480454,susScr11:1.134491864):0.1970318615,(((camFer2:1e-08,camBac1:1e-08):1e-08,camDro1:1e-08):1e-08,vicPac2:1e-08):0.3546126835):0.2899442539,(((equCab3:0.01558654669,equPrz1:1e-08):1e-08,equAsi1:1e-08):0.1882454461,cerSim1:0.2347460078):0.4097571641):1e-08,((((((myoBra1:1e-08,myoLuc2:0.01929399084):0.09313953225,myoDav1:1e-08):0.05005040206,eptFus1:0.04022917344):0.5208451283,minNat1:1e-08):0.02611238958,desRot1:0.1091219204):0.5726022466,(((pteAle1:0.01125459228,pteVam2:1e-08):0.02956694468,rouAeg1:0.05989329692):1e-08,(rhiSin1:0.3452004963,hipArm1:0.7317424491):0.3877433039):0.1411155528):1e-08):1e-08,(((((neoSch1:0.209609568,odoRosDiv1:0.1219579042):0.1681104597,((musFur1:0.117341153,enhLut1:0.04248741267):0.06478690219,ailFul1:0.2034232404):0.2045596543):1e-08,(ailMel1:0.1449776934,ursMar1:0.7810460956):0.06016334619):1e-08,(canFam3:0.1073299969,lycPic1:0.03480236555):0.4539639796):0.04996120238,((felCat8:1e-08,aciJub1:0.008613252938):1e-08,(panTig1:0.05622524465,panPar1:0.01726087862):1e-08):0.1902017762):0.02374307425):1e-08,((eriEur2:0.6423450231,sorAra2:1.132975821):1e-08,conCri1:1.381793959):1e-08):0.2382085082):0.06795401434,((((((((((((mm10:1e-08,musCar1:0.4201587008):1e-08,musPah1:0.1707652117):0.251356897,rn6:0.2809037637):0.09377591295,merUng1:0.4443076291):0.067539445,((criGri1:0.05511302841,mesAur1:0.06796858674):0.1512527146,micOch1:0.1563996316):1e-08):0.433032194,nanGal1:0.5025714253):0.06440586696,jacJac1:0.6083195004):0.05919615515,(casCan1:0.3645986897,dipOrd2:0.7476917348):0.01778542075):1e-08,((hetGla2:0.1009006705,fukDam1:0.1187448538):0.05159249496,((chiLan1:0.1299081142,octDeg1:0.1325867141):0.1052363945,cavPor3:0.04356760116):0.04747713084):0.6100815581):0.04926235765,(speTri2:0.07670440354,marMar1:1e-08):1.079481671):0.09535304945,(oryCun2:0.4763098976,ochPri3:0.4359119435):0.510808219):0.07572009755,tupChi1:0.2077756503):1e-08):1e-08,galVar1:0.4465497062):0.03239223726,((micMur3:0.242142559,proCoq1:0.4693875607):0.2786866883,otoGar3:0.2455798909):0.08682275401):1e-08,tarSyr2:0.2014797328):0.245314119,((calJac3:0.02832850053,aotNan1:0.02231209942):0.01045008635,(saiBol1:0.02140905616,cebCap1:0.02821971764):1e-08):1e-08):0.03467234797,(((((rheMac8:1e-08,macFas5:1e-08):1e-08,macNem1:1e-08):1e-08,(papAnu3:0.009952526312,(manLeu1:1e-08,cerAty1:1e-08):1e-08):1e-08):0.02031397341,chlSab2:0.009737332962):1e-08,((colAng1:0.009729713109,pilTep1:0.009819806083):1e-08,(nasLar1:0.009735382342,(rhiRox1:1e-08,rhiBie1:1e-08):1e-08):1e-08):1e-08):0.01055698479):1e-08,nomLeu3:0.03209220082):1e-08,ponAbe2:0.01045537487):0.01966381006,gorGor5:0.02227666297):1e-08,(panTro5:1e-08,panPan2:1e-08):1e-08,hg38:1e-08);
PHACTR2	((((((((((((((phaCin1:0.01134514701,sarHar1:0.009046428995):0.01356009603,monDom5:0.04453910539):0.09566877023,ornAna2:0.2936960443):0.09955633066,((((loxAfr3:0.09169534213,triMan1:0.1415787812):0.1039015171,proCap2:0.125127763):0.08220194892,(((chrAsi1:0.2274504764,echTel2:0.1887063181):0.02397120011,eleEdw1:0.02320888253):1e-08,oryAfe1:0.2004759443):1e-08):1e-08,(dasNov3:0.2158530916,choHof2:1.016321527):0.4887522533):1e-08):0.0304701325,((((((((((((oviAri4:1e-08,oviCan1:1e-08):1e-08,capHir2:1e-08):1e-08,panHod1:0.01618880217):0.01537239649,(((bisBis1:1e-08,bosMut1:0.05112462904):1e-08,(bosInd1:1e-08,bosTau8:1e-08):1e-08):0.03234650917,bubBub1:0.01544265692):0.01538299357):1e-08,(odoVir1:0.0959513602,cerEla1:0.02830762422):0.00256010893):0.01529143511,((((turTru3:0.03149545474,orcOrc1:1e-08):0.01563647833,delLeu1:1e-08):1e-08,lipVex1:0.01603625315):1e-08,(balAcu1:0.03106788211,balMys1:1e-08):1e-08):1e-08):1e-08,susScr11:0.04701090923):0.1347483148,(((camFer2:1e-08,camBac1:1e-08):1e-08,camDro1:1e-08):1e-08,vicPac2:1e-08):0.1238675461):1e-08,(((equCab3:1e-08,equPrz1:1e-08):1e-08,equAsi1:1e-08):0.1823822004,cerSim1:0.1499723274):0.03049504445):1e-08,((((((myoBra1:1e-08,myoLuc2:1e-08):1e-08,myoDav1:1e-08):1e-08,eptFus1:0.09496110856):0.1189625747,minNat1:1e-08):0.0404516053,desRot1:0.2982896199):0.1909065497,(((pteAle1:1e-08,pteVam2:1e-08):1e-08,rouAeg1:1e-08):0.1233142738,(rhiSin1:0.08553777133,hipArm1:0.04378997249):0.02178567637):1e-08):1e-08):1e-08,(((((((lepWed1:0.01531296596,neoSch1:1e-08):1e-08,odoRosDiv1:0.01535508304):0.04756959804,((musFur1:0.02869443431,enhLut1:0.03051722189):1e-08,ailFul1:0.03057682034):0.05920759241):1e-08,(ailMel1:0.01513801355,ursMar1:1e-08):0.0152244974):1e-08,(canFam3:1e-08,lycPic1:1e-08):1e-08):1e-08,((felCat8:1e-08,aciJub1:1e-08):0.01538006581,(panTig1:1e-08,panPar1:1e-08):1e-08):0.0152860036):1e-08,manJav1:0.05881725859):0.1433652482):1e-08,((eriEur2:0.5094598798,sorAra2:0.2305085964):1e-08,conCri1:0.1483398294):1e-08):0.02279382384):0.03089728022,((((((((((((mm10:1e-08,musCar1:0.0928947213):1e-08,musPah1:0.1558806341):0.07834515314,rn6:0.08954293731):0.1443539515,merUng1:0.06227670208):0.1002779895,((criGri1:0.05196371757,mesAur1:0.1064212294):0.08488771276,micOch1:0.1771484416):0.03969555883):0.3572985937,nanGal1:0.1614018898):0.01742045814,jacJac1:0.1499767072):1e-08,(casCan1:0.2951772608,dipOrd2:0.04578166509):1e-08):1e-08,((hetGla2:0.03474361605,fukDam1:0.4704517547):0.03220775998,((chiLan1:0.07359037595,octDeg1:0.01813417519):1e-08,cavPor3:0.2060632334):0.01663732467):0.04246899233):0.04010143223,(speTri2:1e-08,marMar1:1e-08):0.1595680151):0.01462828311,(oryCun2:0.1054027308,ochPri3:0.1843351472):1e-08):0.01464747889,tupChi1:0.1240384808):1e-08):1e-08,((micMur3:0.09551755093,proCoq1:0.1566462835):0.006700407169,otoGar3:0.08027884604):0.00178915227):0.03648820545,tarSyr2:0.1057291243):1e-08,((calJac3:0.05932903743,aotNan1:1e-08):1e-08,(saiBol1:0.02962426676,cebCap1:1e-08):1e-08):0.06102663224):1e-08,(((((rheMac8:1e-08,macFas5:1e-08):1e-08,macNem1:1e-08):1e-08,(papAnu3:1e-08,(manLeu1:1e-08,cerAty1:1e-08):1e-08):1e-08):1e-08,chlSab2:1e-08):1e-08,((colAng1:1e-08,pilTep1:0.02990936869):1e-08,(nasLar1:0.03183558955,rhiRox1:1e-08):1e-08):0.02936920146):1e-08):1e-08,nomLeu3:1e-08):1e-08,ponAbe2:0.03080585984):0.02942132238,gorGor5:1e-08):1e-08,(panTro5:1e-08,panPan2:1e-08):1e-08,hg38:1e-08);
PHACTR3	((((((((((((((phaCin1:0.01423099006,sarHar1:0.00593453553):1e-08,monDom5:0.02827466326):0.02381597838,ornAna2:0.0652519623):0.2511714464,((((loxAfr3:0.04770180379,triMan1:0.05710329451):0.00616576698,proCap2:0.09488401307):0.01080373093,(((chrAsi1:0.05489363781,echTel2:0.1510536365):0.01431411389,eleEdw1:0.0985102957):0.003818476385,oryAfe1:0.07581771363):0.01312021711):0.06820074643,(dasNov3:0.1379393329,choHof2:0.08494293947):0.07012192353):0.00590778714):0.01437171972,((((((((((((oviAri4:1e-08,oviCan1:0.006050585851):0.002156833638,capHir2:0.004301743824):0.002152380607,panHod1:0.008754614161):0.006560474059,(((bisBis1:0.004309732484,bosMut1:0.008757634279):0.002137704514,(bosInd1:1e-08,bosTau8:1e-08):1e-08):0.004299221753,bubBub1:0.002155593697):0.004312741293):1e-08,(odoVir1:0.004991084434,cerEla1:0.004578321995):0.01554637397):0.02998307929,(((((turTru3:0.002104803757,orcOrc1:0.00213655):0.00856552726,delLeu1:0.004228958339):0.001939665639,lipVex1:0.07154260523):0.00859726074,phyCat1:0.02076156571):0.007537268995,(balAcu1:0.002189874176,balMys1:0.03127557012):1e-08):0.01675531273):0.01046670902,susScr11:0.07584508561):0.007535814822,(((camFer2:1e-08,camBac1:0.002162354458):0.002215334125,camDro1:0.004398326654):0.005452361172,vicPac2:0.01505013477):0.03731184497):0.009625191031,(equCab3:0.02863759307,cerSim1:0.02951511277):0.05239195325):0.005907480132,((((((myoBra1:0.007923007658,myoLuc2:0.01461909557):1e-08,myoDav1:0.01444086055):0.01178720852,eptFus1:0.01011873002):0.0395376523,minNat1:0.05816964097):0.02032759787,desRot1:0.1098998771):0.03086527276,(((pteAle1:0.003077437087,pteVam2:0.008615056718):0.02830565852,rouAeg1:0.07497963927):0.08751058711,(rhiSin1:0.04987352444,hipArm1:0.04854541329):0.01190269358):0.002516376479):0.02157246709):1e-08,(((((((lepWed1:0.006693481233,neoSch1:0.004322830457):0.01098262046,odoRosDiv1:0.006608778889):0.01102773394,((musFur1:0.007175039639,enhLut1:0.01042515471):0.02198540354,ailFul1:0.04038100849):0.009316383138):1e-08,(ailMel1:0.002202463997,ursMar1:0.008032159092):0.01457423566):0.002295206951,(canFam3:1e-08,lycPic1:1e-08):0.02890566346):0.008790099117,((felCat8:0.002148123717,aciJub1:0.002229351233):1e-08,(panTig1:1e-08,panPar1:1e-08):0.004397228282):0.0314172891):0.01757687599,manJav1:0.06620287267):0.008126652155):0.009688380322,((eriEur2:0.04943395748,sorAra2:0.4773980684):0.03396555444,conCri1:0.1353995451):0.01820239988):0.01140203075):0.0153388577,((((((((((((mm10:0.01010234158,musCar1:0.0004622527971):0.01318001902,musPah1:0.007735148316):1e-08,rn6:0.06252702659):0.03163339012,merUng1:0.04512031655):0.003712766133,((criGri1:0.0322791512,mesAur1:0.0387890538):0.008887533401,micOch1:0.02287411893):0.008156199444):0.02185907731,nanGal1:0.04300835731):0.01690108146,jacJac1:0.06062312565):0.01818579997,dipOrd2:0.143772662):0.0479490775,((hetGla2:0.07203886756,fukDam1:0.04529562919):0.008939147763,((chiLan1:0.01752387603,octDeg1:0.06868847032):0.0293541632,cavPor3:0.05252364738):0.006903996743):0.03629582028):1e-08,(speTri2:0.0175435195,marMar1:0.01720657546):0.06848557195):0.009830977837,(oryCun2:0.05707946834,ochPri3:0.0969534664):0.0942100801):0.003698800766,tupChi1:0.1501332499):1e-08):0.002546756305,((micMur3:0.0586943294,proCoq1:0.01338491859):0.01803920144,otoGar3:0.08934877864):0.01861651611):1e-08,tarSyr2:0.05281044188):0.02165798855,(aotNan1:0.01931614723,(saiBol1:0.01961077971,cebCap1:0.006444322783):0.005686562285):0.002266911435):0.005588437952,(((((rheMac8:1e-08,macFas5:1e-08):0.002136250077,macNem1:1e-08):1e-08,(papAnu3:0.006509082919,(manLeu1:1e-08,cerAty1:0.002135349622):1e-08):1e-08):1e-08,chlSab2:0.006423866679):1e-08,((colAng1:0.004296537562,pilTep1:0.006542839671):1e-08,(nasLar1:0.003519462104,(rhiRox1:1e-08,rhiBie1:0.002137492994):1e-08):0.004308729621):0.002144893867):0.006927001121):0.008427005293,nomLeu3:0.0042973447):0.004227177858,ponAbe2:0.006545261887):0.002141303751,gorGor5:1e-08):1e-08,(panTro5:1e-08,panPan2:0.002115548376):0.004303028536,hg38:0.002126435624);
PHACTR4	(((((((((((((((phaCin1:0.05432709754,sarHar1:0.06696927931):0.03526550564,monDom5:0.08855779087):0.1684647168,ornAna2:0.514644502):0.09320306537,((((loxAfr3:0.05059741492,triMan1:0.04254425586):0.001824368575,proCap2:0.09077998031):0.01447476798,(((chrAsi1:0.1023698982,echTel2:0.1333358061):0.00344319876,eleEdw1:0.1417389603):0.006371020621,oryAfe1:0.06165790434):0.002863045937):0.03490796467,(dasNov3:0.05541257056,choHof2:0.05843653493):0.01707427006):0.0039206434):0.009049219804,((((((((((((oviAri4:0.004504659648,oviCan1:0.006170660427):0.001499943537,capHir2:0.01370205052):1e-08,panHod1:0.01208899605):0.009982134526,(((bisBis1:1e-08,bosMut1:1e-08):1e-08,(bosInd1:1e-08,bosTau8:0.002928869389):0.000109506413):0.00152420911,bubBub1:0.009104563866):0.007244627536):0.0104741721,(odoVir1:0.01505239071,cerEla1:0.01966906458):0.008635963066):0.05177126614,(((((turTru3:0.001485268169,orcOrc1:1e-08):0.007542896315,delLeu1:0.00147938848):0.003023991248,lipVex1:0.009211471816):0.004541375027,phyCat1:0.007713524675):0.002840625842,(balAcu1:0.007518229886,balMys1:0.004447392901):0.007634795466):0.0152443337):0.00908292179,susScr11:0.05768673596):1e-08,(((camFer2:1e-08,camBac1:1e-08):0.00147488598,camDro1:0.001497196186):0.003518773443,vicPac2:0.01028360835):0.0334043874):0.02469913525,(((equCab3:1e-08,equPrz1:0.001533928901):1e-08,equAsi1:0.001522040833):0.03220820071,cerSim1:0.04445355626):0.001645925583):0.005157653956,((((((myoBra1:0.007811005338,myoLuc2:0.006304135088):0.00305539108,myoDav1:0.1280293248):0.01143534752,eptFus1:0.01878749931):0.02078537171,minNat1:0.04337669178):0.01764309343,desRot1:0.05586412615):0.01090754394,(((pteAle1:0.00764612119,pteVam2:0.004546492034):0.01016994327,rouAeg1:0.03025583562):0.05187670347,(rhiSin1:0.04893667439,hipArm1:0.04867103189):0.01713581748):0.0108599372):0.02908672084):1e-08,(((((((lepWed1:0.006164761566,neoSch1:0.004641127419):0.01260868819,odoRosDiv1:0.01268483362):0.01881324043,((musFur1:0.0232162721,enhLut1:0.01468715073):0.02768314188,ailFul1:0.04267881211):0.02227671526):0.005412369557,(ailMel1:0.01650709715,ursMar1:0.01045912998):0.01912334507):0.02227980744,(canFam3:1e-08,lycPic1:0.001482868445):0.0407759924):0.01070214371,(felCat8:0.001654671916,(panTig1:0.002995490887,panPar1:0.003020539571):1e-08):0.03659013389):0.01284903737,(manPen1:0.006470743332,manJav1:0.01612483428):0.09160893531):0.004751941772):0.005609699924,((eriEur2:0.1486740163,sorAra2:0.1560889537):0.01144812189,conCri1:0.1202541218):0.01336566014):0.02172622251):0.01779562481,((((((((((((mm10:0.01124994593,musCar1:0.006486322922):0.01480157221,musPah1:0.04037525954):0.0202192364,rn6:0.06589407594):0.09265232831,merUng1:0.06203848686):0.003805904709,((criGri1:0.05751666963,mesAur1:0.04416756618):0.02092279944,micOch1:0.0946059529):0.01306668608):0.04644355571,nanGal1:0.07700168899):0.009988066505,jacJac1:0.1102760789):0.02097013917,(casCan1:0.04984914957,dipOrd2:0.08155795137):0.01524969315):0.01169373827,((hetGla2:0.03784432878,fukDam1:0.05635983754):0.0200303539,((chiLan1:0.04204978016,octDeg1:0.08040184335):0.007770952759,cavPor3:0.05955965318):0.01467274855):0.0415476007):0.0004457529244,(speTri2:0.007563472229,marMar1:0.001555833329):0.06237583127):0.01318052521,(oryCun2:0.05941045023,ochPri3:0.09760898924):0.0584419737):0.006836608185,tupChi1:0.4066424121):1e-08):1e-08,galVar1:0.06268267184):0.003658522008,(micMur3:0.03388834379,proCoq1:0.01497245258):0.05008489877):0.001120979021,tarSyr2:0.06054473684):0.0400420703,((calJac3:0.01769566996,aotNan1:0.06515621579):1e-08,(saiBol1:0.009450321617,cebCap1:0.01418151734):1e-08):0.03212381304):0.01607770361,(((((rheMac8:0.003006078991,macFas5:1e-08):1e-08,macNem1:0.001499607077):0.001505691731,(papAnu3:0.005059498927,(manLeu1:0.003464296677,cerAty1:0.001500298217):1e-08):0.001498273961):1e-08,chlSab2:0.008831668689):0.007485174524,((colAng1:0.003000520937,pilTep1:0.001505738157):0.003021759902,(nasLar1:0.008161136321,(rhiRox1:1e-08,rhiBie1:0.003018272793):0.004046241695):0.001991761464):0.001606075904):0.0180341938):0.005087977055,nomLeu3:0.004544888308):9.475785793e-05,ponAbe2:0.007981014949):0.004267056338,gorGor5:0.007689617027):1e-08,(panTro5:0.004683649309,panPan2:0.01382173185):0.09218766925,hg38:0.003047010105);
PHAX	((((((((((((((phaCin1:0.02611227271,sarHar1:0.06592790243):0.02999747334,monDom5:0.05197940161):0.3791350646,((((loxAfr3:0.04806906332,triMan1:0.02191567545):1e-08,proCap2:0.03433629258):0.01657770244,(((chrAsi1:0.07736631286,echTel2:0.121439248):0.02301134683,eleEdw1:0.1027185463):1e-08,oryAfe1:0.0392455165):1e-08):0.0217902454,(dasNov3:0.4103640011,choHof2:1e-08):0.3370187994):1e-08):0.01164839811,((((((((((((oviAri4:1e-08,oviCan1:1e-08):1e-08,capHir2:1e-08):1e-08,panHod1:0.03264938645):0.003512299153,(((bisBis1:1e-08,bosMut1:0.0034908295):1e-08,(bosInd1:1e-08,bosTau8:1e-08):1e-08):0.007048321613,bubBub1:0.01054583386):0.006918244452):0.03114161677,(odoVir1:0.02140088579,cerEla1:0.007361441379):0.004778682892):0.04360117784,(((((turTru3:0.003915096013,orcOrc1:1e-08):0.006935075073,delLeu1:1e-08):0.003470053329,lipVex1:0.01041916773):1e-08,phyCat1:0.03340738238):0.003483753313,(balAcu1:0.03788717469,balMys1:0.003638950423):0.003284531574):1e-08):0.006778099785,susScr11:0.03756588834):0.004839167726,(((camFer2:1e-08,camBac1:1e-08):1e-08,camDro1:1e-08):0.003890874207,vicPac2:0.008574151384):0.02062646159):0.01026603797,(((equCab3:0.003522085498,equPrz1:1e-08):0.002706987496,equAsi1:0.008562659614):0.02167416143,cerSim1:0.0335142395):0.01098415994):1e-08,((((((myoBra1:0.01195581906,myoLuc2:1e-08):0.003955401035,myoDav1:0.004017207896):0.006298214797,eptFus1:0.01086617006):0.05416635349,minNat1:0.02303928022):0.01630782082,desRot1:0.07126406982):0.02058415019,(((pteAle1:1e-08,pteVam2:1e-08):0.01039822009,rouAeg1:0.00736070584):0.05177074585,(rhiSin1:0.02601657634,hipArm1:0.02653790683):0.03058046203):0.011431982):0.01667102732):1e-08,(((((((lepWed1:1e-08,neoSch1:0.00366436959):0.007309706056,odoRosDiv1:0.01462010155):1e-08,((musFur1:0.009714036584,enhLut1:0.01584551795):0.01100235172,ailFul1:0.01373765456):0.004771899852):1e-08,(ailMel1:0.02057688203,ursMar1:0.01228953973):0.008264230555):1e-08,(canFam3:1e-08,lycPic1:1e-08):0.02071577656):1e-08,((felCat8:0.04023610787,aciJub1:1e-08):1e-08,(panTig1:0.008197190194,panPar1:1e-08):1e-08):0.02223495321):0.02962207027,(manPen1:0.007521349306,manJav1:0.01166915995):0.04748754067):1e-08):0.00317231897,((eriEur2:0.134873778,sorAra2:0.07379884309):1e-08,conCri1:0.09567441695):0.02103373047):0.007702152031):0.008244788512,((((((((((((mm10:0.01410921909,musCar1:0.02110772992):0.004683673212,musPah1:0.0130951617):0.005272860722,rn6:0.0328693143):0.03226604787,merUng1:0.06456294787):0.01534948501,((criGri1:0.020068291,mesAur1:0.03892266157):1e-08,micOch1:0.04946901385):0.02161169871):0.1050206934,nanGal1:0.04687549685):0.006768443529,jacJac1:0.07444131171):0.003626470447,(casCan1:0.1248554975,dipOrd2:0.1337334318):0.03886608303):0.01703333199,((hetGla2:0.026898268,fukDam1:0.02610868129):0.0063755893,((chiLan1:0.0451057766,octDeg1:0.04875537943):0.004657710856,cavPor3:0.034710887):0.02020129098):0.0357153124):1e-08,(speTri2:0.00308033813,marMar1:0.01182747406):0.08804102994):0.007399535226,(oryCun2:0.075313379,ochPri3:0.08481889444):0.08021437512):0.009255707465,tupChi1:0.05431273064):0.009704755612):0.003755766653,galVar1:0.06624486904):1e-08,((micMur3:0.01107142921,proCoq1:0.03040504531):0.03384660966,otoGar3:0.05504948054):1e-08):1e-08,tarSyr2:0.0526646721):0.03757141699,((calJac3:0.007094107459,aotNan1:0.01833120078):1e-08,(saiBol1:0.01454460864,cebCap1:0.003594675313):1e-08):0.01836434873):0.01770720834,(((((rheMac8:1e-08,macFas5:1e-08):1e-08,macNem1:0.003517056657):0.003468969442,(papAnu3:1e-08,(manLeu1:0.00697768841,cerAty1:0.2458983558):1e-08):1e-08):1e-08,chlSab2:1e-08):1e-08,((colAng1:0.003903254065,pilTep1:0.003445763342):1e-08,(nasLar1:1e-08,(rhiRox1:0.003474598138,rhiBie1:0.003473577465):1e-08):0.003487067604):1e-08):0.00350122301):0.006986668067,nomLeu3:0.003918661235):1e-08,ponAbe2:0.007188984376):0.01052198464,gorGor5:1e-08):1e-08,(panTro5:1e-08,panPan2:1e-08):1e-08,hg38:1e-08);
PHB2	((((((((((((((phaCin1:0.003852620076,sarHar1:1e-08):1e-08,monDom5:0.004028097815):0.007752164367,((((loxAfr3:1e-08,triMan1:1e-08):0.003811648556,proCap2:0.007663208472):1e-08,(((chrAsi1:0.01023397206,echTel2:1e-08):0.005087914797,eleEdw1:1e-08):0.003814581607,oryAfe1:0.007650376261):1e-08):0.003865562682,(dasNov3:1e-08,choHof2:0.007707643822):0.003848985755):1e-08):0.002030724169,((((((((((((oviAri4:0.2008770162,oviCan1:1e-08):1e-08,capHir2:1e-08):1e-08,panHod1:1e-08):1e-08,(((bisBis1:1e-08,bosMut1:1e-08):1e-08,(bosInd1:1e-08,bosTau8:1e-08):1e-08):1e-08,bubBub1:1e-08):1e-08):1e-08,(odoVir1:1e-08,cerEla1:1e-08):1e-08):1e-08,(((((turTru3:1e-08,orcOrc1:0.003738670598):0.0001235657853,delLeu1:1e-08):0.003868691753,lipVex1:0.003903689235):0.003336444994,phyCat1:0.0009223791306):0.003074404441,(balAcu1:1e-08,balMys1:1e-08):0.006993461447):0.01293262857):1e-08,susScr11:0.003769966624):0.003780251366,(((camFer2:1e-08,camBac1:1e-08):1e-08,camDro1:1e-08):1e-08,vicPac2:1e-08):1e-08):1e-08,(((equCab3:1e-08,equPrz1:1e-08):1e-08,equAsi1:0.003906992628):1e-08,cerSim1:1e-08):0.003816093206):1e-08,((((((myoBra1:0.003846676996,myoLuc2:1e-08):1e-08,myoDav1:1e-08):1e-08,eptFus1:1e-08):0.007683974138,minNat1:1e-08):0.01156979249,desRot1:1e-08):0.003774989327,(((pteAle1:1e-08,pteVam2:1e-08):1e-08,rouAeg1:0.003775013953):1e-08,(rhiSin1:0.007525020698,hipArm1:0.01176869669):0.007542510739):1e-08):0.003771019965):1e-08,(((((((lepWed1:1e-08,neoSch1:1e-08):1e-08,odoRosDiv1:1e-08):0.003780507505,((musFur1:1e-08,enhLut1:1e-08):1e-08,ailFul1:1e-08):1e-08):1e-08,(ailMel1:1e-08,ursMar1:1e-08):1e-08):1e-08,(canFam3:1e-08,lycPic1:1e-08):0.003772636504):1e-08,((felCat8:1e-08,aciJub1:0.004575477558):1e-08,(panTig1:1e-08,panPar1:1e-08):1e-08):0.003771079881):1e-08,(manPen1:1e-08,manJav1:1e-08):0.01162956006):1e-08):0.003780230136,((eriEur2:0.006093420997,sorAra2:1e-08):1e-08,conCri1:1e-08):1e-08):0.005887504383):0.003582149383,((((((((((((mm10:1e-08,musCar1:1e-08):1e-08,musPah1:1e-08):1e-08,rn6:0.00419658528):1e-08,merUng1:1e-08):1e-08,((criGri1:0.005241079796,mesAur1:1e-08):1e-08,micOch1:0.003811840499):0.003807904212):1e-08,nanGal1:1e-08):1e-08,jacJac1:0.003983324163):1e-08,(casCan1:1e-08,dipOrd2:0.008675555231):1e-08):1e-08,((hetGla2:0.003820620796,fukDam1:1e-08):1e-08,((chiLan1:1e-08,octDeg1:1e-08):1e-08,cavPor3:1e-08):1e-08):1e-08):1e-08,(speTri2:0.003846360163,marMar1:1e-08):1e-08):1e-08,(oryCun2:1e-08,ochPri3:1e-08):1e-08):1e-08,tupChi1:0.004856830532):1e-08):1e-08,galVar1:0.003815380332):1e-08,((micMur3:1e-08,proCoq1:0.00765227339):1e-08,otoGar3:0.003837423483):0.003820965204):1e-08,tarSyr2:0.01143879472):1e-08,((calJac3:1e-08,aotNan1:1e-08):1e-08,(saiBol1:1e-08,cebCap1:1e-08):1e-08):1e-08):1e-08,(((((rheMac8:1e-08,macFas5:1e-08):1e-08,macNem1:1e-08):1e-08,(papAnu3:1e-08,(manLeu1:1e-08,cerAty1:1e-08):1e-08):1e-08):1e-08,chlSab2:1e-08):1e-08,((colAng1:1e-08,pilTep1:1e-08):1e-08,(nasLar1:0.448650924,(rhiRox1:1e-08,rhiBie1:1e-08):1e-08):1e-08):1e-08):1e-08):1e-08,nomLeu3:1e-08):1e-08,ponAbe2:1e-08):1e-08,gorGor5:1e-08):1e-08,(panTro5:1e-08,panPan2:1e-08):1e-08,hg38:1e-08);
PHB	((((((((((((((phaCin1:0.008612992106,sarHar1:1e-08):1e-08,monDom5:0.1099892445):0.01780046221,((((loxAfr3:0.008341065747,triMan1:1e-08):1e-08,proCap2:0.02106725402):1e-08,(((chrAsi1:0.004172334746,echTel2:0.01641612483):1e-08,eleEdw1:0.004145338415):0.00416466755,oryAfe1:1e-08):0.008320574887):0.004008528414,(dasNov3:1e-08,choHof2:1e-08):0.006491041654):0.002033775536):1e-08,((((((((((((oviAri4:1e-08,oviCan1:1e-08):1e-08,capHir2:0.004142857211):1e-08,panHod1:0.008509007634):1e-08,(((bisBis1:1e-08,bosMut1:0.02157970538):1e-08,(bosInd1:1e-08,bosTau8:1e-08):1e-08):1e-08,bubBub1:0.004189118391):1e-08):1e-08,(odoVir1:1e-08,cerEla1:1e-08):1e-08):1e-08,(((((turTru3:1e-08,orcOrc1:1e-08):1e-08,delLeu1:1e-08):1e-08,lipVex1:0.02300680199):0.004134520688,phyCat1:0.004139068738):1e-08,(balAcu1:0.008391597724,balMys1:0.008419383901):1e-08):0.004201071031):1e-08,susScr11:1e-08):1e-08,((camFer2:1e-08,camBac1:0.03970639085):1e-08,camDro1:0.2909373177):1e-08):1e-08,(((equCab3:0.004103899859,equPrz1:1e-08):1e-08,equAsi1:1e-08):1e-08,cerSim1:1e-08):0.004134084654):1e-08,((((((myoBra1:1e-08,myoLuc2:1e-08):1e-08,myoDav1:1e-08):1e-08,eptFus1:0.1427832363):1e-08,minNat1:0.004220399297):1e-08,desRot1:0.00831738414):1e-08,(((pteAle1:1e-08,pteVam2:1e-08):1e-08,rouAeg1:1e-08):0.004143409329,(rhiSin1:0.004145765334,hipArm1:0.01075646372):1e-08):1e-08):1e-08):1e-08,(((((((lepWed1:1e-08,neoSch1:1e-08):1e-08,odoRosDiv1:0.008525034292):1e-08,((musFur1:1e-08,enhLut1:1e-08):1e-08,ailFul1:1e-08):1e-08):1e-08,(ailMel1:0.008359759882,ursMar1:0.01765260561):1e-08):1e-08,(canFam3:1e-08,lycPic1:1e-08):1e-08):1e-08,((felCat8:1e-08,aciJub1:1e-08):1e-08,(panTig1:0.02466582403,panPar1:1e-08):1e-08):1e-08):1e-08,(manPen1:0.004286618237,manJav1:1e-08):0.008591256758):1e-08):1e-08,((eriEur2:1e-08,sorAra2:1e-08):1e-08,conCri1:0.004258647127):1e-08):1e-08):1e-08,((((((((((((mm10:1e-08,musCar1:1e-08):1e-08,musPah1:1e-08):1e-08,rn6:1e-08):1e-08,merUng1:1e-08):1e-08,((criGri1:1e-08,mesAur1:1e-08):1e-08,micOch1:0.004152716341):1e-08):1e-08,nanGal1:0.004161477393):1e-08,jacJac1:1e-08):0.004143482817,(casCan1:1e-08,dipOrd2:0.01253190964):1e-08):1e-08,((hetGla2:0.004213130361,fukDam1:0.004258150617):1e-08,((chiLan1:1e-08,octDeg1:0.00413804243):1e-08,cavPor3:1e-08):1e-08):1e-08):1e-08,(speTri2:1e-08,marMar1:1e-08):0.0084777355):1e-08,(oryCun2:1e-08,ochPri3:0.00412680674):0.004170035822):1e-08,tupChi1:0.01280366188):1e-08):1e-08,galVar1:0.004136995414):1e-08,((micMur3:1e-08,proCoq1:1e-08):1e-08,otoGar3:0.004147836467):1e-08):1e-08,tarSyr2:1e-08):1e-08,((calJac3:1e-08,aotNan1:0.008410279467):1e-08,(saiBol1:0.004208878245,cebCap1:1e-08):1e-08):1e-08):1e-08,(((((rheMac8:1e-08,macFas5:1e-08):1e-08,macNem1:1e-08):1e-08,(papAnu3:1e-08,(manLeu1:1e-08,cerAty1:1e-08):1e-08):1e-08):1e-08,chlSab2:1e-08):1e-08,((colAng1:1e-08,pilTep1:1e-08):1e-08,(nasLar1:1e-08,(rhiRox1:0.1405798083,rhiBie1:1e-08):1e-08):1e-08):1e-08):1e-08):1e-08,nomLeu3:1e-08):1e-08,ponAbe2:1e-08):1e-08,gorGor5:1e-08):1e-08,(panTro5:1e-08,panPan2:1e-08):1e-08,hg38:1e-08);
PHC1	(((((((((((((((phaCin1:0.02434079825,sarHar1:0.01570250702):1e-08,monDom5:1e-08):0.05874994128,ornAna2:0.2590179161):1e-08,((((loxAfr3:1e-08,triMan1:0.01491951002):1e-08,proCap2:0.007333122472):0.007347768143,(((chrAsi1:0.09021573497,echTel2:0.02644966774):0.01367926454,eleEdw1:0.007379804476):1e-08,oryAfe1:0.03133465249):1e-08):0.00737979827,(dasNov3:0.02971384762,choHof2:0.02322954157):1e-08):1e-08):1e-08,((((((((((((oviAri4:1e-08,oviCan1:1e-08):0.007728420554,capHir2:0.01559571926):1e-08,panHod1:1e-08):1e-08,(((bisBis1:0.007591916376,bosMut1:1e-08):1e-08,(bosInd1:1e-08,bosTau8:1e-08):1e-08):0.007728432584,bubBub1:1e-08):1e-08):1e-08,(odoVir1:1e-08,cerEla1:1e-08):0.007681312182):0.02470814789,(((((turTru3:1e-08,orcOrc1:1e-08):1e-08,delLeu1:1e-08):1e-08,lipVex1:0.007880674672):0.01585080353,phyCat1:0.04234822291):1e-08,(balAcu1:0.01612853801,balMys1:0.04190694323):0.007592551053):1e-08):0.007761847364,susScr11:0.0240682832):1e-08,(((camFer2:1e-08,camBac1:1e-08):1e-08,camDro1:1e-08):1e-08,vicPac2:0.007590525859):0.03234847701):0.02469015275,(((equCab3:1e-08,equPrz1:1e-08):1e-08,equAsi1:1e-08):0.01550602577,cerSim1:0.01543244685):1e-08):1e-08,((((((myoBra1:1e-08,myoLuc2:1e-08):1e-08,myoDav1:0.007627689692):1e-08,eptFus1:1e-08):0.007584575441,minNat1:1e-08):0.007548236564,desRot1:0.04002086577):1e-08,(((pteAle1:1e-08,pteVam2:1e-08):1e-08,rouAeg1:0.01540060496):0.007565174681,(rhiSin1:0.04196235723,hipArm1:1e-08):1e-08):0.01516863763):1e-08):1e-08,(((((((lepWed1:1e-08,neoSch1:1e-08):1e-08,odoRosDiv1:0.07208644491):1e-08,((musFur1:0.007474618115,enhLut1:1e-08):1e-08,ailFul1:0.02326844663):0.007538447885):1e-08,(ailMel1:0.007419086744,ursMar1:0.007436644697):1e-08):1e-08,(canFam3:1e-08,lycPic1:1e-08):0.01506512013):1e-08,((felCat8:1e-08,aciJub1:1e-08):1e-08,(panTig1:1e-08,panPar1:1e-08):1e-08):0.03272448349):0.007499836682,(manPen1:0.00814348395,manJav1:1e-08):0.07051619971):1e-08):0.01537968017,((eriEur2:0.06787304796,sorAra2:0.2391122316):1e-08,conCri1:0.02256791814):1e-08):0.008758779356):1e-08,((((((((((((mm10:1e-08,musCar1:1e-08):1e-08,musPah1:0.01526927801):0.007382617277,rn6:1e-08):0.007454929916,merUng1:0.007483561421):1e-08,(criGri1:0.003510854554,mesAur1:0.03814524939):0.004142666755):0.01537101044,nanGal1:0.03118766002):1e-08,jacJac1:0.03203035178):1e-08,(casCan1:0.0368998184,dipOrd2:0.2768400159):0.01872606065):1e-08,((hetGla2:0.07452969171,fukDam1:0.03996034746):1e-08,((chiLan1:0.0171325277,octDeg1:0.04403412884):0.002003719137,cavPor3:0.0249866796):0.0298828477):0.05933163842):1e-08,(speTri2:1e-08,marMar1:1e-08):1e-08):0.01622503995,(oryCun2:0.01530433737,ochPri3:0.01532450881):0.03388661953):1e-08,tupChi1:0.03080861014):0.007297637018):0.006775355608,galVar1:0.03249246798):1e-08,((micMur3:0.007244545245,proCoq1:0.007444669636):0.0160114451,otoGar3:0.02491714265):0.007280689624):1e-08,tarSyr2:0.02705638235):0.006775075,((calJac3:1e-08,aotNan1:1e-08):1e-08,(saiBol1:0.02263727369,cebCap1:1e-08):1e-08):1e-08):1e-08,(((((rheMac8:1e-08,macFas5:1e-08):1e-08,macNem1:1e-08):1e-08,(papAnu3:1e-08,(manLeu1:1e-08,cerAty1:1e-08):1e-08):1e-08):1e-08,chlSab2:1e-08):1e-08,((colAng1:0.007510112444,pilTep1:1e-08):1e-08,(nasLar1:1e-08,(rhiRox1:0.007483093998,rhiBie1:1e-08):1e-08):1e-08):1e-08):1e-08):1e-08,nomLeu3:0.01508208669):1e-08,ponAbe2:0.008044932677):1e-08,gorGor5:0.03078420511):0.007401670132,(panTro5:0.0074023508,panPan2:1e-08):1e-08,hg38:1e-08);
PHC2	(((((((((((((((phaCin1:0.0227893534,sarHar1:0.03064661509):0.01135546057,monDom5:0.02126098768):0.1017900818,ornAna2:0.2799892656):0.09502374248,((((loxAfr3:0.02558020633,triMan1:0.02422102786):0.001287908881,proCap2:0.031611054):1e-08,(((chrAsi1:0.05180261537,echTel2:0.09460292398):1e-08,eleEdw1:0.05771370932):0.004335119863,oryAfe1:0.02763189274):1e-08):0.01468414328,(dasNov3:0.03001011331,choHof2:0.0326954693):0.0155036718):0.0001812167562):0.006710086976,((((((((((((oviAri4:0.00224135315,oviCan1:0.02639170088):0.004617040065,capHir2:0.002719323033):0.001304342414,panHod1:0.01670437624):0.009226574738,(((bisBis1:0.001320165757,bosMut1:1e-08):0.001320462181,(bosInd1:1e-08,bosTau8:0.001321122324):0.001318314379):0.003882515118,bubBub1:0.02189429566):0.004588242309):0.002206344544,(odoVir1:0.01340349757,cerEla1:0.01485609673):0.01316554846):0.03394224374,(((((turTru3:0.003976249023,orcOrc1:0.001314212581):0.00475494811,delLeu1:0.006110559655):0.002666878978,lipVex1:0.006931192164):1e-08,phyCat1:0.01153573538):0.006257759582,(balAcu1:0.004214790108,balMys1:0.005603163468):0.005752665127):0.01555449386):0.006474278836,susScr11:0.0249653306):1e-08,(((camFer2:0.002722283213,camBac1:0.004117261366):1e-08,camDro1:0.001356145201):0.001762421876,vicPac2:0.00348634828):0.03507935978):0.01026296976,(((equCab3:1e-08,equPrz1:0.001336312449):0.002706650387,equAsi1:0.006690661488):0.02158158401,cerSim1:0.01032960243):0.005272023486):0.001670553003,((((((myoBra1:0.002687992051,myoLuc2:1e-08):1e-08,myoDav1:0.001341074026):0.002865904305,eptFus1:0.009604374403):0.0131450408,minNat1:0.01799421632):0.004593501768,desRot1:0.0410581822):0.01218417999,(((pteAle1:0.002244741834,pteVam2:0.003195455441):0.01115314981,rouAeg1:0.02487306473):0.01986880987,(rhiSin1:0.01979247651,hipArm1:0.008309131149):0.01038128891):0.00148376015):0.003802968181):1e-08,(((((((lepWed1:1e-08,neoSch1:0.006563223709):0.01786570741,odoRosDiv1:0.004000196304):0.02909383236,((musFur1:0.005873306996,enhLut1:0.005512671319):0.01134703147,ailFul1:0.01855739659):0.00974785561):1e-08,(ailMel1:0.009686411899,ursMar1:0.007277535452):0.009412648031):0.007224959239,(canFam3:0.001223461607,lycPic1:0.004161443221):0.02813396568):0.01129303919,((felCat8:1e-08,aciJub1:0.04637361816):0.002948732665,(panTig1:0.05228887312,panPar1:1e-08):1e-08):0.03488487849):0.02187928755,(manPen1:0.005186352929,manJav1:0.005928622891):0.04072760013):0.007377794169):0.001268523392,((eriEur2:0.05578511547,sorAra2:0.1275857894):0.004403589731,conCri1:0.07640391858):0.01259142324):0.01350471671):0.006662149441,((((((((((((mm10:0.005843879936,musCar1:0.01840594499):0.008608316219,musPah1:0.01639324939):0.03410340441,rn6:0.03048345397):0.03317021864,merUng1:0.05966013807):0.002299450737,((criGri1:0.01558840566,mesAur1:0.03382528933):0.01072371424,micOch1:0.03771915277):0.006023495803):0.03399132953,nanGal1:0.04137356315):0.009434004547,jacJac1:0.04701142094):0.01324093813,dipOrd2:0.08420412386):0.007679924892,((hetGla2:0.01697350029,fukDam1:0.01689894014):0.009966215505,((chiLan1:0.01786319141,octDeg1:0.02938690764):0.00159692357,cavPor3:0.03033435662):0.001357069893):0.02115112118):0.002953157321,(speTri2:0.009854773093,marMar1:0.007654512402):0.03388722942):0.01246104998,(oryCun2:0.03712812963,ochPri3:0.05281860751):0.04380271804):1e-08,tupChi1:0.1498350935):0.0005492148255):1e-08,galVar1:0.02842720528):0.009835956217,((micMur3:0.01208869228,proCoq1:0.01064994198):0.00636607938,otoGar3:0.02758111212):0.009525378459):0.002400672654,tarSyr2:0.0501441747):0.02423921501,((calJac3:0.009622769389,aotNan1:0.01109710607):0.001995253566,(saiBol1:0.01272900293,cebCap1:0.008193103599):0.001358555723):0.01177495099):0.001346893417,(((((rheMac8:0.001341630713,macFas5:0.001339070141):1e-08,macNem1:1e-08):0.004019015128,(papAnu3:1e-08,(manLeu1:0.002664754284,cerAty1:0.002671606743):1e-08):0.002671168382):1e-08,chlSab2:0.001335115882):0.001336044862,((colAng1:0.001338914384,pilTep1:0.004058251663):0.001339843946,(nasLar1:0.001339430083,(rhiRox1:1e-08,rhiBie1:0.001335963348):1e-08):1e-08):1e-08):0.004776961273):0.003328726904,nomLeu3:0.009784018521):1e-08,ponAbe2:0.001468442403):0.001340098673,gorGor5:1e-08):1e-08,(panTro5:1e-08,panPan2:0.002682357843):1e-08,hg38:0.002675647953);
PHC3	((((((((((((((phaCin1:0.1620515683,sarHar1:1e-08):0.1646759621,monDom5:0.7215436165):1.391269839,((((loxAfr3:1e-08,triMan1:0.09020619671):1e-08,proCap2:0.5424337432):1e-08,(((chrAsi1:1e-08,echTel2:0.2087535561):0.2016575323,eleEdw1:0.5376422817):1e-08,oryAfe1:0.1538134836):1e-08):1e-08,(dasNov3:1e-08,choHof2:0.09279338294):1e-08):0.00122278956):0.01071169571,((((((((((((oviAri4:1e-08,oviCan1:1e-08):1e-08,capHir2:0.02287924013):1e-08,panHod1:1e-08):1e-08,(((bisBis1:1e-08,bosMut1:1e-08):1e-08,(bosInd1:1e-08,bosTau8:1e-08):1e-08):1e-08,bubBub1:0.02275083878):1e-08):0.4634890121,(odoVir1:1e-08,cerEla1:1e-08):1e-08):0.05296489298,(((((turTru3:1e-08,orcOrc1:1e-08):1e-08,delLeu1:0.04257656795):1e-08,lipVex1:1e-08):1e-08,phyCat1:1e-08):1e-08,(balAcu1:1e-08,balMys1:1e-08):0.04314271011):0.04571975158):1e-08,susScr11:0.04597857319):1e-08,(((camFer2:1e-08,camBac1:1e-08):1e-08,camDro1:1e-08):1e-08,vicPac2:0.05257562916):0.05071205787):1e-08,(((equCab3:1e-08,equPrz1:1e-08):1e-08,equAsi1:1e-08):0.7335150525,cerSim1:1e-08):1e-08):1e-08,((((((myoBra1:1e-08,myoLuc2:1e-08):1e-08,myoDav1:0.074847552):1e-08,eptFus1:0.0350228026):0.03974991958,minNat1:0.08853677991):0.03875732347,desRot1:0.112636062):1e-08,(((pteAle1:1e-08,pteVam2:1e-08):1e-08,rouAeg1:0.1342824547):0.3316497055,(rhiSin1:1e-08,hipArm1:0.1554275982):1e-08):0.06974066406):1e-08):1e-08,(((((((lepWed1:0.6371285357,neoSch1:1e-08):1e-08,odoRosDiv1:0.04416972608):1e-08,((musFur1:0.07355481754,enhLut1:1e-08):0.2484077195,ailFul1:0.04281688299):1e-08):1e-08,(ailMel1:0.3211398952,ursMar1:1e-08):1e-08):0.04563876974,(canFam3:1e-08,lycPic1:1e-08):0.04981271557):1e-08,((felCat8:1e-08,aciJub1:1e-08):1e-08,(panTig1:1e-08,panPar1:1e-08):1e-08):0.327479608):1e-08,(manPen1:1e-08,manJav1:1e-08):1e-08):1e-08):1e-08,((eriEur2:0.0344692065,sorAra2:1e-08):1e-08,conCri1:0.5533601749):0.1780068677):1e-08):1e-08,((((((((((((mm10:0.5656769013,musCar1:1e-08):0.06856779127,musPah1:0.06110353493):1e-08,rn6:0.05924183979):0.06744839008,merUng1:0.1200579434):1e-08,((criGri1:0.1267625427,mesAur1:0.006612344413):0.05735087531,micOch1:0.06308151961):1e-08):1e-08,nanGal1:1e-08):0.0003359465845,jacJac1:10):0.1303723711,(casCan1:0.1281291462,dipOrd2:0.2486023311):1e-08):0.1187433788,((hetGla2:1e-08,fukDam1:0.1573940371):0.3481749895,((chiLan1:0.2372103958,octDeg1:0.02206859701):1e-08,cavPor3:0.02164087965):0.2149603072):1e-08):1e-08,(speTri2:1e-08,marMar1:0.0282970011):0.2277021639):1e-08,(oryCun2:0.1549232624,ochPri3:1e-08):1e-08):1e-08,tupChi1:0.335964293):1e-08):1e-08,galVar1:0.1026744458):1e-08,((micMur3:0.04096205627,proCoq1:0.0408185973):1e-08,otoGar3:1.570662105):1e-08):0.007979869098,tarSyr2:10):0.09001806813,((calJac3:1e-08,aotNan1:1e-08):1e-08,(saiBol1:0.02573133204,cebCap1:1e-08):0.003374155399):1e-08):1e-08,(((((rheMac8:1e-08,macFas5:1e-08):1e-08,macNem1:1e-08):1e-08,(papAnu3:0.0278543931,(manLeu1:1e-08,cerAty1:1e-08):1e-08):1e-08):1e-08,chlSab2:1e-08):1e-08,((colAng1:1e-08,pilTep1:0.02879815057):1e-08,(nasLar1:1e-08,(rhiRox1:1e-08,rhiBie1:1e-08):0.02860381494):1e-08):1e-08):0.02898291926):0.02953848912,nomLeu3:0.06967236256):1e-08,ponAbe2:1e-08):1e-08,gorGor5:1e-08):1e-08,(panTro5:1e-08,panPan2:1e-08):1e-08,hg38:1e-08);
PHETA1	((((((((((((((phaCin1:0.03659264585,sarHar1:0.1890025094):0.002756114459,monDom5:0.1670518115):0.1340608771,ornAna2:0.3114918012):0.9314754491,((((loxAfr3:0.1575749406,triMan1:0.07140534056):0.02339894113,proCap2:0.1612710998):0.06457481787,(((chrAsi1:0.1760392646,echTel2:0.1956997802):0.1001451779,eleEdw1:0.6422838607):1e-08,oryAfe1:0.1208496501):0.03540509996):0.11746739,(dasNov3:0.513308146,choHof2:0.1361549925):0.08185010661):1e-08):0.07252297942,((((((((((oviAri4:0.767454344,capHir2:2.992894628):0.5066222855,(((bisBis1:0.06906724098,bosMut1:1.981699738):1e-08,(bosInd1:1e-08,bosTau8:1e-08):0.04188142435):1e-08,bubBub1:0.01911251524):0.05635727468):0.01441026884,(odoVir1:1e-08,cerEla1:1e-08):0.05277797658):0.1398011273,((((orcOrc1:0.02825604427,delLeu1:1e-08):0.009796856595,lipVex1:0.07922901571):0.02496042984,phyCat1:1e-08):1e-08,(balAcu1:0.0349355929,balMys1:1e-08):1e-08):0.1606370972):0.02248265924,susScr11:0.2263776988):0.0558526411,(((camFer2:1e-08,camBac1:0.05407852729):1e-08,camDro1:0.2940384939):0.06807785942,vicPac2:0.07916799375):0.090498421):0.03732976631,(((equCab3:1e-08,equPrz1:1e-08):2.26705859,equAsi1:0.04190427235):0.381138898,cerSim1:0.03795269816):0.4996302735):0.08177733136,((((((myoBra1:1e-08,myoLuc2:1e-08):1e-08,myoDav1:0.03697050484):0.002419912263,eptFus1:0.02003911775):0.07944548542,minNat1:0.05728403627):1e-08,desRot1:0.0731542674):0.01939183843,(((pteAle1:0.02301596327,pteVam2:1e-08):0.01515656126,rouAeg1:0.02367203639):0.0437299507,(rhiSin1:0.05861938944,hipArm1:0.06629323092):0.1055117212):0.008586679414):0.02707402448):1e-08,((((((neoSch1:1e-08,odoRosDiv1:1e-08):0.07133690864,((musFur1:0.05734914076,enhLut1:0.1204443403):0.06331098401,ailFul1:0.08347463216):0.1383773196):1e-08,(ailMel1:0.1765011235,ursMar1:10):0.01259189818):0.02908556225,(canFam3:1e-08,lycPic1:1e-08):0.3200215995):0.1039787437,((felCat8:1e-08,aciJub1:10):1e-08,panPar1:0.07825683882):1e-08):0.06542882501,(manPen1:1e-08,manJav1:0.02366766497):10):1e-08):0.008526936141,((eriEur2:0.6558248853,sorAra2:1.502236625):0.2986917822,conCri1:0.353931035):0.001953415007):0.001586171852):0.1182102324,((((((((((((mm10:0.0272716298,musCar1:0.06137320548):0.06770521336,musPah1:0.05126021985):0.05341137847,rn6:0.1042497866):0.03096017315,merUng1:0.1284655429):0.02537716911,((criGri1:0.09642702991,mesAur1:0.08786179965):0.01077869258,micOch1:0.07547934454):0.01373720409):0.09066786948,nanGal1:0.2356036765):0.1117575456,jacJac1:0.3080604253):0.1960091553,(casCan1:0.5320527084,dipOrd2:10):1e-08):0.2473329003,((hetGla2:0.03642912964,fukDam1:2.446930574):0.1004787494,((chiLan1:0.02769028049,octDeg1:0.4042634196):0.06309736097,cavPor3:0.1645846654):0.004298700797):0.4644819366):0.3624824895,(speTri2:0.02870174063,marMar1:0.2322267162):0.1506956766):0.01950760294,(oryCun2:0.09567181146,ochPri3:0.2845678713):0.4942557607):1e-08,tupChi1:0.2917198588):0.05157705339):0.05062160868,galVar1:0.2389923941):1e-08,((micMur3:0.1255545751,proCoq1:0.07536837713):0.07929590992,otoGar3:0.1857950117):1e-08):0.1297533389,((calJac3:0.05139318327,aotNan1:0.09694034273):0.01401009356,(saiBol1:0.03990302544,cebCap1:0.03522231385):0.009223454513):0.06558756247):0.05938535017,(((((rheMac8:1e-08,macFas5:1e-08):1e-08,macNem1:1e-08):1e-08,(papAnu3:0.006357000398,(manLeu1:1e-08,cerAty1:1e-08):1e-08):1e-08):0.03335860609,chlSab2:0.005762958441):1e-08,((colAng1:0.01036318735,pilTep1:0.01387778291):0.004519230038,(nasLar1:1e-08,(rhiRox1:1e-08,rhiBie1:1e-08):1e-08):1e-08):1e-08):0.01083818162):0.01699429825,nomLeu3:0.04910501189):0.001969220723,ponAbe2:0.05172020446):0.01368237621,gorGor5:0.01701770674):1e-08,(panTro5:0.005522147641,panPan2:1e-08):1e-08,hg38:0.005522896126);
PHETA2	(((((((((((((((phaCin1:0.3216640276,sarHar1:0.1601610486):1e-08,monDom5:0.3635589547):0.755182608,ornAna2:1.447209075):0.6832383013,((((loxAfr3:0.084932518,triMan1:0.05217179898):1e-08,proCap2:0.08731131106):0.008398116552,(((chrAsi1:0.1883929151,echTel2:0.1898704476):0.01536746462,eleEdw1:0.346249808):1e-08,oryAfe1:0.216379212):0.01216331191):0.07913745576,(dasNov3:0.1492145978,choHof2:0.1523552592):0.03452034267):1e-08):0.02156508227,((((((((((((oviAri4:1e-08,oviCan1:1e-08):1e-08,capHir2:1e-08):0.00517863948,panHod1:1e-08):0.005496896527,(((bisBis1:1e-08,bosMut1:0.00516584304):1e-08,(bosInd1:1e-08,bosTau8:0.01047521472):1e-08):0.005227695425,bubBub1:0.01064287068):1e-08):1e-08,(odoVir1:0.01594834885,cerEla1:0.01065131024):0.005255911851):0.05840881179,((((orcOrc1:0.005170931428,delLeu1:0.01046811145):0.01234649339,lipVex1:0.01009516609):0.009522970383,phyCat1:0.05066550958):1e-08,(balAcu1:0.01071775767,balMys1:1e-08):0.005362328328):0.01892458752):1e-08,susScr11:0.0899323683):1e-08,(((camFer2:1e-08,camBac1:1e-08):1e-08,camDro1:0.005039922998):0.01173497643,vicPac2:1e-08):0.08602200781):0.03177738665,(((equCab3:1e-08,equPrz1:1e-08):1e-08,equAsi1:0.00540891047):0.03942223716,cerSim1:0.05272145101):0.01624222074):1e-08,((((((myoBra1:1e-08,myoLuc2:0.01062596616):1e-08,myoDav1:0.03803859327):0.01746405985,eptFus1:0.01574902855):0.05961326741,minNat1:0.06138967293):0.03429597748,desRot1:0.1048537855):0.02727928836,(((pteAle1:1e-08,pteVam2:1e-08):0.02814092645,rouAeg1:0.04141961091):0.07834714375,(rhiSin1:0.06756935123,hipArm1:0.07875973212):0.03140656013):1e-08):0.04014760373):1e-08,(((((((lepWed1:1e-08,neoSch1:0.01070625292):0.03285443666,odoRosDiv1:0.02148732568):0.005411568874,((musFur1:0.0286806621,enhLut1:0.04525737601):0.03975060036,ailFul1:0.1835683375):0.02112259124):0.005864636257,(ailMel1:0.02415327072,ursMar1:1e-08):0.04105079793):0.009766470244,(canFam3:0.01117650258,lycPic1:1e-08):0.1528724926):0.02822041918,((felCat8:0.01649771727,aciJub1:0.005222902638):0.005197852359,(panTig1:0.005159284799,panPar1:1e-08):1e-08):0.09586721125):0.1121717576,(manPen1:0.02248236861,manJav1:0.01692024649):0.1990532143):0.01768040509):1e-08,((eriEur2:0.3670172046,sorAra2:0.2137791506):1e-08,conCri1:0.2190806278):0.04857785544):0.005433807144):0.01176220428,((((((((((((mm10:0.01487928682,musCar1:0.004911908644):0.01180195224,musPah1:0.03025386581):0.01339738303,rn6:0.03249494759):0.07130056931,merUng1:0.07347133321):0.01075659129,((criGri1:0.02601671112,mesAur1:0.01039790326):0.0422031867,micOch1:0.08054692293):0.02379343137):0.06824977304,nanGal1:0.1559924523):1e-08,jacJac1:0.1543646814):0.01507220816,(casCan1:0.0715142521,dipOrd2:0.1562823704):0.03699139886):0.01640153306,((hetGla2:0.05377518959,fukDam1:0.09380311226):0.04242307358,((chiLan1:0.02009963608,octDeg1:0.1102726044):0.01720128905,cavPor3:0.07171062714):0.02131451684):0.09313725175):0.02997583272,(speTri2:0.01134276603,marMar1:0.01091054965):0.1292089896):0.04260766914,(oryCun2:0.08024300448,ochPri3:0.1981276056):0.09714173375):0.02308129963,tupChi1:0.0936513535):1e-08):1e-08,galVar1:0.09610810334):0.01886054754,((micMur3:0.03893484394,proCoq1:0.01589247319):0.04007012275,otoGar3:0.1647938647):0.01735801709):0.009631055307,tarSyr2:0.1080496756):0.05892005908,((calJac3:0.03358291243,aotNan1:0.02273922669):1e-08,(saiBol1:0.04329040862,cebCap1:0.007527951307):1e-08):0.1104545704):0.01270446947,(((((rheMac8:1e-08,macFas5:1e-08):1e-08,macNem1:1e-08):0.004926869398,(papAnu3:1e-08,(manLeu1:0.0101114233,cerAty1:1e-08):0.004959926033):1e-08):1e-08,chlSab2:0.004943171537):0.02026353561,((colAng1:0.009735008661,pilTep1:0.02495927765):0.005018373014,(nasLar1:0.004955505631,(rhiRox1:1e-08,rhiBie1:1e-08):0.004902018375):1e-08):1e-08):0.0297724495):1e-08,nomLeu3:0.02175152652):0.02492858586,ponAbe2:0.0153044989):0.01029941164,gorGor5:0.01526451513):0.004991221297,(panTro5:1e-08,panPan2:1e-08):0.01532642418,hg38:0.005011013164);
PHEX	((((((((((((((phaCin1:0.01481522905,sarHar1:0.002554513773):0.001952265689,monDom5:0.01223393469):0.05655608476,ornAna2:0.1377861861):0.05464959711,((((loxAfr3:0.02241056057,triMan1:0.01410144395):0.005514812323,proCap2:0.02940752108):0.01320931046,(((chrAsi1:0.01305872879,echTel2:0.03431099208):0.007179214226,eleEdw1:0.052241483):1e-08,oryAfe1:0.02512863322):0.003429876509):0.01550042537,dasNov3:0.09314241546):1e-08):0.00624594076,(((((((((((oviAri4:1e-08,oviCan1:0.007125826186):1e-08,panHod1:0.004994211026):0.001716921786,((bosMut1:1e-08,(bosInd1:1e-08,bosTau8:1e-08):1e-08):0.005040521255,bubBub1:0.005099823095):1e-08):0.003233915439,cerEla1:0.007538709778):0.01807185996,(((((turTru3:0.001706763419,orcOrc1:1e-08):0.003430823222,delLeu1:0.006840348139):0.001694724869,lipVex1:0.00170100362):0.004154080741,phyCat1:0.01674785838):1e-08,(balAcu1:0.005091247361,balMys1:1e-08):0.004366231903):0.01477290431):1e-08,susScr11:0.01929942847):0.0009076345276,(((camFer2:1e-08,camBac1:1e-08):1e-08,camDro1:1e-08):0.009296592068,vicPac2:1e-08):0.01382544813):0.03521691533,(equCab3:0.01368276149,cerSim1:0.01583452486):0.008151577848):0.00537150733,((((((myoBra1:1e-08,myoLuc2:0.001691373984):1e-08,myoDav1:0.003422242549):0.00508017383,eptFus1:0.008746352499):0.002629050767,minNat1:0.01738390697):0.004472725149,desRot1:0.03157765577):0.008036633584,(((pteAle1:0.001674407961,pteVam2:1e-08):1e-08,rouAeg1:0.001673220181):0.02063043874,(rhiSin1:0.01309492682,hipArm1:0.003453939479):0.003862364787):0.002387234533):0.005552899795):1e-08,(((((neoSch1:0.006957808473,odoRosDiv1:0.00521684424):0.008821227352,((musFur1:0.01412920811,enhLut1:0.005278600292):0.003378526781,ailFul1:0.003468272688):0.003405406569):1e-08,(ailMel1:0.003440003013,ursMar1:0.005198176753):0.007208044814):0.005053830475,(canFam3:0.001822143562,lycPic1:1e-08):0.01097227942):0.01590599424,((felCat8:1e-08,aciJub1:1e-08):1e-08,(panTig1:0.001717243768,panPar1:0.006896017752):1e-08):0.0145871346):0.01134233131):0.003653702492,((eriEur2:0.06625871252,sorAra2:0.05595848024):1e-08,conCri1:0.07471870869):0.002606992041):0.006490305239):0.003123008389,(((((((((((mm10:1e-08,musCar1:0.005231511552):0.004555293221,musPah1:0.0007020906307):1e-08,rn6:0.00565324388):0.009813003247,((criGri1:0.005239806166,mesAur1:0.005441619599):0.004102845774,micOch1:0.0214469307):0.001972451022):0.01766886459,nanGal1:0.0199522346):0.002434707129,jacJac1:0.03073236296):1e-08,dipOrd2:0.03339176119):0.002128884074,((hetGla2:0.01963392929,fukDam1:0.0219277022):0.001718173698,((chiLan1:0.01222977876,octDeg1:0.01231697878):1e-08,cavPor3:0.01225705119):0.003390528711):0.01643956839):0.002001402317,(speTri2:0.002077723429,marMar1:0.004995765626):0.04629882527):0.006264704216,(oryCun2:0.03322191429,ochPri3:0.03777893584):0.001773951437):0.005675051678,tupChi1:0.01894333414):1e-08):1e-08,galVar1:0.02015586419):1e-08,((micMur3:0.005227116725,proCoq1:0.01236426422):0.01072437491,otoGar3:0.01067753568):0.006623238868):0.008980630695,((calJac3:0.001738033682,aotNan1:0.007021742359):1e-08,(saiBol1:0.005251304564,cebCap1:0.01076187321):0.003623570231):0.008727872647):0.003456351825,(((((rheMac8:0.001702466103,macFas5:1e-08):1e-08,macNem1:1e-08):0.001700920596,(papAnu3:0.001700747862,(manLeu1:1e-08,cerAty1:1e-08):1e-08):1e-08):0.001696523431,chlSab2:0.003415577294):1e-08,(pilTep1:0.003965234375,(nasLar1:1e-08,rhiRox1:0.001706169671):0.001707872535):1e-08):0.008568708902):1e-08,nomLeu3:0.008675557602):0.001706727247,ponAbe2:0.009648588616):0.00343451437,gorGor5:0.001706538626):1e-08,(panTro5:0.001705200627,panPan2:1e-08):0.00342177981,hg38:0.001707361131);
PHF10	(((((((((((((((phaCin1:0.008546323318,sarHar1:1e-08):1e-08,monDom5:0.008595686268):0.004762081061,ornAna2:0.04443776433):0.02742461584,((((loxAfr3:0.01921577937,triMan1:0.008522282256):1e-08,proCap2:0.0504742109):0.007195975426,(((chrAsi1:0.05809676663,echTel2:0.03411124462):0.01485435386,eleEdw1:0.03995894487):0.01270306768,oryAfe1:0.02845037991):0.006818433616):0.04607274431,(dasNov3:0.008454797886,choHof2:0.0170732318):0.005778812978):1e-08):0.00744757823,((((((((((((oviAri4:1e-08,oviCan1:1e-08):0.002413682048,capHir2:0.004495329117):1e-08,panHod1:0.02062662128):0.01380962284,(((bisBis1:1e-08,bosMut1:1e-08):0.004474759788,(bosInd1:1e-08,bosTau8:0.004580816633):0.004581303103):0.01384427315,bubBub1:0.02135691662):0.01035310708):0.003427280154,(odoVir1:1e-08,cerEla1:1e-08):0.006105260969):0.003061397012,(((((turTru3:0.003032465518,orcOrc1:1e-08):1e-08,delLeu1:0.003045405498):1e-08,lipVex1:1e-08):0.001374500103,phyCat1:0.004284489572):1e-08,(balAcu1:0.008772552291,balMys1:1e-08):0.008657865866):0.001744938538):0.006238403048,susScr11:0.0583144695):1e-08,(((camFer2:1e-08,camBac1:1e-08):1e-08,camDro1:1e-08):0.006251855739,vicPac2:1e-08):0.03891095229):0.01228994086,(((equCab3:1e-08,equPrz1:1e-08):1e-08,equAsi1:1e-08):0.009475643698,cerSim1:0.06528555876):0.002527789404):0.002960841788,((((((myoBra1:0.004096842095,myoLuc2:0.004876389486):1e-08,myoDav1:0.08401493083):0.008627381543,eptFus1:0.02295119178):0.03269326973,minNat1:0.04202660747):1e-08,desRot1:0.07143192362):0.005850939385,(((pteAle1:1e-08,pteVam2:0.004479460418):0.008545400306,rouAeg1:1e-08):0.01757441172,(rhiSin1:0.004212193544,hipArm1:0.008588208445):1e-08):0.01680017866):0.003411739527):1e-08,((((((neoSch1:0.00421740496,odoRosDiv1:0.003326427268):1e-08,((musFur1:0.04685544991,enhLut1:0.003190071284):0.009304047253,ailFul1:0.01321307299):0.005951549277):1e-08,(ailMel1:0.004269661898,ursMar1:0.008448752167):1e-08):1e-08,(canFam3:1e-08,lycPic1:1e-08):0.004270393894):1e-08,((felCat8:1e-08,aciJub1:1e-08):1e-08,(panTig1:1e-08,panPar1:1e-08):0.004361174001):0.02209658951):0.005973639017,(manPen1:0.004232429323,manJav1:1e-08):0.09700551951):1e-08):1e-08,(eriEur2:0.04522145286,sorAra2:0.01022578525):0.02783804799):0.02109924835):1e-08,((((((((((((mm10:0.005908204912,musCar1:1e-08):1e-08,musPah1:0.00581005905):0.005901840417,rn6:0.004151520981):0.009025996671,merUng1:0.00555439881):1e-08,((criGri1:0.008174037996,mesAur1:1e-08):1e-08,micOch1:0.006274132271):1e-08):0.003928629499,nanGal1:0.02201997304):0.01307318737,jacJac1:0.008715015618):0.01682708492,(casCan1:0.01828874101,dipOrd2:0.02623849212):0.008765560789):1e-08,((hetGla2:0.003862697607,fukDam1:0.004204794075):0.01008826998,((chiLan1:0.008171328346,octDeg1:0.01693913034):1e-08,cavPor3:0.008371041133):0.006864353756):0.0140547229):1e-08,(speTri2:0.008410891012,marMar1:1e-08):0.02098199179):1e-08,(oryCun2:0.02994541217,ochPri3:0.02946483626):0.02927971756):1e-08,tupChi1:0.08082037964):1e-08):1e-08,galVar1:0.008612372781):1e-08,((micMur3:1e-08,proCoq1:0.004180977972):0.05657243878,otoGar3:0.01421778263):0.0279175287):0.002897461967,tarSyr2:0.01325982834):0.002893913434,((calJac3:0.00838983426,aotNan1:1e-08):1e-08,(saiBol1:1e-08,cebCap1:0.005827450087):1e-08):0.008898161418):1e-08,(((((rheMac8:1e-08,macFas5:1e-08):0.08431149065,macNem1:1e-08):0.003018175075,(papAnu3:1e-08,(manLeu1:1e-08,cerAty1:1e-08):1e-08):1e-08):1e-08,chlSab2:1e-08):1e-08,((colAng1:1e-08,pilTep1:1e-08):1e-08,(nasLar1:0.02900137721,(rhiRox1:1e-08,rhiBie1:0.05575557707):1e-08):1e-08):1e-08):1e-08):1e-08,nomLeu3:0.003173863636):1e-08,ponAbe2:1e-08):1e-08,gorGor5:1e-08):1e-08,(panTro5:1e-08,panPan2:1e-08):1e-08,hg38:1e-08);
PHF11	(((((((((((((phaCin1:0.2636064998,monDom5:0.3565142709):1.200042036,((((loxAfr3:0.08139463346,triMan1:0.05170452644):0.01560187009,proCap2:0.08696720954):0.05494988902,((chrAsi1:0.2078300462,eleEdw1:0.6381363479):0.04655876622,oryAfe1:1.246774821):0.01762476812):0.1320950718,(dasNov3:0.5508719537,choHof2:0.3775377422):0.4951284099):0.03430829487):1e-08,((((((((((((oviAri4:0.01898563146,oviCan1:0.006158016299):1e-08,capHir2:0.04135820367):1e-08,panHod1:0.01198845184):1e-08,(((bisBis1:0.006053995021,bosMut1:1e-08):1e-08,(bosInd1:1e-08,bosTau8:1e-08):1e-08):1e-08,bubBub1:0.03228751994):1e-08):0.07794665742,(odoVir1:0.0216313564,cerEla1:1e-08):0.1048208272):0.06447805271,(((((turTru3:0.005708900607,orcOrc1:1e-08):0.01736806882,delLeu1:0.01704238605):0.01614397275,lipVex1:0.05715090552):0.02731237145,phyCat1:0.03523015349):0.008118463295,(balAcu1:0.01941235086,balMys1:0.01007169487):0.02978504119):0.04192762513):0.04011433254,susScr11:0.6942030567):1e-08,(((camFer2:1e-08,camBac1:1e-08):1e-08,camDro1:1e-08):0.01430217431,vicPac2:0.03848013125):0.1535565891):0.1105060328,(((equCab3:1e-08,equPrz1:1e-08):1e-08,equAsi1:1e-08):0.1487877544,cerSim1:0.1066369991):0.08826364266):0.002941672067,((((((myoBra1:0.01993933601,myoLuc2:1e-08):0.01640153602,myoDav1:0.01411106718):0.03111822734,eptFus1:0.09161441714):0.1269587282,minNat1:0.1044450798):0.1084553825,desRot1:0.1619190806):0.02857052801,(((pteAle1:1e-08,pteVam2:0.005702920857):0.01879150049,rouAeg1:0.01544050489):0.1071864368,(rhiSin1:0.1551128733,hipArm1:0.1316291682):0.06465389565):0.00758696069):0.06882602263):0.01480784709,(((((((lepWed1:0.01641160661,neoSch1:0.002530692782):0.08036961817,odoRosDiv1:0.1227982931):0.02226835489,((musFur1:0.02842962978,enhLut1:0.0195748413):0.06546077853,ailFul1:0.05648019945):0.006029277475):1e-08,(ailMel1:0.02436074013,ursMar1:0.02576271161):0.03152458356):0.02531640852,(canFam3:1e-08,lycPic1:1e-08):0.1238895087):0.03586617268,((felCat8:0.00367718684,aciJub1:0.01406207103):0.0002229754087,(panTig1:1e-08,panPar1:1e-08):0.004835561699):0.1692660197):0.08414877741,(manPen1:0.05886766765,manJav1:1e-08):0.1891273585):0.001851066572):1e-08,((eriEur2:0.5260356203,sorAra2:1.125709922):0.5301244139,conCri1:0.2391538741):1e-08):0.1145145141):0.03941928989,((((((((((((mm10:0.02137743035,musCar1:0.03736169433):0.1493612807,musPah1:0.2135257732):1e-08,rn6:0.2126359391):0.1960657046,merUng1:0.429751628):0.08837043915,((criGri1:0.07683457777,mesAur1:0.0692839912):0.08305189741,micOch1:0.1811310825):0.08594620867):0.2631461526,nanGal1:0.2995783234):0.09173280087,jacJac1:0.2999816049):0.05163820286,(casCan1:0.3442663348,dipOrd2:0.08174830947):0.02704496192):0.01318849351,((hetGla2:0.01631441491,fukDam1:0.02319507981):0.02939868812,((chiLan1:0.06783305655,octDeg1:0.07984430413):0.05982639718,cavPor3:0.07136486273):0.02274585272):0.1686428978):0.02874101259,(speTri2:0.01550671819,marMar1:0.01123801177):0.3318282709):0.02125481255,(oryCun2:0.2924122912,ochPri3:0.3509107458):0.05358843582):0.02291709724,tupChi1:0.3485243611):1e-08):1e-08,galVar1:0.3355195271):0.03154423229,((micMur3:0.1662574073,proCoq1:0.1519086293):0.06098216643,otoGar3:0.5262251426):0.1223771429):0.1001954484,tarSyr2:0.3708101648):0.08481833155,((calJac3:0.05480508097,aotNan1:0.01036179157):1e-08,(saiBol1:0.01635613258,cebCap1:0.03748560441):0.004758570091):0.06128728487):0.03257075629,(((((rheMac8:0.009344325205,macFas5:1e-08):1e-08,macNem1:0.02841252409):1e-08,(papAnu3:1e-08,(manLeu1:0.004629163501,cerAty1:1e-08):1e-08):0.004630427693):1e-08,chlSab2:0.01410549512):1e-08,((colAng1:0.009395110603,pilTep1:0.009342502693):1e-08,(nasLar1:1e-08,(rhiRox1:1e-08,rhiBie1:1e-08):1e-08):0.01876031025):1e-08):0.01898995435):1e-08,nomLeu3:0.03702676503):0.01399652575,ponAbe2:1e-08):0.004728986681,gorGor5:1e-08):0.009498379901,(panTro5:1e-08,panPan2:0.004736598087):0.004742872992,hg38:1e-08);
PHF12	((((((((((((((phaCin1:0.009017093684,sarHar1:0.01831784095):0.002351386876,monDom5:0.01743376085):0.05192044924,ornAna2:0.1551390771):0.07960965107,((((loxAfr3:0.01158085833,triMan1:0.01184278846):1e-08,proCap2:0.01894174478):0.003664710721,(((chrAsi1:0.01276639029,echTel2:0.02094909527):1e-08,eleEdw1:0.02119924303):1e-08,oryAfe1:0.008103446052):1e-08):0.004392059132,(dasNov3:0.008728442745,choHof2:0.01746141268):0.001136757406):0.001359930765):1e-08,((((((((((((oviAri4:1e-08,oviCan1:0.002947486647):0.001149831653,capHir2:0.002304082416):1e-08,panHod1:1e-08):1e-08,(((bisBis1:1e-08,bosMut1:1e-08):1e-08,(bosInd1:1e-08,bosTau8:1e-08):0.001154664156):0.00346891666,bubBub1:0.002303594542):1e-08):0.001157186288,(odoVir1:1e-08,cerEla1:1e-08):0.001151331369):0.007105882395,(((((turTru3:1e-08,orcOrc1:1e-08):0.004622755323,delLeu1:0.001153211109):1e-08,lipVex1:0.001151678385):1e-08,phyCat1:1e-08):1e-08,(balAcu1:0.0046229968,balMys1:1e-08):1e-08):0.002353228257):0.001079788309,susScr11:0.004669184112):0.002314110996,(((camFer2:1e-08,camBac1:0.003457761812):1e-08,camDro1:1e-08):1e-08,vicPac2:1e-08):0.009324902762):0.002313073334,(((equCab3:1e-08,equPrz1:1e-08):1e-08,equAsi1:1e-08):0.003439986263,cerSim1:0.005750228237):0.00582856566):1e-08,((((((myoBra1:0.00112615465,myoLuc2:1e-08):1e-08,myoDav1:1e-08):0.001969541061,eptFus1:0.001422198204):0.005689514378,minNat1:0.007708770532):0.002567758349,desRot1:0.006876075026):1e-08,(((pteAle1:1e-08,pteVam2:1e-08):0.001144217137,rouAeg1:0.003425421444):0.004600027256,(rhiSin1:0.001137792486,hipArm1:0.001133178748):0.002274582444):1e-08):0.003456961966):1e-08,((((((neoSch1:0.0141237492,odoRosDiv1:0.003446360162):0.01095884136,((musFur1:0.001157932826,enhLut1:0.001152682643):0.004587110452,ailFul1:0.006024366878):0.0009074417246):0.0009604550353,(ailMel1:0.001486524733,ursMar1:0.009272313831):0.00681443341):1e-08,(canFam3:0.001186795001,lycPic1:1e-08):0.00937344975):1e-08,((felCat8:1e-08,aciJub1:1e-08):1e-08,(panTig1:1e-08,panPar1:1e-08):1e-08):0.002290615506):1e-08,(manPen1:0.005694335538,manJav1:0.01469557307):0.0192719501):0.002294822287):1e-08,((eriEur2:0.03196181944,sorAra2:0.02032062597):0.006533373481,conCri1:0.01645712505):0.002484275472):1e-08):0.002295786324,((((((((((((mm10:0.00227980498,musCar1:0.006861700956):0.002276114694,musPah1:0.008069126536):0.005810541485,rn6:0.01361998181):0.006974409398,merUng1:0.004951260847):0.001320621051,(criGri1:0.007787059322,micOch1:0.006958345833):0.005897473086):0.006422582965,nanGal1:0.01017945725):0.005928916996,jacJac1:0.0150366702):0.004586324202,dipOrd2:0.01638127106):1e-08,((hetGla2:0.01387507618,fukDam1:0.004551578144):0.002210445998,((chiLan1:0.001106857221,octDeg1:0.009092288864):0.001112112833,cavPor3:0.003740223438):0.002355980937):0.008056800939):0.001150508457,(speTri2:0.001141583666,marMar1:0.003417876279):0.008079549567):1e-08,(oryCun2:0.006059933515,ochPri3:0.01725659427):0.002180725406):1e-08,tupChi1:0.009218134278):1e-08):1e-08,galVar1:0.01041704166):1e-08,((micMur3:0.004547593684,proCoq1:0.001159283093):0.005752003855,otoGar3:0.0115814811):0.002352975721):0.006396158719,((calJac3:0.003471600659,aotNan1:0.008030374084):1e-08,(saiBol1:0.003387831527,cebCap1:0.003402532707):0.002299803):0.00399030204):0.002281963967,(((((rheMac8:1e-08,macFas5:0.001155493083):1e-08,macNem1:1e-08):0.001141421131,(papAnu3:0.001142040508,cerAty1:1e-08):1e-08):0.001143530066,chlSab2:0.001141752089):1e-08,((colAng1:1e-08,pilTep1:1e-08):1e-08,(nasLar1:1e-08,(rhiRox1:1e-08,rhiBie1:1e-08):0.001147286247):0.001145147086):0.002291453286):0.002907311105):0.002802263586,nomLeu3:0.004571929178):1e-08,ponAbe2:0.001158215955):0.003427509395,gorGor5:0.001133256663):1e-08,(panTro5:1e-08,panPan2:1e-08):1e-08,hg38:0.001133165642);
PHF13	(((((((((((((((phaCin1:0.01262842298,sarHar1:0.01424092428):0.03129359792,monDom5:0.01537812166):0.06582046136,ornAna2:0.06729976817):0.08699439507,((((loxAfr3:0.003613545728,triMan1:0.003424876984):0.003637014769,proCap2:0.0221282672):1e-08,(((chrAsi1:0.02231760074,echTel2:0.06703843997):1e-08,eleEdw1:0.01054524768):0.003478667326,oryAfe1:0.0181255508):1e-08):0.01080547357,(dasNov3:0.05135029191,choHof2:0.02594571535):0.03557333827):1e-08):0.003906362017,((((((((((((oviAri4:0.02716535792,oviCan1:0.004132445966):0.006137893691,capHir2:0.00354972642):1e-08,panHod1:1e-08):1e-08,(((bisBis1:1e-08,bosMut1:1e-08):1e-08,(bosInd1:1e-08,bosTau8:1e-08):1e-08):1e-08,bubBub1:0.01130453362):1e-08):0.003600512284,(odoVir1:1e-08,cerEla1:1e-08):1e-08):0.01610762104,(((((turTru3:1e-08,orcOrc1:1e-08):1e-08,delLeu1:1e-08):1e-08,lipVex1:0.02377894932):1e-08,phyCat1:1e-08):0.003601553433,(balAcu1:1e-08,balMys1:1e-08):1e-08):0.006576669451):1e-08,susScr11:0.02197485839):0.007456850761,(((camFer2:0.003900734246,camBac1:1e-08):1e-08,camDro1:1e-08):1e-08,vicPac2:1e-08):0.01194536523):0.01564198108,(((equCab3:1e-08,equPrz1:1e-08):1e-08,equAsi1:1e-08):0.007188913788,cerSim1:0.01061928014):0.01098581014):1e-08,((((((myoBra1:1e-08,myoLuc2:0.00356623276):0.00362249914,myoDav1:0.003881388042):0.01375149995,eptFus1:0.02243093833):0.02679418238,minNat1:0.00736613781):1e-08,desRot1:0.02347889921):0.003733663712,(((pteAle1:0.003801392478,pteVam2:1e-08):0.007233361101,rouAeg1:1e-08):0.01442715319,(rhiSin1:0.01988676452,hipArm1:0.0108023088):0.003493934165):0.003569575306):1e-08):1e-08,(((((((lepWed1:1e-08,neoSch1:1e-08):1e-08,odoRosDiv1:0.00355702182):0.003806498829,((musFur1:0.0109913519,enhLut1:1e-08):0.003565365415,ailFul1:0.01625563544):0.01064617522):1e-08,(ailMel1:0.007530309615,ursMar1:1e-08):0.007668188685):1e-08,(canFam3:1e-08,lycPic1:1e-08):0.0193075745):1e-08,((felCat8:1e-08,aciJub1:0.003722241943):1e-08,(panTig1:1e-08,panPar1:1e-08):1e-08):0.0107149129):0.01100352727,(manPen1:0.005404257535,manJav1:0.002219219489):0.04841867062):1e-08):1e-08,((eriEur2:0.03486341898,sorAra2:0.1705167537):0.006693279912,conCri1:0.1137648383):1e-08):0.01429978259):0.007264855025,((((((((((((mm10:0.01041880424,musCar1:0.003454129951):1e-08,musPah1:0.007025558822):0.01843424164,rn6:0.02304208107):0.01396388172,merUng1:0.03396330202):1e-08,((criGri1:0.003627536049,mesAur1:0.04504600542):1e-08,micOch1:0.01859007997):1e-08):0.009893922891,nanGal1:0.01936524369):0.007574181216,jacJac1:0.04835321726):0.007121286551,(casCan1:0.007660686099,dipOrd2:0.0323466802):0.01423555266):0.00371469977,((hetGla2:0.01248200063,fukDam1:0.03742462104):0.01200498005,((chiLan1:0.01082400635,octDeg1:0.03157504956):0.007062661679,cavPor3:0.07712332806):0.006300487707):0.02713629709):1e-08,(speTri2:1e-08,marMar1:1e-08):0.008099596295):1e-08,(oryCun2:0.06235153635,ochPri3:0.08000918481):0.02947759541):0.002950424968,tupChi1:0.0168126098):1e-08):0.00570949327,galVar1:0.02421992506):1e-08,((micMur3:1e-08,proCoq1:0.01507513438):0.003153775374,otoGar3:0.04033225882):0.02973351745):0.003938505271,tarSyr2:0.02792618355):0.0101866994,((calJac3:0.003578061004,aotNan1:0.003583387768):1e-08,(saiBol1:1e-08,cebCap1:0.01144998108):0.003569943985):1e-08):0.003581159066,(((((rheMac8:0.04517674038,macFas5:0.003520518559):1e-08,macNem1:1e-08):1e-08,(papAnu3:1e-08,(manLeu1:1e-08,cerAty1:0.003533521374):1e-08):1e-08):1e-08,chlSab2:0.003572070996):1e-08,((colAng1:0.007494337911,pilTep1:0.007240933853):1e-08,(rhiRox1:1e-08,rhiBie1:1e-08):1e-08):1e-08):0.007199533785):1e-08,nomLeu3:1e-08):1e-08,ponAbe2:0.007357489353):1e-08,gorGor5:0.003614737687):1e-08,(panTro5:1e-08,panPan2:0.003752748179):1e-08,hg38:1e-08);
PHF14	((((((((((((((phaCin1:1e-08,sarHar1:10):1e-08,monDom5:1e-08):0.0283506791,((((loxAfr3:1e-08,triMan1:1e-08):1e-08,proCap2:1e-08):1e-08,(((chrAsi1:1e-08,echTel2:1e-08):1e-08,eleEdw1:0.04263703993):1e-08,oryAfe1:1e-08):1e-08):1e-08,(dasNov3:1e-08,choHof2:1e-08):1e-08):1e-08):1e-08,((((((((((((oviAri4:1e-08,oviCan1:1e-08):1e-08,capHir2:1e-08):1e-08,panHod1:1e-08):1e-08,(((bisBis1:1e-08,bosMut1:1e-08):1e-08,(bosInd1:1e-08,bosTau8:1e-08):1e-08):1e-08,bubBub1:1e-08):1e-08):1e-08,(odoVir1:1e-08,cerEla1:10):1e-08):1e-08,(((((turTru3:1e-08,orcOrc1:1e-08):1e-08,delLeu1:1e-08):1e-08,lipVex1:1e-08):1e-08,phyCat1:1e-08):1e-08,(balAcu1:1e-08,balMys1:1e-08):1e-08):1e-08):1e-08,susScr11:1e-08):1e-08,(((camFer2:1e-08,camBac1:1e-08):1e-08,camDro1:1e-08):1e-08,vicPac2:1e-08):1e-08):1e-08,(((equCab3:1e-08,equPrz1:1e-08):1e-08,equAsi1:1e-08):1e-08,cerSim1:1e-08):1e-08):1e-08,((((((myoBra1:1e-08,myoLuc2:1e-08):1e-08,myoDav1:1e-08):1e-08,eptFus1:1e-08):1e-08,minNat1:1e-08):1e-08,desRot1:1e-08):1e-08,(((pteAle1:1e-08,pteVam2:1e-08):1e-08,rouAeg1:1e-08):1e-08,(rhiSin1:1e-08,hipArm1:1e-08):1e-08):1e-08):1e-08):1e-08,(((((((lepWed1:10,neoSch1:1e-08):1e-08,odoRosDiv1:1e-08):1e-08,((musFur1:1e-08,enhLut1:1e-08):1e-08,ailFul1:1e-08):1e-08):1e-08,(ailMel1:1e-08,ursMar1:1e-08):1e-08):1e-08,(canFam3:1e-08,lycPic1:1e-08):10):1e-08,(aciJub1:1e-08,(panTig1:1e-08,panPar1:1e-08):1e-08):1e-08):1e-08,(manPen1:1e-08,manJav1:1e-08):1e-08):1e-08):1e-08,((eriEur2:1e-08,sorAra2:1e-08):1e-08,conCri1:1e-08):1e-08):1e-08):1e-08,((((((((((((mm10:1e-08,musCar1:1e-08):1e-08,musPah1:1e-08):0.02422046803,rn6:1e-08):1e-08,merUng1:1e-08):1e-08,((criGri1:1e-08,mesAur1:1e-08):1e-08,micOch1:1e-08):1e-08):1e-08,nanGal1:1e-08):1e-08,jacJac1:1e-08):1e-08,(casCan1:1e-08,dipOrd2:1e-08):1e-08):1e-08,((hetGla2:1e-08,fukDam1:1e-08):1e-08,((chiLan1:1e-08,octDeg1:1e-08):1e-08,cavPor3:1e-08):1e-08):1e-08):1e-08,(speTri2:1e-08,marMar1:1e-08):1e-08):1e-08,(oryCun2:1e-08,ochPri3:1e-08):1e-08):1e-08,tupChi1:1e-08):1e-08):1e-08,galVar1:1e-08):1e-08,((micMur3:1e-08,proCoq1:1e-08):1e-08,otoGar3:1e-08):1e-08):1e-08,tarSyr2:1e-08):1e-08,((calJac3:1e-08,aotNan1:1e-08):1e-08,(saiBol1:1e-08,cebCap1:1e-08):1e-08):1e-08):1e-08,(((((rheMac8:1e-08,macFas5:1e-08):1e-08,macNem1:1e-08):1e-08,(papAnu3:1e-08,(manLeu1:1e-08,cerAty1:1e-08):1e-08):1e-08):1e-08,chlSab2:1e-08):1e-08,((colAng1:1e-08,pilTep1:1e-08):1e-08,(nasLar1:1e-08,(rhiRox1:1e-08,rhiBie1:1e-08):1e-08):1e-08):1e-08):1e-08):1e-08,nomLeu3:1e-08):1e-08,ponAbe2:1e-08):1e-08,gorGor5:1e-08):1e-08,(panTro5:1e-08,panPan2:1e-08):1e-08,hg38:1e-08);
PHF19	(((((((((((((((phaCin1:0.002759605266,sarHar1:0.007596966165):1e-08,monDom5:0.001915144597):0.02978451659,ornAna2:0.08528358251):0.2435239261,((((loxAfr3:0.008676864557,triMan1:0.01300771394):1e-08,proCap2:0.07111624549):1e-08,(((chrAsi1:0.03540951088,echTel2:0.1074269667):1e-08,eleEdw1:0.03565512783):1e-08,oryAfe1:0.004366035191):1e-08):0.008568594209,(dasNov3:0.01796480213,choHof2:0.02344939007):0.00421603818):1e-08):1e-08,((((((((((((oviAri4:0.03048235099,oviCan1:0.08083104746):0.006887621763,capHir2:0.004470492495):0.004374147845,panHod1:0.007194165087):0.009119033637,(((bisBis1:0.01913149143,bosMut1:0.002624040699):0.01534437525,(bosInd1:1e-08,bosTau8:1e-08):0.5151204467):1e-08,bubBub1:1e-08):0.004505098894):0.004241541454,(odoVir1:0.004704280664,cerEla1:0.0835333405):1e-08):0.03796998556,(((((turTru3:1e-08,orcOrc1:1e-08):1e-08,delLeu1:1e-08):1e-08,lipVex1:1e-08):0.004470654705,phyCat1:0.004508576676):1e-08,(balAcu1:1e-08,balMys1:1e-08):1e-08):1e-08):1e-08,susScr11:0.01836694468):1e-08,(((camFer2:0.06936749152,camBac1:1e-08):1e-08,camDro1:0.01816517978):1e-08,vicPac2:0.004703758191):0.01329209669):1e-08,(((equCab3:1e-08,equPrz1:1e-08):1e-08,equAsi1:1e-08):0.004362756022,cerSim1:1e-08):1e-08):1e-08,((((((myoBra1:1e-08,myoLuc2:1e-08):1e-08,myoDav1:0.04761089951):0.004304294593,eptFus1:1e-08):0.02148439607,minNat1:0.02904640589):0.00639496615,desRot1:0.03770767963):0.009311061758,(((pteAle1:1e-08,pteVam2:1e-08):0.004151029523,rouAeg1:0.01348745012):0.03372879001,(rhiSin1:0.01663812278,hipArm1:0.03103226293):0.01281774325):0.005926423446):0.003694617075):1e-08,(((((((lepWed1:1e-08,neoSch1:1e-08):1e-08,odoRosDiv1:0.0043888334):0.008818519387,((musFur1:0.009336615395,enhLut1:1e-08):0.02236037723,ailFul1:0.01797029118):0.008872686949):1e-08,(ailMel1:1e-08,ursMar1:1e-08):0.008725916694):1e-08,(canFam3:0.007215690026,lycPic1:0.02484644752):0.03456462526):1e-08,((felCat8:1e-08,aciJub1:0.03025145215):1e-08,(panTig1:0.1336507948,panPar1:1e-08):1e-08):0.02315562719):0.008627709677,(manPen1:1e-08,manJav1:0.004383562224):0.04788959683):1e-08):1e-08,((eriEur2:0.05685449996,sorAra2:0.08202749624):1e-08,conCri1:0.05140704737):1e-08):0.004164433329):1e-08,((((((((((((mm10:1e-08,musCar1:0.01779766727):0.005229030164,musPah1:0.02173406081):0.0491979728,rn6:0.03345389492):0.05206249513,merUng1:0.04663170099):0.02594747862,((criGri1:0.04124565852,mesAur1:0.01417575651):0.01224797127,micOch1:0.03470356595):0.009369053336):0.04186151385,nanGal1:0.02032539628):0.01709270118,jacJac1:0.06670976174):1e-08,(casCan1:0.03527318722,dipOrd2:0.06035099129):0.01461043884):0.02792683187,((hetGla2:0.01331385718,fukDam1:0.004340741631):1e-08,((chiLan1:0.004301538514,octDeg1:0.02760125167):1e-08,cavPor3:0.01814514278):1e-08):1e-08):1e-08,(speTri2:1e-08,marMar1:0.004215085594):0.01779899307):0.003359867768,(oryCun2:0.007593813567,ochPri3:0.02641508072):0.01798376272):1e-08,tupChi1:0.07753541575):1e-08):1e-08,galVar1:0.01802163809):1e-08,((micMur3:0.01266598876,proCoq1:0.004615642831):1e-08,otoGar3:0.00892401423):0.0426820264):1e-08,tarSyr2:0.02032273057):0.0323759805,((calJac3:0.004474085369,aotNan1:1e-08):1e-08,(saiBol1:0.004328410084,cebCap1:1e-08):1e-08):1e-08):1e-08,(((((rheMac8:1e-08,macFas5:1e-08):1e-08,macNem1:1e-08):1e-08,(papAnu3:1e-08,(manLeu1:1e-08,cerAty1:1e-08):0.004373089355):1e-08):1e-08,chlSab2:1e-08):1e-08,((colAng1:1e-08,pilTep1:1e-08):1e-08,(nasLar1:0.004936635787,(rhiRox1:1e-08,rhiBie1:1e-08):1e-08):1e-08):1e-08):1e-08):1e-08,nomLeu3:1e-08):1e-08,ponAbe2:0.00450776297):1e-08,gorGor5:0.00434004054):1e-08,(panTro5:1e-08,panPan2:1e-08):1e-08,hg38:1e-08);
PHF1	((((((((((((((phaCin1:0.00747626333,sarHar1:0.03123740637):0.006724661407,monDom5:0.01935643184):0.2475852028,((((loxAfr3:0.0260591694,triMan1:0.01359813201):1e-08,proCap2:0.03362753237):0.003543594908,(((chrAsi1:0.04531504186,echTel2:0.06950818019):0.02800277439,eleEdw1:0.06764238639):0.001350299868,oryAfe1:0.01494754019):1e-08):0.00526763848,(dasNov3:0.02730874397,choHof2:0.03587448251):0.006227484863):1e-08):0.008385720272,((((((((((((oviAri4:1e-08,oviCan1:1e-08):1e-08,capHir2:1e-08):1e-08,panHod1:0.02864182264):0.002733192798,(((bisBis1:1e-08,bosMut1:1e-08):1e-08,(bosInd1:1e-08,bosTau8:1e-08):1e-08):1e-08,bubBub1:0.005504907663):1e-08):1e-08,(odoVir1:0.002757963795,cerEla1:0.002727296264):0.002740677212):0.01430589468,((((orcOrc1:1e-08,delLeu1:1e-08):1e-08,lipVex1:0.005344523129):0.005411771196,phyCat1:0.005457361486):1e-08,(balAcu1:1e-08,balMys1:1e-08):1e-08):0.002679508426):0.002748065313,susScr11:0.04966605936):1e-08,(((camFer2:1e-08,camBac1:1e-08):1e-08,camDro1:1e-08):1e-08,vicPac2:0.002808009951):0.005392074083):0.002731882524,(((equCab3:1e-08,equPrz1:1e-08):0.002702863299,equAsi1:0.002709743837):0.002730897435,cerSim1:0.005493061669):1e-08):1e-08,((((((myoBra1:1e-08,myoLuc2:1e-08):1e-08,myoDav1:0.0026661008):0.004056705531,eptFus1:0.009785609357):0.01522354942,minNat1:0.009695694701):0.0006183418577,desRot1:0.04589290688):0.008159262555,(((pteAle1:1e-08,pteVam2:1e-08):0.002640027547,rouAeg1:0.002557186915):0.02203127693,(rhiSin1:0.005416221554,hipArm1:0.01568207124):0.01312802431):0.003446736046):0.002727917836):1e-08,((((((neoSch1:0.005496413798,odoRosDiv1:0.005431339621):1e-08,((musFur1:0.008025698923,enhLut1:0.003429304646):0.002198331192,ailFul1:0.01119783475):0.005616851366):1e-08,(ailMel1:0.002676591933,ursMar1:0.005365735366):0.002728582604):1e-08,(canFam3:1e-08,lycPic1:0.00269031895):0.01390199448):1e-08,((felCat8:1e-08,aciJub1:0.005401768247):1e-08,(panTig1:1e-08,panPar1:1e-08):1e-08):0.008390123057):0.00274679965,(manPen1:1e-08,manJav1:0.01059647273):0.02225442697):1e-08):0.00269622008,((eriEur2:0.04980814631,sorAra2:0.07350727426):0.002544522638,conCri1:0.04643562909):0.00432711719):0.005652361732):0.00270531237,((((((((((((mm10:0.002552367746,musCar1:0.007819753151):0.005194339154,musPah1:0.005233979285):0.006635345029,rn6:0.01546768066):0.00954208326,merUng1:0.04237253889):0.004567452386,((criGri1:0.0186848609,mesAur1:0.03319292309):0.01136223656,micOch1:0.07967743972):1e-08):0.03419086488,nanGal1:0.02739449318):0.00762119887,jacJac1:0.06013217443):0.002617529894,(casCan1:0.01121666993,dipOrd2:0.02513715566):0.007620113169):1e-08,((hetGla2:0.03614158426,fukDam1:0.04662802961):0.01090825546,((chiLan1:0.03204574121,octDeg1:0.05057176265):0.005142634765,cavPor3:0.03359034647):0.006154667546):0.02249689441):1e-08,(speTri2:0.002591036444,marMar1:0.002604103753):0.01353087976):0.012749076,(oryCun2:0.00584355822,ochPri3:0.1552344684):0.00525723962):0.003353178231,tupChi1:0.03448166954):1e-08):1e-08,galVar1:0.01679139524):0.001278737151,((micMur3:0.01885850253,proCoq1:0.004721465803):0.006138329121,otoGar3:0.02038949946):0.005258530365):0.005156040934,tarSyr2:0.003139243994):0.01348810879,((calJac3:0.005207810587,aotNan1:0.002587592625):1e-08,(saiBol1:1e-08,cebCap1:1e-08):1e-08):1e-08):0.005243612702,(((((rheMac8:1e-08,macFas5:1e-08):1e-08,macNem1:0.002589167866):1e-08,(papAnu3:1e-08,(manLeu1:0.005220244204,cerAty1:1e-08):1e-08):1e-08):1e-08,chlSab2:1e-08):0.002596653905,((colAng1:0.002617304385,pilTep1:0.002587462689):1e-08,(nasLar1:1e-08,(rhiRox1:1e-08,rhiBie1:1e-08):1e-08):1e-08):1e-08):0.005212623542):1e-08,nomLeu3:0.005221532263):1e-08,ponAbe2:0.002605571126):0.002600215141,gorGor5:0.00258533117):1e-08,(panTro5:1e-08,panPan2:1e-08):0.005204250858,hg38:0.00780492885);
PHF20	((((((((((((((phaCin1:1e-08,sarHar1:1e-08):1e-08,monDom5:0.0684911635):0.04451464504,((((loxAfr3:1e-08,triMan1:1e-08):1e-08,proCap2:1e-08):1e-08,(((chrAsi1:0.04957465316,echTel2:1e-08):1e-08,eleEdw1:1e-08):0.02438321265,oryAfe1:1e-08):1e-08):1e-08,(dasNov3:1e-08,choHof2:0.02213530279):1e-08):1e-08):1e-08,((((((((((((oviAri4:1e-08,oviCan1:1e-08):1e-08,capHir2:1e-08):1e-08,panHod1:1e-08):1e-08,(((bisBis1:0.02205655376,bosMut1:1e-08):1e-08,(bosInd1:1e-08,bosTau8:1e-08):1e-08):1e-08,bubBub1:1e-08):1e-08):1e-08,(odoVir1:1e-08,cerEla1:1e-08):1e-08):1e-08,(((((turTru3:1e-08,orcOrc1:1e-08):1e-08,delLeu1:1e-08):1e-08,lipVex1:1e-08):1e-08,phyCat1:1e-08):1e-08,(balAcu1:1e-08,balMys1:1e-08):1e-08):1e-08):1e-08,susScr11:0.02251764209):1e-08,(((camFer2:1e-08,camBac1:1e-08):1e-08,camDro1:1e-08):1e-08,vicPac2:1e-08):1e-08):1e-08,(((equCab3:1e-08,equPrz1:1e-08):1e-08,equAsi1:1e-08):1e-08,cerSim1:0.02201175444):1e-08):1e-08,((((((myoBra1:1e-08,myoLuc2:1e-08):1e-08,myoDav1:1e-08):1e-08,eptFus1:0.02323738603):1e-08,minNat1:0.02323742403):1e-08,desRot1:1e-08):1e-08,(((pteAle1:1e-08,pteVam2:1e-08):1e-08,rouAeg1:0.02382806221):1e-08,(rhiSin1:1e-08,hipArm1:1e-08):1e-08):1e-08):1e-08):1e-08,(((((((lepWed1:1e-08,neoSch1:1e-08):1e-08,odoRosDiv1:1e-08):1e-08,((musFur1:1e-08,enhLut1:1e-08):1e-08,ailFul1:1e-08):1e-08):1e-08,(ailMel1:0.02199848153,ursMar1:1e-08):1e-08):1e-08,(canFam3:1e-08,lycPic1:1e-08):1e-08):0.02205679266,((felCat8:1e-08,aciJub1:1e-08):1e-08,(panTig1:1e-08,panPar1:1e-08):1e-08):1e-08):1e-08,manJav1:1e-08):1e-08):1e-08,((eriEur2:0.04504027452,sorAra2:1e-08):1e-08,conCri1:1e-08):1e-08):1e-08):0.0220432837,((((((((((((mm10:1e-08,musCar1:1e-08):0.02212054064,musPah1:1e-08):1e-08,rn6:1e-08):0.02208190755,merUng1:1e-08):1e-08,((criGri1:1e-08,mesAur1:1e-08):1e-08,micOch1:1e-08):1e-08):1e-08,nanGal1:0.2476087595):1e-08,jacJac1:0.04703494495):1e-08,(casCan1:1e-08,dipOrd2:0.02210844742):1e-08):1e-08,((hetGla2:1e-08,fukDam1:1e-08):1e-08,((chiLan1:1e-08,octDeg1:1e-08):1e-08,cavPor3:0.02199510133):1e-08):1e-08):1e-08,(speTri2:1e-08,marMar1:1e-08):1e-08):1e-08,(oryCun2:1e-08,ochPri3:1e-08):1e-08):1e-08,tupChi1:1e-08):1e-08):1e-08,galVar1:0.02239500087):1e-08,((micMur3:1e-08,proCoq1:1e-08):1e-08,otoGar3:0.02320767206):1e-08):1e-08,tarSyr2:1e-08):1e-08,((calJac3:1e-08,aotNan1:1e-08):1e-08,(saiBol1:0.02213501809,cebCap1:1e-08):1e-08):0.02372548584):0.01567959521,(((((rheMac8:1e-08,macFas5:1e-08):1e-08,macNem1:1e-08):1e-08,(papAnu3:0.003445309797,(manLeu1:1e-08,cerAty1:10):1e-08):0.009249930142):1e-08,chlSab2:0.01336413018):1e-08,((colAng1:0.01394027086,pilTep1:1e-08):1e-08,(nasLar1:6.751139082,(rhiRox1:0.02632440314,rhiBie1:1e-08):1e-08):1e-08):1e-08):1e-08):1e-08,nomLeu3:0.0255659323):0.0105305444,ponAbe2:1e-08):1e-08,gorGor5:1e-08):1e-08,(panTro5:1e-08,panPan2:1e-08):1e-08,hg38:1e-08);
PHF20L1	(((((((((((((((phaCin1:0.00421968232,sarHar1:1e-08):0.01326931512,monDom5:0.008592112584):0.003793159309,ornAna2:0.08131322345):0.07377993764,((((loxAfr3:0.03303383266,triMan1:0.009520900749):1e-08,proCap2:0.0559077989):0.02465313242,(((chrAsi1:0.1338522027,echTel2:0.1370347596):1e-08,eleEdw1:0.1194605988):1e-08,oryAfe1:0.05152137077):0.004753521939):0.00191165902,(dasNov3:0.01408534303,choHof2:0.02272647566):0.006952395244):1e-08):0.01617555855,((((((((((((oviAri4:1e-08,oviCan1:0.004444621236):1e-08,capHir2:1e-08):1e-08,panHod1:1e-08):1e-08,(((bisBis1:1e-08,bosMut1:1e-08):1e-08,(bosInd1:1e-08,bosTau8:1e-08):1e-08):1e-08,bubBub1:0.004403941779):1e-08):1e-08,(odoVir1:1e-08,cerEla1:1e-08):1e-08):0.0185451516,(((((turTru3:1e-08,orcOrc1:1e-08):0.004321093617,delLeu1:0.01317086645):0.00453046737,lipVex1:1e-08):1e-08,phyCat1:0.004434209111):1e-08,(balAcu1:1e-08,balMys1:1e-08):1e-08):0.008966907694):1e-08,susScr11:0.00444468212):1e-08,(((camFer2:1e-08,camBac1:1e-08):1e-08,camDro1:1e-08):1e-08,vicPac2:0.005124193917):0.01786678042):1e-08,(((equCab3:1e-08,equPrz1:0.004419171608):0.00896861585,equAsi1:1e-08):0.004600186702,cerSim1:0.01807450184):0.004255599242):1e-08,((((((myoBra1:1e-08,myoLuc2:1e-08):1e-08,myoDav1:0.004430445657):1e-08,eptFus1:0.01343732959):0.01338763632,minNat1:0.01406053487):1e-08,desRot1:0.05062703567):0.004094825351,(((pteAle1:1e-08,pteVam2:1e-08):1e-08,rouAeg1:0.004382786822):0.02219919121,(rhiSin1:1e-08,hipArm1:0.004417421746):0.00956518918):1e-08):0.01699247093):1e-08,(((((((lepWed1:1e-08,neoSch1:1e-08):1e-08,odoRosDiv1:1e-08):1e-08,((musFur1:0.008564556031,enhLut1:0.008610511073):1e-08,ailFul1:0.008651107695):1e-08):1e-08,(ailMel1:1e-08,ursMar1:1e-08):1e-08):0.01004542071,(canFam3:1e-08,lycPic1:1e-08):0.003686898524):0.02506183852,((felCat8:1e-08,aciJub1:1e-08):1e-08,(panTig1:1e-08,panPar1:1e-08):1e-08):0.03209841987):0.007479560117,(manPen1:0.009510146942,manJav1:0.003984667238):0.02487688289):1e-08):1e-08,((eriEur2:0.09687360929,sorAra2:1e-08):1e-08,conCri1:0.02390436468):0.0132284626):0.004230826968):0.004352569682,((((((((((((mm10:0.008866827672,musCar1:0.004328638267):0.009034025176,musPah1:0.004439622031):0.009027286213,rn6:0.008693152856):0.01624229473,merUng1:0.02979698318):1e-08,((criGri1:0.01950709461,mesAur1:0.02760450609):0.02515960666,micOch1:0.03665265381):0.01815370292):0.04690355039,nanGal1:0.05702248698):0.01803337028,jacJac1:0.04276886501):0.02501369851,(casCan1:0.02743840778,dipOrd2:0.02257702084):1e-08):0.004310764878,((hetGla2:0.02279488657,fukDam1:1e-08):1e-08,((chiLan1:0.005930155541,octDeg1:0.01656845349):0.008380658124,cavPor3:0.03718636622):1e-08):0.01331629514):1e-08,(speTri2:0.004425611614,marMar1:1e-08):0.02238598676):1e-08,(oryCun2:0.02396709741,ochPri3:0.06699803415):0.00835135563):1e-08,tupChi1:0.018133397):1e-08):0.004390320801,galVar1:0.004425766968):1e-08,((micMur3:1e-08,proCoq1:0.004609353469):1e-08,otoGar3:0.01352200239):1e-08):1e-08,tarSyr2:0.01856558417):0.0043853743,((calJac3:0.004388090895,aotNan1:1e-08):1e-08,(saiBol1:1e-08,cebCap1:1e-08):1e-08):0.004385794737):1e-08,(((((rheMac8:0.004410987516,macFas5:1e-08):1e-08,macNem1:1e-08):1e-08,(papAnu3:1e-08,(manLeu1:1e-08,cerAty1:1e-08):1e-08):1e-08):1e-08,chlSab2:1e-08):0.004461076796,((colAng1:1e-08,pilTep1:0.004409552137):1e-08,(nasLar1:1e-08,(rhiRox1:1e-08,rhiBie1:1e-08):1e-08):0.008949649829):1e-08):1e-08):1e-08,nomLeu3:1e-08):1e-08,ponAbe2:1e-08):1e-08,gorGor5:1e-08):1e-08,(panTro5:1e-08,panPan2:1e-08):1e-08,hg38:1e-08);
PHF21A	(((((((((((((((phaCin1:0.4886116186,sarHar1:1e-08):0.006110447305,monDom5:1e-08):1.653040077,ornAna2:2.981131545):1e-08,((((loxAfr3:0.0713002933,triMan1:0.04299838573):1e-08,proCap2:0.3906529479):1e-08,(((chrAsi1:0.1154243705,echTel2:0.2435646623):1e-08,eleEdw1:0.1900981231):1e-08,oryAfe1:0.02754305334):0.03071992911):0.1255148708,(dasNov3:0.0765948128,choHof2:0.167209327):0.0767053931):1e-08):1e-08,((((((((((((oviAri4:1e-08,oviCan1:1e-08):1e-08,capHir2:1e-08):1e-08,panHod1:1e-08):1e-08,(((bisBis1:1e-08,bosMut1:1e-08):1e-08,(bosInd1:1e-08,bosTau8:1e-08):1e-08):1e-08,bubBub1:1e-08):1e-08):1e-08,(odoVir1:1e-08,cerEla1:0.02274015042):1e-08):0.02431331631,(((((turTru3:1e-08,orcOrc1:1e-08):1e-08,delLeu1:1e-08):1e-08,lipVex1:1e-08):0.02498485969,phyCat1:0.02415835542):1e-08,(balAcu1:1e-08,balMys1:1e-08):1e-08):0.165481307):1e-08,susScr11:0.07498401666):1e-08,(((camFer2:1e-08,camBac1:1e-08):1e-08,camDro1:1e-08):1e-08,vicPac2:1e-08):0.07374651907):1e-08,(((equCab3:1e-08,equPrz1:1e-08):1e-08,equAsi1:1e-08):0.1160913749,cerSim1:1e-08):0.02324884184):1e-08,((((((myoBra1:1e-08,myoLuc2:0.02766801778):1e-08,myoDav1:0.0269459303):0.02727530325,eptFus1:1e-08):1e-08,minNat1:0.1166691136):0.02735373037,desRot1:0.09275051719):0.02620505976,(((pteAle1:1e-08,pteVam2:1e-08):1e-08,rouAeg1:1e-08):0.02415597376,(rhiSin1:0.02380814896,hipArm1:1e-08):1e-08):1e-08):0.09635295351):1e-08,(((((((lepWed1:1e-08,neoSch1:1e-08):1e-08,odoRosDiv1:0.02325178396):0.02376492188,((musFur1:0.05166011318,enhLut1:1e-08):1e-08,ailFul1:0.02326454189):1e-08):1e-08,(ailMel1:0.02326297428,ursMar1:1e-08):1e-08):1e-08,(canFam3:0.009423035207,lycPic1:0.02116025133):0.04481897945):1e-08,((felCat8:1e-08,aciJub1:1e-08):1e-08,(panTig1:1e-08,panPar1:1e-08):1e-08):0.2594741955):0.04622205757,manJav1:0.05727783654):1e-08):1e-08,((eriEur2:0.1232170313,sorAra2:0.2614946423):0.03905395671,conCri1:0.1015844997):1e-08):0.03992970129):0.0165836027,((((((((((((mm10:1e-08,musCar1:0.02370343886):0.2887035239,musPah1:0.03048678135):0.1057271988,rn6:0.09285008148):0.02720735977,merUng1:0.8747035078):1e-08,((criGri1:0.153412223,mesAur1:1e-08):0.02327221864,micOch1:0.2610026476):0.1585799227):0.1704563429,nanGal1:0.2380096568):0.06261310327,jacJac1:0.2946509966):1e-08,(casCan1:0.1495268076,dipOrd2:0.1539837556):0.04580803486):1e-08,((hetGla2:0.05501899257,fukDam1:0.1946905429):1e-08,((chiLan1:0.05906086691,octDeg1:0.1035988017):1e-08,cavPor3:0.0321878433):1e-08):0.1628682457):1e-08,(speTri2:0.0331779446,marMar1:0.02546122155):0.1898022443):1e-08,(oryCun2:0.1302157111,ochPri3:0.4649409849):0.09623959971):1e-08,tupChi1:0.4659182846):1e-08):0.03051474321,galVar1:0.2167481201):1e-08,((micMur3:0.02343893024,proCoq1:0.02338865697):0.02811975051,otoGar3:0.02367045426):0.09992008987):1e-08,tarSyr2:0.1000954729):0.01648161668,((calJac3:1e-08,aotNan1:1e-08):1e-08,(saiBol1:1e-08,cebCap1:1e-08):1e-08):0.02500980102):0.02463988048,(((((rheMac8:1e-08,macFas5:1e-08):1e-08,macNem1:1e-08):1e-08,(papAnu3:1e-08,(manLeu1:1e-08,cerAty1:1e-08):1e-08):1e-08):1e-08,chlSab2:1e-08):1e-08,((colAng1:1e-08,pilTep1:1e-08):1e-08,(nasLar1:1e-08,(rhiRox1:1e-08,rhiBie1:1e-08):1e-08):1e-08):0.02458368393):1e-08):1e-08,nomLeu3:0.1092196818):1e-08,ponAbe2:1e-08):1e-08,gorGor5:1e-08):1e-08,(panTro5:1e-08,panPan2:1e-08):1e-08,hg38:1e-08);
PHF21B	((((((((((((((phaCin1:0.04843974161,sarHar1:0.05614215818):0.02241344085,monDom5:0.04401446044):0.2661310539,((((loxAfr3:0.04096479497,triMan1:0.02979895464):1e-08,proCap2:0.05850543951):0.01020787433,(((chrAsi1:0.05743711443,echTel2:0.07449276058):0.01166384101,eleEdw1:0.126110992):0.009329232649,oryAfe1:0.1294389235):0.009971360672):0.02566814666,(dasNov3:0.07673294642,choHof2:0.1027347201):0.02029339807):0.001164700514):0.005969105088,((((((((((((oviAri4:1e-08,oviCan1:0.02622838181):0.04052812496,capHir2:0.006785398606):1e-08,panHod1:0.01877571517):0.01072062816,(((bisBis1:0.003369871718,bosMut1:0.03639465444):1e-08,(bosInd1:1e-08,bosTau8:0.003682633416):1e-08):0.01354250035,bubBub1:0.003667364004):0.01017962579):0.01011957381,(odoVir1:0.01761055944,cerEla1:0.01190181926):0.01088958955):0.04370354279,(((((turTru3:1e-08,orcOrc1:1e-08):1e-08,delLeu1:0.003428278344):1e-08,lipVex1:0.04400868403):0.01042764227,phyCat1:0.03171840855):0.003362187929,(balAcu1:1e-08,balMys1:1e-08):0.003421884407):0.01465597604):0.002656398882,susScr11:0.04643104682):1e-08,((camBac1:0.007413810963,camDro1:1e-08):1e-08,vicPac2:1e-08):0.02161721211):1e-08,(((equCab3:1e-08,equPrz1:1e-08):1e-08,equAsi1:0.006778059967):0.02772605305,cerSim1:0.06454008063):1e-08):0.00351381381,((((((myoBra1:1e-08,myoLuc2:0.00975184147):0.01163332143,myoDav1:0.009520004728):0.02542578893,eptFus1:0.04255328221):0.03534257024,minNat1:0.0284239917):0.009858430277,desRot1:0.1082612501):0.004584920519,(((pteAle1:0.004400540389,pteVam2:0.003777443922):0.01292958984,rouAeg1:0.08228441121):0.04143925582,(rhiSin1:0.03025641456,hipArm1:0.01883299503):1e-08):0.006156231434):1e-08):1e-08,(((((((lepWed1:0.006922265798,neoSch1:0.00343815424):0.009450981429,odoRosDiv1:0.00268370133):0.01269028698,((musFur1:0.01797703176,enhLut1:0.02157460508):0.01438733905,ailFul1:0.03259370727):0.01731513953):1e-08,(ailMel1:0.01472198094,ursMar1:0.014861704):0.006307874594):0.003098350588,(canFam3:1e-08,lycPic1:0.007217920304):0.02433141536):0.009453938858,((felCat8:1e-08,aciJub1:0.0501155443):0.006995837126,(panTig1:0.07691752192,panPar1:1e-08):0.009696274612):0.05020837482):0.00246738898,(manPen1:0.0217546247,manJav1:0.02558744488):0.05622870136):0.007179638269):1e-08,((eriEur2:0.1165496418,sorAra2:0.3358205317):1e-08,conCri1:0.2615877159):1e-08):0.004894723462):1e-08,((((((((((((mm10:0.007073557151,musCar1:0.01054053949):1e-08,musPah1:0.007057430424):1e-08,rn6:0.02061819772):0.01884805966,merUng1:0.02173281402):0.01025323735,((criGri1:0.01512531613,mesAur1:0.02751743885):0.005724020848,micOch1:0.0322652486):0.003818686458):0.05181767099,nanGal1:0.05919454949):0.01368179876,jacJac1:0.1068905058):0.01419399787,(casCan1:0.0617378848,dipOrd2:0.1820770994):1e-08):0.01501320538,((hetGla2:0.04872159203,fukDam1:0.03006372476):0.009167308862,((chiLan1:0.02729972547,octDeg1:0.04626826699):0.01770775193,cavPor3:0.07141860933):0.01237652499):0.05148586108):1e-08,(speTri2:1e-08,marMar1:0.02046211914):0.06617520608):0.01930516944,(oryCun2:0.09913906383,ochPri3:0.1173614349):0.0439701311):0.03207119922,tupChi1:0.07634092676):0.006787094511):0.01035086332,galVar1:0.0484535987):0.01048494891,((micMur3:0.01178792242,proCoq1:0.008841997342):0.001367178973,otoGar3:0.03079568601):0.01411031688):1e-08,tarSyr2:0.01952679551):0.02035578224,((calJac3:0.01080118016,aotNan1:0.01406176652):1e-08,(saiBol1:0.02119648969,cebCap1:0.006975554185):1e-08):0.01764654057):1e-08,(((((rheMac8:0.1113242123,macFas5:0.01128682889):0.0106499019,macNem1:0.003523142196):1e-08,(papAnu3:0.00696225113,(manLeu1:0.003471072403,cerAty1:1e-08):1e-08):1e-08):1e-08,chlSab2:0.01403682151):1e-08,((colAng1:0.01045924837,pilTep1:0.00881479637):1e-08,(nasLar1:1e-08,(rhiRox1:1e-08,rhiBie1:0.003462585202):0.005198446916):0.005247884666):1e-08):0.003480420846):0.006968445532,nomLeu3:0.01168727508):1e-08,ponAbe2:0.003900773181):1e-08,gorGor5:1e-08):1e-08,(panTro5:1e-08,panPan2:0.006965437463):0.0035449463,hg38:1e-08);
PHF23	(((((((((((((((phaCin1:1e-08,sarHar1:0.01612295461):1e-08,monDom5:0.009955299707):0.1456352132,ornAna2:0.1161745139):0.1856690908,((((loxAfr3:0.013881067,triMan1:0.01075581483):1e-08,proCap2:0.06470146235):0.0109900093,(((chrAsi1:0.02856017288,echTel2:0.03850116452):0.0141780434,eleEdw1:0.06753243007):0.001940512678,oryAfe1:0.04320324981):1e-08):0.007237476425,(dasNov3:0.007857188424,choHof2:0.04301911612):0.004084177914):0.000649038681):0.007089556273,((((((((((((oviAri4:0.02547641088,oviCan1:1e-08):1e-08,capHir2:0.003597178428):1e-08,panHod1:0.01583613627):1e-08,(((bisBis1:1e-08,bosMut1:0.007074961982):1e-08,(bosInd1:1e-08,bosTau8:1e-08):1e-08):0.003553719679,bubBub1:0.007161492236):0.05067411816):1e-08,(odoVir1:0.007208598467,cerEla1:1e-08):1e-08):0.003573849422,((((orcOrc1:1e-08,delLeu1:1e-08):1e-08,lipVex1:0.003532851813):0.003551415187,phyCat1:0.00355572512):1e-08,(balAcu1:0.003570511188,balMys1:1e-08):1e-08):0.01460266969):1e-08,susScr11:0.03955368579):1e-08,(((camFer2:1e-08,camBac1:1e-08):1e-08,camDro1:1e-08):1e-08,vicPac2:1e-08):0.01482802914):0.007168821484,(((equCab3:1e-08,equPrz1:1e-08):1e-08,equAsi1:1e-08):0.003561291241,cerSim1:0.0106606586):1e-08):1e-08,((((((myoBra1:1e-08,myoLuc2:1e-08):1e-08,myoDav1:0.007572366497):0.003551603854,eptFus1:0.006968957254):0.01455475561,minNat1:0.01062024225):0.00763801916,desRot1:0.02867531934):0.004150638446,(((pteAle1:1e-08,pteVam2:1e-08):0.003796905199,rouAeg1:0.01565735991):0.01500045875,(rhiSin1:0.003274073039,hipArm1:0.02255977573):0.003980815639):0.006072702438):0.003317095139):1e-08,(((((((lepWed1:1e-08,neoSch1:0.003570451207):0.003579491736,odoRosDiv1:0.0035761861):1e-08,((musFur1:1e-08,enhLut1:0.003523695808):0.003503973389,ailFul1:0.01089038854):0.003658458269):0.007307016709,(ailMel1:0.01624195758,ursMar1:0.003689975068):1e-08):1e-08,(canFam3:1e-08,lycPic1:1e-08):0.02946178916):0.007109189454,((felCat8:1e-08,aciJub1:1e-08):1e-08,(panTig1:1e-08,panPar1:1e-08):0.003687517602):0.007084895111):1e-08,(manPen1:0.003569524879,manJav1:1e-08):0.02958860556):1e-08):1e-08,((eriEur2:0.08778325592,sorAra2:0.02946856447):1e-08,conCri1:0.01824870458):0.003550704097):0.007301842036):0.003490893583,((((((((((((mm10:0.003483159892,musCar1:0.007118827669):0.003642741442,musPah1:0.03802370464):0.01151504522,rn6:0.01620552239):1e-08,merUng1:0.1033994164):0.0133088593,((criGri1:0.003392290809,mesAur1:0.03374557422):0.01115835032,micOch1:0.003456604171):0.007434131065):0.008885379565,nanGal1:0.03601370419):0.006676405669,jacJac1:0.03942933587):0.01677389128,(casCan1:0.03893643737,dipOrd2:0.02492423945):1e-08):1e-08,((hetGla2:0.01080143917,fukDam1:0.01781072563):1e-08,((chiLan1:0.003594030151,octDeg1:0.0111726787):0.007153701868,cavPor3:0.02623027305):1e-08):0.01076661121):1e-08,(speTri2:0.004618123382,marMar1:0.005905534984):0.01720294522):0.003611826927,(oryCun2:0.04725529617,ochPri3:0.06041799105):0.01588346379):0.003607007164,tupChi1:0.01448038294):1e-08):1e-08,galVar1:0.0502972278):0.003420511064,((micMur3:0.01781397225,proCoq1:1e-08):0.007166605784,otoGar3:0.03420649597):1e-08):1e-08,tarSyr2:0.02272052393):0.02207928805,((calJac3:0.01107071109,aotNan1:1e-08):1e-08,(saiBol1:1e-08,cebCap1:0.003533813811):1e-08):0.00716119294):1e-08,(((((rheMac8:1e-08,macFas5:1e-08):1e-08,macNem1:1e-08):1e-08,(papAnu3:1e-08,(manLeu1:1e-08,cerAty1:1e-08):1e-08):1e-08):1e-08,chlSab2:1e-08):1e-08,((colAng1:1e-08,pilTep1:0.003679207789):1e-08,(rhiRox1:1e-08,rhiBie1:1e-08):1e-08):0.003503613221):1e-08):1e-08,nomLeu3:1e-08):0.003646084971,ponAbe2:0.1011556595):0.003466154424,gorGor5:0.01464138831):1e-08,(panTro5:0.003496604331,panPan2:1e-08):1e-08,hg38:1e-08);
PHF24	(((((((((((((phaCin1:0.02862988582,sarHar1:0.02406164902):0.03138540882,monDom5:0.0118273578):0.2413313384,((((loxAfr3:0.03511794346,triMan1:0.01532888599):1e-08,proCap2:0.04046733766):0.004187409724,(((chrAsi1:0.03236937655,echTel2:0.06911252471):0.002622384922,eleEdw1:0.05473527706):0.006867401997,oryAfe1:0.1420105865):1e-08):0.02183307899,(dasNov3:0.04817900522,choHof2:0.05188431775):0.02051207851):1e-08):0.01176382542,((((((((((((oviAri4:1e-08,oviCan1:0.009983425389):1e-08,capHir2:0.009163528014):1e-08,panHod1:0.00911116397):0.003050292646,(((bisBis1:0.003066357523,bosMut1:1e-08):1e-08,(bosInd1:1e-08,bosTau8:1e-08):1e-08):0.003045389577,bubBub1:0.009206187949):0.006251922922):1e-08,(odoVir1:0.02531928766,cerEla1:0.01880818148):0.009074316404):0.02419747462,(((((turTru3:1e-08,orcOrc1:0.00302689804):0.00608401515,delLeu1:1e-08):0.003031116758,lipVex1:0.006096461247):0.009126183609,phyCat1:0.02147752755):0.003096157736,(balAcu1:0.01245294944,balMys1:0.006013903097):0.003041130568):0.02784144263):0.01759650525,susScr11:0.04656720771):0.006023477411,(((camFer2:1e-08,camBac1:1e-08):1e-08,camDro1:1e-08):0.006104734601,vicPac2:0.006096026149):0.03377092925):0.004073712556,(((equCab3:1e-08,equPrz1:1e-08):0.006056133916,equAsi1:1e-08):0.04121878424,cerSim1:0.04946908584):0.009253102896):1e-08,((((((myoBra1:0.01067607662,myoLuc2:0.007385323944):0.006006721081,myoDav1:0.01356061616):0.01597029799,eptFus1:0.004814430949):0.01738289254,minNat1:0.02470110795):0.007825316016,desRot1:0.02377686489):0.02851369369,(((pteAle1:0.00306054643,pteVam2:1e-08):0.00595303821,rouAeg1:0.006176141396):0.04741570809,(rhiSin1:0.05034190578,hipArm1:0.02413623903):0.01862809965):0.004170985582):0.01079318052):0.006084865862,(((((((lepWed1:1e-08,neoSch1:1e-08):0.009164340987,odoRosDiv1:0.006144317953):0.003065486637,((musFur1:0.01625825737,enhLut1:0.01360128991):0.01311689217,ailFul1:0.009095214447):0.003022633702):0.003060329478,(ailMel1:0.003102618101,ursMar1:0.006199273725):0.01581173634):0.003018172495,(canFam3:0.002967097532,lycPic1:0.006124821186):0.009349722195):0.005052025872,((felCat8:1e-08,aciJub1:1e-08):1e-08,(panTig1:1e-08,panPar1:1e-08):1e-08):0.00468142862):0.0118998922,(manPen1:0.01635874201,manJav1:0.01553271557):0.04055394311):0.006590394731):1e-08,((eriEur2:0.07050921977,sorAra2:0.1725831552):0.009565220361,conCri1:0.1284708949):0.0124691305):0.00332504242):0.003378282764,((((((((((((mm10:0.003036620896,musCar1:0.006004750975):0.003111453051,musPah1:0.03123169673):0.01886113946,rn6:0.03159254859):0.01696783349,merUng1:0.04587238739):0.01018005379,((criGri1:0.01498099367,mesAur1:0.02283883216):0.01769633989,micOch1:0.01515707378):0.01350087003):0.02727981944,nanGal1:0.04723734247):0.01100333169,jacJac1:0.04366540754):0.01803298659,(casCan1:0.06582365161,dipOrd2:0.08366180599):0.007160381541):1e-08,((hetGla2:0.02800135905,fukDam1:0.04066248751):0.01310010347,((chiLan1:0.05900871726,octDeg1:0.03943761628):0.004037515076,cavPor3:0.112745999):0.004476194438):0.02849668231):0.002723981652,(speTri2:0.01565611086,marMar1:1e-08):0.04586588272):0.00892477791,(oryCun2:0.02924811824,ochPri3:0.06615626983):0.04025245228):0.008834045589,tupChi1:0.04869893361):0.0004587264914):1e-08,galVar1:0.04509724293):0.01415917718,((micMur3:0.02483584347,proCoq1:0.02350345865):0.01668005682,otoGar3:0.03373866478):0.01705390519):0.007611051579,tarSyr2:0.04990954708):0.02170954702,((calJac3:0.007140489168,aotNan1:0.01954166248):1e-08,(saiBol1:0.003043953027,cebCap1:0.006132482533):0.003186665191):0.02188874484):1e-08,(((((rheMac8:0.003068126152,macFas5:1e-08):1e-08,macNem1:0.003237233669):0.006133438163,(papAnu3:1e-08,(manLeu1:1e-08,cerAty1:1e-08):1e-08):1e-08):1e-08,chlSab2:0.009199067722):0.003054614407,((colAng1:1e-08,pilTep1:1e-08):0.003049454296,(nasLar1:1e-08,(rhiRox1:1e-08,rhiBie1:1e-08):1e-08):0.003064558718):1e-08):0.01244761585):0.002984060343,nomLeu3:0.0125168555):0.006119671346,gorGor5:0.003074775405):1e-08,(panTro5:1e-08,panPan2:0.003040416878):0.009756222032,hg38:1e-08);
PHF2	(((((((((((((phaCin1:0.004234581881,sarHar1:0.01411919742):0.1906498404,((((loxAfr3:0.006661007504,triMan1:0.01104617556):0.002736355667,proCap2:0.02915905453):0.01270619533,(((chrAsi1:0.03170488679,echTel2:0.06096327568):0.005179721488,eleEdw1:0.06982464017):0.007823053516,oryAfe1:0.03051638938):0.01389738507):0.03823693269,choHof2:0.0928056714):0.00718284647):0.04578587403,((((((((((((oviAri4:1e-08,oviCan1:0.02895993005):0.006216098086,capHir2:0.002436424693):1e-08,panHod1:0.001280477375):0.0009159863988,(((bisBis1:1e-08,bosMut1:1e-08):1e-08,(bosInd1:1e-08,bosTau8:1e-08):1e-08):0.001297062101,bubBub1:0.003900203218):0.001615047581):0.001264677387,(odoVir1:0.001308099941,cerEla1:0.005352873154):0.001515548852):0.007437678637,((((turTru3:0.002157175471,orcOrc1:1e-08):1e-08,delLeu1:0.001240345978):0.001172844219,lipVex1:0.00486584463):0.002370525977,(balAcu1:0.0182190987,balMys1:0.004287634434):0.002706878318):0.006189827269):0.005391100937,susScr11:0.0194731039):1e-08,(((camFer2:1e-08,camBac1:1e-08):1e-08,camDro1:0.001317490246):0.001359378874,vicPac2:0.004254240032):0.02382069489):0.00531508234,((equCab3:0.001272482184,equAsi1:0.002571115854):0.01193534001,cerSim1:0.02908861793):0.007248109151):0.003522812925,((((((myoBra1:0.004867650323,myoLuc2:0.001273390218):0.001254167536,myoDav1:0.003832902479):0.002558447787,eptFus1:0.006347337425):0.0127041255,minNat1:0.01987724858):0.005053059279,desRot1:0.02803424969):0.003165999762,(((pteAle1:1e-08,pteVam2:0.002502027809):0.003796337593,rouAeg1:0.003668799624):0.02107373742,(rhiSin1:0.02286986682,hipArm1:0.009126315305):0.01626370341):1e-08):0.02612411677):0.001400235773,((((((neoSch1:0.03314358203,odoRosDiv1:0.004432138611):0.005686180418,((musFur1:0.005366798342,enhLut1:0.005664038669):0.01551960966,ailFul1:0.02174194975):0.003431497732):1e-08,(ailMel1:0.02212618868,ursMar1:0.007289671941):0.008033285624):0.002624758581,(canFam3:0.001444521144,lycPic1:1e-08):0.02642521118):0.01137311143,((felCat8:1e-08,aciJub1:0.009899977974):0.001525644272,(panTig1:0.06081496173,panPar1:1e-08):0.004454400791):0.02494992042):0.02276928429,(manPen1:0.008140175658,manJav1:0.01099363972):0.1015370866):0.002547970821):0.005756781043,((eriEur2:0.06068724159,sorAra2:0.0738330617):0.004993288339,conCri1:0.02187136568):0.01811832667):0.03059207568):0.01843077597,(((((((((((mm10:0.2035315273,musCar1:0.00301684932):0.003502118495,musPah1:0.06143232577):0.01504305849,rn6:0.02575229067):0.002198548772,merUng1:0.007165012854):0.001788392982,((criGri1:0.01013433555,mesAur1:0.01419972162):0.01098538692,micOch1:0.01099905025):0.004261306621):0.04292007201,nanGal1:0.02952014534):0.02478862873,jacJac1:0.05126644214):0.0127992796,(casCan1:0.04358066677,dipOrd2:0.02785760738):0.01025820811):1e-08,((hetGla2:0.03205627321,fukDam1:0.01024039148):0.009900803182,((chiLan1:0.008570047985,octDeg1:0.008913478287):0.005804691816,cavPor3:0.06016438868):0.003820653707):0.02088223591):0.002295191983,(speTri2:0.004307935997,marMar1:0.007729284254):0.01733585173):0.007764425133,(oryCun2:0.03705112247,ochPri3:0.03227636792):0.03922337161):0.00193757211):0.007617963648,galVar1:0.04551322471):0.006604380106,((micMur3:0.026908356,proCoq1:0.009927323832):0.006126658383,otoGar3:0.02126726604):0.0113071324):1e-08,tarSyr2:0.0445884054):0.0190042331,((calJac3:0.01679645216,aotNan1:0.002435265015):1e-08,(saiBol1:0.006438859818,cebCap1:0.004865783193):1e-08):0.007135935561):0.02499086892,(((((rheMac8:1e-08,macFas5:0.001284173929):1e-08,macNem1:0.003667624684):1e-08,(papAnu3:1e-08,(manLeu1:0.003853488872,cerAty1:0.004865631551):1e-08):0.001210507601):1e-08,chlSab2:0.002612743526):1e-08,((colAng1:1e-08,pilTep1:0.00261203118):1e-08,(nasLar1:0.1364986941,(rhiRox1:0.03816802194,rhiBie1:0.001945661788):1e-08):0.002120052973):0.001289164715):0.003714065117):0.001164891221,nomLeu3:0.001753629325):1e-08,ponAbe2:1e-08):1e-08,gorGor5:0.01616937438):1e-08,(panTro5:1e-08,panPan2:1e-08):1e-08,hg38:0.00247407178);
PHF3	(((((((((((((((phaCin1:0.06853717877,sarHar1:0.08622936296):0.03053278597,monDom5:0.07386531577):0.1802616075,ornAna2:0.3914781267):0.282837114,((((loxAfr3:0.07084234768,triMan1:0.06192332298):0.004004352612,proCap2:0.1377297703):0.01620476306,(((chrAsi1:0.1285249056,echTel2:0.173709321):0.004667124402,eleEdw1:0.1878742074):0.007048033379,oryAfe1:0.08480881393):0.004808415363):0.03451425677,(dasNov3:0.07749999778,choHof2:0.0759422173):0.02679435023):0.002676606516):0.008090352107,((((((((((((oviAri4:0.001425574192,oviCan1:1e-08):1e-08,capHir2:0.002834289789):1e-08,panHod1:0.008640569697):0.01140636692,((bisBis1:0.002788048086,bosTau8:0.002782751705):0.009149969296,bubBub1:0.009763708987):0.01169377263):0.01036156699,(odoVir1:0.01957620535,cerEla1:0.01549824645):0.01368372638):0.06458330336,(((((turTru3:0.004308166089,orcOrc1:0.004888303979):0.005517683078,delLeu1:0.01071120054):0.01472834037,lipVex1:0.01377273096):0.01002948123,phyCat1:0.06579761437):0.0008389356799,(balAcu1:0.05425258052,balMys1:0.01815133722):0.03997541195):0.04378096288):0.02147965794,susScr11:0.0999716616):0.01788099839,((camBac1:0.004484605664,camDro1:0.005463719326):0.01110851359,vicPac2:0.01250169876):0.06251126342):0.03911779569,(((equCab3:1e-08,equPrz1:0.001384013778):0.003910019398,equAsi1:0.008705376633):0.07595857925,cerSim1:0.06492853387):0.01683654765):0.001870640472,((((((myoBra1:0.009494204309,myoLuc2:0.004737287753):0.001444455096,myoDav1:0.01963744837):0.01187877703,eptFus1:0.02401277825):0.03777854604,minNat1:0.0905611034):0.01250274989,desRot1:0.06042744601):0.01689797267,(((pteAle1:0.002792596016,pteVam2:0.00413833778):0.01859150452,rouAeg1:0.03678373088):0.03761892161,(rhiSin1:0.03793982862,hipArm1:0.04135159447):0.01964460949):0.00810931577):0.02959732304):0.002791123129,(((((((lepWed1:0.005043876164,neoSch1:0.005080616362):0.01542123793,odoRosDiv1:0.01029037883):0.01534595637,((musFur1:0.01423076393,enhLut1:0.009582213856):0.01963138219,ailFul1:0.02160636682):0.009834214279):1e-08,(ailMel1:0.006869071597,ursMar1:0.01103578727):0.01754822487):0.005083282618,(canFam3:0.001364398271,lycPic1:1e-08):0.03091816364):0.01138620548,((felCat8:0.004167714698,aciJub1:0.001388152703):0.001385600791,(panTig1:0.001389197235,panPar1:0.001386940699):1e-08):0.03317225853):0.03434433282,manPen1:1e-08):0.004206971732):0.007280171455,((eriEur2:0.2374055281,sorAra2:0.2445150528):0.01012397732,conCri1:0.1206679806):0.02216246667):0.01396384564):0.01648789666,((((((((((((mm10:0.01564903465,musCar1:0.0282392905):0.02429794244,musPah1:0.03722817131):0.05942878357,rn6:0.1276668376):0.05936651692,merUng1:0.09511973971):0.01432752028,((criGri1:0.0403809668,mesAur1:0.04788748793):0.03855768761,micOch1:0.08054721225):0.02084611441):0.08331309734,nanGal1:0.1073589964):0.03325878512,jacJac1:0.2865158145):0.03455653642,(casCan1:0.1753889954,dipOrd2:0.1780088981):0.02321285632):0.02892892832,((hetGla2:0.06760990029,fukDam1:0.1290677539):0.04380661835,((chiLan1:0.07330353269,octDeg1:0.1305068865):0.02299474201,cavPor3:0.1315334371):0.01572651727):0.09210073636):1e-08,(speTri2:0.0141094065,marMar1:0.002926870966):0.1136197248):0.04115043133,(oryCun2:0.1150551283,ochPri3:0.1973994051):0.05644097007):0.006477244745,tupChi1:0.1442453592):0.001129336522):0.006256854306,galVar1:0.1085298366):0.01467920679,((micMur3:0.02452411236,proCoq1:0.02156579093):0.0280211286,otoGar3:0.1066327129):0.02534801999):0.007649571028,tarSyr2:0.143212384):0.05630212397,((calJac3:0.02502151409,aotNan1:0.01290927582):1e-08,(saiBol1:0.02120593326,cebCap1:0.02582791728):0.001529085504):0.02888280558):0.01347712479,(((((rheMac8:1e-08,macFas5:1e-08):1e-08,macNem1:0.002806013059):0.005658887894,(papAnu3:0.002849616299,(manLeu1:0.007055171354,cerAty1:0.001406354213):1e-08):0.001407792879):0.001405155141,chlSab2:0.007053940412):0.004227317399,((colAng1:0.005633788144,pilTep1:0.002803974898):1e-08,(nasLar1:0.01091548193,(rhiRox1:0.001407884889,rhiBie1:0.00140008378):0.002079567573):0.002530153892):0.008483580129):0.01513614843):0.009578468965,nomLeu3:0.009903355917):1e-08,ponAbe2:0.01203059272):0.002827794088,gorGor5:0.005623108546):0.004226378942,(panTro5:1e-08,panPan2:0.001392818693):0.001369097028,hg38:0.005619706071);
PHF5A	((((((((((((((phaCin1:1e-08,sarHar1:1e-08):1e-08,monDom5:1e-08):1e-08,((((loxAfr3:1e-08,triMan1:1e-08):1e-08,proCap2:1e-08):1e-08,(((chrAsi1:1e-08,echTel2:1e-08):1e-08,eleEdw1:1e-08):1e-08,oryAfe1:1e-08):1e-08):1e-08,(dasNov3:1e-08,choHof2:1e-08):1e-08):1e-08):1e-08,((((((((((((oviAri4:1e-08,oviCan1:1e-08):1e-08,capHir2:1e-08):1e-08,panHod1:1e-08):1e-08,(((bisBis1:1e-08,bosMut1:1e-08):1e-08,(bosInd1:1e-08,bosTau8:1e-08):1e-08):1e-08,bubBub1:1e-08):1e-08):1e-08,(odoVir1:1e-08,cerEla1:1e-08):1e-08):1e-08,(((((turTru3:1e-08,orcOrc1:1e-08):1e-08,delLeu1:1e-08):1e-08,lipVex1:1e-08):1e-08,phyCat1:1e-08):1e-08,(balAcu1:0.009713606593,balMys1:1e-08):1e-08):1e-08):1e-08,susScr11:1e-08):1e-08,(((camFer2:1e-08,camBac1:1e-08):1e-08,camDro1:1e-08):1e-08,vicPac2:1e-08):1e-08):1e-08,(((equCab3:1e-08,equPrz1:1e-08):1e-08,equAsi1:1e-08):1e-08,cerSim1:1e-08):1e-08):1e-08,((((((myoBra1:1e-08,myoLuc2:1e-08):1e-08,myoDav1:1e-08):1e-08,eptFus1:0.02932475955):1e-08,minNat1:1e-08):1e-08,desRot1:1e-08):1e-08,(((pteAle1:1e-08,pteVam2:1e-08):1e-08,rouAeg1:1e-08):1e-08,(rhiSin1:1e-08,hipArm1:1e-08):1e-08):1e-08):1e-08):1e-08,(((((((lepWed1:1e-08,neoSch1:1e-08):1e-08,odoRosDiv1:1e-08):1e-08,((musFur1:1e-08,enhLut1:1e-08):1e-08,ailFul1:1e-08):1e-08):1e-08,ursMar1:1e-08):1e-08,(canFam3:1e-08,lycPic1:1e-08):1e-08):1e-08,((felCat8:1e-08,aciJub1:1e-08):1e-08,(panTig1:1e-08,panPar1:1e-08):1e-08):1e-08):1e-08,(manPen1:1e-08,manJav1:1e-08):1e-08):1e-08):1e-08,((eriEur2:1e-08,sorAra2:1e-08):1e-08,conCri1:1e-08):1e-08):1e-08):1e-08,((((((((((((mm10:1e-08,musCar1:1e-08):1e-08,musPah1:1e-08):1e-08,rn6:1e-08):1e-08,merUng1:1e-08):1e-08,((criGri1:1e-08,mesAur1:1e-08):1e-08,micOch1:1e-08):1e-08):1e-08,nanGal1:1e-08):1e-08,jacJac1:1e-08):1e-08,(casCan1:1e-08,dipOrd2:1e-08):1e-08):1e-08,((hetGla2:1e-08,fukDam1:1e-08):1e-08,((chiLan1:1e-08,octDeg1:1e-08):1e-08,cavPor3:1e-08):1e-08):1e-08):1e-08,(speTri2:1e-08,marMar1:1e-08):1e-08):1e-08,(oryCun2:1e-08,ochPri3:1e-08):1e-08):1e-08,tupChi1:1e-08):1e-08):1e-08,galVar1:1e-08):1e-08,((micMur3:1e-08,proCoq1:1e-08):1e-08,otoGar3:1e-08):1e-08):1e-08,tarSyr2:1e-08):1e-08,((calJac3:1e-08,aotNan1:1e-08):1e-08,(saiBol1:1e-08,cebCap1:1e-08):1e-08):1e-08):1e-08,(((((rheMac8:1e-08,macFas5:1e-08):1e-08,macNem1:1e-08):1e-08,(papAnu3:1e-08,(manLeu1:1e-08,cerAty1:1e-08):1e-08):1e-08):1e-08,chlSab2:1e-08):1e-08,((colAng1:1e-08,pilTep1:1e-08):1e-08,(nasLar1:1e-08,(rhiRox1:1e-08,rhiBie1:1e-08):1e-08):1e-08):1e-08):1e-08):1e-08,nomLeu3:1e-08):1e-08,ponAbe2:1e-08):1e-08,gorGor5:1e-08):1e-08,(panTro5:1e-08,panPan2:1e-08):1e-08,hg38:1e-08);
PHF6	(((((((((((((((phaCin1:1e-08,sarHar1:0.003065720014):0.003114084543,monDom5:1e-08):0.03730743421,ornAna2:0.01341236375):0.0270583555,((((loxAfr3:0.006734313225,triMan1:1e-08):1e-08,proCap2:0.003160093344):1e-08,(((chrAsi1:0.004980377164,echTel2:0.02164588466):0.004509007086,eleEdw1:1e-08):1e-08,oryAfe1:0.006296234186):1e-08):0.006276675325,dasNov3:1e-08):1e-08):1e-08,((((((((((((oviAri4:1e-08,oviCan1:1e-08):0.003082329687,capHir2:1e-08):1e-08,panHod1:1e-08):1e-08,((bisBis1:1e-08,bosMut1:1e-08):1e-08,bubBub1:1e-08):1e-08):0.003090562369,(odoVir1:1e-08,cerEla1:1e-08):1e-08):1e-08,(((((turTru3:1e-08,orcOrc1:1e-08):1e-08,delLeu1:1e-08):1e-08,lipVex1:1e-08):1e-08,phyCat1:1e-08):1e-08,(balAcu1:1e-08,balMys1:1e-08):1e-08):1e-08):1e-08,susScr11:1e-08):1e-08,(((camFer2:1e-08,camBac1:1e-08):1e-08,camDro1:1e-08):1e-08,vicPac2:1e-08):1e-08):1e-08,(((equCab3:1e-08,equPrz1:1e-08):1e-08,equAsi1:1e-08):1e-08,cerSim1:1e-08):1e-08):1e-08,((((((myoBra1:1e-08,myoLuc2:1e-08):0.00639333749,myoDav1:1e-08):1e-08,eptFus1:1e-08):1e-08,minNat1:0.01624677036):1e-08,desRot1:0.003104708636):1e-08,(((pteAle1:1e-08,pteVam2:1e-08):1e-08,rouAeg1:1e-08):0.003100422946,(rhiSin1:1e-08,hipArm1:1e-08):1e-08):1e-08):1e-08):1e-08,(((((((lepWed1:1e-08,neoSch1:0.006215818724):1e-08,odoRosDiv1:1e-08):1e-08,((musFur1:1e-08,enhLut1:1e-08):1e-08,ailFul1:1e-08):0.003099923618):1e-08,(ailMel1:1e-08,ursMar1:0.003119571145):1e-08):1e-08,(canFam3:1e-08,lycPic1:1e-08):0.003104725452):1e-08,((felCat8:1e-08,aciJub1:1e-08):1e-08,(panTig1:1e-08,panPar1:1e-08):1e-08):0.003100096253):1e-08,(manPen1:1e-08,manJav1:1e-08):0.009526726455):1e-08):1e-08,((eriEur2:0.01056685317,sorAra2:0.01564089706):1e-08,conCri1:0.003094779364):1e-08):1e-08):1e-08,((((((((((((mm10:1e-08,musCar1:0.003146671343):0.006273214699,musPah1:0.006199233351):1e-08,rn6:0.003202426487):0.004014836352,merUng1:0.01540758626):1e-08,((criGri1:0.0138939828,mesAur1:0.01250846042):0.002839256588,micOch1:0.008589904402):1e-08):0.01365687303,nanGal1:0.003247385612):1e-08,jacJac1:0.009531120191):0.003003327273,(casCan1:0.003162175527,dipOrd2:0.006641355158):1e-08):1e-08,((hetGla2:0.009476638416,fukDam1:0.003142855117):1e-08,((chiLan1:1e-08,octDeg1:1e-08):1e-08,cavPor3:0.003117970986):1e-08):1e-08):1e-08,(speTri2:1e-08,marMar1:1e-08):1e-08):1e-08,(oryCun2:1e-08,ochPri3:0.01110305842):0.003109716067):0.003094005775,tupChi1:0.003129639542):1e-08):1e-08,galVar1:0.003094860981):1e-08,((micMur3:0.009849580195,proCoq1:1e-08):1e-08,otoGar3:0.009689310891):1e-08):1e-08,tarSyr2:0.005517452145):1e-08,((calJac3:1e-08,aotNan1:1e-08):1e-08,(saiBol1:1e-08,cebCap1:1e-08):1e-08):1e-08):1e-08,(((((rheMac8:1e-08,macFas5:1e-08):1e-08,macNem1:1e-08):1e-08,(papAnu3:1e-08,(manLeu1:1e-08,cerAty1:1e-08):1e-08):1e-08):1e-08,chlSab2:1e-08):1e-08,((colAng1:1e-08,pilTep1:1e-08):1e-08,(nasLar1:1e-08,(rhiRox1:1e-08,rhiBie1:1e-08):1e-08):1e-08):1e-08):1e-08):1e-08,nomLeu3:1e-08):1e-08,ponAbe2:1e-08):1e-08,gorGor5:1e-08):1e-08,(panTro5:1e-08,panPan2:1e-08):1e-08,hg38:1e-08);
PHF7	((((((((((((((phaCin1:0.01809061295,sarHar1:0.04562589404):1e-08,monDom5:0.01920484404):0.7117319539,((((loxAfr3:0.03470745507,triMan1:0.01283687132):1e-08,proCap2:0.1233333844):0.01905500227,(((chrAsi1:0.04872597638,echTel2:0.3535819205):0.01188725818,eleEdw1:0.3727335153):0.005914844442,oryAfe1:0.08670700514):1e-08):0.02164948181,(dasNov3:0.08288218612,choHof2:0.06505252583):0.03561796371):0.0112367457):0.00609288998,((((((((((((oviAri4:1e-08,oviCan1:0.003246794732):0.01720128333,capHir2:0.01492433921):0.007710105991,panHod1:0.003319594316):0.02897317458,(((bisBis1:1e-08,bosMut1:1e-08):0.003021318181,bosTau8:1e-08):0.02347736693,bubBub1:0.004154144689):0.005947164393):0.01732487283,(odoVir1:0.01999053834,cerEla1:0.02200909683):0.01758361316):0.09483847306,(((((turTru3:0.009036462117,orcOrc1:1e-08):0.009136706718,delLeu1:0.02148661099):0.01501688344,lipVex1:0.01580141713):0.01579948208,phyCat1:0.01599179702):0.001174363718,(balAcu1:0.0246806938,balMys1:0.003005061872):0.01667785295):0.03419911518):0.01622280952,susScr11:0.04663217262):1e-08,(((camFer2:1e-08,camBac1:1e-08):1e-08,camDro1:0.003142409799):0.01036303466,vicPac2:0.003368140626):0.05637240679):0.0156673142,(((equCab3:1e-08,equPrz1:1e-08):0.006065335346,equAsi1:0.003170211394):0.04447278715,cerSim1:0.04209208213):0.02296892496):0.002992409536,(((((myoBra1:0.003110695872,myoLuc2:0.006185926473):0.003119445467,myoDav1:0.006180178216):0.01445159481,eptFus1:0.01545041358):0.01897661907,minNat1:0.05362293347):0.03528428624,(((pteAle1:0.004085873428,pteVam2:0.008676439988):0.01789787263,rouAeg1:0.02205659173):0.05902479909,(rhiSin1:0.05747167939,hipArm1:0.06332254542):0.03010852719):0.01166062875):0.02039926962):1e-08,((((((neoSch1:0.009041366063,odoRosDiv1:0.0309710267):0.00860146702,((musFur1:0.01419816056,enhLut1:0.008842521666):0.015202433,ailFul1:0.03987888397):0.003137071247):1e-08,(ailMel1:0.01609068128,ursMar1:0.009639627978):0.0063609796):0.009480272931,(canFam3:0.003100085809,lycPic1:0.003067171184):0.01258772205):1e-08,((felCat8:1e-08,aciJub1:1e-08):0.007353735262,(panTig1:1e-08,panPar1:0.004905447873):0.003354798743):0.03536552904):0.01599016555,(manPen1:0.01708771724,manJav1:0.03890045875):0.2125096347):1e-08):0.03314587241,((eriEur2:0.2254848803,sorAra2:0.1717124767):0.02215472376,conCri1:0.08486864014):0.01274584431):0.009937482028):0.01574255217,((((((((((((mm10:0.02239735026,musCar1:0.00894367291):0.01461022518,musPah1:0.07117691368):0.05314243675,rn6:0.07151709554):0.03143119941,merUng1:0.06459536954):0.02675847867,((criGri1:0.05229165169,mesAur1:0.08063459276):0.0161053607,micOch1:0.1316309162):0.003049562046):0.04114389011,nanGal1:0.1549278446):0.09751265075,jacJac1:0.158678065):0.01819398867,(casCan1:0.05636534484,dipOrd2:0.1121511787):0.02814001207):1e-08,((hetGla2:0.06993186495,fukDam1:0.05222381482):0.004295499622,((chiLan1:0.04563030936,octDeg1:0.07615789144):0.019348358,cavPor3:0.06792853385):0.006077061675):0.05076543398):0.005012934499,(speTri2:0.00590395156,marMar1:0.009420837781):0.08292096996):0.01490183651,(oryCun2:0.06148880283,ochPri3:0.1442924232):0.07770474748):0.002616749017,tupChi1:0.2541168618):1e-08):1e-08,galVar1:0.09232143113):1e-08,((micMur3:0.02962612257,proCoq1:0.01482227928):0.01542884715,otoGar3:0.05039026906):0.01853297488):0.008713209852,tarSyr2:0.1075290142):0.0568898882,((calJac3:0.01228520539,aotNan1:0.02801608674):0.003149295695,(saiBol1:0.006649295717,cebCap1:0.006007120086):1e-08):0.03189726643):0.01255889926,(((((rheMac8:1e-08,macFas5:0.003000796848):1e-08,macNem1:1e-08):1e-08,(papAnu3:0.003013518778,(manLeu1:0.003000914815,cerAty1:0.02178374733):1e-08):1e-08):0.003030711241,chlSab2:0.003011326371):0.006927633115,((colAng1:0.006013090563,pilTep1:1e-08):0.005165407932,(nasLar1:0.002982153575,(rhiRox1:1e-08,rhiBie1:1e-08):1e-08):0.003811173659):0.003025806643):0.008302464833):0.006127755276,nomLeu3:0.01703712509):1e-08,ponAbe2:0.01274396321):0.004366245127,gorGor5:0.006074596497):0.002993632542,(panTro5:1e-08,panPan2:1e-08):0.006115325975,hg38:0.003057776721);
PHF8	(((((((((((((phaCin1:0.06366238514,sarHar1:0.2285386506):0.04813646749,monDom5:0.06928049573):0.4303617408,ornAna2:0.3266088614):0.6910092399,(((loxAfr3:0.04845888273,triMan1:0.01307495873):0.06545763311,(((chrAsi1:0.07447804755,echTel2:0.08494622654):0.003106928776,eleEdw1:0.179897911):1e-08,oryAfe1:0.04883050194):0.006196236603):0.05697779114,dasNov3:0.07076898501):0.003352724582):0.003676805118,(((((((((((oviAri4:0.001938357339,oviCan1:0.01732782354):1e-08,panHod1:0.004070462095):0.00584120385,((bisBis1:1e-08,bosMut1:1e-08):1e-08,(bosInd1:1e-08,bosTau8:1e-08):1e-08):0.01171666405):0.005869508727,(odoVir1:0.005831731746,cerEla1:0.003852367414):1e-08):0.0333415156,(((((turTru3:0.00193490196,orcOrc1:1e-08):0.001936825954,delLeu1:0.001921589562):0.001944554031,lipVex1:0.007758301621):0.00778575258,phyCat1:0.00191863097):0.002503896835,(balAcu1:0.0123926801,balMys1:0.003663635122):0.002688659909):0.01712822891):0.005727905975,susScr11:0.02274966667):0.005489587904,(((camFer2:0.006217549018,camBac1:0.001624291459):0.001906286363,camDro1:1e-08):0.003886006257,vicPac2:0.004707381419):0.007253141744):0.01036468253,((equCab3:0.001908759381,equAsi1:0.005891760778):0.02312306412,cerSim1:0.03774061741):0.01265250026):0.009960745694,((((((myoBra1:0.004295016158,myoLuc2:0.01230031988):0.002192930106,myoDav1:0.01233584719):0.01831383035,eptFus1:0.02763161119):0.04781362407,minNat1:0.02951796466):0.008763828517,desRot1:0.08897806373):0.0360681057,((pteVam2:0.005866072062,rouAeg1:0.01351816269):0.03735800345,(rhiSin1:0.02124072362,hipArm1:0.0490270857):0.04053255749):0.001929636564):0.008066706502):1e-08,((((((lepWed1:0.003809851852,neoSch1:0.00400247958):0.001906044281,odoRosDiv1:0.003664370196):0.003663860344,((musFur1:0.005511611116,enhLut1:0.003660890325):0.007394145411,ailFul1:0.0153609118):1e-08):1e-08,ursMar1:0.02142181527):0.002470757429,(canFam3:1e-08,lycPic1:0.006094210493):0.02861429882):0.002730291581,((felCat8:1e-08,aciJub1:0.01718146017):0.005345905347,(panTig1:0.001817315764,panPar1:1e-08):0.002105643267):0.01199415663):0.01684808058):0.003666916436,((eriEur2:0.1867353239,sorAra2:0.1717423911):0.006432904487,conCri1:0.09744139503):0.005611215288):0.01037683076):0.008629614261,(((((((((((mm10:0.004874116922,musCar1:0.0008728427371):0.004302028205,musPah1:0.007272303247):0.01774596643,rn6:0.02393994701):0.04942266505,((criGri1:0.06283607254,mesAur1:0.01333286231):0.01425261823,micOch1:0.04408485384):0.0241143917):0.03401575752,nanGal1:0.07545399859):0.02145011692,jacJac1:0.101352277):0.009649537365,(casCan1:0.04715564504,dipOrd2:0.153453846):0.006735655743):0.02856263527,((hetGla2:0.01220936224,fukDam1:0.0224191496):0.008855604523,((chiLan1:0.0283393337,octDeg1:0.04088548173):0.008048861183,cavPor3:0.03257455643):0.002020101002):0.04495858925):1e-08,(speTri2:0.008052081219,marMar1:0.004010450187):0.03390061048):0.0242760809,(oryCun2:0.03146277231,ochPri3:0.08502895784):0.0716754887):0.0006216090098,tupChi1:0.07394041986):0.001299388247):1e-08,((micMur3:0.02927148402,proCoq1:0.01214661384):0.02471027833,otoGar3:0.03928522514):0.004653030725):0.02194635256,((calJac3:0.01119459493,aotNan1:0.022184561):1e-08,(saiBol1:0.02201060807,cebCap1:0.004195748443):0.002986079728):0.01470335931):0.003117103499,(((((rheMac8:1e-08,macFas5:1e-08):1e-08,macNem1:1e-08):0.005780070251,(papAnu3:0.003826219576,(manLeu1:1e-08,cerAty1:1e-08):1e-08):1e-08):1e-08,chlSab2:1e-08):1e-08,((colAng1:0.004001595864,pilTep1:0.005296018045):1e-08,(nasLar1:1e-08,rhiRox1:0.001915856287):0.003823422904):0.001912932815):0.005335501793):0.002324189992,nomLeu3:0.009594219537):0.001885501398,ponAbe2:0.003958965322):0.001901194734,gorGor5:1e-08):1e-08,(panTro5:1e-08,panPan2:0.001907519189):0.001900924327,hg38:0.001906625841);
PHGDH	(((((((((((((((phaCin1:0.6094457416,sarHar1:0.3551666236):0.2214291744,monDom5:0.3433981437):1e-08,ornAna2:0.9346985695):0.392787427,((((loxAfr3:0.1063658141,triMan1:0.7670891582):0.03322134078,proCap2:0.5413541908):0.01747364015,(((chrAsi1:1e-08,echTel2:0.6397922524):0.2006395923,eleEdw1:1.060177406):1e-08,oryAfe1:1.317119124):0.1674789167):0.09978602076,(dasNov3:0.8133411609,choHof2:0.09533023797):0.390774874):1e-08):1e-08,((((((((((((oviAri4:0.0100752031,oviCan1:1e-08):0.03008957019,capHir2:0.01452574103):0.006651898463,panHod1:0.02305739407):0.02277793679,(((bisBis1:1e-08,bosMut1:0.009897403851):1e-08,(bosInd1:1e-08,bosTau8:1e-08):1e-08):0.01956557189,bubBub1:0.009716642558):0.009783798868):0.0108688786,(odoVir1:1e-08,cerEla1:0.009924683816):0.01115075331):0.1362533976,(((((turTru3:0.009124237786,orcOrc1:0.5764049284):1e-08,delLeu1:0.00908941515):1e-08,lipVex1:0.03170113451):0.009114825821,phyCat1:0.03073327126):1e-08,(balAcu1:0.009502835401,balMys1:0.01829578422):0.01853592772):0.03658452968):1e-08,susScr11:0.4297487407):4.047772486e-05,(((camFer2:1e-08,camBac1:1e-08):1e-08,camDro1:4.755334537):1e-08,vicPac2:1e-08):0.5927508171):0.1098732271,(((equCab3:1e-08,equPrz1:1e-08):1e-08,equAsi1:0.008889158851):0.2182247101,cerSim1:0.05605476556):0.01884928172):0.02367778599,((((((myoBra1:1e-08,myoLuc2:1e-08):1e-08,myoDav1:0.01417536751):0.1129069149,eptFus1:0.041693454):0.1422329661,minNat1:0.06793969357):0.04905386394,desRot1:0.9754039688):1e-08,(((pteAle1:1e-08,pteVam2:1e-08):1e-08,rouAeg1:0.3554365842):1e-08,(rhiSin1:0.1851241991,hipArm1:0.3671562094):0.3491996869):1e-08):1e-08):1e-08,(((((((lepWed1:1e-08,neoSch1:1e-08):0.02507817121,odoRosDiv1:0.009798088392):0.02821550723,((musFur1:0.01056306126,enhLut1:0.01119333833):0.0374929807,ailFul1:0.06748207749):0.01957656621):0.001935954415,(ailMel1:0.04522136404,ursMar1:1e-08):0.1324808512):1e-08,canFam3:0.1983590919):0.02017274915,((felCat8:0.01653907321,aciJub1:0.00776766574):0.01773509084,(panTig1:1e-08,panPar1:1e-08):0.03273735687):0.3957499863):1e-08,(manPen1:0.1265583826,manJav1:1e-08):0.3321279421):0.03323313715):0.01730393516,((eriEur2:1e-08,sorAra2:0.9282064893):1e-08,conCri1:0.579946754):1e-08):0.1008274787):0.05575634134,((((((((((((mm10:0.55608167,musCar1:0.2986278997):0.4216655423,musPah1:0.240462619):1e-08,rn6:0.418066071):0.4653554826,merUng1:0.1743812178):1e-08,(criGri1:0.183393215,micOch1:0.2549377568):1e-08):0.08963011762,nanGal1:1.144304753):1e-08,jacJac1:0.3044548256):0.5420041323,(casCan1:0.1911986372,dipOrd2:1.5698715):0.4271326244):0.06193270932,((hetGla2:0.1176236466,fukDam1:1e-08):1e-08,((chiLan1:0.07770117594,octDeg1:0.2777030583):1e-08,cavPor3:0.1928756667):1e-08):0.1973337016):1e-08,(speTri2:0.1765195949,marMar1:1e-08):0.7781382031):1e-08,(oryCun2:0.185338337,ochPri3:0.9014754887):0.579224043):1e-08,tupChi1:1.922288933):1e-08):1e-08,galVar1:0.0716929706):0.04375612674,((micMur3:0.2190457583,proCoq1:0.03688987864):0.06054272035,otoGar3:1.511237997):1e-08):1e-08,tarSyr2:0.3657811419):0.04995475865,((calJac3:0.06396048325,aotNan1:0.03082472546):1e-08,(saiBol1:0.02040761675,cebCap1:0.06981556986):0.00947737875):0.04810581535):0.04552778585,(((((rheMac8:1e-08,macFas5:1e-08):1e-08,macNem1:1e-08):1e-08,(papAnu3:0.02242224376,(manLeu1:0.02290692465,cerAty1:0.01455425845):1e-08):1e-08):0.007360382025,chlSab2:0.03047924995):0.007339148089,((colAng1:1e-08,pilTep1:0.01460663155):0.007305675785,(nasLar1:1e-08,(rhiRox1:1e-08,rhiBie1:0.006921231756):1e-08):0.0004099217234):1e-08):0.01486101186):0.02701868297,nomLeu3:0.03873888882):1e-08,ponAbe2:0.02818006125):0.009223226686,gorGor5:0.01860766761):1e-08,(panTro5:1e-08,panPan2:1e-08):0.009228416659,hg38:1e-08);
PHGR1	((((((((((((((phaCin1:1.376014173,sarHar1:1.768036917):0.1315517775,monDom5:1.401162582):0.06494393687,((((loxAfr3:0.3058646018,triMan1:0.4926784545):0.1728531208,proCap2:0.4922387373):1e-08,(((chrAsi1:0.7606542435,echTel2:2.68189216):0.8577879514,eleEdw1:1.075895762):1e-08,oryAfe1:1.254778099):0.04379815813):0.05283981809,(dasNov3:0.3939051268,choHof2:1.581452262):0.3830060988):1e-08):0.1954227079,((((((((((((oviAri4:1e-08,oviCan1:1e-08):1e-08,capHir2:1e-08):0.176446749,panHod1:0.1779561978):0.01355530079,(((bisBis1:0.45463094,bosMut1:0.1619950355):1e-08,(bosInd1:1e-08,bosTau8:1e-08):0.02184661523):0.02651724368,bubBub1:0.1411589091):0.02092940558):1e-08,(odoVir1:0.1965503332,cerEla1:1e-08):0.2258843928):0.3134309783,(((((turTru3:1e-08,orcOrc1:1e-08):1e-08,delLeu1:0.04421843886):0.02238025026,lipVex1:0.08875436202):0.02293110392,phyCat1:0.09308910027):1e-08,(balAcu1:0.04506461687,balMys1:1e-08):0.06766719321):0.8961169296):0.2215536964,susScr11:0.2120611088):0.0392780891,(((camFer2:0.07026225898,camBac1:1e-08):1e-08,camDro1:1e-08):0.08189893589,vicPac2:1e-08):0.3025236787):0.5105864992,(((equCab3:0.01438008859,equPrz1:1e-08):0.004914207766,equAsi1:0.03403284492):0.1660561156,cerSim1:0.5384698294):0.502901693):0.4469803293,((((((myoBra1:1e-08,myoLuc2:0.07821182202):1e-08,myoDav1:1e-08):1e-08,eptFus1:0.0763897958):0.2546333687,minNat1:0.3274943849):0.7037795581,desRot1:0.4596807389):1e-08,(((pteAle1:0.1684419282,pteVam2:1e-08):0.0429527082,rouAeg1:0.3273985688):0.439785538,(rhiSin1:0.3414085453,hipArm1:0.07461236364):0.9941292682):0.3112817461):0.07715282515):0.2157036887,((((((neoSch1:0.136920198,odoRosDiv1:0.185084785):0.9761562248,((musFur1:0.1645311712,enhLut1:0.03762323913):0.0878114972,ailFul1:0.07500230344):0.170769386):1e-08,(ailMel1:0.3197309201,ursMar1:1e-08):0.3297798864):0.1316253696,(canFam3:1e-08,lycPic1:0.07157358979):0.9411313688):0.03721729658,((felCat8:1e-08,aciJub1:0.02029160392):1e-08,(panTig1:0.069941821,panPar1:0.03260748246):1e-08):0.5398036852):1e-08,(manPen1:0.0584457482,manJav1:0.1159097726):1.15710437):1e-08):1e-08,((eriEur2:4.877174689,sorAra2:1.124772216):1e-08,conCri1:4.477170359):0.05616826073):1e-08):0.0639786822,((((((((((((mm10:1e-08,musCar1:0.1055598939):1e-08,musPah1:0.08987320395):0.09522834175,rn6:0.1018650181):0.162280143,merUng1:0.2486497388):0.1975077309,((criGri1:0.09638824199,mesAur1:0.08976164959):0.03637180009,micOch1:0.6623955332):0.5559102182):1e-08,nanGal1:0.2547402097):0.1922049122,jacJac1:0.3746157823):0.06298431232,(casCan1:0.4774810532,dipOrd2:0.4577900613):0.1324778708):0.07889512701,((hetGla2:0.1150388623,fukDam1:0.08093502558):0.0469771008,((chiLan1:0.2667885167,octDeg1:0.1801210748):0.03488843855,cavPor3:0.3820699802):0.06484718811):0.213121847):0.0793272898,(speTri2:0.07523730964,marMar1:1e-08):0.1303794839):0.1224601723,(oryCun2:0.4465633107,ochPri3:0.2317217983):0.3731297832):1e-08,tupChi1:0.5574637642):0.09355381397):1e-08,galVar1:0.3679525978):0.3328956679,((micMur3:0.2004370441,proCoq1:0.3523906492):0.2082506654,otoGar3:0.07452635248):0.163107863):0.007947540431,tarSyr2:0.7003870778):0.03306115229,((calJac3:0.04472868937,aotNan1:0.1249992224):1e-08,(saiBol1:1e-08,cebCap1:0.0159419022):0.003752281767):1e-08):0.05341302817,(((((rheMac8:1e-08,macFas5:1e-08):0.0202053035,macNem1:1e-08):1e-08,(papAnu3:1e-08,(manLeu1:0.1328843189,cerAty1:1e-08):1e-08):1e-08):1e-08,chlSab2:1e-08):1e-08,((colAng1:0.03579193258,pilTep1:0.09269447902):0.01820697436,(rhiRox1:1e-08,rhiBie1:1e-08):1e-08):1e-08):1e-08):0.02045400096,nomLeu3:0.04504113908):0.02070399614,ponAbe2:0.04224125818):0.04164895551,gorGor5:0.0511093301):0.009471753588,(panTro5:1e-08,panPan2:1e-08):1e-08,hg38:1e-08);
PHIP	((((((((((((((phaCin1:0.007862708659,sarHar1:0.01877577783):0.001148078736,monDom5:0.01728467677):0.03674329892,ornAna2:0.1250798777):0.05093579719,((((loxAfr3:0.00793716561,triMan1:0.007967203188):0.0005332754897,proCap2:0.0229649326):0.004314291116,(((chrAsi1:0.02000749588,echTel2:0.02615191842):0.004412578324,eleEdw1:0.05477176893):7.261588209e-05,oryAfe1:0.01799402605):0.002059132319):0.007863826996,dasNov3:0.02131433637):0.0006488006339):0.001853981128,((((((((((((oviAri4:0.008709268942,oviCan1:0.0006534358045):1e-08,capHir2:0.003134194985):0.000640179533,panHod1:0.0006516879666):0.001271065279,(((bisBis1:1e-08,bosMut1:0.000652796338):1e-08,(bosInd1:1e-08,bosTau8:1e-08):0.001942221466):1e-08,bubBub1:0.0006456552474):0.002654061545):0.001110551245,(odoVir1:0.003553127732,cerEla1:0.001419570197):0.01000488063):0.00839815895,(((((turTru3:0.0006011454962,orcOrc1:0.001223214004):0.000602987907,delLeu1:0.0006140441612):0.001204412403,lipVex1:1e-08):1e-08,phyCat1:0.001929657818):0.001200725917,(balAcu1:0.006525784978,balMys1:1e-08):0.0006447589804):0.006802038381):0.00441664691,susScr11:0.01379740201):1e-08,(((camFer2:1e-08,camBac1:1e-08):1e-08,camDro1:0.001939461898):0.00132376185,vicPac2:0.000700345093):0.007715954092):0.00604297679,(((equCab3:1e-08,equPrz1:1e-08):1e-08,equAsi1:1e-08):0.009216681849,cerSim1:0.01063986492):1e-08):1e-08,((((((myoBra1:0.002683189392,myoLuc2:0.0006204749347):0.002434507874,myoDav1:0.00388475352):0.01468507337,eptFus1:0.002747380531):0.01225332195,minNat1:0.009632823763):0.006180099516,desRot1:0.02083736239):0.005481639531,(((pteAle1:0.001289429628,pteVam2:1e-08):0.001381176289,rouAeg1:0.005472640121):0.007850182792,(rhiSin1:0.004901143865,hipArm1:0.008141022716):0.01198339955):1e-08):0.004583372508):1e-08,(((((((lepWed1:1e-08,neoSch1:0.001859652589):1e-08,odoRosDiv1:0.001833988133):0.003670731139,((musFur1:0.003201908197,enhLut1:0.001816150886):0.003637749924,ailFul1:0.003168323137):0.001202961665):1e-08,(ailMel1:0.00388151245,ursMar1:0.002618116356):0.004506365182):1e-08,(canFam3:0.0006483579597,lycPic1:1e-08):0.004466644405):0.002058274237,((felCat8:0.0007487095872,aciJub1:1e-08):0.0002902120313,(panTig1:1e-08,panPar1:1e-08):0.001528769727):0.005556252709):0.008736708072,manPen1:0.0456184955):0.0008703203558):0.0005285834758,((eriEur2:0.04136228069,sorAra2:0.03226538005):0.003234483928,conCri1:0.01779789467):0.001720222039):0.00185173906):0.006608482352,(((((((((((mm10:0.006197296546,musCar1:0.002456198678):1e-08,musPah1:0.005566115572):0.004318244499,rn6:0.02399902901):0.007357588193,((criGri1:0.0009746017758,mesAur1:0.01055416458):0.004997171647,micOch1:0.01901250333):0.00566094112):0.01079356628,nanGal1:0.02085544798):0.007921263088,jacJac1:0.04475421632):0.008188373431,(casCan1:0.01735524485,dipOrd2:0.03062012425):0.002792853328):0.001303187666,((hetGla2:0.01693003735,fukDam1:0.01260856975):0.006444255218,((chiLan1:0.01961819367,octDeg1:0.03696015825):0.001444203493,cavPor3:0.01837226774):0.003011692938):0.01679506802):1e-08,(speTri2:0.003027685513,marMar1:0.001472481839):0.01873804653):0.006267047008,(oryCun2:0.009256794772,ochPri3:0.029065178):0.007523131489):0.001268279024,tupChi1:0.01843522601):1e-08):1e-08,galVar1:0.02109324241):0.001217726465,((micMur3:0.006428380549,proCoq1:0.005116343351):0.01760631075,otoGar3:0.01768816754):0.003920951768):0.01012525207,((calJac3:0.005903814541,aotNan1:0.003098120946):0.0005040112055,(saiBol1:0.008541584624,cebCap1:0.00491668747):0.0006164367846):0.004924398107):0.003285965325,(((((rheMac8:1e-08,macFas5:1e-08):1e-08,macNem1:0.0006103623528):0.0006099683568,(papAnu3:0.0006135574357,(manLeu1:1e-08,cerAty1:0.000615229549):1e-08):0.001224981939):1e-08,chlSab2:0.002469708175):0.001827820819,((colAng1:0.002581565274,pilTep1:0.001833385913):1e-08,(nasLar1:0.0007089407756,(rhiRox1:1e-08,rhiBie1:1e-08):1e-08):0.0006209051857):0.001234402559):0.003556250673):0.002690697737,nomLeu3:0.004438802016):1e-08,ponAbe2:0.001268510029):0.0012237907,gorGor5:0.001222899374):1e-08,(panTro5:1e-08,panPan2:1e-08):0.001227053962,hg38:0.0006172966727);
PHKA1	((((((((((((phaCin1:0.03646850296,sarHar1:0.0729081942):0.02552379987,monDom5:0.04076949508):0.1700648219,((((loxAfr3:0.02448915071,triMan1:0.01439352088):1e-08,proCap2:0.04062982571):0.009609586034,(((chrAsi1:0.05950094993,echTel2:0.05947894366):0.008501248623,eleEdw1:0.1105107332):0.006096475081,oryAfe1:0.03663691447):0.0009185873477):0.01754017382,dasNov3:0.05176813718):0.007509178326):0.005185818566,((((((((((((oviAri4:0.002012385919,oviCan1:1e-08):1e-08,capHir2:0.003028949572):0.001004775854,panHod1:0.006077867282):0.003267935205,(bosMut1:0.001709049584,bosTau8:0.00166090822):0.01215331517):0.00399509625,(odoVir1:0.006073068318,cerEla1:0.003326321753):1e-08):0.01461522707,((((turTru3:1e-08,orcOrc1:0.001001789131):0.001000426497,delLeu1:0.003017403227):0.002027295068,lipVex1:0.009175583438):0.002879398063,balAcu1:0.0118201883):0.02286053388):0.00321936843,susScr11:0.0221963386):0.001397925384,(((camFer2:0.001006200936,camBac1:1e-08):1e-08,camDro1:0.00101223904):0.001195144897,vicPac2:0.005425071528):0.03210959515):0.01725487973,(equCab3:0.02839452689,cerSim1:0.01166544573):0.01064301181):0.003787538856,(((((myoLuc2:0.005236171276,myoDav1:0.005958864222):0.004231770662,eptFus1:0.01938240469):0.01177629061,minNat1:0.01368534233):0.008378178083,desRot1:0.03398455121):0.007081813607,((pteAle1:0.0009985638297,pteVam2:0.000999017779):0.03965173799,(rhiSin1:0.01933196333,hipArm1:0.03958600777):0.0201990299):0.006590988212):0.01277793903):0.001209140969,((((((lepWed1:0.0018132551,neoSch1:0.003568694696):0.01050840115,odoRosDiv1:0.009328074958):0.007222806767,(musFur1:0.005038946202,enhLut1:0.005063879177):0.01881722074):1e-08,(ailMel1:0.007233700448,ursMar1:0.0051701893):0.01250878701):0.006219749753,(canFam3:1e-08,lycPic1:1e-08):0.01983607955):0.00645417252,(felCat8:0.003789305595,(panTig1:1e-08,panPar1:0.002054637986):0.001404665413):0.01404405671):0.004160359583):0.002651402496,((eriEur2:0.08094077756,sorAra2:0.1216518396):1e-08,conCri1:0.07390696527):0.01119473125):0.005459465016):0.003979653541,((((((((((mm10:0.00503355658,musCar1:0.001015526724):0.003698758623,musPah1:0.004376989552):0.0007592334105,rn6:0.01797681416):0.01360973592,(criGri1:0.01393149689,micOch1:0.01760593685):0.001472971764):0.01610449467,nanGal1:0.02977954419):1e-08,jacJac1:0.03960326085):0.007780391743,dipOrd2:0.05271558651):0.007074974473,((hetGla2:0.02104337945,fukDam1:0.018892784):0.009835560339,((chiLan1:0.01555597935,octDeg1:0.019481331):0.004722926547,cavPor3:0.0157826479):0.006566692991):0.02574189536):0.001316444124,(speTri2:0.007177666567,marMar1:0.002070961925):0.02167426985):0.01350359414,(oryCun2:0.01761302789,ochPri3:0.03489259951):0.01785296878):0.002083189485):0.009587812501,((micMur3:0.01740182106,proCoq1:0.01453307941):0.004676931865,otoGar3:0.0449886946):0.005922453493):0.007966234555,((calJac3:0.0139385903,aotNan1:0.02363311002):0.001134396885,saiBol1:0.007365631218):0.01107962793):0.003074269053,(((((rheMac8:0.001003810886,macFas5:1e-08):1e-08,macNem1:1e-08):1e-08,(papAnu3:1e-08,(manLeu1:0.0009958236539,cerAty1:1e-08):0.0009993823465):1e-08):1e-08,chlSab2:0.002004513488):0.001012954611,((colAng1:1e-08,pilTep1:1e-08):0.001020746171,nasLar1:0.004078767688):0.005050266159):0.00707760932):0.006208542827,nomLeu3:0.009187148642):0.001011954138,ponAbe2:0.003606250518):1e-08,gorGor5:0.003034794208):0.001010506087,panPan2:0.003035827564,hg38:0.003036399212);
PHKA2	((((((((((((((phaCin1:0.01573798899,monDom5:0.02750141361):0.04101621401,ornAna2:0.1333505826):0.05798885302,((((loxAfr3:0.01618739765,triMan1:0.0209654101):0.004545883637,proCap2:0.03304267816):0.007188992936,((chrAsi1:0.04120689679,echTel2:0.06754984883):1e-08,eleEdw1:0.0945368834):0.0113160636):0.007248274463,dasNov3:0.04947330354):0.00263282548):0.001072848974,(((((((((((oviAri4:1e-08,oviCan1:0.009081586895):0.006505663916,panHod1:0.004205357139):0.002541411024,(((bisBis1:0.005479996077,bosMut1:1e-08):0.004726995899,(bosInd1:1e-08,bosTau8:0.001894643607):0.001960552085):0.006806105289,bubBub1:0.01072905513):0.0005109013861):0.005505764935,cerEla1:0.005617817589):0.01896993627,(((((turTru3:0.002011688619,orcOrc1:1e-08):0.004750146422,delLeu1:0.008330505798):0.002947024081,lipVex1:0.008203807749):0.005480961189,phyCat1:0.007207153058):0.004445994307,(balAcu1:0.008057231528,balMys1:0.008911745659):0.006886171608):0.01222300247):0.003162866163,susScr11:0.01747649587):0.001020371866,((camFer2:0.0009577572012,camBac1:1e-08):0.002920958781,vicPac2:0.003138920292):0.01443335559):0.005293693789,((equCab3:0.002064613758,equAsi1:0.002656329455):0.0185565222,cerSim1:0.02561281087):0.007247354174):1e-08,((((((myoBra1:1e-08,myoLuc2:1e-08):0.003817646669,myoDav1:0.002916680549):0.006307082549,eptFus1:0.007709348426):0.01264888385,minNat1:0.008639395109):0.0075585419,desRot1:0.01839607282):0.01045829071,(((pteAle1:0.0009433818665,pteVam2:0.0009586068701):0.002787608622,rouAeg1:0.00488923441):0.01998860931,(rhiSin1:0.01306672319,hipArm1:0.01773932308):0.004568713566):0.001225438174):0.00795833061):1e-08,((((((neoSch1:0.01132039736,odoRosDiv1:0.005302777226):0.02835375743,((musFur1:0.002907934567,enhLut1:0.004761322065):0.008861439789,ailFul1:0.02219094572):1e-08):0.0009158391725,(ailMel1:0.01288984944,ursMar1:0.01281461314):0.02883644018):0.001783755944,(canFam3:1e-08,lycPic1:0.004900457536):0.01060022634):0.004693711565,((felCat8:0.00105318562,aciJub1:0.02133900084):0.001059420025,(panTig1:0.02009137299,panPar1:1e-08):0.0009079676442):0.01311818014):0.005286551165,manJav1:0.03316551906):1e-08):1e-08,((eriEur2:0.0608869312,sorAra2:0.07714008613):0.002062733273,conCri1:0.03628543768):0.01235321312):0.006619802823):0.001569498806,(((((((((((mm10:0.003915509633,musCar1:0.00291488835):0.006879837685,musPah1:1e-08):0.01139099927,rn6:0.01613758759):0.01589715762,((criGri1:0.0129109941,mesAur1:0.01077233353):1e-08,micOch1:0.01892483196):0.001896009958):0.01965682655,nanGal1:0.03139353367):0.0135358643,jacJac1:0.05406472866):0.01395149191,dipOrd2:0.0591176578):0.009760655062,((hetGla2:0.009606036535,fukDam1:0.01206123506):0.005513459945,((chiLan1:0.005851378823,octDeg1:0.01270400869):1e-08,cavPor3:0.02778228217):0.00151268548):0.01615476277):0.001229899618,(speTri2:0.0009332629236,marMar1:0.001932744744):0.0158601089):0.01059442284,(oryCun2:0.02684012483,ochPri3:0.04888706475):0.03091198615):0.004043050474,tupChi1:0.05292279111):0.001677368281):0.00123858014,galVar1:0.04757409305):0.000969484769,((micMur3:0.009742686025,proCoq1:0.02277039135):0.02440420364,otoGar3:0.02307428257):0.01553815007):0.004323224601,tarSyr2:0.03138563241):0.02135982472,((calJac3:0.007842957544,aotNan1:0.002945940225):1e-08,(saiBol1:0.001925562996,cebCap1:0.005835812483):1e-08):0.005433200485):0.00430477433,(((((rheMac8:1e-08,macFas5:1e-08):1e-08,macNem1:1e-08):1e-08,(papAnu3:1e-08,(manLeu1:0.002872998583,cerAty1:0.0009530656575):1e-08):1e-08):1e-08,chlSab2:0.00286959803):1e-08,((colAng1:0.001902860511,pilTep1:0.001492779174):1e-08,(nasLar1:0.00191103251,(rhiRox1:1e-08,rhiBie1:1e-08):1e-08):0.002867419182):0.004800161077):0.001959570354):0.003180191852,nomLeu3:0.01169988676):0.001572375844,ponAbe2:0.003900036037):1e-08,gorGor5:0.003844599374):1e-08,(panTro5:0.0009575402635,panPan2:0.001924722592):0.0009572148153,hg38:0.002882928889);
PHKB	((((((((((((((phaCin1:0.0112853914,sarHar1:0.0157955932):0.006244047936,monDom5:0.007900703054):0.02913979314,ornAna2:0.06087058495):0.02222750817,((((loxAfr3:0.02747512176,triMan1:0.04118503534):0.005037535137,proCap2:0.05865165725):0.01363037809,(((chrAsi1:0.02363964941,echTel2:0.01910641104):0.008935187865,eleEdw1:0.06081429902):1e-08,oryAfe1:0.04613615687):1e-08):0.01175768908,(dasNov3:0.02473652346,choHof2:0.02908636317):0.008272956879):1e-08):0.001000913537,((((((((((((oviAri4:1e-08,oviCan1:0.001181733493):0.003381672051,capHir2:0.002185124841):1e-08,panHod1:0.004533401008):0.004904780184,(bisBis1:0.003746945027,(bosInd1:1e-08,bosTau8:0.001095118826):0.001725217934):0.007819113858):0.001000003454,(odoVir1:0.004083649901,cerEla1:0.00390799915):0.03665775846):0.01567708036,((orcOrc1:0.007893452741,delLeu1:0.003322718592):0.005233140392,(balAcu1:0.01088264643,balMys1:0.005999636537):0.007809534147):0.01436475703):0.004360126775,susScr11:0.019308469):1e-08,(((camFer2:1e-08,camBac1:1e-08):1e-08,camDro1:0.001169571279):0.006671669067,vicPac2:0.006222079789):0.02702454025):0.007693160343,(equCab3:0.02796952417,cerSim1:0.03265020642):1e-08):0.006079687889,((((((myoBra1:0.00130290593,myoLuc2:0.006806382389):0.002557858379,myoDav1:0.006039191152):0.007240505954,eptFus1:0.01178143686):0.05172281721,minNat1:0.02708210993):0.01945221855,desRot1:0.06332833756):0.01230334598,(((pteAle1:0.002389788249,pteVam2:0.001109028288):0.01512542312,rouAeg1:0.008690282645):0.05398157879,(rhiSin1:0.007339735429,hipArm1:0.03522331954):0.02710313406):1e-08):0.02166143526):1e-08,(((((neoSch1:0.006616634426,odoRosDiv1:0.007753248748):0.003815680631,(musFur1:0.006671867051,enhLut1:0.004430393699):0.005140425623):1e-08,ursMar1:0.01085240628):0.002857755479,(canFam3:0.001156192136,lycPic1:0.0011714536):0.0133136184):0.004317468803,(felCat8:0.006696279826,(panTig1:1e-08,panPar1:0.001092055674):0.001941203818):0.005764988022):0.007569246338):0.007018318966,((eriEur2:0.0414011165,sorAra2:0.0419197056):1e-08,conCri1:0.02816901986):0.009615351948):0.003366062618):0.008685170154,((((((((mm10:0.001820362664,musCar1:0.00154685518):0.00631049331,musPah1:0.008620745048):0.004806031327,rn6:0.01833224884):0.01064598581,((criGri1:0.007286874794,mesAur1:0.01774047579):0.005388476775,micOch1:0.01475164568):0.009876202555):0.0123494182,jacJac1:0.0323857484):0.01430750978,((hetGla2:0.01580378551,fukDam1:0.01758863148):0.01398938628,((chiLan1:0.0159108538,octDeg1:0.01462307102):1e-08,cavPor3:0.02814849294):0.001094641793):0.01327725232):0.002624864977,(speTri2:0.001497838138,marMar1:0.002908574518):0.02129005161):0.007612837028,(oryCun2:0.01169523654,ochPri3:0.01970278493):0.02514924987):0.003232603521):0.0008549446595,galVar1:0.02076228707):0.004474913947,((micMur3:0.009846033343,proCoq1:0.01341769105):0.008277565525,otoGar3:0.04480083761):0.01034065242):0.02166612264,((calJac3:0.009439100106,aotNan1:0.007568476815):1e-08,(saiBol1:0.006676839641,cebCap1:0.002202717637):0.002242489313):0.009915364451):0.005836278944,(((((rheMac8:0.001109964645,macFas5:1e-08):1e-08,macNem1:0.001109532302):0.001109964594,(papAnu3:1e-08,cerAty1:0.001109610785):0.001110021548):1e-08,chlSab2:0.004474984049):1e-08,((colAng1:0.004714216206,pilTep1:0.002225950611):0.002231934291,(nasLar1:0.01331530591,rhiRox1:1e-08):0.003337287775):1e-08):1e-08):0.00111230917,nomLeu3:0.005609480288):0.002226443895,ponAbe2:0.003492178781):0.002222096658,gorGor5:0.003348993381):1e-08,(panTro5:0.001109875993,panPan2:1e-08):1e-08,hg38:1e-08);
PHKG1	((((((((((((ornAna2:1.263184763,((((loxAfr3:0.0872682986,triMan1:0.2723709749):0.04814021123,proCap2:0.1575434511):0.09974650296,((chrAsi1:0.1877489836,echTel2:0.4132606332):0.06611602191,eleEdw1:0.4186579381):0.08610506061):0.1014165644,(dasNov3:0.1978982133,choHof2:0.2055582798):0.05772579888):1e-08):0.03551158281,((((((((((((oviAri4:1e-08,oviCan1:0.03048079542):0.01302760969,capHir2:0.006434517886):1e-08,panHod1:0.03328596787):0.01204010598,(((bisBis1:0.01396295842,bosMut1:0.006465261333):1e-08,(bosInd1:1e-08,bosTau8:1e-08):1e-08):0.01317922509,bubBub1:1e-08):0.007457721166):0.08918932654,(odoVir1:0.08359443526,cerEla1:0.1555748259):0.003189946991):0.1288235219,(((((turTru3:0.01700513196,orcOrc1:1e-08):0.06460603666,delLeu1:0.09556594261):0.0120365851,lipVex1:0.05033850407):0.07990668419,phyCat1:0.0559668134):1e-08,(balAcu1:0.05955949452,balMys1:0.03508296694):0.0736456302):0.1050811525):0.02811993087,susScr11:0.1984487908):1e-08,(((camFer2:0.05025688695,camBac1:0.07811183129):0.0146076171,camDro1:1e-08):1e-08,vicPac2:0.01218573096):0.07138438081):0.04988569507,(((equCab3:1e-08,equPrz1:1e-08):1e-08,equAsi1:1e-08):0.07377899868,cerSim1:0.0585238381):0.01114155243):0.05927931994,((((((myoBra1:0.01825114972,myoLuc2:1e-08):0.0140669017,myoDav1:0.01341962131):0.115511242,eptFus1:0.1424131989):0.1680344321,minNat1:0.1540275246):0.1889798951,desRot1:0.1382424383):0.1279659048,(((pteAle1:1e-08,pteVam2:1e-08):1e-08,rouAeg1:0.07999870703):0.1058839533,(rhiSin1:0.01359729587,hipArm1:0.0477097888):0.06725733969):1e-08):0.05281566593):1e-08,(((((((lepWed1:0.02105982634,neoSch1:0.01051320174):0.04307752224,odoRosDiv1:0.02114176698):0.04441483793,((musFur1:0.1367323199,enhLut1:0.02288534581):0.06742451386,ailFul1:0.00957487023):1e-08):1e-08,(ailMel1:1e-08,ursMar1:1e-08):0.06915182863):0.01922562921,(canFam3:1e-08,lycPic1:1e-08):0.02753986219):0.02590935293,((felCat8:0.008078508878,aciJub1:0.03719497381):0.009438695132,(panTig1:1e-08,panPar1:0.01559677252):1e-08):0.03835566252):0.06390489096,(manPen1:0.07384985826,manJav1:0.06167150478):0.2732633581):0.006747068844):0.02731247515,((eriEur2:0.1186235948,sorAra2:0.2189792017):0.04098468583,conCri1:0.2014691563):1e-08):1e-08):0.07104087064,((((((((((((mm10:1e-08,musCar1:0.02982938415):1e-08,musPah1:0.01489695175):0.04396297694,rn6:0.03336933641):0.06454122705,merUng1:0.1864643908):0.00373187397,((criGri1:0.01863598527,mesAur1:0.07944140805):0.05444093483,micOch1:0.2387877921):0.02743577053):0.03969046908,nanGal1:0.2064763696):0.07627092765,jacJac1:0.117877902):0.1227967268,dipOrd2:0.1998821458):0.05780648375,((hetGla2:0.07771849586,fukDam1:0.1830702274):0.0422321131,((chiLan1:0.1232433454,octDeg1:0.01604107332):0.03413197858,cavPor3:0.2351796059):0.03657024975):0.08166588578):0.02154379162,(speTri2:0.1289514434,marMar1:0.02932741776):0.09088615273):0.03508750648,(oryCun2:0.5558420194,ochPri3:0.1411022135):0.08705869118):0.03828318946,tupChi1:0.1795696732):1e-08):1e-08,galVar1:0.2737078663):0.02940525335,((micMur3:0.1966707923,proCoq1:0.02405267882):0.05269151035,otoGar3:0.09664636469):0.01115469654):1e-08,tarSyr2:0.5342371116):0.2260318376,((calJac3:0.04896404519,aotNan1:0.03759118672):1e-08,(saiBol1:0.04661731677,cebCap1:0.02310930693):0.0333494281):0.02292181251):0.03568566578,(((((rheMac8:0.005047408845,macFas5:1e-08):1e-08,macNem1:0.04663341459):1e-08,(papAnu3:1e-08,(manLeu1:1e-08,cerAty1:1e-08):1e-08):1e-08):1e-08,chlSab2:1e-08):1e-08,((colAng1:1e-08,pilTep1:1e-08):1e-08,(nasLar1:1e-08,(rhiRox1:1e-08,rhiBie1:1e-08):1e-08):0.005343829132):0.005140842997):0.05261416683):1e-08,nomLeu3:0.04451166999):1e-08,ponAbe2:0.03388507031):1e-08,gorGor5:0.005170772742):1e-08,(panTro5:1e-08,panPan2:1e-08):0.005215048586,hg38:0.005162800407);
PHKG2	(((((((((((((((phaCin1:0.03106288639,sarHar1:0.05546133189):0.003873735571,monDom5:0.04998256703):0.07913751873,ornAna2:0.3200509928):0.06463225441,((((loxAfr3:0.00900708215,triMan1:0.01393271927):0.006216439724,proCap2:0.04627606842):0.008058398747,(((chrAsi1:0.0409642244,echTel2:0.1067801547):0.01684406666,eleEdw1:0.100234291):1e-08,oryAfe1:0.05421543301):1e-08):0.01256761779,(dasNov3:0.02660927144,choHof2:0.03617553033):0.00370940848):0.008525266515):1e-08,((((((((((((oviAri4:1e-08,oviCan1:0.02641582936):1e-08,capHir2:1e-08):0.003181034279,panHod1:0.003150415135):1e-08,(((bisBis1:1e-08,bosMut1:1e-08):1e-08,(bosInd1:1e-08,bosTau8:1e-08):1e-08):0.003151351009,bubBub1:0.003181040266):1e-08):0.002559272407,(odoVir1:0.009658339379,cerEla1:1e-08):0.00718681455):0.02536734832,(((((turTru3:1e-08,orcOrc1:1e-08):0.006483978074,delLeu1:0.009800862261):1e-08,lipVex1:0.01312039264):0.006582402596,phyCat1:0.01326229556):1e-08,(balAcu1:0.006603864975,balMys1:0.01011399643):1e-08):0.01019790615):1e-08,susScr11:0.02731602643):1e-08,(((camFer2:1e-08,camBac1:1e-08):0.0031351107,camDro1:0.003138564209):1e-08,vicPac2:0.006414249767):0.03101292327):0.00567787507,(((equCab3:1e-08,equPrz1:1e-08):1e-08,equAsi1:0.006502964998):0.01674128565,cerSim1:0.03313427248):0.00633158179):0.006506686557,((((((myoBra1:1e-08,myoLuc2:0.006659521374):1e-08,myoDav1:0.003374403721):1e-08,eptFus1:0.01008991394):1e-08,minNat1:0.0235908818):0.006469781166,desRot1:0.01290364791):0.009904817668,(((pteAle1:0.003138344652,pteVam2:1e-08):1e-08,rouAeg1:0.003134596373):0.01979323622,(rhiSin1:0.0166031316,hipArm1:0.02035620545):0.04698479593):0.00365516036):1e-08):1e-08,((((((neoSch1:0.01008728784,odoRosDiv1:0.009993432191):0.002924762415,((musFur1:0.01389476,enhLut1:0.01029439781):0.003442726465,ailFul1:0.00343556945):0.00680275193):1e-08,(ailMel1:1e-08,ursMar1:0.00634613043):0.006397975032):1e-08,(canFam3:1e-08,lycPic1:0.004292948823):0.008763917028):0.003103074063,((felCat8:1e-08,aciJub1:0.006427964426):1e-08,(panTig1:1e-08,panPar1:0.003239696881):0.006377212499):0.009804883034):0.009675942747,(manPen1:0.01018527453,manJav1:0.02269240743):0.03051390343):0.006457976843):1e-08,((eriEur2:0.05818998063,sorAra2:0.0574523707):0.0260482096,conCri1:0.03849287778):1e-08):1e-08):0.006730966655,((((((((((((mm10:1e-08,musCar1:1e-08):0.003139207674,musPah1:0.006416279319):0.01335176702,rn6:0.02660385431):0.02317438,merUng1:0.06178972515):0.0131086472,((criGri1:0.05284318471,mesAur1:0.02078360691):0.004359495107,micOch1:0.03888306975):0.02134022267):0.01181714481,nanGal1:0.007912151447):0.007330098047,jacJac1:0.08304863549):0.02456815022,(casCan1:0.01562414441,dipOrd2:0.03435248736):0.003038436635):0.00198395689,((hetGla2:0.04099138627,fukDam1:0.02121063716):0.01612381702,((chiLan1:0.0114105178,octDeg1:0.01485478388):1e-08,cavPor3:0.06090931541):0.006371506634):0.034236592):1e-08,(speTri2:1e-08,marMar1:1e-08):0.03116209842):0.01403372596,(oryCun2:0.02788353574,ochPri3:0.05926932027):0.02078954859):0.001571915972,tupChi1:0.02901241584):1e-08):0.006294371385,galVar1:0.01674268518):1e-08,((micMur3:0.00982885847,proCoq1:1e-08):0.005018431152,otoGar3:0.01697238164):0.005326600771):1e-08,tarSyr2:0.03288106375):0.01355410432,((calJac3:0.00736799585,aotNan1:0.003103816095):1e-08,(saiBol1:1e-08,cebCap1:0.003104630076):1e-08):0.02711525253):0.00295410412,(((((rheMac8:0.0371184492,macFas5:0.003126984063):1e-08,macNem1:1e-08):1e-08,(papAnu3:1e-08,(manLeu1:0.003128911622,cerAty1:0.003126498728):1e-08):1e-08):1e-08,chlSab2:0.003195959738):1e-08,((colAng1:0.003129610148,pilTep1:1e-08):1e-08,(nasLar1:0.004215874401,(rhiRox1:1e-08,rhiBie1:0.003123469141):0.0004084302017):0.005878649045):1e-08):0.003163537542):1e-08,nomLeu3:0.009600841329):1e-08,ponAbe2:0.003530508574):1e-08,gorGor5:0.003191023644):1e-08,(panTro5:0.05586550419,panPan2:1e-08):1e-08,hg38:0.003175339938);
PHLDA1	((((((((((((phaCin1:0.07786006555,monDom5:0.141562957):0.7638464868,((((loxAfr3:0.07642523669,triMan1:0.05124920466):1e-08,proCap2:0.09912106321):0.02972026888,(((chrAsi1:1e-08,echTel2:0.2021606865):0.06639107183,eleEdw1:0.07041917282):0.04270467281,oryAfe1:0.05903547867):0.007451379967):0.1447978907,(dasNov3:0.08167685902,choHof2:0.1549108138):0.05462718645):0.02083855227):0.02596223705,((((((((((((oviAri4:0.0524052689,oviCan1:0.1258046164):1e-08,capHir2:0.00542638932):1e-08,panHod1:1e-08):0.0105118568,(((bisBis1:0.008998812957,bosMut1:0.09630740482):0.00867311296,(bosInd1:1e-08,bosTau8:1e-08):1e-08):0.003640730171,bubBub1:0.01472282842):0.01027007222):0.00333663272,(odoVir1:1e-08,cerEla1:0.1583447989):0.01328326178):0.2723940991,(((((turTru3:0.008272515999,orcOrc1:1e-08):0.008324460775,delLeu1:0.01409222697):1e-08,lipVex1:0.02616105817):0.001836176647,phyCat1:0.02135586092):0.02013873597,(balAcu1:0.0325906718,balMys1:1e-08):0.02202017961):0.0736577471):0.01075520752,susScr11:0.1240179337):1e-08,(((camFer2:0.09736206529,camBac1:0.0007758471338):0.01210752433,camDro1:0.05194049518):1e-08,vicPac2:0.04422927037):0.05939048945):0.02291381768,((equCab3:1e-08,equAsi1:0.02655802349):0.3363798838,cerSim1:0.08032288405):0.01391546055):1e-08,((((((myoBra1:0.1490433832,myoLuc2:1e-08):1e-08,myoDav1:0.6602499452):0.01082808162,eptFus1:0.05712053014):0.05094628343,minNat1:0.1373453322):1e-08,desRot1:0.080377908):0.02789545083,(((pteAle1:0.01363062726,pteVam2:0.004128437649):0.03020142843,rouAeg1:0.04954171306):0.03337265825,(rhiSin1:0.01608916558,hipArm1:0.04491283604):0.03087691232):0.009115568802):0.01533840902):1e-08,(((((((lepWed1:1e-08,neoSch1:0.007929142665):1e-08,odoRosDiv1:0.00804231111):0.020528669,((musFur1:0.02113654004,enhLut1:0.01145146076):0.03497608659,ailFul1:0.02558378351):0.01182702808):0.01191061282,(ailMel1:0.06177870303,ursMar1:0.02352882118):0.351527307):0.008759424191,(canFam3:0.01267016327,lycPic1:0.01317829036):0.4560632598):1e-08,((felCat8:0.03459829363,aciJub1:0.5241883371):1e-08,(panTig1:0.04756799639,panPar1:0.2661013635):1e-08):0.0533644849):1e-08,manJav1:1e-08):0.01501134519):0.0743480745,((eriEur2:0.2212688854,sorAra2:0.3424021821):1e-08,conCri1:0.254792969):0.1041001474):0.007121855928):1e-08,((((((((((((mm10:1e-08,musCar1:0.01743663772):0.01808196266,musPah1:0.02548926603):0.01598500992,rn6:0.03967765543):0.023593252,merUng1:0.06347919864):0.01931350212,((criGri1:0.05244138832,mesAur1:0.02148037708):1e-08,micOch1:0.1088477965):0.02296966008):0.09522358391,nanGal1:0.2344437436):0.007479029048,jacJac1:0.1958098429):0.007368751475,(casCan1:0.3724963798,dipOrd2:0.1946812291):1e-08):0.1033890242,((hetGla2:0.1672588384,fukDam1:0.03357157443):0.5017488964,((chiLan1:0.09743168245,octDeg1:0.1236760487):0.02999240656,cavPor3:0.2069463605):0.03225943773):0.188474763):1e-08,(speTri2:0.03667631847,marMar1:1e-08):0.1805486482):0.01114036801,(oryCun2:0.3316967027,ochPri3:0.0693711978):0.05822567756):0.01164000733,tupChi1:0.1744070435):0.01128028428):1e-08,galVar1:0.1512472708):0.03048554898,((micMur3:0.03809385251,proCoq1:0.0252581985):0.1033487587,otoGar3:0.1218128158):0.02878489976):0.08355098846,tarSyr2:0.2687987478):1e-08,((calJac3:0.05674479458,aotNan1:1.339974218):1e-08,(saiBol1:2.358853217,cebCap1:0.03646277694):1e-08):0.03988509161):1e-08,(((((rheMac8:0.003447473807,macFas5:0.09775706164):1e-08,macNem1:1e-08):0.003888625397,(papAnu3:0.007964769393,(manLeu1:0.009731545992,cerAty1:0.007786385721):1e-08):0.0213390107):0.003652181316,chlSab2:0.007373391396):1e-08,((colAng1:0.01199872779,pilTep1:0.00360368284):0.02446102101,(nasLar1:0.08985284363,(rhiRox1:0.01498690474,rhiBie1:1e-08):0.01067689166):0.0106132849):1e-08):0.04979554969):1.256823062,nomLeu3:1e-08):0.3266343824,ponAbe2:0.01414838461):0.006517373123,(panTro5:0.004304250921,panPan2:0.01318499647):1e-08,hg38:0.1511351752);
PHLDA2	((((((((((phaCin1:0.6237794922,(((loxAfr3:0.04668615247,proCap2:0.082402693):1e-08,((chrAsi1:0.08706610574,echTel2:0.02979319484):0.02845772378,eleEdw1:0.1516327854):0.001827308746):0.09900484419,(dasNov3:0.305836071,choHof2:0.03663237546):1e-08):0.0228662087):1e-08,(((((((((oviAri4:0.1383567126,capHir2:0.07795738759):0.05675355384,(((bisBis1:0.3547899429,bosMut1:1e-08):1e-08,(bosInd1:1e-08,bosTau8:1e-08):0.005103585463):0.005713904382,bubBub1:1e-08):0.01968832533):0.2758438269,((((turTru3:1e-08,orcOrc1:1e-08):1e-08,delLeu1:1e-08):0.01440740022,lipVex1:0.01426259529):1e-08,balAcu1:0.03016888966):0.05714176602):1e-08,susScr11:0.01440396658):1e-08,(camBac1:10,camDro1:1e-08):1e-08):0.03231951212,(((equCab3:1e-08,equPrz1:1e-08):1e-08,equAsi1:1e-08):0.1430436618,cerSim1:10):1e-08):0.03201283751,(((myoBra1:0.5090948845,eptFus1:0.08317910931):0.07975888205,desRot1:0.09371047365):1e-08,((pteAle1:1e-08,rouAeg1:1e-08):0.2392076695,rhiSin1:0.077480989):1e-08):1e-08):1e-08,(((((lepWed1:0.03051331098,neoSch1:6.62910211e-05):0.01565855472,odoRosDiv1:1e-08):0.0154965518,enhLut1:0.01536744548):1e-08,ailMel1:1e-08):1e-08,manJav1:0.03566212932):0.03133669214):1e-08,sorAra2:2.596370964):1e-08):0.02797862351,(((((((((((mm10:0.0112137026,musCar1:0.02284987823):0.005472273645,musPah1:0.01733532624):0.1728166126,rn6:0.08969955323):0.1965137387,merUng1:0.3356421911):0.3068664062,((criGri1:1e-08,mesAur1:0.05343637853):0.1238048995,micOch1:0.2758683399):1e-08):0.7317531085,nanGal1:0.1209228823):0.005453453931,jacJac1:1e-08):0.02748966385,(casCan1:0.04429028581,dipOrd2:0.05906648337):1e-08):0.03435809725,((hetGla2:1e-08,fukDam1:0.06335422542):0.0291747032,((chiLan1:1e-08,octDeg1:1.424660296):1e-08,cavPor3:0.08929266026):1e-08):0.02632698252):1e-08,marMar1:0.04329201308):0.02865114647,tupChi1:0.1054076983):1e-08):1e-08,((micMur3:1e-08,proCoq1:1e-08):0.1469556402,otoGar3:0.07190749032):0.02588968798):0.2406517405,((calJac3:0.02114764162,aotNan1:0.08370766029):1e-08,cebCap1:1e-08):0.06639181793):0.02187269103,(((((rheMac8:1e-08,macFas5:1e-08):1e-08,macNem1:1e-08):1e-08,(papAnu3:0.01861859206,cerAty1:0.009205194227):1e-08):1e-08,chlSab2:0.009266150035):0.00932705329,((colAng1:1e-08,pilTep1:1e-08):1e-08,(rhiRox1:0.108226521,rhiBie1:1e-08):1e-08):1e-08):0.01902225577):0.01069089649,nomLeu3:0.06089538074):0.0104982588,ponAbe2:0.03723641649):1e-08,gorGor5:1e-08):1e-08,(panTro5:1e-08,panPan2:0.06030345284):1e-08,hg38:0.06291695044);
PHLDA3	(((((((((((((((phaCin1:1e-08,sarHar1:0.02165029215):1e-08,monDom5:0.01061639927):0.08991704126,ornAna2:0.1691078305):0.01417376967,((((loxAfr3:0.03805359343,triMan1:1e-08):1e-08,proCap2:0.02224366949):1e-08,(((chrAsi1:0.01120158704,echTel2:1e-08):1e-08,eleEdw1:0.01069343465):1e-08,oryAfe1:1e-08):1e-08):1e-08,(dasNov3:0.02184441042,choHof2:0.02130885603):0.02172083181):1e-08):1e-08,((((((((((oviAri4:0.2255387564,capHir2:1e-08):1e-08,((bisBis1:1e-08,bosMut1:1e-08):1e-08,bubBub1:1e-08):1e-08):1e-08,(odoVir1:1e-08,cerEla1:1e-08):1e-08):0.02327941224,(((orcOrc1:1e-08,delLeu1:1e-08):1e-08,lipVex1:0.01514591332):1e-08,(balAcu1:1e-08,balMys1:1e-08):1e-08):0.01080895816):0.06050722553,susScr11:0.037402615):1e-08,(((camFer2:1e-08,camBac1:1e-08):1e-08,camDro1:1e-08):1e-08,vicPac2:1e-08):1e-08):1e-08,((equCab3:1e-08,equAsi1:1e-08):1e-08,cerSim1:0.01126428085):0.01183186999):1e-08,((((myoBra1:10,eptFus1:6.817142489e-05):0.01101239516,minNat1:0.01097776985):1e-08,desRot1:0.0292922049):0.01081140169,(((pteAle1:1e-08,pteVam2:1e-08):1e-08,rouAeg1:0.03349711471):1e-08,(rhiSin1:0.02915897996,hipArm1:0.01429483853):0.03390842516):1e-08):0.02199879858):0.01158456129,(((((((lepWed1:1e-08,neoSch1:1e-08):1e-08,odoRosDiv1:1e-08):1e-08,((musFur1:1e-08,enhLut1:1e-08):1e-08,ailFul1:0.02220260219):1e-08):1e-08,(ailMel1:0.01072508839,ursMar1:0.03331859573):1e-08):1e-08,lycPic1:0.06031320038):1e-08,((felCat8:1e-08,aciJub1:1e-08):1e-08,(panTig1:1e-08,panPar1:1e-08):1e-08):1e-08):0.01100794165,(manPen1:1e-08,manJav1:1e-08):1e-08):1e-08):0.015881427,((eriEur2:0.0443063385,sorAra2:0.2819316867):1e-08,conCri1:0.007842448378):1e-08):0.009581233102):1e-08,((((((((((((mm10:1e-08,musCar1:1e-08):1e-08,musPah1:1e-08):1e-08,rn6:0.01064863483):1e-08,merUng1:1e-08):1e-08,((criGri1:0.03077860437,mesAur1:1e-08):1e-08,micOch1:1e-08):1e-08):1e-08,nanGal1:1e-08):1e-08,jacJac1:0.05280426081):1e-08,(casCan1:1e-08,dipOrd2:0.06763482609):1e-08):1e-08,((hetGla2:1e-08,fukDam1:1e-08):0.01094378969,((chiLan1:1e-08,octDeg1:0.02187407938):1e-08,cavPor3:1e-08):1e-08):1e-08):1e-08,(speTri2:1e-08,marMar1:1e-08):0.01066410157):1e-08,(oryCun2:1e-08,ochPri3:0.01062811063):1e-08):1e-08,tupChi1:1e-08):1e-08):1e-08,galVar1:1e-08):1e-08,((micMur3:1e-08,proCoq1:0.01117701876):1e-08,otoGar3:0.03474575055):1e-08):1e-08,tarSyr2:0.03087777873):1e-08,((calJac3:1e-08,aotNan1:1e-08):1e-08,(saiBol1:1e-08,cebCap1:1e-08):1e-08):1e-08):1e-08,(((((rheMac8:1e-08,macFas5:1e-08):1e-08,macNem1:1e-08):1e-08,(papAnu3:1e-08,(manLeu1:1e-08,cerAty1:1e-08):1e-08):1e-08):1e-08,chlSab2:1e-08):1e-08,((colAng1:1e-08,pilTep1:1e-08):1e-08,(rhiRox1:1e-08,rhiBie1:1e-08):1e-08):1e-08):1e-08):1e-08,nomLeu3:1e-08):1e-08,ponAbe2:1e-08):1e-08,gorGor5:1e-08):1e-08,(panTro5:1e-08,panPan2:1e-08):1e-08,hg38:1e-08);
PHLDB1	(((((((((((((((phaCin1:0.02762765441,sarHar1:0.07919432978):0.00792274546,monDom5:0.02438680538):0.06535206741,ornAna2:0.270654935):0.1064116605,((((loxAfr3:0.02101198317,triMan1:0.02168436956):1e-08,proCap2:0.07588452872):0.01449527899,(((chrAsi1:0.02889966543,echTel2:0.1173618512):0.003271019417,eleEdw1:0.03856778017):0.00454547184,oryAfe1:0.04660515041):0.008226346498):0.01030697669,(dasNov3:0.02896611815,choHof2:0.02569682707):0.01827999824):0.002026609073):0.008019105425,((((((((((((oviAri4:0.005721361375,oviCan1:0.06265450722):0.05349155639,capHir2:0.005842851255):1e-08,panHod1:0.01272326592):0.02771819366,(((bisBis1:0.004974386595,bosMut1:0.004079259595):1e-08,(bosInd1:1e-08,bosTau8:0.001355555016):1e-08):0.004436372975,bubBub1:0.009595399028):0.005858142952):0.006837849496,(odoVir1:0.0104579063,cerEla1:0.003256978096):0.009850862721):0.0166166964,(((((turTru3:0.001936743082,orcOrc1:0.003892659608):0.001271245558,delLeu1:0.00652499296):0.004484825937,lipVex1:0.01270276227):0.281772264,phyCat1:0.004125413586):0.0009734961415,(balAcu1:0.01650200795,balMys1:0.01233062281):0.00402158214):0.1475466904):0.005956287696,susScr11:0.02522764484):0.009072196791,(((camFer2:0.001787017158,camBac1:0.004825728871):1e-08,camDro1:0.00631815949):0.006092441628,vicPac2:0.01044598303):0.0213415378):0.005311129873,(((equCab3:1e-08,equPrz1:1e-08):0.001310840322,equAsi1:1e-08):0.02112778907,cerSim1:0.0119238569):0.006203872948):1e-08,((((((myoBra1:0.007430549451,myoLuc2:0.05377686885):0.006852747749,myoDav1:0.03942907114):0.01200439597,eptFus1:0.03271225951):0.09220974906,minNat1:0.04837443445):0.01348420808,desRot1:0.09280978121):0.01249332064,(((pteAle1:1e-08,pteVam2:0.001290549095):0.00858336361,rouAeg1:0.01361254074):0.03737418873,(rhiSin1:0.03163497762,hipArm1:0.01728861564):0.02233730014):0.004693620567):0.01123236056):1e-08,(((((((lepWed1:1e-08,neoSch1:0.01158673479):0.005378660486,odoRosDiv1:0.01219521494):0.01560185293,((musFur1:0.01227212614,enhLut1:0.005427873807):0.007079067361,ailFul1:0.02438061142):0.002340127139):0.006511608899,(ailMel1:0.008031219316,ursMar1:0.01371031139):0.02408655683):0.006741118915,(canFam3:1e-08,lycPic1:0.002653527876):0.01304410491):0.006342906364,((felCat8:0.002987366621,aciJub1:0.02229024937):1e-08,(panTig1:0.003417700314,panPar1:1e-08):0.0641560519):0.02162960144):0.01290780585,(manPen1:0.009707988786,manJav1:0.01651741707):0.0733199187):0.004745386861):1e-08,((eriEur2:0.06931481817,sorAra2:0.1232920951):0.009516677021,conCri1:0.05903912246):0.006640918396):0.004954563988):0.002789320927,((((((((((((mm10:0.002654801973,musCar1:0.006574977271):0.005344092023,musPah1:0.01340513042):0.01330607425,rn6:0.01752258328):0.009993335047,merUng1:0.03488610188):0.004881124689,((criGri1:0.01331733536,mesAur1:0.01993537536):0.008107617611,micOch1:0.02587335388):0.005293630269):0.02018718106,nanGal1:0.03910700886):0.004535662536,jacJac1:0.04495909497):0.006313920424,(casCan1:0.02946917429,dipOrd2:0.04817050505):0.003387000173):0.005632417061,((hetGla2:0.02353528364,fukDam1:0.03199934439):0.01129999121,((chiLan1:0.00722223133,octDeg1:0.02565117849):0.006414331623,cavPor3:0.02505777734):0.006724635814):0.0237900513):1e-08,(speTri2:0.002867884846,marMar1:0.006362616578):0.02641354269):0.00856760099,(oryCun2:0.02799419626,ochPri3:0.05580638409):0.02373178655):0.001935678478,tupChi1:0.07019535764):0.003769245443):0.003696841466,galVar1:0.03468230043):0.002725377805,((micMur3:0.01611528321,proCoq1:0.004141122327):0.01094121659,otoGar3:0.02720462135):0.005421628732):1e-08,tarSyr2:0.02437073494):0.01539760887,((calJac3:0.009438672604,aotNan1:0.002664077384):1e-08,(saiBol1:0.00669696653,cebCap1:0.001329041281):1e-08):0.00937957263):0.0013467905,(((((rheMac8:0.001326505261,macFas5:0.001324831345):1e-08,macNem1:1e-08):0.005419268206,(papAnu3:1e-08,(manLeu1:0.00132313769,cerAty1:1e-08):1e-08):1e-08):0.002650082247,chlSab2:0.003997829352):0.002682955224,((colAng1:0.005325188915,pilTep1:0.002834688343):1e-08,(nasLar1:0.004223890929,(rhiRox1:1e-08,rhiBie1:0.002655614817):0.002657801087):0.004014704658):0.001322582996):0.004024050806):0.002666493391,nomLeu3:0.005334754872):1e-08,ponAbe2:0.005333380548):0.001331031839,gorGor5:0.009497927052):1e-08,(panTro5:1e-08,panPan2:0.001327922415):0.001329791717,hg38:0.00399430661);
PHLDB2	(((((((((((((((phaCin1:0.09490941062,sarHar1:0.1688726939):0.03148249119,monDom5:0.1670827602):0.4283164976,ornAna2:1.778544669):0.2265593377,((((loxAfr3:0.1882321236,triMan1:0.1647548713):1e-08,proCap2:0.2597166042):0.09952868352,(((chrAsi1:0.2487958232,echTel2:0.4672394362):0.01253772252,eleEdw1:0.3813227855):0.03579782206,oryAfe1:0.2424474367):0.04275044351):0.1282964611,(dasNov3:0.1259296434,choHof2:0.09258107257):0.1155246656):1e-08):0.02056156937,((((((((((((oviAri4:0.007888899534,oviCan1:0.007005984858):0.003973808254,capHir2:0.005939503054):0.003676791259,panHod1:0.01392473754):0.009918445777,(((bisBis1:0.003129012841,bosMut1:0.02531468762):0.003804924363,(bosInd1:1e-08,bosTau8:0.00326214997):1e-08):0.01496315185,bubBub1:0.0248481945):0.00772044427):1e-08,(odoVir1:0.1390817849,cerEla1:0.03050125854):0.08155861106):0.09892857046,(((((turTru3:1e-08,orcOrc1:0.006864580822):0.009840149893,delLeu1:0.01218914661):0.0123205095,lipVex1:0.01030234304):0.003377157671,phyCat1:0.0312860586):0.006871746407,(balAcu1:0.03154366071,balMys1:0.01179959841):0.003880396664):0.04641666635):0.0215937835,susScr11:0.1425686879):0.02990650794,(((camFer2:1e-08,camBac1:1e-08):1e-08,camDro1:0.002968080927):0.008115957514,vicPac2:0.01218995072):0.07505931199):0.04372018462,(((equCab3:1e-08,equPrz1:1e-08):0.01140211605,equAsi1:0.006064087179):0.06331293649,cerSim1:0.06769340888):0.03847165464):1e-08,((((((myoBra1:0.01342004593,myoLuc2:0.008015602705):0.007632582045,myoDav1:0.03521535544):0.03581125672,eptFus1:0.07752150259):0.0335202975,minNat1:0.1564210102):0.02675101262,desRot1:0.162678768):0.03856514193,(((pteAle1:1e-08,pteVam2:0.02675422089):0.01561480833,rouAeg1:0.06586651472):0.07355476104,(rhiSin1:0.07376793012,hipArm1:0.05639261394):0.09043110915):0.01085548549):0.0424766286):0.006385094625,(((((((lepWed1:0.009676961937,neoSch1:0.01286446542):0.01833505032,odoRosDiv1:0.02571244863):0.02410595181,((musFur1:0.1607449982,enhLut1:0.01886089906):0.03733215338,ailFul1:0.1898349637):0.03708130686):1e-08,(ailMel1:0.06444986138,ursMar1:0.04839880942):0.08122887898):0.01806789072,(canFam3:1e-08,lycPic1:0.003986298377):2.117434917):0.005592067076,((felCat8:0.009715842829,aciJub1:0.01753369601):0.005413727244,(panTig1:0.003018084327,panPar1:0.003009501418):0.01088491364):0.1103981199):0.1423466137,(manPen1:0.02003042735,manJav1:0.01569406938):0.2011292988):1e-08):0.02047433299,((eriEur2:0.2463369719,sorAra2:0.7975691172):0.06029938961,conCri1:0.2665958462):0.09551542927):0.05738827254):0.08496721948,((((((((((((mm10:0.02125698132,musCar1:0.02279902646):0.03417953916,musPah1:0.09912350126):0.06149129053,rn6:0.1889385618):0.1019041524,merUng1:0.195634192):0.03071334389,((criGri1:0.07390339415,mesAur1:0.1451704028):0.07286093695,micOch1:0.10531397):0.04596631235):0.1094387597,nanGal1:0.2477730714):0.02322586906,jacJac1:0.7789258953):0.155964945,(casCan1:0.2003113731,dipOrd2:0.2064361678):0.08816169489):0.04928141357,((hetGla2:0.06975354623,fukDam1:0.07837239944):0.03280683319,((chiLan1:0.125148894,octDeg1:0.1737321681):0.009854408872,cavPor3:0.1677158894):1e-08):0.1814462844):0.1246218417,(speTri2:0.02144182892,marMar1:0.02679000152):0.2940843438):0.02898850316,(oryCun2:0.1988446703,ochPri3:0.3338269171):0.1742171753):1e-08,tupChi1:0.331843816):0.01295189376):0.0387623837,galVar1:0.1606651737):0.02304133832,((micMur3:0.07984671141,proCoq1:0.03116150683):0.03629369012,otoGar3:0.1493293796):0.01987205126):0.03927844222,tarSyr2:0.1789907303):0.1028704202,((calJac3:0.116208764,aotNan1:0.02628888697):0.001224236859,(saiBol1:0.03648495859,cebCap1:0.02754189116):0.007756044165):0.0522665223):0.005469926624,(((((rheMac8:1e-08,macFas5:1e-08):1e-08,macNem1:1e-08):0.01083656656,(papAnu3:1e-08,(manLeu1:0.002699282368,cerAty1:0.002701137732):1e-08):0.002702395467):0.002714177626,chlSab2:0.01621563572):1e-08,((colAng1:0.01576916198,pilTep1:0.005266973616):0.0088288173,(nasLar1:0.008136594842,(rhiRox1:1e-08,rhiBie1:0.005328310781):0.002661346086):0.002639541529):1e-08):0.01159495475):0.0082179112,nomLeu3:0.0180165793):1e-08,ponAbe2:0.01035752886):0.01207087831,gorGor5:0.01263873149):0.002687271491,(panTro5:0.002660847336,panPan2:0.002679722086):0.00993064346,hg38:0.01445496968);
PHLDB3	(((((((((((((phaCin1:0.2325889523,sarHar1:0.01457957656):0.8017490152,((((loxAfr3:0.1099663753,triMan1:0.1810291774):0.01139510727,proCap2:0.2228479443):0.0521022323,(((chrAsi1:0.1386659716,echTel2:0.3633523507):0.01809366231,eleEdw1:0.4731814948):0.001706429655,oryAfe1:0.1607749953):0.03502267016):0.08784218822,(dasNov3:0.2421901083,choHof2:0.2085239053):0.06690290449):1e-08):0.04625273044,((((((((((((oviAri4:0.06039906874,oviCan1:0.04631627533):0.03384858483,capHir2:0.01017381277):1e-08,panHod1:0.03090526659):0.01477124109,((bisBis1:0.01349164619,(bosInd1:1e-08,bosTau8:0.006449770136):1e-08):0.02575856984,bubBub1:0.02196442421):0.005010629008):0.02085487858,(odoVir1:1e-08,cerEla1:0.01505331658):0.01624830075):0.1042369833,(((((turTru3:0.009762412605,orcOrc1:0.004871640747):0.01574986331,delLeu1:0.03933223318):0.004861614583,lipVex1:0.02910194365):0.02792235381,phyCat1:0.0545142089):0.004996544618,(balAcu1:0.01966979126,balMys1:0.01939786039):0.0305117557):0.1214434736):0.01451399638,susScr11:0.1487123585):0.005990199974,(((camFer2:1e-08,camBac1:1e-08):0.005105869679,camDro1:1e-08):0.009606550971,vicPac2:0.04348343576):0.1316275794):0.03393927588,(((equCab3:1e-08,equPrz1:1e-08):0.01952211341,equAsi1:0.01521514583):0.08907308462,cerSim1:0.07530447257):0.04712476248):0.01049460909,(((((myoBra1:0.01587962901,myoDav1:0.09942141704):0.007307002837,eptFus1:0.0620934319):0.07246624508,minNat1:0.09223555967):0.03911297294,desRot1:0.1867694317):0.03963262132,(((pteAle1:1e-08,pteVam2:0.005122181275):0.03998637668,rouAeg1:0.07273757732):0.09309236844,(rhiSin1:0.073153658,hipArm1:0.08383640364):0.04620720663):0.02282427647):0.05092893418):0.01464103643,(((((((lepWed1:0.01632719753,neoSch1:0.0351973197):0.04396860186,odoRosDiv1:0.0338633736):0.03056009576,((musFur1:0.0472970731,enhLut1:0.03885085839):0.04282950568,ailFul1:0.03345010274):0.02341821167):0.01384800379,(ailMel1:0.01769302091,ursMar1:0.022477383):0.03147798184):0.02133109431,(canFam3:1e-08,lycPic1:0.01011569604):0.07978919056):0.005741965223,((felCat8:0.01432835002,aciJub1:0.1451844471):1e-08,(panTig1:0.03797838253,panPar1:1e-08):0.01070133081):0.08199908861):0.112628642,(manPen1:0.04631622566,manJav1:0.01474790838):0.2113064096):0.01172999466):1e-08,((eriEur2:0.2778377949,sorAra2:0.1982709666):0.07434465217,conCri1:0.1843729746):0.01771190694):0.01467645072):0.03357263906,((((((((((((mm10:0.01361132828,musCar1:0.004481293727):0.01413380729,musPah1:0.04730738476):0.02091688634,rn6:0.04811285002):0.09335294823,merUng1:0.3854858334):1e-08,((criGri1:0.0554107715,mesAur1:0.1471534551):0.04756611464,micOch1:0.08157039485):0.0374072841):0.1582320021,nanGal1:0.1129517518):0.06771573852,jacJac1:0.3174596348):0.06369088897,(casCan1:0.1379676589,dipOrd2:0.2832671132):0.02316614629):0.01838260143,((hetGla2:0.1252785937,fukDam1:0.1123843609):0.03483960362,((chiLan1:0.0979014769,octDeg1:0.1332203913):0.01594569493,cavPor3:0.1904528351):0.06577374569):0.2186839323):0.00670482098,(speTri2:0.01260655951,marMar1:0.02675824311):1.045076226):0.009964861619,(oryCun2:0.1587554645,ochPri3:0.2589795332):0.08042424085):0.01060012766,tupChi1:0.3106351569):0.01641236625):0.01305771183,galVar1:0.2313854555):0.01670100624,((micMur3:0.08453839458,proCoq1:0.06369029874):0.05159015585,otoGar3:0.2372378097):0.03160339486):0.01038442731,tarSyr2:0.2186029663):0.1294261658,((calJac3:0.04668207702,aotNan1:0.04319325534):0.01143371187,(saiBol1:0.05430344003,cebCap1:0.0639284353):0.007474494835):0.07466992324):0.009243418622,(((((rheMac8:0.005127102266,macFas5:0.007250043824):1e-08,macNem1:1e-08):0.005104299879,(papAnu3:0.02545219602,(manLeu1:0.01124323116,cerAty1:0.009272114059):1e-08):0.006116934204):0.005063252861,chlSab2:0.02063659769):0.02076932349,((colAng1:0.0101030834,pilTep1:0.02943791272):0.0104103253,(rhiRox1:0.01028381148,rhiBie1:1e-08):0.0314080879):0.01780336168):0.03588490606):0.01226746701,nomLeu3:0.538443745):0.0116325722,ponAbe2:0.03111157674):0.00617147776,gorGor5:0.005077570695):1e-08,(panTro5:1e-08,panPan2:1e-08):1e-08,hg38:0.01018233048);
PHLPP1	(((((((((((((phaCin1:0.02981017363,sarHar1:0.1351213683):0.01554646747,monDom5:0.04841682283):0.3074302428,(((loxAfr3:0.445069026,triMan1:0.05922743219):0.01702887144,proCap2:0.09818913987):0.04831588981,(((chrAsi1:0.1654782585,echTel2:0.223335498):0.04150403462,eleEdw1:0.4194347174):0.02361523382,oryAfe1:0.2989866441):0.02746339879):0.1308224656):0.01418289326,(((((((((((oviAri4:0.04137862074,oviCan1:0.7069037415):0.1773786461,capHir2:0.02828862982):0.2617720098,(((bisBis1:0.01987341252,bosMut1:0.03217409025):1e-08,(bosInd1:0.7238835885,bosTau8:1e-08):0.4943788028):0.06474305859,bubBub1:0.0637834518):0.9445458327):0.05593866765,(odoVir1:0.1723460744,cerEla1:1.664422411):1e-08):0.8565648388,(((((turTru3:0.004778444373,orcOrc1:0.006459420474):0.005416992244,delLeu1:0.01385010457):0.002702817633,lipVex1:0.01545113166):0.006381071266,phyCat1:0.03869160161):0.001916566267,(balAcu1:0.0255181142,balMys1:0.008073523621):0.004428219043):0.1471882743):0.07949835221,susScr11:0.08779617568):0.004943157063,(((camFer2:0.01745545906,camBac1:0.0418210365):0.01693852754,camDro1:1e-08):0.01987317743,vicPac2:0.01260832565):0.05856690637):0.01681776776,(((equCab3:1e-08,equPrz1:0.01950377253):1e-08,equAsi1:0.00844703932):0.05047488651,cerSim1:0.03246493117):0.05255911905):0.04316443719,((((((myoBra1:0.002555984236,myoLuc2:0.005942952705):0.004705918496,myoDav1:0.05215620403):0.03289237754,eptFus1:0.0274067162):0.03629905888,minNat1:0.07972609414):0.02702654042,desRot1:0.1613538102):0.07861590679,((pteAle1:1e-08,pteVam2:0.009399844366):0.1464244498,(rhiSin1:0.06254152431,hipArm1:0.02365192398):0.04446118012):0.01042793814):0.003416457741):1e-08,((((((neoSch1:0.01412460071,odoRosDiv1:0.01445875151):0.02914416089,((musFur1:0.07810188198,enhLut1:0.01609681169):0.04136327256,ailFul1:0.04609968113):0.003273693797):0.01106595883,(ailMel1:0.05306589116,ursMar1:0.2363687408):0.0191112513):0.005561471179,(canFam3:1e-08,lycPic1:1e-08):0.3504456251):0.01024409381,((felCat8:0.006136007415,aciJub1:1e-08):0.00633773784,(panTig1:0.007007130585,panPar1:1e-08):0.005734220888):0.06229692708):0.07743369272,(manPen1:0.03503813586,manJav1:0.05981476641):0.116270385):0.01576550595):0.08339796755,((eriEur2:0.548129403,sorAra2:0.6572752589):0.6388858219,conCri1:0.2778972721):0.07430283229):0.140649505):0.0601232418,(((((((((((mm10:0.01075769523,musCar1:0.008060684222):0.009314205372,musPah1:0.01492112325):0.01767771436,rn6:0.0422771262):0.02738607641,((criGri1:0.03278481086,mesAur1:0.0316264554):0.02148171202,micOch1:0.06187989274):0.03987471328):0.06568982529,nanGal1:0.07853948715):0.06075359465,jacJac1:0.3345768496):0.01450120746,dipOrd2:0.1285594929):0.1212617906,((hetGla2:0.05472382622,fukDam1:0.1320274958):0.02401981048,((chiLan1:0.0789310973,octDeg1:0.05706821221):0.01601434534,cavPor3:0.07699369039):0.009758372283):0.07502873029):0.002840518596,(speTri2:0.03182667566,marMar1:0.04779506856):0.06609765953):0.01887128607,(oryCun2:0.1069840237,ochPri3:0.226488269):0.08742534649):0.006859764955,tupChi1:0.133612228):0.003050858207):0.001944906694,galVar1:0.1428471169):0.003542830939,((micMur3:0.01702110671,proCoq1:0.01921829691):0.0220309444,otoGar3:0.05446621242):0.05273456035):0.223695442,((calJac3:0.01200505132,aotNan1:0.118705545):0.002370338063,(saiBol1:0.01107895203,cebCap1:0.0144032142):1e-08):0.02105797557):0.0133378905,(((((rheMac8:0.01820607728,macFas5:0.004101674361):1e-08,macNem1:0.003046944693):0.003028573091,(papAnu3:0.006021191805,cerAty1:0.002575662255):0.000851566962):0.002575164583,chlSab2:0.002577997054):0.0008574754994,((colAng1:0.005658453879,pilTep1:0.00521950362):0.001323461673,(nasLar1:0.003991852947,(rhiRox1:0.001276059877,rhiBie1:0.001446574005):0.007732750854):1e-08):0.002157748876):0.007109919717):0.00334682702,nomLeu3:0.01981655053):0.0008591639629,ponAbe2:0.01509520663):0.008901794339,gorGor5:0.004229698285):1e-08,(panTro5:0.001537746054,panPan2:0.002189643247):0.003734362326,hg38:0.003381771933);
PHLPP2	(((((((((((((((phaCin1:0.03607938741,sarHar1:0.06080931491):0.01001940174,monDom5:0.06210873638):0.08294144462,ornAna2:0.125938458):0.08808700922,(((loxAfr3:0.03253448261,triMan1:0.03217905117):0.0008946173646,proCap2:0.05234236353):0.01079858776,(((chrAsi1:0.05594832642,echTel2:0.05762872413):1e-08,eleEdw1:0.04635573156):0.0009565702276,oryAfe1:0.04697855877):1e-08):0.008769154861):0.003953202088,((((((((((((oviAri4:1e-08,oviCan1:1e-08):0.003863468201,capHir2:0.001914932499):0.001915799456,panHod1:0.006017413635):0.004796450823,(((bisBis1:0.001986889644,bosMut1:1e-08):1e-08,(bosInd1:0.001114613882,bosTau8:1e-08):1e-08):0.005605029881,bubBub1:0.007798710052):0.002911482818):0.001103816281,(odoVir1:0.01364463613,cerEla1:0.001828456436):0.003888812096):0.02207353591,(((((turTru3:0.001888815181,orcOrc1:0.003829837278):0.002859966399,delLeu1:0.001893637358):0.002826510354,lipVex1:0.007666698352):0.005736049644,phyCat1:0.01094316716):1e-08,(balAcu1:0.003519371328,balMys1:0.006932052167):0.006905279198):0.02974223502):0.004170661796,susScr11:0.04708315602):0.003033713069,(((camFer2:1e-08,camBac1:0.01185434937):0.00226078706,camDro1:0.00312528261):0.004444488127,vicPac2:0.004342209528):0.02112961919):0.008388020126,(((equCab3:1e-08,equPrz1:1e-08):0.002930427163,equAsi1:0.002112032759):0.01586327378,cerSim1:0.0133567131):0.00711148742):0.001453389623,((((((myoBra1:0.001022928727,myoLuc2:0.002921351374):0.0009130870887,myoDav1:0.01379321604):0.007086952185,eptFus1:0.01658363623):0.02412966011,minNat1:0.01672586633):0.004068416386,desRot1:0.03818605147):0.003736897756,(((pteAle1:0.0009874309877,pteVam2:1e-08):0.01151561314,rouAeg1:0.01335765506):0.02056582801,(rhiSin1:0.02013276495,hipArm1:0.01592920557):0.009438820555):0.0004276199108):0.008039764992):1e-08,((((((neoSch1:0.01600317438,odoRosDiv1:0.003093068938):0.0106837068,((musFur1:0.005083239718,enhLut1:0.009815268746):0.005289966706,ailFul1:0.01986538141):0.01381563883):0.0008845837855,(ailMel1:0.01425113066,ursMar1:0.006034620629):0.008120301625):0.003085354789,(canFam3:1e-08,lycPic1:0.003000459359):0.01781710659):0.003521435049,((felCat8:0.002217567255,aciJub1:0.004105416015):1e-08,(panTig1:0.0009926783189,panPar1:0.001003833593):0.0009753260513):0.01393689331):0.01285143373,(manPen1:0.008197115195,manJav1:0.009560227591):0.069167735):0.006592955327):1e-08,((eriEur2:0.05337315211,sorAra2:0.09370401632):0.01132656271,conCri1:0.05989822254):0.007654453763):0.007425947188):0.01021318656,((((((((((((mm10:0.01999064296,musCar1:0.00789561866):0.008181824797,musPah1:0.01148876047):0.01991591686,rn6:0.01780855427):0.01051278916,merUng1:0.02556792759):0.00318200637,((criGri1:0.01081721474,mesAur1:0.02431495861):0.003424729115,micOch1:0.01848586447):0.004744377788):0.01835019792,nanGal1:0.04058087943):0.006855359254,jacJac1:0.04749210573):0.009235354704,(casCan1:0.02790104569,dipOrd2:0.05057553065):0.005408955195):0.003615993633,((hetGla2:0.0206250329,fukDam1:0.02067974145):0.003534576828,((chiLan1:0.01501662841,octDeg1:0.02397868614):0.000746080888,cavPor3:0.02231071379):0.006184023418):0.0234765731):0.002701788888,(speTri2:0.001933293288,marMar1:0.002957263758):0.03457425714):0.005237591004,(oryCun2:0.02725725943,ochPri3:0.05570150895):0.03596857421):0.00122116091,tupChi1:0.0564468102):0.001590558094):0.002531418983,galVar1:0.05042710898):0.004018436845,((micMur3:0.02191417413,proCoq1:0.008532577769):0.01054684155,otoGar3:0.03882595281):0.01614367934):0.004073542837,tarSyr2:0.03011663099):0.01515221735,((calJac3:0.01569493311,aotNan1:0.004713773713):1e-08,(saiBol1:0.01189213121,cebCap1:0.01041063832):1e-08):0.01224242778):0.006388280267,(((((rheMac8:0.002824276761,macFas5:1e-08):1e-08,macNem1:0.001880975284):0.0009392947426,(papAnu3:0.002819764967,(manLeu1:1e-08,cerAty1:0.002832720572):0.000939647364):1e-08):0.001893359,chlSab2:0.005673746622):1e-08,((colAng1:0.006902198319,pilTep1:0.006726223946):0.0009349741956,(nasLar1:0.003962667915,(rhiRox1:0.001967422352,rhiBie1:1e-08):0.004698926006):0.001170139859):0.0009365849956):0.004396349943):0.002115492569,nomLeu3:0.04580150132):0.0009592018339,ponAbe2:0.01054847267):0.002389578438,gorGor5:0.006607619447):0.0009353019689,(panTro5:0.002814955938,panPan2:0.001967144507):0.001873631322,hg38:0.004701840304);
PHOSPHO1	((((((((((((((phaCin1:0.1114983071,sarHar1:0.05758360695):0.1189763591,monDom5:0.2002291783):0.2242832383,((((loxAfr3:0.02165071788,triMan1:0.0391187981):1e-08,proCap2:0.2860609243):1e-08,(((chrAsi1:0.06560670383,echTel2:0.1061725987):1e-08,eleEdw1:0.07558931033):1e-08,oryAfe1:0.03853578401):1e-08):0.01062722345,(dasNov3:0.04432563613,choHof2:0.0328853805):0.02737438896):1e-08):1e-08,((((((((((((oviAri4:1e-08,oviCan1:0.08881951312):0.01196558555,capHir2:1e-08):1e-08,panHod1:1e-08):0.01042684969,(((bisBis1:1e-08,bosMut1:0.06742070683):1e-08,(bosInd1:1e-08,bosTau8:1e-08):1e-08):0.01065440293,bubBub1:0.02109183479):1e-08):1e-08,(odoVir1:1e-08,cerEla1:0.02104903563):0.005204709904):0.04721997305,(((((turTru3:1e-08,orcOrc1:1e-08):1e-08,delLeu1:1e-08):1e-08,lipVex1:0.01070817158):0.01056762877,phyCat1:0.02171807411):1e-08,(balAcu1:0.004659178517,balMys1:1e-08):0.0007225722992):0.01535991128):0.008478606235,susScr11:0.07544503822):1e-08,(((camFer2:0.01220545492,camBac1:0.1087780187):1e-08,camDro1:1e-08):1e-08,vicPac2:1e-08):0.02818838434):0.01461304924,(((equCab3:1e-08,equPrz1:0.01059025942):1e-08,equAsi1:0.005309727802):0.01041545115,cerSim1:0.02182766783):0.02778508731):0.005279639669,((((((myoBra1:0.3112263824,myoLuc2:0.01495719721):1e-08,myoDav1:0.7828429651):1e-08,eptFus1:0.02024535785):0.1024020893,minNat1:0.0389174755):1e-08,desRot1:0.05049308025):0.03188679603,(((pteAle1:1e-08,pteVam2:1e-08):0.01065192495,rouAeg1:0.02170095941):0.02716858398,(rhiSin1:1e-08,hipArm1:0.02683947186):1e-08):1e-08):0.005458657215):0.005289851862,(((((((lepWed1:1e-08,neoSch1:1e-08):0.005195107124,odoRosDiv1:1e-08):1e-08,((musFur1:0.01577504041,enhLut1:1e-08):0.00525439723,ailFul1:0.0158183557):0.005188358966):1e-08,(ailMel1:0.02812783485,ursMar1:3.889746692):1e-08):1e-08,(canFam3:1e-08,lycPic1:1e-08):1e-08):1e-08,((felCat8:1e-08,aciJub1:0.06043746095):1e-08,(panTig1:1e-08,panPar1:1e-08):1e-08):0.01582302356):0.005279648897,(manPen1:0.02142132161,manJav1:1e-08):0.04348149363):0.005251949647):0.005723417517,((eriEur2:0.007926154553,sorAra2:0.08692571652):0.0005891300048,conCri1:0.03311128025):1e-08):0.004980819637):1e-08,((((((((((((mm10:1e-08,musCar1:0.01037980357):1e-08,musPah1:1e-08):0.00516358561,rn6:1e-08):0.005047604327,merUng1:0.0534470215):1e-08,((criGri1:0.03361401709,mesAur1:0.005257421226):0.01036378857,micOch1:0.005178428732):0.005381360472):0.03261653381,nanGal1:0.03936437621):0.02095848219,jacJac1:0.04206201115):0.01630281234,(casCan1:0.03756713751,dipOrd2:0.03490413932):1e-08):0.006798063589,((hetGla2:0.06166301659,fukDam1:1e-08):1e-08,((chiLan1:0.0215566111,octDeg1:0.03947196678):0.01406490252,cavPor3:0.185593102):0.008059299381):0.07449058276):0.005738232544,(speTri2:1e-08,marMar1:0.01038418539):0.05482052355):1e-08,(oryCun2:1e-08,ochPri3:0.06332306406):0.02194829596):1e-08,tupChi1:0.02721289794):1e-08):1e-08,galVar1:0.03774972651):0.005352233181,((micMur3:0.01059706058,proCoq1:0.01580378261):0.01484870564,otoGar3:0.02671689416):0.01266369405):1e-08,tarSyr2:0.04476485446):0.01586333367,((calJac3:0.01636826138,aotNan1:0.005188349082):1e-08,(saiBol1:0.005145075065,cebCap1:1e-08):1e-08):0.005333387324):0.005121515901,(((((rheMac8:1e-08,macFas5:1e-08):1e-08,macNem1:1e-08):1e-08,(papAnu3:0.005494911768,(manLeu1:1e-08,cerAty1:1e-08):1e-08):1e-08):1e-08,chlSab2:0.005311967868):1e-08,((colAng1:1e-08,pilTep1:1e-08):1e-08,(nasLar1:1e-08,(rhiRox1:1e-08,rhiBie1:0.4078202033):1e-08):0.005212357285):1e-08):0.005242518682):1e-08,nomLeu3:1e-08):1e-08,ponAbe2:0.005309185011):0.01572999134,gorGor5:1e-08):1e-08,(panTro5:1e-08,panPan2:1e-08):1e-08,hg38:0.005108756123);
PHOSPHO2	(((((((((((((((phaCin1:0.0922876641,sarHar1:0.05172301165):0.1019364027,monDom5:0.2539914751):0.09972507198,ornAna2:0.1693206458):0.1855964153,((((loxAfr3:0.0300983461,triMan1:0.04781613017):1e-08,proCap2:0.04896343821):0.02863895696,(((chrAsi1:0.06376122375,echTel2:0.1058625802):0.01740439358,eleEdw1:0.2048832195):0.005221626492,oryAfe1:0.02826095805):1e-08):0.0281968987,(dasNov3:0.09385744859,choHof2:0.05105742801):0.04858434752):1e-08):0.03513958084,((((((((((((oviAri4:1e-08,oviCan1:1e-08):0.007989004535,capHir2:0.007976750168):0.004878847145,panHod1:0.007022779104):0.003968899232,(((bisBis1:1e-08,bosMut1:1e-08):0.003988120516,(bosInd1:1e-08,bosTau8:1e-08):1e-08):0.004012717141,bubBub1:0.004001580454):0.004915291763):0.006587044024,(odoVir1:0.00795062617,cerEla1:1e-08):0.004399912617):0.03727749693,(((((turTru3:1e-08,orcOrc1:1e-08):1e-08,delLeu1:0.01201436057):0.003944981829,lipVex1:0.004051662623):0.008031685397,phyCat1:0.01212177245):1e-08,(balAcu1:0.008000750276,balMys1:0.004016781348):0.004000620996):0.02060614446):1e-08,susScr11:0.05884550503):0.01590374299,(((camFer2:0.007931787725,camBac1:1e-08):1e-08,camDro1:1e-08):0.01824286508,vicPac2:0.001493148238):0.01415103308):0.0191782511,(((equCab3:1e-08,equPrz1:1e-08):1e-08,equAsi1:0.00397326921):0.05387812783,cerSim1:0.0511007145):0.0141732236):1e-08,((((((myoBra1:1e-08,myoLuc2:1e-08):1e-08,myoDav1:0.003974967735):1e-08,eptFus1:0.003956055036):0.01713570733,minNat1:0.01567532912):0.003858674595,desRot1:0.0540617759):0.003878352734,(((pteAle1:1e-08,pteVam2:1e-08):0.004968458512,rouAeg1:0.003140410808):0.03348139917,(rhiSin1:0.0338774327,hipArm1:0.02158104181):0.02856028905):1e-08):0.01693652494):1e-08,(((((((lepWed1:1e-08,neoSch1:0.00395979991):0.003965152853,odoRosDiv1:1e-08):0.01192149023,((musFur1:0.003916914091,enhLut1:1e-08):1e-08,ailFul1:0.02445265888):0.003934653406):0.003842922167,(ailMel1:0.003944627117,ursMar1:0.00392411836):0.00802155068):1e-08,(canFam3:1e-08,lycPic1:1e-08):0.03260467289):0.003847267558,((felCat8:0.00795171235,aciJub1:0.003908610509):0.003951775935,(panTig1:1e-08,panPar1:1e-08):1e-08):0.02006594594):0.01204802962,(manPen1:0.007886627797,manJav1:0.0118187134):0.03271494512):1e-08):1e-08,((eriEur2:0.1263003057,sorAra2:0.132172959):0.0069700898,conCri1:0.08667678826):0.020557541):0.008010003628):0.00794965299,((((((((((((mm10:1e-08,musCar1:0.01592000801):0.01079893588,musPah1:0.00695078384):0.004611297979,rn6:0.04584074098):0.06492752668,merUng1:0.02739095303):0.02195911069,((criGri1:0.04342102286,mesAur1:0.01942102844):0.01934880099,micOch1:0.03304611493):0.02119932693):0.04467494162,nanGal1:0.06887485011):0.02998899577,jacJac1:0.08478472303):0.01169473983,(casCan1:0.03715573333,dipOrd2:0.08111448225):0.008239409925):0.004057556175,((hetGla2:0.01946989446,fukDam1:0.02607649033):0.004038154244,((chiLan1:0.02588996148,octDeg1:0.07255993525):0.01128881258,cavPor3:0.03292054504):0.009715611426):0.04779717722):1e-08,(speTri2:0.003970522772,marMar1:0.00383928089):0.03235920614):0.004063576289,ochPri3:0.1277011673):1e-08,tupChi1:0.07659588345):1e-08):0.003855975136,galVar1:0.04126464888):1e-08,((micMur3:0.007881910385,proCoq1:0.01215522331):0.0164146064,otoGar3:0.08906542496):0.007685445128):0.002569272348,tarSyr2:0.06138478687):0.04688757895,((calJac3:0.003956364916,aotNan1:0.01579847694):1e-08,(saiBol1:0.007873980478,cebCap1:0.01199139369):1e-08):0.02477622264):0.008576047896,(((((rheMac8:1e-08,macFas5:1e-08):1e-08,macNem1:0.003939648783):1e-08,(papAnu3:1e-08,(manLeu1:1e-08,cerAty1:1e-08):1e-08):1e-08):1e-08,chlSab2:1e-08):1e-08,((colAng1:1e-08,pilTep1:1e-08):1e-08,(nasLar1:0.003921033048,(rhiRox1:1e-08,rhiBie1:1e-08):1e-08):0.003934675355):1e-08):0.007920844555):1e-08,nomLeu3:0.003944420961):1e-08,ponAbe2:1e-08):0.007941350675,gorGor5:0.003956625124):1e-08,(panTro5:1e-08,panPan2:1e-08):0.007982224193,hg38:1e-08);
PHOX2A	(((((((((((((((phaCin1:0.004963517642,sarHar1:1e-08):0.009505592465,monDom5:1e-08):0.2081464132,ornAna2:0.1631349786):0.8482071227,((((loxAfr3:0.02688644607,triMan1:0.00940276643):1e-08,proCap2:0.08200124342):0.01172180221,(((chrAsi1:0.006165952015,echTel2:0.01813289467):1e-08,eleEdw1:0.03363796827):1e-08,oryAfe1:0.006138030061):0.05491334799):0.02735026992,(dasNov3:0.2478724607,choHof2:1e-08):0.05172415857):1e-08):1e-08,((((((((((((oviAri4:0.1633340397,oviCan1:9.216082416):1e-08,capHir2:0.2912988769):1e-08,panHod1:0.08269772394):1e-08,(((bisBis1:0.1809292442,bosMut1:1e-08):1e-08,(bosInd1:0.2916706686,bosTau8:0.2913038857):1e-08):1e-08,bubBub1:0.291306187):1e-08):1e-08,(odoVir1:0.1339674154,cerEla1:0.1585021896):0.1574290922):0.03010128939,((((orcOrc1:1e-08,delLeu1:0.006409549268):1e-08,lipVex1:1e-08):1e-08,phyCat1:1e-08):1e-08,(balAcu1:1e-08,balMys1:1e-08):1e-08):0.05690945515):1e-08,susScr11:0.008822632199):1e-08,(((camFer2:1e-08,camBac1:0.006877270867):0.008898566442,camDro1:1e-08):1e-08,vicPac2:0.1808555205):1e-08):1e-08,(((equCab3:0.005703267973,equPrz1:0.0133948048):5.759519632e-05,equAsi1:1e-08):1e-08,cerSim1:1e-08):0.0008171855985):0.00805099271,(((((myoBra1:0.4209827065,myoLuc2:1e-08):5.868534259,eptFus1:1e-08):0.01635539167,minNat1:1e-08):1e-08,desRot1:0.2410514686):0.03695786021,(((pteAle1:1e-08,pteVam2:1e-08):0.005705737574,rouAeg1:1e-08):0.00578832942,(rhiSin1:0.2765348493,hipArm1:0.3576451948):1e-08):1e-08):1e-08):1e-08,(((((((lepWed1:0.342388347,neoSch1:1e-08):1e-08,odoRosDiv1:0.005800978517):1e-08,((musFur1:1e-08,enhLut1:0.01946753957):0.01160078985,ailFul1:0.5066643126):1e-08):1e-08,(ailMel1:0.05161842163,ursMar1:10):0.5961714895):1e-08,(canFam3:1e-08,lycPic1:0.005801021532):1e-08):0.005529959031,((felCat8:1e-08,aciJub1:9.093390896):1e-08,(panTig1:3.756026523,panPar1:0.02712342311):0.3014917875):1e-08):1e-08,(manPen1:0.02343734273,manJav1:1e-08):0.01119063898):1e-08):1e-08,((eriEur2:1e-08,sorAra2:1e-08):1e-08,conCri1:0.005807804081):1e-08):0.0237899259):0.02099145294,((((((((((((mm10:1e-08,musCar1:0.006555463993):1e-08,musPah1:0.006521019132):0.006535033213,rn6:1e-08):1e-08,merUng1:0.2228288702):1e-08,((criGri1:0.9402224477,mesAur1:1e-08):1e-08,micOch1:0.01324812992):1e-08):1e-08,nanGal1:0.3716978287):1e-08,jacJac1:1e-08):1e-08,(casCan1:1e-08,dipOrd2:0.3317348944):1e-08):1e-08,((hetGla2:0.0129814793,fukDam1:1e-08):0.01259419026,((chiLan1:1e-08,octDeg1:1e-08):0.01265719957,cavPor3:0.01900006207):0.006276499715):0.007734208735):1e-08,(speTri2:1e-08,marMar1:1e-08):0.008886713957):0.007377638337,(oryCun2:0.03802511578,ochPri3:0.04852512647):1e-08):0.01631409235,tupChi1:1.217002134):1e-08):1e-08,galVar1:0.01355952087):1e-08,((micMur3:0.0353947353,proCoq1:0.3066655143):1e-08,otoGar3:0.006486485192):1e-08):0.02291518638,tarSyr2:0.03503091365):0.001298534121,((calJac3:0.05133236766,aotNan1:0.02017508928):1e-08,(saiBol1:0.01323287234,cebCap1:1e-08):0.01333712183):0.03532464971):1e-08,(((((rheMac8:1e-08,macFas5:1e-08):1e-08,macNem1:1e-08):1e-08,(papAnu3:1e-08,(manLeu1:1e-08,cerAty1:1e-08):1e-08):1e-08):1e-08,chlSab2:1e-08):1e-08,((colAng1:0.2348742802,pilTep1:1e-08):1e-08,(nasLar1:0.0239540522,(rhiRox1:1e-08,rhiBie1:0.3455629922):0.01051672686):0.01864976316):1e-08):0.009826465022):1e-08,nomLeu3:1e-08):1e-08,ponAbe2:1e-08):1e-08,gorGor5:1e-08):1e-08,(panTro5:1e-08,panPan2:0.01461347308):1e-08,hg38:1e-08);
PHOX2B	((((((((((((((phaCin1:0.006513642095,sarHar1:0.06319232882):1e-08,monDom5:10):0.009870122821,((((loxAfr3:1.652514992,triMan1:0.7988530226):1e-08,proCap2:1e-08):1e-08,(((chrAsi1:1e-08,echTel2:1e-08):1e-08,eleEdw1:1e-08):1e-08,oryAfe1:0.01078985478):0.04463104847):0.03233522583,(dasNov3:10,choHof2:0.3916470044):0.09455790087):1e-08):1e-08,((((((((((((oviAri4:5.080764378,oviCan1:10):7.578085394,capHir2:1e-08):1e-08,panHod1:1e-08):1e-08,(((bisBis1:1.094174383,bosMut1:1e-08):1e-08,(bosInd1:1e-08,bosTau8:1e-08):1e-08):1e-08,bubBub1:1e-08):1e-08):1e-08,(odoVir1:0.009203319437,cerEla1:1e-08):1e-08):0.003121389889,(((((turTru3:1e-08,orcOrc1:0.03234472849):0.0021659767,delLeu1:0.04206565532):0.001488197293,lipVex1:0.03871065881):1e-08,phyCat1:0.03267519844):1e-08,(balAcu1:0.07082023969,balMys1:0.007357878734):1e-08):0.003508607677):0.003485151953,susScr11:0.5529704002):1e-08,(((camFer2:0.1222597059,camBac1:1e-08):1e-08,camDro1:0.9171498651):1e-08,vicPac2:1e-08):1e-08):1e-08,(((equCab3:0.07706395306,equPrz1:0.02890315877):1e-08,equAsi1:1e-08):0.002300853677,cerSim1:10):0.01664541804):1e-08,((((((myoBra1:1e-08,myoLuc2:1e-08):1e-08,myoDav1:1e-08):1e-08,eptFus1:1e-08):2.566291784,minNat1:10):9.541176602,desRot1:0.1740027967):0.05896106438,(((pteAle1:1e-08,pteVam2:0.05626830168):3.140670059,rouAeg1:0.4854699952):1e-08,(rhiSin1:0.0434345495,hipArm1:0.6320725496):1e-08):1e-08):1e-08):1e-08,(((((((lepWed1:1e-08,neoSch1:1e-08):1e-08,odoRosDiv1:0.0194897875):0.008437243903,((musFur1:10,enhLut1:3.619816741):10,ailFul1:0.712504145):1e-08):0.0953382157,(ailMel1:1e-08,ursMar1:1e-08):1e-08):1e-08,(canFam3:10,lycPic1:0.01222009984):1e-08):1e-08,((felCat8:0.0653679163,aciJub1:1e-08):1.625548154,(panTig1:10,panPar1:1e-08):1e-08):0.06943739538):1e-08,(manPen1:1e-08,manJav1:5.583508159):10):1e-08):1e-08,((eriEur2:0.008832989172,sorAra2:1e-08):1e-08,conCri1:0.0806632522):0.001765112217):1e-08):1e-08,((((((((((((mm10:1e-08,musCar1:1e-08):1e-08,musPah1:0.05587173254):1e-08,rn6:0.05626719216):1e-08,merUng1:0.00652728302):1e-08,((criGri1:10,mesAur1:1e-08):10,micOch1:1e-08):0.003231140942):0.008512515657,nanGal1:1.459630141):1e-08,jacJac1:0.04260457761):1e-08,(casCan1:0.5605909755,dipOrd2:10):1e-08):1e-08,((hetGla2:1e-08,fukDam1:0.007693309603):1e-08,((chiLan1:1e-08,octDeg1:0.05291954918):1e-08,cavPor3:1e-08):1e-08):0.02470074391):1e-08,(speTri2:0.06275091652,marMar1:0.9134617557):1e-08):1e-08,(oryCun2:1e-08,ochPri3:0.01879519205):1e-08):1e-08,tupChi1:10):1e-08):1e-08,galVar1:1e-08):1e-08,((micMur3:0.1025422794,proCoq1:1e-08):10,otoGar3:0.09015181713):0.08097394295):1e-08,tarSyr2:0.4662457708):1e-08,((calJac3:0.5537476955,aotNan1:0.04439177913):1e-08,(saiBol1:1e-08,cebCap1:0.5608375286):1e-08):1e-08):0.003290650506,(((((rheMac8:1e-08,macFas5:0.004850269138):1e-08,macNem1:1e-08):1e-08,(papAnu3:0.003235598445,(manLeu1:0.7013020677,cerAty1:0.00323161574):1e-08):1e-08):1e-08,chlSab2:1e-08):1e-08,((colAng1:1e-08,pilTep1:1e-08):1e-08,(nasLar1:1e-08,(rhiRox1:1e-08,rhiBie1:1.935561526):1e-08):1e-08):0.003754471432):1e-08):1e-08,nomLeu3:1e-08):1e-08,ponAbe2:1e-08):1e-08,gorGor5:1e-08):1e-08,(panTro5:1e-08,panPan2:1e-08):1e-08,hg38:1e-08);
PHPT1	(((((((((((((((phaCin1:0.0240071398,sarHar1:0.03094188757):0.04662946522,monDom5:0.07007661207):0.1251895974,ornAna2:0.1299084686):0.0228783083,((((loxAfr3:0.02696249062,triMan1:0.03963821182):1e-08,proCap2:0.06394384278):0.01467225003,(((chrAsi1:0.04896441674,echTel2:0.02974266157):0.6436670615,eleEdw1:0.07195892993):0.00495179496,oryAfe1:0.7107104639):1e-08):0.05529722655,(dasNov3:1e-08,choHof2:0.02583702263):0.1351769327):1e-08):0.01070347833,(((((((((((oviAri4:0.5396835393,capHir2:1e-08):1e-08,panHod1:1e-08):1e-08,((bosMut1:1e-08,(bosInd1:1e-08,bosTau8:1e-08):1e-08):1e-08,bubBub1:1e-08):0.01170711489):0.03522832749,(odoVir1:0.001757180649,cerEla1:1e-08):0.0103253052):0.06954786446,(((((turTru3:1e-08,orcOrc1:0.01048123445):1e-08,delLeu1:1e-08):1e-08,lipVex1:0.01054092957):0.01060773954,phyCat1:1e-08):1e-08,(balAcu1:0.01016567063,balMys1:0.01069989557):0.0106993783):0.02509059591):0.007243092524,susScr11:0.06753776214):1e-08,(((camFer2:1e-08,camBac1:1e-08):1e-08,camDro1:1e-08):0.01045433351,vicPac2:0.02003630477):0.03277100698):0.01070172296,(((equCab3:1e-08,equPrz1:1e-08):1e-08,equAsi1:1e-08):0.01049668571,cerSim1:0.04546175454):0.03324350848):1e-08,(((((myoBra1:0.03968754072,myoDav1:1e-08):0.01901678606,eptFus1:1e-08):0.04965836017,minNat1:0.03552236297):1e-08,desRot1:0.09729073859):0.01488881612,(((pteAle1:1e-08,pteVam2:1e-08):1e-08,rouAeg1:1e-08):1e-08,(rhiSin1:0.02137765729,hipArm1:0.02068295311):0.0424741757):1e-08):1e-08):1e-08,(((((((lepWed1:1e-08,neoSch1:1e-08):0.01065159656,odoRosDiv1:0.02037673356):0.00943621464,((musFur1:1e-08,enhLut1:0.02655427315):0.02281830586,ailFul1:0.05718089375):0.002811858178):1e-08,(ailMel1:0.02095999962,ursMar1:0.08438207907):0.02029217036):0.00979616839,(canFam3:1e-08,lycPic1:1e-08):0.04132267482):1e-08,((felCat8:1e-08,aciJub1:1e-08):1e-08,(panTig1:1e-08,panPar1:0.01001221289):1e-08):0.04187576033):0.04445287307,(manPen1:1e-08,manJav1:1e-08):0.09058888378):1e-08):0.02123168269,(eriEur2:1e-08,sorAra2:0.09922470776):0.07493817347):1e-08):1e-08,((((((((((((mm10:1e-08,musCar1:0.01053060639):1e-08,musPah1:1e-08):0.01013786483,rn6:0.02164718997):0.0336801291,merUng1:0.06587314531):1e-08,((criGri1:0.03244844092,mesAur1:0.02131962877):1e-08,micOch1:0.02144954176):1e-08):0.04046359906,nanGal1:0.05095031371):0.03405340696,jacJac1:0.05839451521):1e-08,(casCan1:0.07994540639,dipOrd2:0.08073083136):1e-08):1e-08,((hetGla2:0.0429742,fukDam1:0.01863865288):0.0131779233,((chiLan1:0.04381207582,octDeg1:0.03271854983):1e-08,cavPor3:0.01061144588):1e-08):0.03338585417):0.03195518032,(speTri2:0.03226171944,marMar1:1e-08):0.04449246182):0.02144116593,ochPri3:0.3129742418):1e-08,tupChi1:0.08668545919):1e-08):1e-08,galVar1:0.1030307322):0.02154848767,((micMur3:0.04387609305,proCoq1:0.03002164793):0.01348690382,otoGar3:0.02842473077):0.01226616242):1e-08,tarSyr2:0.03817867787):0.07526747993,((calJac3:0.01003065938,aotNan1:0.01039730707):1e-08,(saiBol1:0.01003059275,cebCap1:1e-08):1e-08):0.009698128537):0.01045058256,(((((rheMac8:1e-08,macFas5:1e-08):1e-08,macNem1:1e-08):1e-08,(papAnu3:1e-08,(manLeu1:1e-08,cerAty1:0.08394856405):1e-08):1e-08):1e-08,chlSab2:1e-08):1e-08,((colAng1:1e-08,pilTep1:1e-08):1e-08,(rhiRox1:1e-08,rhiBie1:1e-08):1e-08):1e-08):1e-08):1e-08,nomLeu3:1e-08):1e-08,ponAbe2:0.01584887544):1e-08,gorGor5:0.009941877688):0.01004107202,(panTro5:1e-08,panPan2:1e-08):1e-08,hg38:0.009985619044);
PHRF1	((((((((((((((phaCin1:0.08453712875,sarHar1:0.09332071799):0.02174870007,monDom5:0.1328270256):0.5721879401,((((loxAfr3:0.1135941588,triMan1:0.0675123198):0.01599022958,proCap2:0.2341909972):0.03714389665,(((chrAsi1:0.2080673343,echTel2:0.3221195546):0.03253352115,eleEdw1:0.2953451602):0.0202126467,oryAfe1:0.2124599824):0.02065826775):0.2145400008,(dasNov3:0.2513069196,choHof2:0.2064468357):0.1970474866):0.03654400596):0.0934712261,((((((((((((oviAri4:0.02733999056,oviCan1:0.04404051553):0.04099706833,capHir2:0.01058455531):0.01683637891,panHod1:0.08928899251):0.04951800613,(((bisBis1:0.00273765348,bosMut1:0.005339974085):0.001068693823,bosTau8:0.006457206841):0.01156912346,bubBub1:0.02032293228):0.01801414156):0.01506579179,(odoVir1:0.01689622914,cerEla1:0.02267072906):0.02543296389):0.1239557467,(((((turTru3:0.008936375968,orcOrc1:0.00244737982):0.004570927174,delLeu1:0.01569309037):0.004405641749,lipVex1:0.03290447712):0.007068676979,phyCat1:0.03569210809):0.005383225066,(balAcu1:0.02641425021,balMys1:0.009501788284):0.0110003486):0.05664182468):0.02769227659,susScr11:0.1617570383):0.01269334768,(((camFer2:0.0006789003288,camBac1:0.0006698683772):0.001574434557,camDro1:0.002483474833):0.01508935442,vicPac2:0.01903821032):0.1405916996):0.09895788392,(((equCab3:0.001327552096,equPrz1:0.0006686973985):0.002994781931,equAsi1:0.005026505465):0.08104757851,cerSim1:0.09549782421):0.05291988177):0.0009039222059,((((((myoBra1:0.1517876838,myoLuc2:0.01076744316):0.007086179773,myoDav1:0.05960812304):0.02446792148,eptFus1:0.06699742137):0.08562967053,minNat1:0.1204800659):0.02834179602,desRot1:0.185093901):0.05500912701,(((pteAle1:0.006177562746,pteVam2:0.004924325141):0.03272356378,rouAeg1:0.07888557047):0.1438546041,(rhiSin1:0.08511104098,hipArm1:0.06436081553):0.07945806348):0.05214817407):0.1005629303):0.0009223307185,((((((neoSch1:0.02655773142,odoRosDiv1:0.02754103765):0.02420119308,((musFur1:0.03339650893,enhLut1:0.02890241449):0.05061490381,ailFul1:0.08108407061):0.01469060856):0.003159334207,(ailMel1:0.02664062408,ursMar1:0.01679548472):0.03141228329):0.009965376151,(canFam3:0.001780829624,lycPic1:0.005024736836):0.05734540204):0.02712619969,((felCat8:0.006811205222,aciJub1:0.01442021844):0.001704301632,(panTig1:0.03338579828,panPar1:0.003761554384):0.004212733924):0.09328749641):0.080843879,(manPen1:0.01932756018,manJav1:0.02389910935):0.3564276192):0.02779702755):0.04644725011,((eriEur2:0.8244585602,sorAra2:0.4275715815):0.02024787758,conCri1:0.4321767005):0.09487201128):0.09275053465):0.09198326046,((((((((((((mm10:0.01222539858,musCar1:0.01276649334):0.01053757976,musPah1:0.02521668232):0.02763445448,rn6:0.03408544578):0.03261558825,merUng1:0.05911190872):0.006210651217,((criGri1:0.03709798089,mesAur1:0.02913884261):0.02081898225,micOch1:0.06066550794):0.009781241592):0.05604651675,nanGal1:0.0953410108):0.03401256338,jacJac1:0.1389578662):0.06880737641,(casCan1:0.07648372639,dipOrd2:0.1887298032):0.04786983114):0.03866548962,((hetGla2:0.08594957008,fukDam1:0.06700048643):0.03311777295,((chiLan1:0.07914632658,octDeg1:0.1343739016):0.02627949782,cavPor3:0.1311145515):0.03093646087):0.1731863398):0.004843420554,(speTri2:0.01848600253,marMar1:0.02187366265):0.1580945389):0.05446811231,(oryCun2:0.1133567963,ochPri3:0.238513014):0.2180730369):0.02153062739,tupChi1:0.2059832845):0.001831181585):0.01506954022,galVar1:0.2258069784):0.0204566973,((micMur3:0.06000134914,proCoq1:0.04966054095):0.04397943111,otoGar3:0.1593275225):0.08030094037):0.01603901402,tarSyr2:0.2064747598):0.09810777899,((calJac3:0.0384167832,aotNan1:0.03400857867):1e-08,(saiBol1:0.03049302381,cebCap1:0.02668538086):0.003611375548):0.04246399588):0.0356457717,(((((rheMac8:0.001336330981,macFas5:0.002005300921):0.000662429753,macNem1:0.007396899525):0.005373213615,(papAnu3:0.02090222219,(manLeu1:0.004650439744,cerAty1:0.002653177654):0.000663454896):0.0006600292909):0.001318367122,chlSab2:0.008669561497):0.007484044056,((colAng1:0.00731607768,pilTep1:0.01496626343):1e-08,(nasLar1:0.01609238524,(rhiRox1:0.0006582763277,rhiBie1:0.0006618272563):1e-08):0.0133900334):0.004626881272):0.02159950032):0.008702789506,nomLeu3:0.02969476945):0.00286626127,ponAbe2:0.01676798431):0.006456071675,gorGor5:0.01211761533):0.0005983023015,(panTro5:0.003977281723,panPan2:0.001985315534):0.00399798684,hg38:0.01412998116);
PHTF1	((((((((((((((phaCin1:0.0327996394,sarHar1:0.01641436117):0.01880902488,monDom5:0.03931164586):0.07753943478,ornAna2:0.3148730659):0.1008828458,((((loxAfr3:0.02162908678,triMan1:0.01554575909):0.0002511091188,proCap2:0.03653290993):0.009842434294,(((chrAsi1:0.04101561978,echTel2:0.08685986375):0.006847768664,eleEdw1:0.05983863159):0.002393046667,oryAfe1:0.02324820303):1e-08):0.02666089931,dasNov3:0.04572855169):0.003882847246):0.004893957904,((((((((((((oviAri4:1e-08,oviCan1:0.001465182223):1e-08,capHir2:1e-08):1e-08,panHod1:0.005495195059):0.002732442644,(((bisBis1:0.001349859932,bosMut1:1e-08):1e-08,(bosInd1:1e-08,bosTau8:1e-08):0.001349533279):1e-08,bubBub1:0.001349625276):0.002722551995):0.004099894388,(odoVir1:0.002732444404,cerEla1:0.00274757061):0.001367933623):0.01257858549,(((((turTru3:0.005621432918,orcOrc1:1e-08):0.001384145611,delLeu1:0.002776992763):1e-08,lipVex1:0.007004427764):0.001392951356,phyCat1:0.008531220614):1e-08,(balAcu1:0.002788966325,balMys1:0.001378883913):1e-08):0.01135941834):0.005573658436,susScr11:0.0243635781):0.002527218342,(((camFer2:1e-08,camBac1:0.001388008385):1e-08,camDro1:1e-08):1e-08,vicPac2:0.00284298989):0.01373728702):0.0167029002,(((equCab3:1e-08,equPrz1:1e-08):1e-08,equAsi1:1e-08):0.01213162312,cerSim1:0.01889075714):0.001387773014):1e-08,((((((myoBra1:0.001448016997,myoLuc2:0.008542771664):0.01081154568,myoDav1:0.03190807229):0.005929940648,eptFus1:0.02642552532):0.05099355299,minNat1:0.043697254):0.007705592927,desRot1:0.04574683525):0.01778633325,(((pteAle1:1e-08,pteVam2:0.001708979312):0.007106410246,rouAeg1:0.01388527652):0.03694369098,(rhiSin1:0.03675062064,hipArm1:0.01978783177):0.006536154593):1e-08):0.01361990661):1e-08,(((((((lepWed1:1e-08,neoSch1:0.002717937069):0.00319858136,odoRosDiv1:0.007164457084):0.0143249457,((musFur1:0.002727287625,enhLut1:0.00274220852):0.004237617409,ailFul1:0.004125264558):0.006053759769):0.001260055563,(ailMel1:0.004108172686,ursMar1:0.004121768859):0.004753190488):0.004125837282,(canFam3:1e-08,lycPic1:0.00135172381):0.01350118347):0.001316316129,((felCat8:1e-08,aciJub1:0.002711769038):1e-08,(panTig1:0.001357789885,panPar1:1e-08):1e-08):0.01045670685):0.007453403758,manJav1:0.0426701035):0.002286848871):0.007055927221,((eriEur2:0.0685564559,sorAra2:0.102209337):0.001493998475,conCri1:0.03951614):0.007758948317):0.002868702522):0.005144372308,((((((((((((mm10:0.001373535052,musCar1:0.002773772412):0.002761339672,musPah1:0.01397559351):0.01077205159,rn6:0.008782725901):0.008210253636,merUng1:0.02603201414):1e-08,((criGri1:0.0167555445,mesAur1:0.004240930409):0.006859888452,micOch1:0.01280476759):0.002578687527):0.008792439294,nanGal1:0.01948713262):0.004066493683,jacJac1:0.05117151739):0.009963157165,(casCan1:0.02886318217,dipOrd2:0.1918576554):0.01480557991):0.008887195338,((hetGla2:0.01561639617,fukDam1:0.01821436059):0.008110192081,((chiLan1:0.0161573912,octDeg1:0.0374124755):0.00493995062,cavPor3:0.02126164019):0.001620131753):0.0149195517):1e-08,(speTri2:1e-08,marMar1:0.001351614612):0.03241016103):0.003084396828,(oryCun2:0.02115926482,ochPri3:0.0453157456):0.01606433186):1e-08,tupChi1:0.03567739382):0.001672416441):1e-08,galVar1:0.03261131359):0.002726251551,((micMur3:0.01232220322,proCoq1:0.005998090971):0.00944587602,otoGar3:0.05042727288):0.006012408649):0.008515307137,((calJac3:0.01865323733,aotNan1:0.01281859203):1e-08,(saiBol1:0.005836071678,cebCap1:0.001026053743):1e-08):0.01236036989):0.003990367962,(((((rheMac8:1e-08,macFas5:1e-08):1e-08,macNem1:0.04270646648):1e-08,(papAnu3:1e-08,(manLeu1:0.01264151346,cerAty1:1e-08):1e-08):1e-08):1e-08,chlSab2:0.001550571486):1e-08,((colAng1:0.00411189189,pilTep1:0.002750207714):0.001317228096,(nasLar1:1e-08,(rhiRox1:1e-08,rhiBie1:1e-08):0.001352687272):0.002719394927):0.001359716632):0.002708762765):1e-08,nomLeu3:0.008247463644):1e-08,ponAbe2:0.006881283573):0.001350189356,gorGor5:0.001350407271):1e-08,(panTro5:1e-08,panPan2:0.001352690252):0.001355617721,hg38:1e-08);
PHTF2	((((((((((((((phaCin1:0.006814658528,sarHar1:0.01790411898):0.00646497353,monDom5:0.008894036574):0.05397899567,ornAna2:0.05466110757):0.03653684539,((((loxAfr3:0.01138175954,triMan1:0.02376746463):1e-08,proCap2:0.03464607892):0.005405996343,(((chrAsi1:0.03237814034,echTel2:0.03642407616):0.006431300049,eleEdw1:0.04021659604):1e-08,oryAfe1:0.03113748077):1e-08):1e-08,(dasNov3:0.01187301123,choHof2:0.02209859685):0.01837406316):1e-08):0.001946398812,((((((((((((oviAri4:1e-08,oviCan1:0.001719087069):1e-08,capHir2:0.001705915586):0.001705887731,panHod1:1e-08):0.004784535781,(((bisBis1:1e-08,bosMut1:1e-08):1e-08,(bosInd1:1e-08,bosTau8:1e-08):1e-08):1e-08,bubBub1:0.003400203033):0.002108737463):0.001738362437,(odoVir1:0.003498770356,cerEla1:0.003462112222):0.0046958859):0.00384489833,(((((turTru3:0.003396619107,orcOrc1:0.001685768019):0.001706248089,delLeu1:0.003424060305):1e-08,lipVex1:0.008642298865):0.001703084539,phyCat1:0.006854681651):1e-08,(balAcu1:0.001701695727,balMys1:1e-08):1e-08):0.001708980346):1e-08,susScr11:0.01070713141):0.003757643897,((camBac1:1e-08,camDro1:0.001707443807):0.004381873472,vicPac2:0.007980809807):0.0328805062):0.003094423056,(((equCab3:1e-08,equPrz1:1e-08):0.003537594622,equAsi1:1e-08):0.03933216427,cerSim1:0.01207285696):1e-08):0.001680942278,((((((myoBra1:1e-08,myoLuc2:1e-08):0.001587090713,myoDav1:0.005084857684):0.006371622033,eptFus1:0.001547458854):0.01108783899,minNat1:0.01648660017):0.00952685577,desRot1:0.02216775085):0.004188482268,(((pteAle1:0.003198891128,pteVam2:0.000845200116):0.001303294106,rouAeg1:0.01796923364):0.01169032337,(rhiSin1:0.006427845158,hipArm1:0.01215263067):0.00474353487):1e-08):0.005935469419):1e-08,((((((lepWed1:0.003010622934,neoSch1:1e-08):0.003358644085,odoRosDiv1:0.001780879826):0.001710893135,((musFur1:0.006040398177,enhLut1:0.002610293055):0.001754741639,ailFul1:0.00803895489):0.002460845965):1e-08,(ailMel1:0.003131212193,ursMar1:0.0009032981287):0.002771387413):0.007007006817,(canFam3:0.001677106756,lycPic1:1e-08):0.005153247339):1e-08,((felCat8:1e-08,aciJub1:1e-08):1e-08,(panTig1:1e-08,panPar1:1e-08):0.00339944733):0.006861928795):0.01370377179):0.001734034479,((eriEur2:0.04897071009,sorAra2:0.0347738289):1e-08,conCri1:0.03322383141):0.002179028393):0.00166509368):0.00312647217,(((((((((((mm10:0.007393035378,musCar1:1e-08):0.002164484991,musPah1:0.03034404878):0.0150968244,rn6:0.03282371146):0.01071804875,((criGri1:0.02249479478,mesAur1:0.02814871523):0.01599405885,micOch1:0.06116887802):1e-08):0.01776001856,nanGal1:0.03279236789):0.00644331303,jacJac1:0.05051146537):0.01865253892,(casCan1:0.03084777893,dipOrd2:0.02803283368):0.0005521494707):0.001803793722,((hetGla2:0.0389770397,fukDam1:0.02463109009):0.01085627106,((chiLan1:0.01070539215,octDeg1:0.02658606344):0.007286746652,cavPor3:0.03762756132):0.005308857644):0.02336344301):0.001128905639,(speTri2:0.006679412078,marMar1:0.001699706409):0.02053815607):0.007267544834,(oryCun2:0.0126421449,ochPri3:0.08075165909):0.01089766192):1e-08,tupChi1:0.03754204021):1e-08):1e-08,galVar1:0.03017643615):1e-08,((micMur3:0.008464516544,proCoq1:0.005782297941):0.009213464259,otoGar3:0.02537831489):0.00424475017):0.00889801902,((calJac3:0.005934777185,aotNan1:0.006021417498):0.002014183015,(saiBol1:0.004852824708,cebCap1:0.007385730915):1e-08):0.0138769929):0.04803954105,(((((rheMac8:1e-08,macFas5:1e-08):1e-08,macNem1:1e-08):1e-08,(papAnu3:0.001458431046,(manLeu1:1e-08,cerAty1:1e-08):1e-08):1e-08):1e-08,chlSab2:0.003971097447):0.001304560465,((colAng1:0.001331998883,pilTep1:0.001320311257):0.001332267726,(nasLar1:0.001320286411,(rhiRox1:1e-08,rhiBie1:1e-08):1e-08):0.001315898378):0.002690217924):0.008453639287):0.004450513978,nomLeu3:0.00681291116):0.002701191487,ponAbe2:0.00278892658):1e-08,gorGor5:0.001337072739):0.002704763835,(panTro5:0.002716627387,panPan2:1e-08):1e-08,hg38:0.002711782065);
PHYHD1	(((((((((((((((phaCin1:0.1440072157,sarHar1:0.1354472851):0.09051690305,monDom5:0.148602353):0.5007962165,ornAna2:0.8611050763):0.3473168199,((((loxAfr3:0.1247354293,triMan1:0.1933801696):1e-08,proCap2:0.4104346658):0.08003016863,(((chrAsi1:0.09635091397,echTel2:0.3730302714):0.08243195266,eleEdw1:0.2350681307):0.01065884941,oryAfe1:0.205457379):1e-08):0.0205501684,(dasNov3:0.1206532571,choHof2:0.2187546056):0.04903638634):0.03770001985):0.08614491887,((((((((((((oviAri4:1e-08,oviCan1:0.1176292814):0.02144931423,capHir2:0.01076270523):0.005331946969,panHod1:0.02128336087):0.08384437041,(((bisBis1:0.02147260872,bosMut1:0.0055618035):1e-08,(bosInd1:1e-08,bosTau8:1e-08):0.01615125145):0.04788673231,bubBub1:0.03662770682):0.04874696884):0.005687228783,(odoVir1:0.02038060085,cerEla1:0.0358761164):0.03746126778):0.06026207897,(((((turTru3:0.01927450738,orcOrc1:0.01101065246):0.01060872173,delLeu1:0.01079218053):0.01637052134,lipVex1:0.01634365532):1e-08,phyCat1:0.02227204256):0.005767768983,(balAcu1:0.03232623613,balMys1:0.02801352011):0.005513159839):0.08656941659):0.0470051862,susScr11:0.1975255284):1e-08,(((camFer2:0.0053504352,camBac1:1e-08):0.00563390234,camDro1:0.01038169861):0.01948685966,vicPac2:0.03480114182):0.1145546138):0.04013217787,(((equCab3:1e-08,equPrz1:0.02034440723):0.01434139418,equAsi1:0.01134788683):0.3102300712,cerSim1:0.2403023259):0.1627124568):0.009708334582,((((((myoBra1:0.05091912131,myoLuc2:0.03450916806):0.02233162545,myoDav1:0.03462673298):0.1526405592,eptFus1:0.07656484874):0.05717271899,minNat1:0.1527833566):0.02356793399,desRot1:0.1744276027):0.01356586677,(((pteAle1:1e-08,pteVam2:1e-08):0.0274397526,rouAeg1:0.03918342298):0.05483921439,(rhiSin1:0.08279501772,hipArm1:0.1031434029):0.0594977085):0.03075097645):0.04716835774):1e-08,(((((((lepWed1:0.01064969802,neoSch1:1e-08):0.02902686032,odoRosDiv1:0.0427511786):0.0544254062,((musFur1:0.06886298767,enhLut1:0.04959094514):0.1097145414,ailFul1:0.1390836415):0.01936746736):0.003427334776,(ailMel1:0.06172386886,ursMar1:0.02404307391):0.1767171982):0.09289833634,(canFam3:1e-08,lycPic1:1e-08):0.1025638259):0.05887278039,((felCat8:0.008195770559,aciJub1:0.01726231176):0.01661547466,(panTig1:0.01140829806,panPar1:0.01765819178):0.02342958):0.1312162088):0.099728117,manPen1:0.2912152472):0.02672228867):0.03091944213,((eriEur2:0.3546393447,sorAra2:0.4910119566):1.3530411e-06,conCri1:0.2652120288):0.09719496392):1e-08):0.007403946148,((((((((((((mm10:0.009668718032,musCar1:0.02209454465):0.008370509112,musPah1:0.07182498937):0.0771015944,rn6:0.08264078712):0.08145619469,merUng1:0.1037559934):0.01684232229,((criGri1:0.07417230101,mesAur1:0.1128558104):0.08545220767,micOch1:0.1463625646):0.03149783269):0.1489677399,nanGal1:0.2085475017):0.0283803201,jacJac1:0.196070181):0.06693979511,dipOrd2:0.2793180742):1e-08,((hetGla2:0.09760774512,fukDam1:0.2536514453):0.09189321179,((chiLan1:0.1394907817,octDeg1:0.2019479301):0.04586934443,cavPor3:0.2343302023):0.07649441043):0.3026971439):0.008462301715,(speTri2:0.0369356187,marMar1:0.0179263133):0.2718276846):0.0195337116,(oryCun2:0.2458122605,ochPri3:0.4102753099):0.2164651192):0.01044572057,tupChi1:0.2856980647):0.02023264293):0.01521281084,galVar1:0.2602015471):0.01942971792,((micMur3:0.0708500356,proCoq1:0.07514546974):0.05959655867,otoGar3:0.205978453):0.1055518288):1e-08,tarSyr2:0.3535350105):0.05964107433,((calJac3:0.07601343984,aotNan1:0.1940231587):1e-08,(saiBol1:0.05789139186,cebCap1:0.05131916051):0.01523376358):0.07057968742):0.03455975719,(((((rheMac8:0.005179302257,macFas5:0.01056797635):1e-08,macNem1:0.01100808067):0.01039017191,(papAnu3:0.00517738364,cerAty1:0.015882017):1e-08):1e-08,chlSab2:0.01031470786):0.005167450577,((colAng1:0.01874717981,pilTep1:0.005294994432):1e-08,(nasLar1:1e-08,(rhiRox1:1e-08,rhiBie1:1e-08):0.0156078049):0.01565100789):1e-08):0.03675934006):0.006834701985,nomLeu3:0.04729834108):1e-08,ponAbe2:0.03758442843):0.03097853712,gorGor5:0.01043870222):1e-08,(panTro5:0.005128340642,panPan2:1e-08):0.01566489882,hg38:0.00516866419);
PHYH	(((((((((((((((phaCin1:0.1465383375,sarHar1:0.2020511198):0.1087046463,monDom5:0.1202126797):0.1514737729,ornAna2:0.3754194423):0.1046474807,((((loxAfr3:0.1694012721,triMan1:0.1682451372):0.04741240687,proCap2:0.2383356072):0.009328740006,(((chrAsi1:0.1301028655,echTel2:0.2064716305):0.01934065162,eleEdw1:0.2866221559):0.03380301203,oryAfe1:0.1723343083):0.01002601599):0.0738539751,(dasNov3:0.2827434257,choHof2:0.1777592212):0.05170058237):1e-08):0.0198394845,((((((((((((oviAri4:1e-08,oviCan1:1e-08):0.01222487404,capHir2:0.01197153944):0.01256356534,panHod1:0.01889357227):1e-08,(((bisBis1:0.005928912333,bosMut1:1e-08):1e-08,(bosInd1:1e-08,bosTau8:1e-08):0.005964927883):0.01221622225,bubBub1:0.01214139065):0.01913169792):0.01780203108,(odoVir1:0.03871716424,cerEla1:0.01378781633):0.01882975058):0.07198618098,(((((turTru3:1e-08,orcOrc1:0.01184949599):1e-08,delLeu1:0.0240949183):0.005914281708,lipVex1:0.01186606809):0.005915685499,phyCat1:0.03697916473):1e-08,(balAcu1:1e-08,balMys1:1e-08):0.005916345566):0.08366982629):0.05538504521,susScr11:0.3258298851):1e-08,(((camFer2:1e-08,camBac1:1e-08):1e-08,camDro1:0.01189974252):0.04025396383,vicPac2:0.04215525667):0.1691429003):0.01752528699,(((equCab3:1e-08,equPrz1:1e-08):0.01202944961,equAsi1:0.005918219633):0.0174242926,cerSim1:0.2522994808):0.06530549469):1e-08,((((((myoBra1:1e-08,myoLuc2:0.01209385446):0.006000436566,myoDav1:0.01208279699):0.01548076856,eptFus1:0.01500685163):0.01901818415,minNat1:0.09568127921):0.06167344669,desRot1:0.2003597835):0.01850951973,(((pteAle1:0.01355476064,pteVam2:0.03766939175):0.08997592318,rouAeg1:0.3246951091):0.1500615714,(rhiSin1:0.07192105754,hipArm1:0.04493672058):0.03483885623):0.01414761962):0.03650531788):1e-08,(((((((lepWed1:0.03845077277,neoSch1:1e-08):0.07494949606,odoRosDiv1:0.0005631384514):0.1042587019,(musFur1:0.1715055031,ailFul1:0.1388639764):0.07075803724):1e-08,(ailMel1:0.07100737167,ursMar1:0.05124578111):0.06904924393):0.03601826551,(canFam3:0.07444771203,lycPic1:0.08807716241):0.06401841056):0.04400221883,((felCat8:0.01845164927,aciJub1:0.03495368627):0.008788001867,(panTig1:0.01244721554,panPar1:0.01261270078):0.01472079683):0.3696449163):0.1060569615,manJav1:0.1954111328):0.008454226527):1e-08,((eriEur2:0.270041136,sorAra2:0.2787559071):0.006472949273,conCri1:0.1028660604):0.05562780669):0.04467539055):0.02864259915,((((((((((((mm10:0.01698060473,musCar1:0.0281908616):0.05532585919,musPah1:0.16051515):0.1036098467,rn6:0.1442177497):0.04116929716,merUng1:0.2003031175):0.0300783474,((criGri1:0.08546276648,mesAur1:0.05921749264):0.05139253688,micOch1:0.1911873632):0.08132232331):0.03133557054,nanGal1:0.4359106018):0.04044312874,jacJac1:0.1990990792):0.09292569163,(casCan1:0.2658931965,dipOrd2:0.1981394552):0.00206526447):1e-08,((hetGla2:0.09921259206,fukDam1:0.2085672399):0.07077212495,((chiLan1:0.1212071048,octDeg1:0.08143333908):1e-08,cavPor3:0.1609749171):0.0217721019):0.1353347476):0.03431699856,(speTri2:0.3075783676,marMar1:0.3172089016):0.197579518):1e-08,(oryCun2:0.2523389806,ochPri3:0.286831279):0.008100797507):0.00462181339,tupChi1:0.3431356422):0.04492179147):0.0305452208,galVar1:0.06306160016):0.01219752077,((micMur3:0.1348887005,proCoq1:0.1303495928):0.2111591866,otoGar3:0.1823396627):0.08664714136):1e-08,tarSyr2:0.1073974862):0.0764442302,((calJac3:0.02609439869,aotNan1:0.022129512):1e-08,(saiBol1:0.2531443478,cebCap1:0.02348128322):0.01830062456):0.0828543722):0.01218450857,(((((rheMac8:1e-08,macFas5:1e-08):1e-08,macNem1:0.05633728812):1e-08,(papAnu3:0.006258041904,(manLeu1:0.006180014548,cerAty1:0.006041260203):1e-08):1e-08):1e-08,chlSab2:1e-08):0.0320845826,((colAng1:0.006027461945,pilTep1:1e-08):0.006014503848,(nasLar1:1e-08,(rhiRox1:1e-08,rhiBie1:1e-08):1e-08):1e-08):1e-08):0.01256107922):0.006759735872,nomLeu3:0.03003178803):0.00620062131,ponAbe2:0.01302694641):0.01776639676,gorGor5:1e-08):1e-08,(panTro5:0.006054217513,panPan2:1e-08):1e-08,hg38:0.01206970893);
PHYHIP	(((((((((((((((phaCin1:1e-08,sarHar1:1e-08):0.003238475538,monDom5:1e-08):1e-08,ornAna2:0.0165979938):0.02032668599,((((loxAfr3:1e-08,triMan1:1e-08):1e-08,proCap2:1e-08):1e-08,(((chrAsi1:0.003228187899,echTel2:0.005187629466):0.00332322748,eleEdw1:1e-08):1e-08,oryAfe1:1e-08):1e-08):1e-08,(dasNov3:0.02252088104,choHof2:1e-08):1e-08):1e-08):1e-08,((((((((((((oviAri4:1e-08,oviCan1:0.01965702185):0.2833944342,capHir2:1e-08):1e-08,panHod1:1e-08):0.003236819025,(((bisBis1:0.006532521075,bosMut1:1e-08):1e-08,(bosInd1:1e-08,bosTau8:1e-08):1e-08):1e-08,bubBub1:1e-08):0.003254577206):1e-08,(odoVir1:1e-08,cerEla1:1e-08):0.003246575237):1e-08,(((((turTru3:1e-08,orcOrc1:1e-08):1e-08,delLeu1:1e-08):0.003254583273,lipVex1:0.003246895087):1e-08,phyCat1:0.00323597841):1e-08,(balAcu1:1e-08,balMys1:1e-08):1e-08):1e-08):0.003246563109,susScr11:1e-08):1e-08,(((camFer2:1e-08,camBac1:1e-08):1e-08,camDro1:1e-08):1e-08,vicPac2:1e-08):1e-08):1e-08,(((equCab3:1e-08,equPrz1:1e-08):1e-08,equAsi1:1e-08):0.003313074171,cerSim1:0.006579141887):0.0032084825):1e-08,((((((myoBra1:1e-08,myoLuc2:1e-08):1e-08,myoDav1:1e-08):1e-08,eptFus1:1e-08):0.003255229596,minNat1:1e-08):1e-08,desRot1:1e-08):1e-08,(((pteAle1:1e-08,pteVam2:1e-08):1e-08,rouAeg1:1e-08):0.003246773497,(rhiSin1:0.003246774906,hipArm1:1e-08):1e-08):1e-08):1e-08):1e-08,(((((((lepWed1:1e-08,neoSch1:1e-08):1e-08,odoRosDiv1:1e-08):1e-08,((musFur1:1e-08,enhLut1:1e-08):1e-08,ailFul1:1e-08):1e-08):1e-08,(ailMel1:1e-08,ursMar1:1e-08):1e-08):1e-08,(canFam3:1e-08,lycPic1:1e-08):0.003240153124):1e-08,((felCat8:1e-08,aciJub1:0.009923435778):1e-08,(panTig1:1e-08,panPar1:1e-08):1e-08):1e-08):0.003243887534,(manPen1:0.006502380584,manJav1:1e-08):1e-08):1e-08):1e-08,((eriEur2:0.01125530488,sorAra2:0.02076006251):1e-08,conCri1:0.003265415059):0.003256556672):0.003243727523):0.003248531412,((((((((((((mm10:1e-08,musCar1:1e-08):1e-08,musPah1:0.003575947722):1e-08,rn6:1e-08):1e-08,merUng1:0.003298807384):1e-08,((criGri1:0.003277984144,mesAur1:1e-08):1e-08,micOch1:1e-08):1e-08):0.006603582101,nanGal1:0.003271320154):1e-08,jacJac1:1e-08):1e-08,(casCan1:0.003269939133,dipOrd2:1e-08):1e-08):1e-08,((hetGla2:0.009845509415,fukDam1:1e-08):1e-08,((chiLan1:1e-08,octDeg1:1e-08):1e-08,cavPor3:1e-08):1e-08):1e-08):1e-08,(speTri2:1e-08,marMar1:1e-08):1e-08):1e-08,(oryCun2:1e-08,ochPri3:1e-08):0.006559936658):1e-08,tupChi1:0.05033455735):1e-08):1e-08,galVar1:0.006513221746):1e-08,((micMur3:1e-08,proCoq1:1e-08):1e-08,otoGar3:1e-08):1e-08):1e-08,tarSyr2:0.01339612067):1e-08,((calJac3:1e-08,aotNan1:1e-08):1e-08,(saiBol1:1e-08,cebCap1:1e-08):1e-08):0.003265885897):1e-08,(((((rheMac8:1e-08,macFas5:1e-08):1e-08,macNem1:1e-08):1e-08,(papAnu3:1e-08,(manLeu1:1e-08,cerAty1:1e-08):1e-08):1e-08):1e-08,chlSab2:1e-08):1e-08,((colAng1:1e-08,pilTep1:1e-08):1e-08,(nasLar1:0.04985815707,(rhiRox1:1e-08,rhiBie1:1e-08):1e-08):1e-08):1e-08):1e-08):1e-08,nomLeu3:1e-08):1e-08,ponAbe2:1e-08):1e-08,gorGor5:1e-08):1e-08,(panTro5:1e-08,panPan2:1e-08):1e-08,hg38:1e-08);
PHYHIPL	((((((((((((((phaCin1:0.02111200351,sarHar1:0.00381173413):1e-08,monDom5:0.03144177781):0.01456926668,ornAna2:0.01763158165):1e-08,((((loxAfr3:1e-08,triMan1:10):1e-08,proCap2:0.002720459932):0.002770381382,(((chrAsi1:0.0055055565,echTel2:0.009865031939):1e-08,eleEdw1:0.01097118003):1e-08,oryAfe1:0.01105940683):0.002716137313):0.002703993963,(dasNov3:1e-08,choHof2:0.01393971369):1e-08):1e-08):1e-08,((((((((((((oviAri4:1e-08,oviCan1:1e-08):1e-08,capHir2:1e-08):1e-08,panHod1:0.00277381984):0.00271546778,((bosMut1:1e-08,(bosInd1:1e-08,bosTau8:1e-08):0.002727421828):0.002719720142,bubBub1:1e-08):1e-08):1e-08,cerEla1:1e-08):0.002720979125,(((((turTru3:1e-08,orcOrc1:1e-08):1e-08,delLeu1:1e-08):0.002720798876,lipVex1:0.008204220614):1e-08,phyCat1:0.005862171993):1e-08,(balAcu1:0.01113391222,balMys1:0.002719348959):1e-08):0.002716957007):0.002735202684,susScr11:0.008153338644):1e-08,(((camFer2:1e-08,camBac1:1e-08):1e-08,camDro1:1e-08):0.002693831642,vicPac2:1e-08):0.02238755468):0.002732419015,(((equCab3:1e-08,equPrz1:1e-08):1e-08,equAsi1:1e-08):1e-08,cerSim1:0.002728993649):0.002722035275):1e-08,((((((myoBra1:1e-08,myoLuc2:1e-08):0.002823796495,myoDav1:0.001834954139):0.0008808360638,eptFus1:1e-08):1e-08,minNat1:0.005444298466):1e-08,desRot1:0.00544780413):1e-08,(((pteAle1:1e-08,pteVam2:1e-08):1e-08,rouAeg1:0.002718938233):1e-08,(rhiSin1:0.002725894659,hipArm1:0.002715971838):1e-08):1e-08):1e-08):1e-08,(((((((lepWed1:1e-08,neoSch1:1e-08):0.002690082621,odoRosDiv1:1e-08):1e-08,((musFur1:1e-08,enhLut1:1e-08):1e-08,ailFul1:1e-08):0.002693575329):1e-08,ursMar1:0.002695462398):1e-08,(canFam3:1e-08,lycPic1:1e-08):0.01971907667):1e-08,((felCat8:1e-08,aciJub1:0.002886339546):1e-08,(panTig1:0.002907149048,panPar1:1e-08):1e-08):1e-08):0.01113723203,(manPen1:1e-08,manJav1:0.006621217829):0.007062387875):1e-08):1e-08,((eriEur2:0.0355913611,sorAra2:10):1e-08,conCri1:0.01964308088):1e-08):1e-08):1e-08,((((((((((((mm10:1e-08,musCar1:1e-08):0.002715404662,musPah1:1e-08):1e-08,rn6:0.008292897251):0.01089031414,merUng1:0.002711075511):1e-08,((criGri1:0.002918537275,mesAur1:1e-08):1e-08,micOch1:0.005442234469):1e-08):0.008327176738,nanGal1:0.01929559765):1e-08,jacJac1:0.01898441653):0.002875565624,(casCan1:0.005408824178,dipOrd2:0.005535564459):0.002734140193):1e-08,((hetGla2:0.005536475055,fukDam1:0.005833204307):0.005426177016,((chiLan1:1e-08,octDeg1:0.008801566399):0.0006558503371,cavPor3:0.005868867707):0.007514219446):0.008390217296):0.002664494802,(speTri2:1e-08,marMar1:1e-08):0.00819508013):1e-08,(oryCun2:0.01134306681,ochPri3:0.006563148721):1e-08):1e-08,tupChi1:0.00271508257):1e-08):1e-08,galVar1:0.008175992718):0.002717262159,((micMur3:1e-08,proCoq1:0.002716651841):1e-08,otoGar3:0.01364442348):1e-08):1e-08,((calJac3:1e-08,aotNan1:1e-08):1e-08,(saiBol1:0.002726931238,cebCap1:1e-08):1e-08):1e-08):1e-08,(((((rheMac8:1e-08,macFas5:1e-08):1e-08,macNem1:1e-08):1e-08,(papAnu3:1e-08,(manLeu1:0.002722452491,cerAty1:1e-08):1e-08):1e-08):1e-08,chlSab2:1e-08):1e-08,((colAng1:0.002715687839,pilTep1:1e-08):1e-08,(nasLar1:1e-08,(rhiRox1:1e-08,rhiBie1:1e-08):1e-08):1e-08):1e-08):1e-08):1e-08,nomLeu3:1e-08):1e-08,ponAbe2:0.002765303056):1e-08,gorGor5:0.002718581565):1e-08,(panTro5:1e-08,panPan2:1e-08):1e-08,hg38:0.002724632909);
PHYKPL	(((((((((((((((phaCin1:1e-08,sarHar1:0.116649071):0.232631519,monDom5:1e-08):0.03931362119,ornAna2:0.2315415801):0.1431514274,((((loxAfr3:0.03731904651,triMan1:0.01903326148):1e-08,proCap2:0.4490930432):1e-08,(((chrAsi1:0.06315012859,echTel2:0.1566190397):0.02128496522,eleEdw1:0.1267472679):1e-08,oryAfe1:0.1258167139):1e-08):1e-08,(dasNov3:0.07542222395,choHof2:0.02986225484):0.09142274736):0.02525375687):0.1010155512,((((((((((((oviAri4:0.08805912036,oviCan1:1e-08):1e-08,capHir2:1e-08):1e-08,panHod1:1e-08):1e-08,(((bisBis1:1e-08,bosMut1:1e-08):1e-08,(bosInd1:1e-08,bosTau8:1e-08):1e-08):1e-08,bubBub1:0.03831561822):1e-08):1e-08,(odoVir1:1e-08,cerEla1:1e-08):0.01818927583):0.03843377788,(((((turTru3:1e-08,orcOrc1:1e-08):1e-08,delLeu1:1e-08):1e-08,lipVex1:1e-08):1e-08,phyCat1:0.01923212545):1e-08,(balAcu1:1e-08,balMys1:1e-08):1e-08):0.03988219355):1e-08,susScr11:0.1091702832):1e-08,(((camFer2:1e-08,camBac1:1e-08):1e-08,camDro1:1e-08):1e-08,vicPac2:1e-08):0.06261282363):0.02533879351,(((equCab3:1e-08,equPrz1:1e-08):1e-08,equAsi1:1e-08):0.03228856167,cerSim1:0.06551978696):1e-08):1e-08,((((((myoBra1:1e-08,myoLuc2:1e-08):1e-08,myoDav1:1e-08):1e-08,eptFus1:0.01771986483):0.0005638482739,minNat1:0.0300672378):1e-08,desRot1:0.106852421):0.0007565360176,(((pteAle1:1e-08,pteVam2:1e-08):0.01903121972,rouAeg1:1e-08):0.05978740241,(rhiSin1:0.06196231682,hipArm1:1e-08):0.06161035369):1e-08):0.02556948481):0.03263281237,(((((((lepWed1:1e-08,neoSch1:1e-08):0.02011622434,odoRosDiv1:0.01931858626):0.03950490376,((musFur1:0.03709027237,enhLut1:0.01225932701):0.04750464975,ailFul1:0.03276465403):0.04615509755):1e-08,(ailMel1:1e-08,ursMar1:1e-08):1e-08):1e-08,(canFam3:1e-08,lycPic1:1e-08):0.03930713368):1e-08,((felCat8:1e-08,aciJub1:1e-08):1e-08,(panTig1:1e-08,panPar1:1e-08):0.01978221174):0.01961491196):0.06114321809,(manPen1:1e-08,manJav1:1e-08):0.03407753352):0.01812298798):1e-08,((eriEur2:0.2000778642,sorAra2:0.1082875453):0.0902213506,conCri1:0.07913696595):0.01864872116):0.01815713148):0.03785407299,((((((((((((mm10:1e-08,musCar1:1e-08):1e-08,musPah1:0.03698210302):0.03915587917,rn6:0.0186584066):0.02856428201,merUng1:0.09470392634):1e-08,((criGri1:1e-08,mesAur1:1e-08):0.1429002802,micOch1:0.03887421349):0.03279611208):0.08919535904,nanGal1:0.1014028689):0.02149186775,jacJac1:0.09999308715):1e-08,(casCan1:0.07649817847,dipOrd2:0.03676339805):1e-08):1e-08,((hetGla2:0.0386015175,fukDam1:1e-08):1e-08,((chiLan1:0.04659784998,octDeg1:0.1508790437):0.05429279774,cavPor3:0.1016441767):0.05098566521):0.1259795152):1e-08,(speTri2:1e-08,marMar1:1e-08):0.0974677137):0.01931858622,(oryCun2:1e-08,ochPri3:0.2560372499):0.1429618627):1e-08,tupChi1:0.3200381872):1e-08):1e-08,galVar1:0.02835793519):1e-08,((micMur3:0.01878092546,proCoq1:0.0190315496):0.06034207316,otoGar3:0.1360758458):0.04934894889):1e-08,tarSyr2:0.149002422):0.07805127026,((calJac3:0.0216066152,aotNan1:1e-08):1e-08,(saiBol1:1e-08,cebCap1:0.01769982291):0.01781756872):0.01820849603):0.05453522404,(((((rheMac8:1e-08,macFas5:0.0177465652):1e-08,macNem1:1e-08):1e-08,(papAnu3:1e-08,(manLeu1:1e-08,cerAty1:1e-08):1e-08):1e-08):1e-08,chlSab2:1e-08):0.01734013193,((colAng1:1e-08,pilTep1:1e-08):1e-08,(nasLar1:1e-08,(rhiRox1:1e-08,rhiBie1:1e-08):1e-08):1e-08):1e-08):1e-08):0.03390859977,nomLeu3:1e-08):0.001504386378,ponAbe2:1e-08):1e-08,gorGor5:1e-08):1e-08,(panTro5:0.01772355823,panPan2:1e-08):1e-08,hg38:1e-08);
PI15	((((((((((((((phaCin1:0.02318821057,sarHar1:0.01642506028):1e-08,monDom5:0.0161502977):0.04924715874,((((loxAfr3:0.03047015378,triMan1:1e-08):0.004727371348,proCap2:0.01439142354):1e-08,(((chrAsi1:0.04659805949,echTel2:0.05407840518):1e-08,eleEdw1:0.01529656003):1e-08,oryAfe1:0.009945495314):1e-08):0.00958514306,(dasNov3:0.03509539721,choHof2:0.04646959477):0.008349254939):1e-08):0.009454902613,((((((((((((oviAri4:1e-08,oviCan1:0.004708167901):0.004646568749,capHir2:1e-08):1e-08,panHod1:1e-08):1e-08,(((bisBis1:1e-08,bosMut1:1e-08):1e-08,bosTau8:0.004630291703):1e-08,bubBub1:0.004616659767):1e-08):1e-08,(odoVir1:0.004619882662,cerEla1:1e-08):1e-08):0.009460051715,(((((turTru3:1e-08,orcOrc1:1e-08):0.004588228998,delLeu1:1e-08):1e-08,lipVex1:1e-08):0.004574976211,phyCat1:0.004640356503):1e-08,(balAcu1:0.004631507026,balMys1:0.009287037957):0.009383691305):0.009266543582):1e-08,susScr11:0.009289774744):1e-08,(((camFer2:1e-08,camBac1:1e-08):1e-08,camDro1:0.004635429792):1e-08,vicPac2:1e-08):0.009320156139):1e-08,(((equCab3:1e-08,equPrz1:1e-08):1e-08,equAsi1:1e-08):0.02967360451,cerSim1:0.02943330856):1e-08):1e-08,((((((myoBra1:1e-08,myoLuc2:1e-08):1e-08,myoDav1:0.004708474363):1e-08,eptFus1:0.004665690137):0.009413993599,minNat1:0.004542951689):0.009384531255,desRot1:0.01832916457):1e-08,(((pteAle1:1e-08,pteVam2:1e-08):0.00478329461,rouAeg1:0.0225795022):0.009386007459,(rhiSin1:0.01980018945,hipArm1:0.005125247625):0.01357177461):0.004952919769):0.009475109588):1e-08,(((((((lepWed1:1e-08,neoSch1:0.004684910707):0.004620095495,odoRosDiv1:0.004587799631):1e-08,((musFur1:1e-08,enhLut1:0.009326054025):0.009287440511,ailFul1:0.004621636611):1e-08):1e-08,(ailMel1:0.01436974512,ursMar1:0.004594937604):0.004659115477):1e-08,(canFam3:1e-08,lycPic1:1e-08):0.009507493205):1e-08,((felCat8:1e-08,aciJub1:1e-08):1e-08,(panTig1:1e-08,panPar1:1e-08):1e-08):1e-08):1e-08,(manPen1:1e-08,manJav1:1e-08):0.04014552665):1e-08):0.004597669357,((eriEur2:0.04551388647,sorAra2:0.1014662991):0.001818022398,conCri1:0.02922199656):0.01941125232):1e-08):0.009370172917,(((((((((((mm10:1e-08,musCar1:0.01484194128):0.01440678063,musPah1:0.02445661298):0.005591017822,rn6:0.05686479642):0.02531904112,((criGri1:0.01407665033,mesAur1:1e-08):0.01459301629,micOch1:0.00438362726):0.01833138384):0.00938315324,nanGal1:0.01149748696):0.009739095702,jacJac1:0.02330600441):0.00469926457,(casCan1:0.01448671049,dipOrd2:0.01962919891):0.007763560936):0.0121151506,((hetGla2:0.01904875223,fukDam1:0.01897282651):1e-08,((chiLan1:0.00947593985,octDeg1:0.03547063431):0.00455583497,cavPor3:0.02706872477):1e-08):0.01381525854):1e-08,(speTri2:1e-08,marMar1:1e-08):0.01993792626):0.009513707743,(oryCun2:1e-08,ochPri3:0.01069783085):0.009311397495):1e-08,tupChi1:0.009356586466):1e-08):1e-08,galVar1:0.05787273759):1e-08,((micMur3:1e-08,proCoq1:0.01925626974):1e-08,otoGar3:0.02598190783):1e-08):1e-08,tarSyr2:0.01123705454):1e-08,((calJac3:0.004855957463,aotNan1:0.009290717684):0.004543708966,(saiBol1:0.009358035416,cebCap1:0.009312521124):1e-08):0.004579886518):1e-08,(((((rheMac8:1e-08,macFas5:1e-08):1e-08,macNem1:0.004567709037):1e-08,(papAnu3:1e-08,(manLeu1:1e-08,cerAty1:0.004569117597):1e-08):1e-08):1e-08,chlSab2:1e-08):0.004588502317,((colAng1:1e-08,pilTep1:1e-08):1e-08,(nasLar1:1e-08,(rhiRox1:1e-08,rhiBie1:1e-08):1e-08):1e-08):1e-08):1e-08):1e-08,nomLeu3:0.009220804444):1e-08,ponAbe2:0.01414671205):1e-08,gorGor5:1e-08):1e-08,(panTro5:1e-08,panPan2:1e-08):1e-08,hg38:1e-08);
PI16	((((((((((((((phaCin1:0.04029869476,sarHar1:0.1100932183):0.07888298488,monDom5:0.08313104112):1.004122029,((((loxAfr3:0.104971038,triMan1:0.09085204003):0.01387429735,proCap2:0.2051337489):0.02457651886,(((chrAsi1:0.2215908012,echTel2:0.4112107443):0.01741913229,eleEdw1:0.3918241677):1e-08,oryAfe1:0.2020030839):0.01311050993):0.1389704333,(dasNov3:0.5052849144,choHof2:0.2852270553):0.1560658458):0.1544573865):0.01498721022,((((((((((((oviAri4:0.005527546179,oviCan1:0.01012251095):0.01136126692,capHir2:0.003567720696):0.006093946238,panHod1:0.009529135737):0.04135325496,(((bisBis1:0.004755830648,bosMut1:0.002373416092):1e-08,(bosInd1:1e-08,bosTau8:1e-08):1e-08):0.0100002797,bubBub1:0.01887852325):0.007497109759):0.01309313312,(odoVir1:0.0192239831,cerEla1:0.02476000209):0.03341546873):0.1169577298,(((((turTru3:1e-08,orcOrc1:0.004350528065):0.002654771724,delLeu1:0.002602747713):0.007259258178,lipVex1:0.01214782982):0.002601688652,phyCat1:0.01466068015):0.002444807056,(balAcu1:0.01447253525,balMys1:0.004811944558):1e-08):0.02566059448):0.01865854033,susScr11:0.1344932229):0.009245404339,(((camFer2:1e-08,camBac1:1e-08):1e-08,camDro1:1e-08):0.01590737637,vicPac2:0.005546836894):0.09687897385):0.05119907989,(((equCab3:1e-08,equPrz1:1e-08):1e-08,equAsi1:0.00861496091):0.0632586314,cerSim1:0.0594469024):0.05620556524):1e-08,((((((myoBra1:0.02339478202,myoLuc2:0.01669929853):0.009184595188,myoDav1:0.06845622771):0.06468355543,eptFus1:0.08863943297):0.09083842018,minNat1:0.2134312632):0.006691508945,desRot1:0.1866565752):0.03345663323,(((pteAle1:0.00234742996,pteVam2:0.004743690904):0.04579079638,rouAeg1:0.07662835607):0.09375356713,(rhiSin1:0.1126236785,hipArm1:0.1208475227):0.07152777822):0.04624980214):0.02933045676):0.004666387705,((((((neoSch1:0.03371241376,odoRosDiv1:0.02430090812):0.04401725368,((musFur1:0.02388463927,enhLut1:0.02366957133):0.0404325056,ailFul1:0.05845100887):0.03626194451):0.007827550768,(ailMel1:0.009720355279,ursMar1:0.01470698064):0.04283656358):0.01807492299,(canFam3:0.00562350545,lycPic1:0.008597715293):0.1127373563):0.007630844515,((felCat8:1e-08,aciJub1:0.1364520138):0.01836812472,(panTig1:0.008229552709,panPar1:0.01649159933):1e-08):0.05741374377):0.05855172973,(manPen1:0.02991036405,manJav1:0.01410412999):0.1607199338):0.02130021401):1e-08,((eriEur2:0.2732663586,sorAra2:0.5968099084):0.02429021607,conCri1:0.1781179852):0.0429367227):0.03195037022):0.03219848436,((((((((((((mm10:0.01187842782,musCar1:0.011228629):0.035172025,musPah1:0.04152744941):0.04546698173,rn6:0.0779608373):0.03984457327,merUng1:0.3709379315):0.00901678953,((criGri1:0.098897615,mesAur1:0.08154370281):0.02541871229,micOch1:0.100654133):0.01464360515):0.172649165,nanGal1:0.155968683):0.05046625478,jacJac1:0.2596980176):0.1081738772,(casCan1:0.2028086362,dipOrd2:0.4073690915):0.01483665882):0.008046930893,((hetGla2:0.1209847057,fukDam1:0.08698010475):0.08113922262,((chiLan1:0.07883616858,octDeg1:0.1551407188):0.003256533678,cavPor3:0.1306312952):0.04281504676):0.2863244778):0.02355067835,(speTri2:0.02565567366,marMar1:0.02003713394):0.2435877857):0.02650485875,(oryCun2:0.06042453001,ochPri3:0.337623111):0.08067725407):0.04753095957,tupChi1:0.2625105157):0.01846400466):0.004868878326,galVar1:0.1324941079):0.03905570797,((micMur3:0.08738811217,proCoq1:0.07674992489):0.07852340019,otoGar3:0.1242242742):0.02541137085):0.02041868471,tarSyr2:0.2283698286):0.04984947382,((calJac3:0.04186558771,aotNan1:0.01590725309):0.0007847153334,(saiBol1:0.01411809776,cebCap1:0.02871297926):1e-08):0.01992296835):0.02168760411,(((((rheMac8:0.004740175138,macFas5:1e-08):1e-08,macNem1:1e-08):0.005219424611,(papAnu3:0.005210979466,(manLeu1:0.004656685526,cerAty1:0.002394663689):0.001912379201):0.002319266612):1e-08,chlSab2:0.012171073):1e-08,((colAng1:0.00956988521,pilTep1:0.01220367155):1e-08,(nasLar1:1e-08,(rhiRox1:0.002414628982,rhiBie1:0.004825002731):0.00254250639):0.0002482253743):0.0141643655):0.0199077242):0.002390765416,nomLeu3:0.02714354244):0.004769631078,ponAbe2:0.0121645817):1e-08,gorGor5:0.002405861836):0.002379236393,(panTro5:1e-08,panPan2:0.002385855032):0.004761640429,hg38:0.002404153816);
PI3	(((((((((((((((loxAfr3:0.07996198227,triMan1:0.1513724966):0.04367792764,proCap2:0.4130105104):0.0176901468,(((chrAsi1:0.1568320447,echTel2:0.2502690636):0.02686869381,eleEdw1:2.250611707):0.03868939338,oryAfe1:0.2483525501):0.02958355202):0.08135360921,(dasNov3:0.6639594906,choHof2:0.4430188731):0.2832975425):0.03142041593,((((((((((((oviAri4:0.01738471952,oviCan1:1e-08):1e-08,capHir2:0.008778406445):0.01689305646,panHod1:0.009381472765):0.01603784862,(((bisBis1:0.03717347897,bosMut1:0.02435455337):1e-08,(bosInd1:1e-08,bosTau8:0.009687570522):1e-08):0.02304218457,bubBub1:0.4556814878):1e-08):0.08428940186,odoVir1:0.408096861):0.07407328421,(((((turTru3:0.119302553,orcOrc1:0.1155084032):0.07413450227,delLeu1:0.1287317081):0.01785142062,lipVex1:0.1414775846):0.1094855738,phyCat1:0.1926236438):0.0685055427,(balAcu1:0.1795201937,balMys1:0.1180690478):0.1272031573):0.178253782):0.07967577113,susScr11:0.4588767825):0.04832413382,(((camFer2:1e-08,camBac1:1e-08):0.02888274577,camDro1:1e-08):0.041400492,vicPac2:0.01212481234):0.798247571):0.1574314382,(((equCab3:1e-08,equPrz1:1e-08):1e-08,equAsi1:1e-08):0.1192575686,cerSim1:0.2913455689):0.03079917387):0.03569147623,((((((myoBra1:0.01824162688,myoLuc2:0.01810160553):1e-08,myoDav1:0.06333252329):0.1057229615,eptFus1:0.06669151498):0.3560830944,minNat1:0.2112503318):0.02490355561,desRot1:0.4108705159):0.05328775473,(((pteAle1:1e-08,pteVam2:0.008544884155):0.07943404858,rouAeg1:0.3892795984):0.2907324689,(rhiSin1:0.5056663997,hipArm1:0.3231219149):0.0473311046):0.01530821549):0.2295586621):0.0552354615,(((((((lepWed1:0.04545274854,neoSch1:0.01125668577):1e-08,odoRosDiv1:0.05648729456):0.04768138254,((musFur1:0.0123357249,enhLut1:0.04274300366):0.05351214579,ailFul1:0.1264075279):0.06711639016):1e-08,(ailMel1:1e-08,ursMar1:0.03165221626):0.09467643266):0.01922761757,(canFam3:1e-08,lycPic1:1e-08):0.09371235774):0.05679360952,((felCat8:0.01954995318,aciJub1:1e-08):0.01994479319,(panTig1:0.009680021176,panPar1:1e-08):1e-08):0.05148800079):0.04615615543,(manPen1:0.01775209575,manJav1:0.03021866808):0.3856367095):0.04366504794):0.1433032579,((eriEur2:0.0997095492,sorAra2:1.027582519):0.1488360351,conCri1:0.279128418):0.0170886848):0.02939218219):0.02739992075,(fukDam1:0.3836398022,((chiLan1:0.7632564216,octDeg1:0.1266982746):1e-08,cavPor3:0.9707975836):0.117101178):1.96695166):0.01121401522,galVar1:0.177213596):1e-08,((micMur3:0.08683916311,proCoq1:0.08698289293):0.08598865954,otoGar3:0.1819471522):0.1093457458):1e-08,tarSyr2:0.2584227015):0.1098426733,((calJac3:0.04230849382,aotNan1:0.03240663405):1e-08,(saiBol1:0.03350321448,cebCap1:0.04174485145):1e-08):0.09313990794):0.01998181168,(((((rheMac8:1e-08,macFas5:1e-08):1e-08,macNem1:1e-08):1e-08,(papAnu3:0.01637886062,(manLeu1:1e-08,cerAty1:0.008129559556):1e-08):1e-08):1e-08,chlSab2:0.02640095544):0.008108550799,((colAng1:0.008053819554,pilTep1:0.01637536289):1e-08,(nasLar1:1e-08,(rhiRox1:1e-08,rhiBie1:1e-08):1e-08):0.008158565718):1e-08):1e-08):0.0163989703,nomLeu3:0.008443314887):0.00817703443,ponAbe2:1e-08):0.04259362312,gorGor5:0.01607563795):1e-08,(panTro5:1e-08,panPan2:1e-08):1e-08,hg38:1e-08);
PI4K2A	((((((((((((((phaCin1:0.01346843242,sarHar1:0.8326364252):1e-08,monDom5:0.01271801484):0.1650759207,((((loxAfr3:0.03455069707,triMan1:0.02703983879):0.00294023052,proCap2:0.02790611867):0.00295882646,(((chrAsi1:0.03282066502,echTel2:0.09265162297):0.00486556148,eleEdw1:0.02410247639):0.003388715876,oryAfe1:0.03446661252):0.005216913145):1e-08,(dasNov3:0.02928584305,choHof2:0.02928038369):0.0109305755):1e-08):1e-08,((((((((((((oviAri4:0.002852632114,oviCan1:1e-08):0.0004019865786,capHir2:1e-08):1e-08,panHod1:1e-08):0.00325388474,(((bisBis1:1e-08,bosMut1:0.008150299578):1e-08,(bosInd1:0.3068905547,bosTau8:0.003171912425):1e-08):1e-08,bubBub1:0.006404628144):1e-08):1e-08,(odoVir1:1e-08,cerEla1:1e-08):0.3403288103):0.03420021279,(((((turTru3:1e-08,orcOrc1:1e-08):1e-08,delLeu1:1e-08):1e-08,lipVex1:1e-08):1e-08,phyCat1:0.006271204462):1e-08,(balAcu1:1e-08,balMys1:1e-08):0.009445615723):0.02350352097):1e-08,susScr11:0.01331878575):1e-08,(((camFer2:1e-08,camBac1:1e-08):1e-08,camDro1:1e-08):1e-08,vicPac2:1e-08):0.01337084154):1e-08,(((equCab3:1e-08,equPrz1:1e-08):1e-08,equAsi1:1e-08):0.02041755953,cerSim1:0.01993993374):0.009829719246):0.00726153613,((((((myoBra1:1e-08,myoLuc2:1e-08):1e-08,myoDav1:0.01693630354):0.02295395234,eptFus1:1e-08):1e-08,minNat1:0.02224526396):1e-08,desRot1:0.03137648018):0.02241199237,(((pteAle1:1e-08,pteVam2:1e-08):0.003031371921,rouAeg1:0.009757616702):0.02702573122,(rhiSin1:0.0163857013,hipArm1:0.008626344088):0.007523693298):0.003809905536):1e-08):1e-08,(((((((lepWed1:1e-08,neoSch1:1e-08):0.006431991873,odoRosDiv1:0.004672859649):0.004768321267,((musFur1:1e-08,enhLut1:0.003168456162):1e-08,ailFul1:0.006411143549):1e-08):1e-08,(ailMel1:0.001003546819,ursMar1:1e-08):0.004584121741):1e-08,(canFam3:1e-08,lycPic1:1e-08):0.01226067699):1e-08,((felCat8:1e-08,aciJub1:0.05867360568):1e-08,(panTig1:1e-08,panPar1:0.002805538725):1e-08):0.0003934953106):0.006127465223,manJav1:0.03067311697):1e-08):1e-08,((eriEur2:0.05028784537,sorAra2:0.3361226785):1e-08,conCri1:0.03953217069):0.01514227361):0.00351399689):0.003789973822,(((((((((((mm10:1e-08,musCar1:1e-08):1e-08,musPah1:0.005909484603):0.0148716439,rn6:0.02660921108):0.01737824382,((criGri1:0.2564801259,mesAur1:0.01165741776):0.01351541509,micOch1:0.0113645334):0.01133829163):0.01237068014,nanGal1:0.0196703281):0.03119599506,jacJac1:0.0243156224):1e-08,(casCan1:0.02144257392,dipOrd2:0.02842058032):0.01770221804):0.002477916184,((hetGla2:0.01298807064,fukDam1:0.02071810502):1e-08,((chiLan1:0.006820159216,octDeg1:0.006337927721):0.006569312508,cavPor3:0.02659290883):1e-08):0.008647966167):1e-08,(speTri2:1e-08,marMar1:0.1894954763):0.05743662422):0.003929202977,(oryCun2:0.01359882629,ochPri3:0.02840706314):0.008319622413):0.006431574057,tupChi1:0.03375123825):1e-08):1e-08,galVar1:0.07578675357):1e-08,((micMur3:0.00663855466,proCoq1:0.01299904125):0.003104307414,otoGar3:0.0389589728):0.01647037039):1e-08,tarSyr2:0.1032288453):0.006174732697,((calJac3:0.00490281112,aotNan1:1e-08):1e-08,(saiBol1:0.003615780907,cebCap1:0.006414995988):1e-08):0.006558753727):1e-08,(((((rheMac8:1e-08,macFas5:1e-08):1e-08,macNem1:1e-08):1e-08,(papAnu3:1e-08,(manLeu1:1e-08,cerAty1:0.002877938792):0.0003178942866):1e-08):1e-08,chlSab2:1e-08):0.003101560956,((colAng1:0.003102885742,pilTep1:1e-08):0.0003449834436,(nasLar1:1e-08,(rhiRox1:0.006425358636,rhiBie1:1e-08):1e-08):0.01573347529):0.00676303664):1e-08):1e-08,nomLeu3:1e-08):1e-08,ponAbe2:1e-08):1e-08,gorGor5:1e-08):1e-08,(panTro5:1e-08,panPan2:1e-08):1e-08,hg38:1e-08);
PI4K2B	((((((((((((((phaCin1:0.2019414096,sarHar1:0.1014329362):0.01072519801,monDom5:0.03741070993):0.07331622842,ornAna2:0.1895823239):0.3613109403,((((loxAfr3:0.07024990344,triMan1:0.02395709551):0.01236755224,proCap2:0.1692413362):0.09214361917,(((chrAsi1:0.3414543009,echTel2:0.303583928):0.07230652886,eleEdw1:0.2495532121):1e-08,oryAfe1:0.1465225552):0.004780532049):0.2035592796,(dasNov3:0.09397838204,choHof2:0.08815921405):0.2662348429):1e-08):0.02511429185,((((((((((((oviAri4:1e-08,oviCan1:1e-08):0.008859803508,capHir2:0.01310471214):0.009598692332,panHod1:0.006853644998):1e-08,(((bisBis1:0.01431591936,bosMut1:1e-08):1e-08,(bosInd1:1e-08,bosTau8:1e-08):1e-08):0.01619400789,bubBub1:0.01218023035):0.002640763382):0.01811867504,(odoVir1:0.01075165611,cerEla1:0.0250238473):0.008399046337):0.07392140321,(((((turTru3:1e-08,orcOrc1:1e-08):0.006245156056,delLeu1:0.003121544652):1e-08,lipVex1:0.01256096435):0.01581713662,phyCat1:0.01882652325):1e-08,(balAcu1:0.01260603887,balMys1:0.006878347759):1e-08):0.0285514748):0.05399242276,susScr11:0.08677849408):0.01345266455,(((camFer2:1e-08,camBac1:0.06229000306):1e-08,camDro1:0.008092829113):1e-08,vicPac2:0.003341852211):0.06117163178):0.06797534265,(((equCab3:0.003172014217,equPrz1:0.003172381284):1e-08,equAsi1:0.009689050442):0.07925928443,cerSim1:0.04155009483):0.05194714652):1e-08,((((((myoBra1:0.2955460173,myoLuc2:0.01609971417):0.008019351453,myoDav1:0.119910697):0.09396416012,eptFus1:0.04473553319):0.1302218169,minNat1:0.2103958821):0.04990991263,desRot1:0.0817681322):0.03427061826,(((pteAle1:1e-08,pteVam2:0.01730858045):0.02270449673,rouAeg1:0.03227341837):0.2051172751,(rhiSin1:0.04132669179,hipArm1:0.09066622038):0.02883202187):0.004663190915):0.05705478526):0.01924838953,(((((((lepWed1:1e-08,neoSch1:0.006853047146):0.003585943738,odoRosDiv1:0.01356948172):0.02451336431,((musFur1:0.02931694195,enhLut1:0.01045123981):0.05410412245,ailFul1:0.04506503683):0.01836574156):1e-08,(ailMel1:1e-08,ursMar1:0.02654679871):0.02485533859):0.02459341955,(canFam3:0.008924438395,lycPic1:0.01005884251):0.04956819645):0.008913352998,((felCat8:0.04157233301,aciJub1:0.1301530107):0.003280432438,(panTig1:0.2093268597,panPar1:0.00781667873):0.006146614954):0.04713266598):0.2271117159,manPen1:0.1668013537):1e-08):0.01766735377,((eriEur2:0.4440090118,sorAra2:0.2986250583):0.01515284981,conCri1:0.3401797412):0.09262147176):0.04753763374):0.07546736969,(((((((((((mm10:0.002958792701,musCar1:0.01418554786):0.009946020054,musPah1:0.01696202817):0.03848311742,rn6:0.04007869445):0.07136974233,(criGri1:0.03268376217,mesAur1:0.01574620657):0.04321004868):0.08069577,nanGal1:0.1295369796):0.1197303448,jacJac1:0.2199152366):0.08535087699,(casCan1:0.3431023134,dipOrd2:0.1377068702):0.0305722331):0.009150708395,((hetGla2:0.04763743946,fukDam1:0.02322311589):0.02062492118,((chiLan1:0.07321468254,octDeg1:0.08672567066):0.0119577976,cavPor3:0.1643142815):0.01292991171):0.2116606573):0.005770484591,(speTri2:0.005509314888,marMar1:0.02782007854):0.192418529):0.006692939311,(oryCun2:0.07867435915,ochPri3:0.1267849055):0.07092083039):0.03711306629,tupChi1:0.1429253087):0.01795685956):0.04295287038,((micMur3:0.07058210806,proCoq1:0.04724915432):0.05058147093,otoGar3:0.1986956084):0.06163748084):0.003043488144,tarSyr2:0.1233061347):0.06384218079,((calJac3:0.02196914661,aotNan1:0.007195695454):1e-08,(saiBol1:0.01620773741,cebCap1:0.02587762749):1e-08):0.04423234571):0.02234582448,(((((rheMac8:1e-08,macFas5:1e-08):1e-08,macNem1:0.01771645527):1e-08,(papAnu3:0.00361696976,(manLeu1:1e-08,cerAty1:0.007312106053):1e-08):1e-08):1e-08,chlSab2:0.01052069397):0.003530540261,((colAng1:0.3213993281,pilTep1:0.01069842292):1e-08,(nasLar1:0.008112482712,(rhiRox1:1e-08,rhiBie1:1e-08):0.1509568416):1e-08):1e-08):0.0172110971):0.004298449025,nomLeu3:0.01079333719):1e-08,ponAbe2:0.01878403444):0.01448900671,gorGor5:0.003564338293):1e-08,(panTro5:1e-08,panPan2:1e-08):1e-08,hg38:0.007121893709);
PI4KA	(((((((((((((phaCin1:0.03177852305,sarHar1:0.04735748775):0.04088265778,monDom5:0.1593803207):0.09633155451,((((loxAfr3:0.01157650334,triMan1:0.01853465334):0.002067823706,proCap2:0.01461829374):0.002571477416,(((chrAsi1:0.02876272891,echTel2:0.0458182986):0.008218770121,eleEdw1:0.03679978595):0.0002926281275,oryAfe1:0.0627024265):0.005124045293):0.02092284068,choHof2:0.06897559956):1e-08):0.004042879591,((((((((((((oviAri4:1e-08,oviCan1:0.06566724157):0.08019598857,capHir2:0.009999552998):0.02054363538,panHod1:0.03650281392):0.01801989726,(((bisBis1:1e-08,bosMut1:1e-08):0.009163288209,(bosInd1:0.01089554187,bosTau8:0.0008435566088):1e-08):0.004597057588,bubBub1:0.01206792046):0.02437029272):0.1451015343,cerEla1:0.01357082176):0.04738947293,((((orcOrc1:0.002244804303,delLeu1:0.001480968066):1e-08,lipVex1:0.002966388515):0.003730605156,phyCat1:0.005948047165):1e-08,(balAcu1:0.00331610445,balMys1:0.000743276833):0.001495355954):0.01604361785):0.01089569486,susScr11:0.02512827069):0.000134322938,(((camFer2:1e-08,camBac1:0.001684596543):1e-08,camDro1:0.003376402659):0.002769667073,vicPac2:0.00330046179):0.04507037201):0.02275397883,(((equCab3:1e-08,equPrz1:1e-08):1e-08,equAsi1:0.0008253127798):0.01004803419,cerSim1:0.02080892003):0.008834457436):1e-08,((((((myoBra1:1e-08,myoLuc2:0.0008401212823):1e-08,myoDav1:0.001707494649):0.00484052946,eptFus1:0.005579836084):0.01241233839,minNat1:0.00908618023):0.00687497456,desRot1:0.02195491997):0.005108033843,(((pteAle1:0.0007564029739,pteVam2:0.0007994401099):0.00317414101,rouAeg1:0.005159848387):0.01002050106,rhiSin1:0.02160034792):0.0105114592):0.006550419058):0.002275332177,((((((neoSch1:0.007311257829,odoRosDiv1:0.002280342636):0.001232425455,((musFur1:1e-08,enhLut1:0.006786748647):0.002241630011,ailFul1:0.003885351362):1e-08):1e-08,(ailMel1:0.003885609226,ursMar1:0.003849845826):0.002077944786):0.001464549691,(canFam3:0.001743267088,lycPic1:0.002860798471):0.007619736697):0.001996565384,((felCat8:0.003626631171,aciJub1:1e-08):1e-08,(panTig1:1e-08,panPar1:0.0007048891554):8.292554448e-05):0.005814498554):0.002549094578,(manPen1:0.00559754196,manJav1:0.004474982239):0.03512363238):0.001671667762):1e-08,(sorAra2:0.01553498617,conCri1:0.02179017401):0.006422766453):0.01514428389):0.01017185455,((((((((((((mm10:0.0008261921418,musCar1:0.003687175142):1e-08,musPah1:0.004567384209):0.006558348116,rn6:0.01878347307):0.00467255895,merUng1:0.02155109812):0.000769709379,((criGri1:0.004124046789,mesAur1:0.008052718452):0.005839218996,micOch1:0.0155263667):0.003172610162):0.006205656053,nanGal1:0.01097724975):0.007916625337,jacJac1:0.0342430961):0.001766617353,(casCan1:0.0163068778,dipOrd2:0.01964711586):0.002030214489):0.003197512051,((hetGla2:0.01319590149,fukDam1:0.01293315822):0.007952666959,((chiLan1:0.004187500867,octDeg1:0.004222912647):0.001012629543,cavPor3:0.01431701653):0.002135363454):0.01074447593):1e-08,(speTri2:1e-08,marMar1:0.003680436536):0.01270360981):1e-08,(oryCun2:0.01741394317,ochPri3:0.01467370287):0.009842993146):0.003773231446,tupChi1:0.02373304068):1e-08):0.0005647291394,galVar1:0.04969175196):0.00308493246,(micMur3:0.01342968057,otoGar3:0.02622309656):0.002332100625):0.0003294186894,tarSyr2:0.008887685685):0.006586044669,((calJac3:0.00497695089,aotNan1:0.005801403769):1e-08,(saiBol1:0.00157006652,cebCap1:0.003748222256):1e-08):0.0007351951313):0.002770820497,(((((rheMac8:1e-08,macFas5:1e-08):1e-08,macNem1:0.0008112890286):1e-08,(papAnu3:0.002451264778,(manLeu1:1e-08,cerAty1:0.02723544885):1e-08):1e-08):1e-08,chlSab2:0.003779512762):1e-08,((colAng1:0.001676390543,pilTep1:1e-08):0.001503722285,(nasLar1:1e-08,(rhiRox1:0.001595817004,rhiBie1:0.000746859914):1e-08):0.003008830071):1e-08):0.002297527774):0.002125782405,nomLeu3:0.005050115561):0.00106079594,gorGor5:0.007211568384):0.00074918409,(panTro5:0.003463668227,panPan2:0.003345731278):1e-08,hg38:0.002220991839);
PI4KB	((((((((((((((phaCin1:0.01411912266,sarHar1:0.00482778594):0.00887079923,monDom5:0.004404447621):0.06806285696,((((loxAfr3:0.01121791633,triMan1:0.01027476043):0.004823004017,proCap2:0.02746531823):1e-08,(((chrAsi1:0.009357654838,echTel2:0.01389310665):0.002981351518,eleEdw1:0.01388730636):0.001446100506,oryAfe1:0.008482972414):1e-08):0.003144530756,dasNov3:0.01196724074):1e-08):1e-08,((((((((((((oviAri4:1e-08,oviCan1:0.009739095455):1e-08,capHir2:0.001668700117):0.001606826923,panHod1:0.001744114413):0.003382126041,(((bisBis1:0.001655997771,bosMut1:1e-08):1e-08,(bosInd1:1e-08,bosTau8:1e-08):1e-08):1e-08,bubBub1:1e-08):0.003245339602):1e-08,(odoVir1:0.008396351444,cerEla1:0.001753684082):1e-08):0.001790119889,(((((turTru3:1e-08,orcOrc1:0.001605851534):1e-08,delLeu1:1e-08):0.001616110768,lipVex1:0.005353104842):1e-08,phyCat1:0.003251840411):1e-08,(balAcu1:0.003251679575,balMys1:1e-08):1e-08):0.005037820551):0.001596824789,susScr11:0.02175859578):1e-08,(((camFer2:1e-08,camBac1:1e-08):1e-08,camDro1:1e-08):1e-08,vicPac2:1e-08):0.008540670859):1e-08,(((equCab3:1e-08,equPrz1:1e-08):0.001650258813,equAsi1:1e-08):0.00683881288,cerSim1:0.004770444055):0.001931954906):1e-08,((((((myoBra1:1e-08,myoLuc2:0.001601536582):1e-08,myoDav1:0.001614736416):0.001638934313,eptFus1:0.001631982808):0.0050147131,minNat1:0.01446069437):1e-08,desRot1:0.006679789911):1e-08,(((pteAle1:0.007952404345,pteVam2:1e-08):0.001933055942,rouAeg1:0.006745951205):0.02408048897,(rhiSin1:0.01676573418,hipArm1:0.003753367533):0.0238719804):0.005853501548):1e-08):1e-08,(((((((lepWed1:0.001595811466,neoSch1:0.003257156261):0.001658177295,odoRosDiv1:0.001619735782):1e-08,((musFur1:0.004495989479,enhLut1:0.002120007974):0.008168851248,ailFul1:0.003247155859):0.003347858782):1e-08,(ailMel1:0.004977777289,ursMar1:0.001634663031):0.003243299217):1e-08,(canFam3:1e-08,lycPic1:1e-08):0.009954101454):0.001652658755,((felCat8:0.001642412953,aciJub1:1e-08):1e-08,(panTig1:1e-08,panPar1:1e-08):1e-08):0.01001526778):0.01451952725,(manPen1:1e-08,manJav1:1e-08):0.02074078661):0.003305316815):1e-08,((eriEur2:0.01225645255,sorAra2:0.02932089099):1e-08,conCri1:0.08945580867):1e-08):0.001660942338):1e-08,((((((((((((mm10:1e-08,musCar1:0.00483981866):1e-08,musPah1:1e-08):0.00167015991,rn6:0.01346453258):0.003094597057,merUng1:0.007085776668):0.001241663785,((criGri1:0.004810793805,mesAur1:0.003174727943):0.003179377238,micOch1:0.009670170238):1e-08):0.002105078654,nanGal1:0.01560364282):0.004457292491,jacJac1:0.02818988713):1e-08,(casCan1:0.00163725485,dipOrd2:0.004967098865):1e-08):0.003328521792,((hetGla2:0.01159389279,fukDam1:0.01027560078):0.00146491567,((chiLan1:0.006470295747,octDeg1:0.01176692383):1e-08,cavPor3:0.009714993011):0.001541412585):0.008456663346):0.00322680018,(speTri2:1e-08,marMar1:1e-08):0.01363168572):1e-08,(oryCun2:0.0009870131404,ochPri3:0.02257539942):0.007428349086):1e-08,tupChi1:0.01210525713):1e-08):1e-08,galVar1:0.01885521226):1e-08,((micMur3:0.0016456661,proCoq1:1e-08):0.005085474848,otoGar3:0.01748521217):0.00658469805):1e-08,tarSyr2:0.004188707336):0.001660957682,((calJac3:0.003076617539,aotNan1:0.001629981147):1e-08,(saiBol1:1e-08,cebCap1:0.0150950539):1e-08):0.004945650838):1e-08,(((((rheMac8:1e-08,macFas5:1e-08):1e-08,macNem1:1e-08):0.003272477041,(papAnu3:0.001632711268,(manLeu1:0.001678033686,cerAty1:1e-08):1e-08):1e-08):1e-08,chlSab2:0.001624795714):1e-08,((colAng1:0.003250915289,pilTep1:0.00162406162):1e-08,(nasLar1:1e-08,(rhiRox1:0.001642001522,rhiBie1:1e-08):0.001636105005):0.001632358684):1e-08):1e-08):0.001640991181,nomLeu3:0.01376516759):1e-08,ponAbe2:0.0016885851):1e-08,gorGor5:0.001657854271):1e-08,(panTro5:1e-08,panPan2:1e-08):0.001637450251,hg38:1e-08);
PIANP	(((((((((((((((phaCin1:1e-08,sarHar1:0.0129884955):1e-08,monDom5:0.004314592747):0.1026829993,ornAna2:0.1525868976):0.005508091435,((((loxAfr3:0.0270085217,triMan1:0.01366331725):1e-08,proCap2:0.009098875165):0.004433558865,(((chrAsi1:0.03721519587,echTel2:0.01450895179):1e-08,eleEdw1:0.01799004077):1e-08,oryAfe1:0.01798990883):1e-08):0.009043165106,(dasNov3:0.00920000272,choHof2:0.01908956732):1e-08):1e-08):1e-08,((((((((((((oviAri4:1e-08,oviCan1:0.02543422728):0.01793469198,capHir2:0.004405266857):1e-08,panHod1:1e-08):0.008872959605,(((bisBis1:0.00436185352,bosMut1:1e-08):1e-08,(bosInd1:1e-08,bosTau8:1e-08):1e-08):1e-08,bubBub1:1e-08):1e-08):0.004389992228,(odoVir1:1e-08,cerEla1:0.008775329747):1e-08):0.01357136276,(((((turTru3:0.006284711361,orcOrc1:1e-08):0.004488844189,delLeu1:1e-08):1e-08,lipVex1:0.004522831581):1e-08,phyCat1:0.009010544883):1e-08,(balAcu1:0.004538091765,balMys1:1e-08):1e-08):0.0189689808):1e-08,susScr11:0.009142125103):1e-08,(((camFer2:1e-08,camBac1:0.009119755624):0.004496338753,camDro1:1e-08):1e-08,vicPac2:0.004543873063):0.01364306176):1e-08,(((equCab3:1e-08,equPrz1:1e-08):1e-08,equAsi1:0.004436166052):0.004491823652,cerSim1:0.00452844225):1e-08):1e-08,((((((myoBra1:1e-08,myoLuc2:1e-08):1e-08,myoDav1:1e-08):1e-08,eptFus1:1e-08):0.01899482187,minNat1:1e-08):1e-08,desRot1:1e-08):1e-08,(((pteAle1:1e-08,pteVam2:1e-08):1e-08,rouAeg1:1e-08):0.004479233931,(rhiSin1:0.0128196191,hipArm1:0.005834486504):0.003684397535):1e-08):0.00904467773):1e-08,(((((((lepWed1:1e-08,neoSch1:1e-08):1e-08,odoRosDiv1:0.004451936178):1e-08,((musFur1:0.00444496173,enhLut1:1e-08):1e-08,ailFul1:0.008932926116):1e-08):1e-08,(ailMel1:1e-08,ursMar1:1e-08):1e-08):0.003473057307,(canFam3:1e-08,lycPic1:1e-08):0.01300469257):0.009171990897,((felCat8:1e-08,aciJub1:0.00449770974):1e-08,(panTig1:0.00921733404,panPar1:1e-08):1e-08):0.004433365953):0.009199399675,(manPen1:0.01009821034,manJav1:1e-08):0.03763619207):1e-08):1e-08,((eriEur2:0.04702082939,sorAra2:0.03030192047):0.005239790309,conCri1:0.02505672817):0.007165078403):1e-08):1e-08,((((((((((((mm10:1e-08,musCar1:0.00453376166):1e-08,musPah1:1e-08):0.02440246183,rn6:0.006867303626):0.01266939253,merUng1:0.004864872028):1e-08,((criGri1:1e-08,mesAur1:1e-08):0.009403257979,micOch1:0.009752822065):0.004644273976):1e-08,nanGal1:0.02412585188):0.01487287613,jacJac1:0.03181985174):1e-08,(casCan1:0.02355170526,dipOrd2:0.08396398491):1e-08):0.004789711289,((hetGla2:0.00928546598,fukDam1:0.005551987593):0.01082069314,((chiLan1:0.01210360434,octDeg1:0.008660758277):0.005086987199,cavPor3:0.005287099199):0.003304903404):0.01934623335):1e-08,(speTri2:0.004393550081,marMar1:0.004587566565):0.02689528376):0.01479172047,(oryCun2:0.005701281488,ochPri3:0.03598851757):0.008394625419):1e-08,tupChi1:0.03784962681):1e-08):1e-08,galVar1:0.01855544437):1e-08,((micMur3:0.004640338286,proCoq1:1e-08):0.004645631529,otoGar3:0.01367510871):1e-08):1e-08,tarSyr2:0.01725555739):0.004544448612,((calJac3:0.014191236,aotNan1:0.009230766455):1e-08,(saiBol1:0.004569713995,cebCap1:1e-08):1e-08):0.004545611589):1e-08,(((((rheMac8:1e-08,macFas5:1e-08):1e-08,macNem1:1e-08):1e-08,(papAnu3:1e-08,(manLeu1:1e-08,cerAty1:0.004533228851):1e-08):1e-08):1e-08,chlSab2:0.009163179387):1e-08,((colAng1:1e-08,pilTep1:1e-08):1e-08,(nasLar1:0.0151558469,(rhiRox1:1e-08,rhiBie1:1e-08):1e-08):1e-08):1e-08):1e-08):1e-08,nomLeu3:1e-08):1e-08,ponAbe2:1e-08):1e-08,gorGor5:1e-08):1e-08,(panTro5:1e-08,panPan2:1e-08):1e-08,hg38:1e-08);
PIAS1	(((((((((((((((phaCin1:1e-08,sarHar1:1e-08):8.46083873,monDom5:0.07069457766):0.4966870547,ornAna2:10):1e-08,((((loxAfr3:1e-08,triMan1:1e-08):1e-08,proCap2:0.08450798222):0.1685839242,(((chrAsi1:1e-08,echTel2:1e-08):1e-08,eleEdw1:1e-08):1e-08,oryAfe1:0.7305752376):1e-08):0.1616211358,(dasNov3:1e-08,choHof2:1e-08):0.0680121916):1e-08):1e-08,((((((((((((oviAri4:0.2649981482,oviCan1:10):0.006378107634,capHir2:1e-08):1e-08,panHod1:10):1e-08,(((bisBis1:10,bosMut1:1e-08):1e-08,(bosInd1:1e-08,bosTau8:1e-08):1e-08):1e-08,bubBub1:0.3854254053):1e-08):1e-08,(odoVir1:1e-08,cerEla1:0.06644127398):1e-08):1e-08,(((((turTru3:1e-08,orcOrc1:1e-08):1e-08,delLeu1:1e-08):1e-08,lipVex1:1.803928806):1e-08,phyCat1:1e-08):1e-08,(balAcu1:1e-08,balMys1:1e-08):1e-08):10):1e-08,susScr11:1e-08):1e-08,(((camFer2:1e-08,camBac1:1e-08):8.35585073,camDro1:1e-08):1e-08,vicPac2:10):1e-08):10,(((equCab3:1e-08,equPrz1:1e-08):1e-08,equAsi1:1e-08):0.2968652437,cerSim1:7.229297694):1e-08):1e-08,((((((myoBra1:1e-08,myoLuc2:1e-08):1e-08,myoDav1:6.088429857):1e-08,eptFus1:1e-08):1e-08,minNat1:0.1674473251):1e-08,desRot1:0.224952396):1e-08,(((pteAle1:1e-08,pteVam2:1e-08):1e-08,rouAeg1:1e-08):9.086098892,(rhiSin1:0.6859791108,hipArm1:1e-08):1e-08):1e-08):1e-08):1e-08,(((((((lepWed1:1e-08,neoSch1:1e-08):1e-08,odoRosDiv1:1e-08):1e-08,((musFur1:0.1429389395,enhLut1:0.1435468686):1e-08,ailFul1:1e-08):1e-08):1e-08,(ailMel1:0.1633256336,ursMar1:1e-08):0.1742357121):1e-08,(canFam3:1e-08,lycPic1:1e-08):0.3331023991):0.1410814711,((felCat8:0.2959023322,aciJub1:1e-08):1e-08,(panTig1:1e-08,panPar1:1e-08):1e-08):1e-08):1e-08,(manPen1:1e-08,manJav1:0.4816595652):10):1e-08):3.783033975,(sorAra2:0.632290459,conCri1:0.232380732):1e-08):0.366992012):1e-08,((((((((((((mm10:0.04418965947,musCar1:0.7233029695):1e-08,musPah1:0.03521357786):0.7944999443,rn6:0.04870854314):1e-08,merUng1:1e-08):0.5872577168,((criGri1:1e-08,mesAur1:1e-08):2.531291752,micOch1:0.3329683242):1e-08):1e-08,nanGal1:0.5879024312):0.2084011847,jacJac1:1e-08):1e-08,casCan1:4.357497261):1e-08,((hetGla2:0.2877459145,fukDam1:6.371223655):1e-08,((chiLan1:8.109115927,octDeg1:1e-08):1e-08,cavPor3:1e-08):1e-08):1e-08):0.1262424935,(speTri2:0.3882087832,marMar1:1e-08):1e-08):1e-08,(oryCun2:5.615359059,ochPri3:0.3212050552):0.7164360337):1e-08,tupChi1:1e-08):0.1200384374):1e-08,galVar1:0.3442250772):4.232806999,((micMur3:0.1425254778,proCoq1:1e-08):1e-08,otoGar3:1e-08):1e-08):1e-08,tarSyr2:1.109738875):0.1510310026,((calJac3:0.1971099161,aotNan1:7.836852362):1e-08,(saiBol1:1e-08,cebCap1:0.1233826673):1e-08):1e-08):0.1230844445,(((((rheMac8:1e-08,macFas5:1e-08):1e-08,macNem1:1e-08):1e-08,(papAnu3:1e-08,(manLeu1:1e-08,cerAty1:0.115840814):1e-08):1e-08):1e-08,chlSab2:1e-08):1e-08,((colAng1:1e-08,pilTep1:1e-08):1e-08,(nasLar1:1e-08,(rhiRox1:1e-08,rhiBie1:1e-08):1e-08):1e-08):1e-08):1e-08):0.1244335011,nomLeu3:1e-08):1e-08,ponAbe2:1e-08):1e-08,gorGor5:1e-08):0.1319712199,(panTro5:1e-08,panPan2:1e-08):0.1317275609,hg38:1e-08);
PIAS2	(((((((((((((((phaCin1:0.01765226835,sarHar1:1e-08):0.003776816969,monDom5:0.0321653286):0.02820182639,ornAna2:0.0336666578):0.04490982163,((((loxAfr3:0.01889085423,triMan1:1e-08):1e-08,proCap2:0.01078527394):1e-08,(((chrAsi1:0.01773847466,echTel2:0.04563348535):0.003846283593,eleEdw1:0.03010971406):1e-08,oryAfe1:1e-08):0.006968057995):0.003497740219,(dasNov3:0.007215446897,choHof2:0.003506287133):0.006982679913):1e-08):1e-08,((((((((((((oviAri4:1e-08,oviCan1:1e-08):1e-08,capHir2:1e-08):1e-08,panHod1:0.003614592334):0.003662509528,(((bisBis1:1e-08,bosMut1:1e-08):1e-08,(bosInd1:1e-08,bosTau8:0.002275578284):0.00133551789):1e-08,bubBub1:0.007239461499):0.007292396509):0.003677242883,(odoVir1:0.003597066729,cerEla1:1e-08):0.003569705657):0.02188592906,(((((turTru3:1e-08,orcOrc1:1e-08):1e-08,delLeu1:0.003536806914):1e-08,lipVex1:0.003551449326):1e-08,phyCat1:0.003559722616):1e-08,(balAcu1:0.003544347463,balMys1:1e-08):0.003567199987):0.007072425254):1e-08,susScr11:0.01417495405):1e-08,(((camFer2:1e-08,camBac1:1e-08):1e-08,camDro1:1e-08):1e-08,vicPac2:1e-08):0.007076107993):0.003478345847,(((equCab3:1e-08,equPrz1:1e-08):1e-08,equAsi1:1e-08):1e-08,cerSim1:1e-08):0.003468706861):1e-08,((((((myoBra1:0.003461703174,myoLuc2:1e-08):1e-08,myoDav1:1e-08):1e-08,eptFus1:0.003461704884):1e-08,minNat1:0.003455204665):0.003467776745,desRot1:0.0179937215):1e-08,(((pteAle1:1e-08,pteVam2:1e-08):1e-08,rouAeg1:0.00697126858):0.003465303047,(rhiSin1:1e-08,hipArm1:0.003477637706):1e-08):1e-08):1e-08):1e-08,(((((((lepWed1:1e-08,neoSch1:1e-08):1e-08,odoRosDiv1:0.00352712968):0.003522827039,((musFur1:1e-08,enhLut1:1e-08):0.003510318853,ailFul1:0.01460090806):1e-08):1e-08,(ailMel1:1e-08,ursMar1:1e-08):1e-08):0.003495999002,(canFam3:1e-08,lycPic1:1e-08):0.003505041798):0.003500993525,((felCat8:1e-08,aciJub1:0.01426959728):1e-08,(panTig1:1e-08,panPar1:1e-08):1e-08):0.006963555934):0.007018684283,manPen1:0.01054301243):1e-08):1e-08,((eriEur2:0.02575163363,sorAra2:0.02333838929):0.006473931177,conCri1:1e-08):1e-08):1e-08):0.003468498045,((((((((((((mm10:1e-08,musCar1:0.006914980464):0.003468158464,musPah1:1e-08):1e-08,rn6:1e-08):0.003448488818,merUng1:0.01050920311):1e-08,((criGri1:1e-08,mesAur1:0.003450146775):0.003503378186,micOch1:0.0250709973):0.003446509789):0.01044110114,nanGal1:0.02133600084):0.003395212253,jacJac1:0.03761806944):0.007060615566,(casCan1:0.01531250421,dipOrd2:0.007017616062):0.003440636655):1e-08,((hetGla2:0.01068361191,fukDam1:0.01044253263):1e-08,((chiLan1:0.007023189594,octDeg1:1e-08):1e-08,cavPor3:0.01746875933):1e-08):0.01060195556):1e-08,(speTri2:1e-08,marMar1:1e-08):0.01440322832):1e-08,(oryCun2:0.01900730448,ochPri3:0.01320213429):0.005360490011):1e-08,tupChi1:0.003468152029):1e-08):1e-08,galVar1:0.006989012267):1e-08,((micMur3:1e-08,proCoq1:1e-08):0.01045555044,otoGar3:0.0143335311):1e-08):1e-08,tarSyr2:0.02820190996):0.002127414849,((calJac3:0.007002932523,aotNan1:0.003467472941):1e-08,(saiBol1:1e-08,cebCap1:1e-08):1e-08):0.003163378622):0.001657830737,(((((rheMac8:1e-08,macFas5:1e-08):1e-08,macNem1:1e-08):1e-08,(papAnu3:1e-08,(manLeu1:1e-08,cerAty1:0.5519919574):0.003474136653):1e-08):1e-08,chlSab2:0.0034664458):1e-08,((colAng1:0.003468935208,pilTep1:1e-08):1e-08,(nasLar1:0.003479649656,(rhiRox1:1e-08,rhiBie1:1e-08):1e-08):1e-08):1e-08):1e-08):1e-08,nomLeu3:0.003479690783):1e-08,ponAbe2:0.00354718804):1e-08,gorGor5:1e-08):1e-08,(panTro5:1e-08,panPan2:1e-08):1e-08,hg38:1e-08);
PIAS3	((((((((((((((phaCin1:0.01632396534,sarHar1:0.02160427753):0.007076841634,monDom5:0.01457646042):0.2241787718,((((loxAfr3:0.01283394229,triMan1:0.01275141772):1e-08,proCap2:0.01239215369):0.002133019964,(((chrAsi1:0.02010416663,echTel2:0.06279306652):1e-08,eleEdw1:0.03782505353):0.001936309016,oryAfe1:0.009233726318):0.001026561006):0.01276077403,(dasNov3:0.06877534706,choHof2:0.01728986572):0.001673794886):1e-08):0.002190002847,((((((((((((oviAri4:1e-08,oviCan1:0.005807835045):1e-08,capHir2:1e-08):1e-08,panHod1:0.002057559253):1e-08,(((bisBis1:0.002048918928,bosMut1:1e-08):1e-08,(bosInd1:1e-08,bosTau8:1e-08):1e-08):1e-08,bubBub1:1e-08):1e-08):1e-08,(odoVir1:0.006228733401,cerEla1:0.002061506059):0.002072492416):0.008321398699,(((((turTru3:0.002057792846,orcOrc1:1e-08):1e-08,delLeu1:1e-08):1e-08,lipVex1:0.002056352761):1e-08,phyCat1:1e-08):1e-08,(balAcu1:0.004143001373,balMys1:1e-08):1e-08):0.004138930244):1e-08,susScr11:0.006165139301):1e-08,(((camFer2:0.002049423107,camBac1:1e-08):0.002043227112,camDro1:1e-08):0.002681175277,vicPac2:0.002219951499):0.01413591977):0.002055649151,(((equCab3:1e-08,equPrz1:1e-08):1e-08,equAsi1:1e-08):0.006342638957,cerSim1:1e-08):0.002055649368):0.002076215044,(((((myoBra1:0.002105620603,myoDav1:0.01056727705):0.002408290433,eptFus1:0.01030517272):0.01065796772,minNat1:0.008029600267):0.004565657971,desRot1:0.02608663955):0.002047734804,(((pteAle1:0.005109876453,pteVam2:1e-08):0.00625529356,rouAeg1:0.006342510407):0.006288900338,(rhiSin1:0.004131531589,hipArm1:0.002053556214):0.002065152536):1e-08):1e-08):1e-08,(((((((lepWed1:0.002039685754,neoSch1:1e-08):1e-08,odoRosDiv1:0.002044589063):0.002050035331,((musFur1:1e-08,enhLut1:0.002050784163):0.002049910803,ailFul1:0.002063637045):1e-08):1e-08,(ailMel1:0.002057108156,ursMar1:0.004141566214):0.002050188866):1e-08,(canFam3:1e-08,lycPic1:1e-08):0.01757101059):0.006461264624,((felCat8:0.004126323874,aciJub1:1e-08):1e-08,(panTig1:1e-08,panPar1:0.002051403217):1e-08):0.01057826331):0.002092206287,(manPen1:0.006258215361,manJav1:0.01474626819):0.02194746422):1e-08):1e-08,((eriEur2:0.03378009311,sorAra2:0.1377084648):0.0070796586,conCri1:0.04565867323):0.0008500385739):0.006454704171):0.002226095988,((((((((((((mm10:0.004028722614,musCar1:0.001997382025):0.002061702073,musPah1:0.01038228542):0.001933571358,rn6:0.01430444988):0.007547164039,merUng1:0.02905330763):0.001518305552,((criGri1:0.01522677271,mesAur1:0.0196089176):0.003290081529,micOch1:0.02088280972):0.009079452356):0.003330381927,nanGal1:0.01343007788):0.007128355631,jacJac1:0.04534779339):0.001915579862,(casCan1:0.006085457515,dipOrd2:0.07312937397):0.00224844476):1e-08,((hetGla2:0.008455131994,fukDam1:0.02832084135):0.001792288476,((chiLan1:0.01868579609,octDeg1:0.008418550864):0.001995650016,cavPor3:0.02898544096):0.002119618145):0.004091233069):1e-08,(speTri2:0.004195041214,marMar1:0.0020844586):0.01691534279):0.002211273555,(oryCun2:0.006827310985,ochPri3:0.02289116373):0.01189649767):1e-08,tupChi1:0.004313308099):1e-08):1e-08,galVar1:0.01033644996):0.002053988564,((micMur3:0.004089102647,proCoq1:0.002031861175):0.002038425359,otoGar3:0.0103187449):0.002039931165):1e-08,tarSyr2:0.008139954801):0.006181565612,((calJac3:0.01045880721,aotNan1:0.002068028574):1e-08,(saiBol1:0.02173063253,cebCap1:0.006188783582):1e-08):0.004125071645):1e-08,(((((rheMac8:1e-08,macFas5:1e-08):1e-08,macNem1:1e-08):0.002031154259,(papAnu3:1e-08,(manLeu1:1e-08,cerAty1:1e-08):1e-08):1e-08):1e-08,chlSab2:0.006116573904):0.002044613852,((colAng1:0.004111383795,pilTep1:0.004110980751):1e-08,(rhiRox1:1e-08,rhiBie1:1e-08):1e-08):1e-08):0.00205597492):1e-08,nomLeu3:0.00213940982):1e-08,ponAbe2:1e-08):1e-08,gorGor5:1e-08):0.004113862122,(panTro5:1e-08,panPan2:1e-08):1e-08,hg38:0.002049968884);
PIAS4	(((((((((((((((phaCin1:0.004806887228,sarHar1:0.009915132403):0.004098874518,monDom5:0.02024824039):1e-08,ornAna2:0.07193195591):10,((((loxAfr3:0.03395955532,triMan1:0.03406765026):1e-08,proCap2:0.0549659528):0.007666919526,(((chrAsi1:0.04097050824,echTel2:0.09893403182):0.00322620835,eleEdw1:0.05367471874):0.01627985343,oryAfe1:0.0150784955):0.01656340705):0.03216179615,(dasNov3:0.1166383941,choHof2:0.05931644046):0.04796526394):0.02478004258):1e-08,((((((((((((oviAri4:0.02982633668,oviCan1:0.01769850347):0.02098705678,capHir2:1e-08):1e-08,panHod1:0.003324818035):0.003317378255,(((bisBis1:0.006607579923,bosMut1:1e-08):1e-08,(bosInd1:1e-08,bosTau8:1e-08):1e-08):1e-08,bubBub1:0.01730445092):1e-08):1e-08,(odoVir1:0.009986055354,cerEla1:1e-08):0.003275945612):0.02087037729,(((((turTru3:1e-08,orcOrc1:1e-08):1e-08,delLeu1:0.003352894043):0.003371664932,lipVex1:0.003363571916):0.01395871261,phyCat1:1e-08):1e-08,(balAcu1:1e-08,balMys1:0.01017999661):0.00677774066):0.0177709254):0.002975798042,susScr11:0.01397462393):0.003158144206,(((camFer2:1e-08,camBac1:1e-08):1e-08,camDro1:0.1052383244):1e-08,vicPac2:1e-08):0.02976415285):0.0104644805,(((equCab3:1e-08,equPrz1:1e-08):1e-08,equAsi1:0.003433044165):0.03292005007,cerSim1:0.02914435468):0.0580209715):1e-08,((((((myoBra1:1e-08,myoLuc2:1e-08):1e-08,myoDav1:0.003214573616):1e-08,eptFus1:0.006410093541):0.01247017351,minNat1:0.004088895377):0.0059834268,desRot1:0.02060071583):0.02490201189,(((pteAle1:1e-08,pteVam2:1e-08):0.007887377489,rouAeg1:0.04057622283):0.04426141938,(rhiSin1:0.0120047872,hipArm1:0.0332680493):0.007920455222):0.004345137187):0.01988665708):1e-08,(((((((lepWed1:0.006906344088,neoSch1:1e-08):0.0140969613,odoRosDiv1:0.02137694111):1e-08,((musFur1:0.01143573764,enhLut1:0.02113623982):0.02753403343,ailFul1:0.02929418882):1e-08):1e-08,(ailMel1:0.02373156863,ursMar1:0.01619947223):0.007969827194):1e-08,(canFam3:1e-08,lycPic1:0.003388168947):0.01373899492):0.004351271229,((felCat8:1e-08,aciJub1:0.007637250086):1e-08,(panTig1:0.006241060452,panPar1:1e-08):1e-08):0.02113562319):0.008542053562,(manPen1:0.01525310694,manJav1:0.006991651409):0.05366047959):1e-08):0.005777955645,((eriEur2:0.1061843269,sorAra2:0.1647891255):0.09938270526,conCri1:0.01816072177):0.00635604303):0.01560018332):0.02919846097,((((((((((((mm10:0.003411127053,musCar1:0.01037191849):0.003490886562,musPah1:0.01403147579):0.01313409915,rn6:0.004857387015):0.008812029391,merUng1:0.07117056268):0.02312056694,((criGri1:0.01133118834,mesAur1:0.06320080266):0.008923937265,micOch1:0.03114398259):0.02157639607):0.06311905454,nanGal1:0.04977609347):0.07757317976,jacJac1:0.09845378613):0.07148114195,(casCan1:0.0506185324,dipOrd2:0.07517849235):0.0209145243):1e-08,((hetGla2:0.03130749174,fukDam1:0.01644090058):1e-08,((chiLan1:0.02091849262,octDeg1:0.02312188437):0.007729137141,cavPor3:0.02932290183):0.006806911121):0.08239487311):1e-08,(speTri2:1e-08,marMar1:1e-08):0.08363700152):0.01352019282,ochPri3:0.1923247464):1e-08,tupChi1:0.1378383762):1e-08):0.004298493856,galVar1:0.05727093106):0.02340340976,((micMur3:0.008073511831,proCoq1:0.007026804701):0.002655758363,otoGar3:0.02749562447):0.01177797979):0.03164921784,tarSyr2:0.0712273264):1e-08,((calJac3:0.02147351938,aotNan1:0.03220888299):1e-08,(saiBol1:0.01403075207,cebCap1:0.01063487751):1e-08):0.02518339066):1e-08,(((((rheMac8:1e-08,macFas5:1e-08):1e-08,macNem1:0.003445336355):1e-08,(papAnu3:0.003487809389,(manLeu1:1e-08,cerAty1:1e-08):0.003442057347):1e-08):1e-08,chlSab2:0.003656768419):0.00696981913,((colAng1:1e-08,pilTep1:0.006923217232):1e-08,(nasLar1:1e-08,(rhiRox1:1e-08,rhiBie1:1e-08):1e-08):0.00696842873):1e-08):0.01059251204):1e-08,nomLeu3:0.01896133851):1e-08,ponAbe2:0.1807342448):0.003476917992,gorGor5:0.003507041656):1e-08,(panTro5:0.003507041303,panPan2:1e-08):1e-08,hg38:0.007104679603);
PIBF1	(((((((((((((((phaCin1:0.02842721802,sarHar1:0.0326000135):0.02875255975,monDom5:0.1132495608):0.3068956349,ornAna2:0.506217129):0.0431087459,(((loxAfr3:0.05039384116,triMan1:0.02190736437):0.006800618041,(((chrAsi1:0.07979099855,echTel2:0.1044883959):0.0006594920663,eleEdw1:0.07631089665):1e-08,oryAfe1:0.02890465107):1e-08):0.03079886547,dasNov3:0.1027581053):1e-08):0.01934384565,((((((((((((oviAri4:0.004530465786,oviCan1:1e-08):1e-08,capHir2:1e-08):1e-08,panHod1:0.004521341279):0.003863052466,(((bisBis1:1e-08,bosMut1:0.004529714842):1e-08,(bosInd1:1e-08,bosTau8:1e-08):1e-08):0.004534432653,bubBub1:0.01863298884):0.005203781217):1e-08,(odoVir1:0.01197218379,cerEla1:0.00622924997):0.006897470906):0.06075604036,(((((turTru3:1e-08,orcOrc1:1e-08):1e-08,delLeu1:1e-08):0.004485419566,lipVex1:0.01365510561):0.009092399672,phyCat1:0.004488553212):1e-08,(balAcu1:0.004490035114,balMys1:1e-08):0.009004699391):0.02086664821):0.009085309959,susScr11:0.0262678837):0.006671347704,(((camFer2:1e-08,camBac1:1e-08):1e-08,camDro1:1e-08):1e-08,vicPac2:1e-08):0.0139997402):0.02342373714,(((equCab3:1e-08,equPrz1:1e-08):0.004599382454,equAsi1:1e-08):0.03296930086,cerSim1:0.01867091694):0.009426242952):1e-08,((((((myoBra1:0.004646710537,myoLuc2:0.004639325872):1e-08,myoDav1:0.004614345699):0.004620181899,eptFus1:0.004617615673):0.01424959011,minNat1:0.07257615137):0.004666415049,desRot1:0.03922517538):1e-08,(((pteAle1:0.00455454756,pteVam2:1e-08):0.01134556032,rouAeg1:0.01760847375):0.02423266194,(rhiSin1:0.01507037158,hipArm1:0.0447851408):0.01328423899):0.009311463325):1e-08):1e-08,(((((((lepWed1:0.004567151725,neoSch1:1e-08):1e-08,odoRosDiv1:0.01862273383):0.009144953524,((musFur1:1e-08,enhLut1:1e-08):0.0092399262,ailFul1:0.009142451971):1e-08):0.004570295825,(ailMel1:0.004583699819,ursMar1:0.009145087575):0.004560052629):0.009189780385,(canFam3:1e-08,lycPic1:1e-08):1e-08):0.008887502493,((felCat8:1e-08,aciJub1:0.004579833052):1e-08,(panTig1:1e-08,panPar1:0.004584274952):1e-08):0.01915002696):0.0241629348,manJav1:0.04785612905):1e-08):0.01029804993,((eriEur2:0.02356584966,sorAra2:0.05540674634):0.06552254362,conCri1:0.05811661107):0.006310090598):0.01786295011):0.005219215369,((((((((((((mm10:0.009070410086,musCar1:0.01835776591):0.01408797243,musPah1:0.03310716775):0.008803722653,rn6:0.04379817734):0.004996258708,merUng1:0.0488534173):0.007572431803,((criGri1:0.04347139514,mesAur1:0.0204631807):1e-08,micOch1:0.03728260378):0.02376367218):0.05293584927,nanGal1:0.05164924746):1e-08,jacJac1:0.08861262813):0.02034294182,dipOrd2:0.1371057377):0.01768456365,((hetGla2:0.05898026773,fukDam1:0.0829312881):0.003973741094,((chiLan1:0.0972549197,octDeg1:0.07016389531):0.01315847036,cavPor3:0.09359093817):0.02400571988):0.04480256371):1e-08,(speTri2:1e-08,marMar1:1e-08):0.04228520194):0.01970294518,(oryCun2:0.03562928765,ochPri3:0.04908559306):0.02106317833):0.004696219396,tupChi1:0.02792582042):1e-08):1e-08,galVar1:0.03528276745):1e-08,((micMur3:0.03346288843,proCoq1:0.02764056553):0.008793161587,otoGar3:0.04293843483):1e-08):1e-08,tarSyr2:0.08083433691):0.02298454976,((calJac3:0.004669886066,aotNan1:0.01380097864):1e-08,(saiBol1:0.004488528198,cebCap1:0.01834960235):0.004515665096):0.004530312486):0.01385689855,(((((rheMac8:1e-08,macFas5:1e-08):1e-08,macNem1:1e-08):1e-08,(papAnu3:1e-08,(manLeu1:0.004483046237,cerAty1:0.004483747114):1e-08):1e-08):1e-08,chlSab2:0.004497503653):0.004496004528,((colAng1:0.00444912578,pilTep1:0.009107925364):0.009110867118,(nasLar1:0.01001495842,(rhiRox1:1e-08,rhiBie1:0.03723354783):0.009010942501):1e-08):1e-08):0.004551424697):0.004534112752,nomLeu3:0.004569430113):1e-08,ponAbe2:0.007069785174):1e-08,gorGor5:1e-08):1e-08,(panTro5:1e-08,panPan2:1e-08):0.00914012126,hg38:0.004548187692);
PICALM	(((((((((((((((phaCin1:0.1563597592,sarHar1:0.03263994407):1e-08,monDom5:1e-08):8.758129088,ornAna2:0.01381701547):0.03839428313,((((loxAfr3:1e-08,triMan1:0.01080643622):0.01045195423,proCap2:0.01108249373):1e-08,(((chrAsi1:8.117144374,echTel2:1e-08):1e-08,eleEdw1:0.03800090908):1e-08,oryAfe1:0.01057529857):1e-08):1e-08,dasNov3:0.01337822684):1e-08):1e-08,((((((((((((oviAri4:0.013649388,oviCan1:1e-08):0.008675831688,capHir2:1e-08):1e-08,panHod1:1e-08):1e-08,(((bisBis1:1e-08,bosMut1:1e-08):1e-08,(bosInd1:1e-08,bosTau8:1e-08):1e-08):1e-08,bubBub1:1e-08):1e-08):1e-08,(odoVir1:1e-08,cerEla1:1e-08):1e-08):1e-08,(((((turTru3:1e-08,orcOrc1:1e-08):1e-08,delLeu1:1e-08):1e-08,lipVex1:1e-08):1e-08,phyCat1:1e-08):1e-08,(balAcu1:1e-08,balMys1:1e-08):1e-08):0.03473731792):1e-08,susScr11:1e-08):0.01080162789,(((camFer2:1e-08,camBac1:1e-08):1e-08,camDro1:1e-08):0.007384938196,vicPac2:10):0.005269698843):1e-08,(((equCab3:1e-08,equPrz1:1e-08):1e-08,equAsi1:1e-08):1e-08,cerSim1:1e-08):1e-08):1e-08,((((((myoBra1:1e-08,myoLuc2:1e-08):1e-08,myoDav1:1e-08):1e-08,eptFus1:1e-08):1e-08,minNat1:1e-08):1e-08,desRot1:1e-08):1e-08,(((pteAle1:1e-08,pteVam2:1e-08):1e-08,rouAeg1:1e-08):0.01100573517,(rhiSin1:1e-08,hipArm1:1e-08):1e-08):1e-08):1e-08):1e-08,(((((((lepWed1:1e-08,neoSch1:1e-08):1e-08,odoRosDiv1:1e-08):1e-08,((musFur1:0.01244518186,enhLut1:1e-08):1e-08,ailFul1:1e-08):1e-08):1e-08,(ailMel1:1e-08,ursMar1:1e-08):1e-08):0.01445922776,(canFam3:0.01174512274,lycPic1:1e-08):1e-08):1e-08,((felCat8:1e-08,aciJub1:1e-08):1e-08,(panTig1:1e-08,panPar1:1e-08):1e-08):1e-08):1e-08,(manPen1:1e-08,manJav1:1e-08):0.02135600037):1e-08):1e-08,((eriEur2:1e-08,sorAra2:0.01941927395):1e-08,conCri1:0.02216495075):0.01101780485):1e-08):1e-08,((((((((((((mm10:1e-08,musCar1:1e-08):1e-08,musPah1:1e-08):1e-08,rn6:0.02461090557):0.01224280444,merUng1:1e-08):8.116974163,((criGri1:1e-08,mesAur1:7.810572249):0.03353440296,micOch1:0.01917361197):0.006006614401):0.001030289896,nanGal1:0.01214106303):0.01106233401,jacJac1:1e-08):1e-08,(casCan1:1e-08,dipOrd2:10):1e-08):1e-08,((hetGla2:1e-08,fukDam1:0.0110057556):1e-08,((chiLan1:1e-08,octDeg1:0.02987007353):1e-08,cavPor3:1e-08):1e-08):1e-08):1e-08,(speTri2:1e-08,marMar1:1e-08):0.01076324609):1e-08,(oryCun2:1e-08,ochPri3:8.726950013):0.02798115401):1e-08,tupChi1:0.02485730602):1e-08):1e-08,galVar1:0.0108016874):1e-08,((micMur3:1e-08,proCoq1:1e-08):1e-08,otoGar3:1e-08):0.01057535974):1e-08,tarSyr2:0.01115324568):1e-08,((calJac3:1e-08,aotNan1:1e-08):1e-08,(saiBol1:1e-08,cebCap1:1e-08):1e-08):1e-08):1e-08,(((((rheMac8:1e-08,macFas5:1e-08):1e-08,macNem1:0.01039345762):1e-08,(papAnu3:1e-08,(manLeu1:1e-08,cerAty1:1e-08):1e-08):1e-08):1e-08,chlSab2:1e-08):1e-08,((colAng1:0.01122346046,pilTep1:1e-08):1e-08,(nasLar1:1e-08,(rhiRox1:1e-08,rhiBie1:10):1e-08):1e-08):1e-08):1e-08):1e-08,nomLeu3:1e-08):1e-08,ponAbe2:1e-08):1e-08,gorGor5:1e-08):1e-08,(panTro5:1e-08,panPan2:1e-08):1e-08,hg38:1e-08);
PICK1	(((((((((((((((phaCin1:0.02229340083,sarHar1:0.01127326113):1e-08,monDom5:0.003509016987):0.09955711537,ornAna2:0.02581410227):0.137887917,((((loxAfr3:0.003815290959,triMan1:0.03109150359):0.119238866,proCap2:0.02649057535):1e-08,(((chrAsi1:0.04432430616,echTel2:0.04593702877):1e-08,eleEdw1:0.06419288302):1e-08,oryAfe1:0.0377151226):0.01148809778):0.01578572867,(dasNov3:0.02877155198,choHof2:0.01533358334):0.008397726019):0.01620228102):1e-08,((((((((((((oviAri4:1e-08,oviCan1:0.02679655758):0.03548472261,capHir2:1e-08):0.00323431455,panHod1:1e-08):0.00321266123,(((bisBis1:0.003210181953,bosMut1:0.00647030978):1e-08,(bosInd1:1e-08,bosTau8:1e-08):1e-08):1e-08,bubBub1:1e-08):1e-08):0.00321816778,(odoVir1:1e-08,cerEla1:1e-08):1e-08):0.01297311178,(((((turTru3:1e-08,orcOrc1:0.003060934318):0.0001398137834,delLeu1:0.006474370695):0.003222727229,lipVex1:0.003206045769):1e-08,phyCat1:1e-08):1e-08,(balAcu1:1e-08,balMys1:0.003207013523):1e-08):0.006509566415):1e-08,susScr11:0.00982937191):1e-08,(((camFer2:0.003047820639,camBac1:0.003043040071):1e-08,camDro1:1e-08):1e-08,vicPac2:0.01401638539):0.3087280919):1e-08,(((equCab3:1e-08,equPrz1:0.01677752228):1e-08,equAsi1:1e-08):0.009778428119,cerSim1:0.009820720122):0.006457580636):1e-08,((((((myoBra1:0.003305888773,myoLuc2:1e-08):1e-08,myoDav1:0.2922569108):0.003426015644,eptFus1:0.2836113874):1e-08,minNat1:0.03984253713):0.01325266936,desRot1:0.009700931546):1e-08,(((pteAle1:1e-08,pteVam2:1e-08):0.003174727276,rouAeg1:0.003243128956):0.006503798039,(rhiSin1:0.009877204541,hipArm1:0.009680541334):0.003170097556):1e-08):0.003116179565):1e-08,((((((neoSch1:0.009850730076,odoRosDiv1:0.02841800851):0.006466710374,((musFur1:0.003912401082,enhLut1:1e-08):0.003894721743,ailFul1:0.009876860138):1e-08):1e-08,(ailMel1:0.01310436626,ursMar1:0.03247401907):1e-08):0.003876403609,(canFam3:1e-08,lycPic1:1e-08):0.003218501767):1e-08,((felCat8:1e-08,aciJub1:0.0240621775):1e-08,(panTig1:0.01962166806,panPar1:1e-08):0.006422491296):0.01624537666):1e-08,(manPen1:0.005087366813,manJav1:0.01312256116):0.01310853205):0.007657395175):1e-08,((eriEur2:0.01655749484,sorAra2:0.01597680775):1e-08,conCri1:0.03557121697):0.003933906052):0.007849119414):1e-08,((((((((((((mm10:0.009639972618,musCar1:1e-08):0.003243640698,musPah1:0.01618052143):0.003234899684,rn6:0.006512099545):1e-08,merUng1:0.006511553904):0.006495384766,((criGri1:1e-08,mesAur1:0.01620722364):1e-08,micOch1:0.006761345682):1e-08):1e-08,nanGal1:0.01334371825):0.01816789535,jacJac1:0.02684850104):0.01650303066,(casCan1:0.01668666223,dipOrd2:0.04748766654):0.006263171855):0.0005800344508,((hetGla2:0.02377510922,fukDam1:0.01724213761):0.003163765907,((chiLan1:0.002790987364,octDeg1:0.03082354071):0.004767908152,cavPor3:0.0447395816):1e-08):0.01327288633):0.003745408713,(speTri2:1e-08,marMar1:0.006490913807):0.01661880163):0.006480317557,(oryCun2:0.01161541792,ochPri3:1e-08):0.04960812941):1e-08,tupChi1:0.04615362366):1e-08):1e-08,galVar1:0.04375977267):0.005877228415,((micMur3:1e-08,proCoq1:0.003204185202):0.006472598268,otoGar3:0.02816111816):0.01770194865):0.00256248699,tarSyr2:0.02080995577):0.009064023511,((calJac3:1e-08,aotNan1:0.006545006883):1e-08,(saiBol1:0.01014738923,cebCap1:0.006638362551):1e-08):1e-08):1e-08,(((((rheMac8:0.02422664447,macFas5:1e-08):1e-08,macNem1:0.01018114449):1e-08,(papAnu3:1e-08,(manLeu1:1e-08,cerAty1:0.06057959902):1e-08):1e-08):1e-08,chlSab2:1e-08):1e-08,((colAng1:0.0006467447191,pilTep1:0.006628910888):0.00261544607,(nasLar1:1e-08,(rhiRox1:1e-08,rhiBie1:1e-08):1e-08):1e-08):0.003271246377):1e-08):1e-08,nomLeu3:0.003288408643):1e-08,ponAbe2:0.003514787475):1e-08,gorGor5:0.003305457741):1e-08,(panTro5:0.02739518072,panPan2:0.003276259984):1e-08,hg38:0.02422686757);
PID1	((((((((((((((phaCin1:1e-08,sarHar1:1e-08):1e-08,monDom5:1e-08):0.3678910816,(((loxAfr3:0.352726028,triMan1:0.1878365234):0.2820933082,(((chrAsi1:0.2767510843,echTel2:0.8033020559):1e-08,eleEdw1:0.3755259544):1e-08,oryAfe1:0.08687276243):1e-08):0.09054989675,(dasNov3:1e-08,choHof2:0.08817380395):1e-08):1e-08):1e-08,((((((((((((oviAri4:1e-08,oviCan1:1e-08):1e-08,capHir2:0.09074004797):1e-08,panHod1:1e-08):1e-08,(((bisBis1:0.09323779037,bosMut1:1e-08):1e-08,(bosInd1:1e-08,bosTau8:1e-08):1e-08):1e-08,bubBub1:1e-08):1e-08):0.09052130641,(odoVir1:1e-08,cerEla1:0.09066616244):1e-08):0.08981127089,(((((turTru3:1e-08,orcOrc1:1e-08):1e-08,delLeu1:1e-08):1e-08,lipVex1:0.2760073915):1e-08,phyCat1:1e-08):1e-08,(balAcu1:0.09156908214,balMys1:0.09082166455):0.09083526314):0.08990554646):1e-08,susScr11:0.08977464095):1e-08,(((camFer2:1e-08,camBac1:1e-08):1e-08,camDro1:1e-08):0.0906405975,vicPac2:1e-08):1e-08):1e-08,(((equCab3:1e-08,equPrz1:1e-08):1e-08,equAsi1:1e-08):0.2853566223,cerSim1:1e-08):1e-08):1e-08,((((((myoBra1:1e-08,myoLuc2:1e-08):1e-08,myoDav1:1e-08):1e-08,eptFus1:1e-08):1e-08,minNat1:0.9082700082):0.2715430914,desRot1:0.1158122331):0.3955050397,(((pteAle1:1e-08,pteVam2:1e-08):1e-08,rouAeg1:1e-08):0.3798341662,(rhiSin1:0.08985303628,hipArm1:1e-08):1e-08):1e-08):1e-08):1e-08,((((((lepWed1:1e-08,neoSch1:1e-08):1e-08,odoRosDiv1:1e-08):0.09037669099,((musFur1:1e-08,enhLut1:1e-08):1e-08,ailFul1:0.08978772451):1e-08):1e-08,(ailMel1:0.0907870231,ursMar1:1e-08):1e-08):1e-08,(canFam3:1e-08,lycPic1:1e-08):1e-08):1e-08,((felCat8:1e-08,aciJub1:1e-08):1e-08,(panTig1:1e-08,panPar1:1e-08):1e-08):0.08978818859):1e-08):1e-08,((eriEur2:0.4180444824,sorAra2:0.07767852778):0.1052529777,conCri1:0.2854711885):1e-08):0.08944972776):1e-08,(((((((((((mm10:0.5071927034,musCar1:0.02083098854):1e-08,musPah1:0.0263896755):0.0513645026,rn6:0.4043435554):0.06641594944,((criGri1:0.1373785079,mesAur1:0.008841672915):0.1187406241,micOch1:0.1707017522):0.03903055068):0.1027427152,nanGal1:0.4956077105):0.7524883169,jacJac1:0.3887004362):0.0281830076,(casCan1:1e-08,dipOrd2:0.8181532142):1e-08):1e-08,((hetGla2:0.3877091159,fukDam1:1e-08):0.2437488236,((chiLan1:0.0914619722,octDeg1:0.04116906834):1e-08,cavPor3:0.0781685355):0.138441721):0.06329617633):0.07666426252,(speTri2:0.01322397228,marMar1:0.04381927276):0.2915952958):1e-08,(oryCun2:1e-08,ochPri3:0.4259452337):0.3263597425):1e-08,tupChi1:0.2043370556):1e-08):0.3032931043,galVar1:0.144466421):0.01803634065,((micMur3:0.05488159368,proCoq1:1e-08):0.4847388362,otoGar3:0.1676917846):0.02271540481):0.06437470472,tarSyr2:0.5947244349):0.02663701176,((calJac3:0.04077944752,aotNan1:0.0243340159):1e-08,(saiBol1:0.01193730982,cebCap1:0.02517452161):1e-08):0.01887331959):0.006743761681,(((((rheMac8:0.005497734786,macFas5:1e-08):1e-08,macNem1:1e-08):1e-08,(papAnu3:1e-08,(manLeu1:1e-08,cerAty1:1e-08):1e-08):1e-08):1e-08,chlSab2:1e-08):1e-08,((colAng1:1e-08,pilTep1:1e-08):1e-08,(nasLar1:0.01074214344,(rhiRox1:1e-08,rhiBie1:1e-08):1e-08):0.00544010408):1e-08):0.01279022526):0.01633447024,nomLeu3:0.02296587162):0.005525751045,ponAbe2:0.01978529396):0.005092407121,gorGor5:1e-08):1e-08,(panTro5:1e-08,panPan2:0.005276292615):0.005271608257,hg38:0.005269282255);
PIDD1	((((((((((((((phaCin1:0.1389123381,sarHar1:0.317897688):0.01353181711,monDom5:0.2126566884):0.6417980675,((((loxAfr3:0.04154973651,triMan1:0.05140457573):0.01921957196,proCap2:0.1578865946):0.0213713598,(((chrAsi1:0.1381476148,echTel2:0.3122342457):0.03690569637,eleEdw1:0.2693449493):0.01837580099,oryAfe1:0.1697109639):0.02205702405):0.06256571346,(dasNov3:0.1226383663,choHof2:0.1196573091):0.06279334993):0.001673913667):0.02033950073,((((((((((((oviAri4:0.04651478441,oviCan1:0.2257946893):0.02211112017,capHir2:0.07397804194):1e-08,panHod1:0.06956019422):0.007568162656,((bosMut1:0.11173448,bosTau8:0.07753597449):0.01071449496,bubBub1:0.103893403):0.01783053206):0.03282520778,(odoVir1:0.02656525511,cerEla1:0.01521115111):0.02557429143):0.099998581,(((((turTru3:0.004943561,orcOrc1:0.002247978885):0.0101542353,delLeu1:0.01633445792):0.005480526686,lipVex1:0.01820635621):0.01643757104,phyCat1:0.02107403572):0.002625669988,(balAcu1:0.01187008612,balMys1:0.01589054225):0.003456310321):0.0359321444):0.003523656365,susScr11:0.0839294088):0.008669941685,(((camFer2:0.005827496313,camBac1:0.004403206553):1e-08,camDro1:0.001452882654):0.009983669393,vicPac2:0.006254393977):0.07492697553):0.03034984094,(((equCab3:1e-08,equPrz1:0.004531167509):0.00901615024,equAsi1:0.006004045482):0.04229025058,cerSim1:0.0534566721):0.02337850177):2.471655285e-05,(((((myoBra1:0.1457552833,myoDav1:0.0883359407):0.01514027783,eptFus1:0.04891153893):0.06534864759,minNat1:0.07518399742):0.01166199884,desRot1:0.1223917107):0.02548833769,(((pteAle1:0.004390442427,pteVam2:0.00147225669):0.04012019976,rouAeg1:0.01904353589):0.07456461224,(rhiSin1:0.05614696537,hipArm1:0.04472680415):0.03912851132):0.007673532942):0.02518321285):0.0124551405,(((((((lepWed1:0.01007382711,neoSch1:0.004265907386):0.01842416743,odoRosDiv1:0.02406635745):0.02350022026,((musFur1:0.02152259118,enhLut1:0.0162861021):0.07639431564,ailFul1:0.1048566747):0.02805313017):0.009041921769,(ailMel1:0.00905055654,ursMar1:0.02714750788):0.05254109619):0.02000381559,(canFam3:1e-08,lycPic1:0.004930320939):0.1159381549):0.02894845117,((felCat8:0.01067824143,aciJub1:0.01262809341):1e-08,(panTig1:0.004942499513,panPar1:0.009578997579):0.01323995858):0.08294171037):0.05139303682,(manPen1:0.01470343176,manJav1:0.01081164167):0.1147832096):0.02290268082):0.01396218727,((eriEur2:0.4594259719,sorAra2:0.2571268129):0.05095189176,conCri1:0.3135102352):0.09302289217):0.02212183115):0.0326326268,((((((((((((mm10:0.006309054872,musCar1:0.007821296584):0.01134293307,musPah1:0.03268415548):0.02758282085,rn6:0.04515620552):0.01988214066,merUng1:0.0754269411):0.00424667268,((criGri1:0.02137023734,mesAur1:0.02487453841):0.02005909903,micOch1:0.042684693):0.01156804589):0.04538447374,nanGal1:0.09029273265):0.03595771073,jacJac1:0.1029212738):0.02776199687,(casCan1:0.07191147697,dipOrd2:0.2125302495):0.01023270062):0.01719611875,((hetGla2:0.05125215665,fukDam1:0.03262554445):0.0346316507,((chiLan1:0.04900881646,octDeg1:0.0777875769):1e-08,cavPor3:0.0745728338):0.01756728237):0.1214630841):0.004622960401,(speTri2:0.008658512996,marMar1:0.002772905034):0.09869976174):0.02920037587,ochPri3:0.3014327231):0.0128954983,tupChi1:0.1554969962):1e-08):0.006051697028,galVar1:0.08772180006):0.04014907535,((micMur3:0.04578098244,proCoq1:0.02673927443):0.02984135107,otoGar3:0.09308225985):0.02538467855):0.02174835569,tarSyr2:0.1086493356):0.05388773689,((calJac3:0.03375267356,aotNan1:0.03370839286):0.001693610003,(saiBol1:0.04507129717,cebCap1:0.01603894555):0.006743239526):0.03038401575):0.01868251439,(((((rheMac8:0.002926346379,macFas5:0.00146215791):1e-08,macNem1:0.004391509246):0.001463027207,(papAnu3:0.005876227901,(manLeu1:0.002925040524,cerAty1:0.004393156691):0.002931604429):1e-08):0.005900987643,chlSab2:0.01334384834):0.00148098365,((colAng1:0.004411164638,pilTep1:0.004397695439):0.002940704354,(rhiRox1:1e-08,rhiBie1:1e-08):0.01330560462):0.004431507463):0.009099392551):0.006233664977,nomLeu3:0.03570513569):1e-08,ponAbe2:0.01715101048):0.008503127809,gorGor5:0.007397068773):1e-08,(panTro5:0.005889519971,panPan2:0.001468333008):0.002946689894,hg38:0.008839164839);
PIEZO1	((((((((((((((phaCin1:0.04510967673,sarHar1:0.09071332809):0.01999272604,monDom5:0.06049234864):0.4070149137,((((loxAfr3:0.05472489924,triMan1:0.05365408304):0.005813536377,proCap2:0.07094026768):0.03272854452,(((chrAsi1:0.1979781473,echTel2:0.1593400427):0.01987935822,eleEdw1:0.1266142733):0.01926228498,oryAfe1:0.1452631752):0.01365711637):0.1022192101,(dasNov3:0.2233561257,choHof2:0.1495931719):0.08742645015):0.01391586564):0.01393074623,((((((((((((oviAri4:1e-08,oviCan1:0.0570378059):0.01902662889,capHir2:0.008627806637):0.002305356049,panHod1:0.03877240157):0.01285361313,(((bisBis1:0.002829973813,bosMut1:0.00781992527):0.003121307335,(bosInd1:0.002139649038,bosTau8:1e-08):0.002435632012):0.007325451667,bubBub1:0.01254515399):0.010134529):0.007516074998,(odoVir1:0.008780465246,cerEla1:0.008115893915):0.009950500862):0.06892997956,(((((turTru3:0.01154991162,orcOrc1:0.008593481424):0.02340070392,delLeu1:0.01851884736):0.009604943045,lipVex1:0.06838778588):0.02247267712,phyCat1:0.05308685852):0.004065814216,(balAcu1:0.03183905798,balMys1:0.01948890064):0.01370133472):0.06225791294):0.02580396896,susScr11:0.118234198):0.01532417106,(((camFer2:0.0008613177347,camBac1:0.01844811341):0.002229684724,camDro1:0.02015996913):0.009493396608,vicPac2:0.0222148791):0.1242175418):0.06287216295,(((equCab3:1e-08,equPrz1:0.003873405132):0.002890021641,equAsi1:0.007476518734):0.04076312974,cerSim1:0.05439285494):0.07844332211):0.01288784335,((((((myoBra1:0.003762525257,myoLuc2:0.003020621717):0.0002969065983,myoDav1:0.0168639565):0.01877635545,eptFus1:0.03114771266):0.01999262712,minNat1:0.05458488661):0.007606935156,desRot1:0.09181852827):0.0134179466,(((pteAle1:0.002421348627,pteVam2:0.002263862459):0.0256282625,rouAeg1:0.02351674884):0.04091909943,(rhiSin1:0.05629514893,hipArm1:0.03480391894):0.02511244842):0.007226179407):0.04324421836):0.0003261906027,(((((((lepWed1:0.00875351889,neoSch1:0.02295380041):0.03060579054,odoRosDiv1:0.03157328951):0.03221874831,((musFur1:0.03263570789,enhLut1:0.03389388138):0.07078955583,ailFul1:0.1519146323):0.0311560828):0.002816717383,ursMar1:0.079951955):0.01921166345,(canFam3:0.0005729582328,lycPic1:0.002159850458):0.06429797854):0.02891601513,((felCat8:1e-08,aciJub1:0.07626217371):0.009852419951,(panTig1:0.08898192255,panPar1:0.01198348716):0.012188142):0.118986847):0.04481138857,manJav1:0.2684035058):0.02824483363):0.01147119364,((eriEur2:0.1856119496,sorAra2:0.2985651716):1e-08,conCri1:0.1067691092):0.05174026847):0.05215868828):0.02156528826,((((((((((((mm10:0.008834918824,musCar1:0.006503801928):0.007474608763,musPah1:0.01935923944):0.02113669447,rn6:0.04579206903):0.02708196815,merUng1:0.05291435346):0.006313848888,((criGri1:0.0170380916,mesAur1:0.02943011195):0.01209635674,micOch1:0.03533064611):0.01817522518):0.04302985363,nanGal1:0.07420411952):0.02142671755,jacJac1:0.09414294431):0.02893557333,(casCan1:0.0821791336,dipOrd2:0.167531777):0.01412788259):0.0180518008,((hetGla2:0.06715484457,fukDam1:0.08508703103):0.02359818159,((chiLan1:0.04998203507,octDeg1:0.06949872875):0.009798684732,cavPor3:0.07296622036):0.01707424193):0.08921300331):0.003691269494,(speTri2:0.0102809466,marMar1:0.0120573943):0.1090396074):0.06406597956,(oryCun2:0.1204016235,ochPri3:0.2165887723):0.08091078824):0.006959763099,tupChi1:0.2453305637):0.003498965605):0.005391390725,galVar1:0.1271669136):0.01606466336,((micMur3:0.06629332212,proCoq1:0.04453589967):0.06252589897,otoGar3:0.1193746424):0.04529350669):0.01715747416,tarSyr2:0.1189458841):0.06960576395,((calJac3:0.02498944217,aotNan1:0.02890203321):0.001474312121,(saiBol1:0.02134561162,cebCap1:0.02173212179):0.00573599849):0.03739758525):0.01530576731,(((((rheMac8:0.00527403325,macFas5:0.003680395357):0.0005187841553,macNem1:0.004632602523):0.007353925803,(papAnu3:0.003695052343,(manLeu1:0.0005515686936,cerAty1:0.00210794617):0.0005297965121):0.0006419488798):0.002702890877,chlSab2:0.007857404505):0.005080231253,((colAng1:0.02137933704,pilTep1:0.007608711842):0.002867905829,(nasLar1:0.006509966471,(rhiRox1:1e-08,rhiBie1:0.001651308382):0.002433737858):0.005272666782):0.004391195718):0.01513705165):0.01291189145,nomLeu3:0.03457399416):0.005559452668,ponAbe2:0.01272530856):0.01332445584,gorGor5:0.01576144061):0.0004906230452,(panTro5:0.002276231127,panPan2:0.002505781162):0.00518972474,hg38:0.01061187646);
PIEZO2	((((((((((phaCin1:0.007526318867,sarHar1:0.02664391745):0.01212234547,monDom5:0.02844000369):0.1007732707,ornAna2:0.213501606):0.07430709145,(((loxAfr3:0.02281034429,triMan1:0.02961645817):0.0133997021,(((chrAsi1:0.05409110234,echTel2:0.1057407083):0.0108875289,eleEdw1:0.08031976289):0.007557458819,oryAfe1:0.04039126571):0.006088449719):0.02514921952,choHof2:0.07190708404):0.0098179744):0.01907322853,((((((((((((oviAri4:0.002433784129,oviCan1:0.006168420461):0.001079143573,capHir2:0.003122575942):1e-08,panHod1:0.006331079898):0.005128980643,(((bisBis1:0.0005883065984,bosMut1:0.001652263255):0.001116963843,(bosInd1:1e-08,bosTau8:0.0005929964097):1e-08):0.00332541672,bubBub1:0.002654716843):0.002719945826):1e-08,cerEla1:0.01469904467):0.03056164655,(((((turTru3:0.004564461365,orcOrc1:0.00283945129):0.003209930266,delLeu1:0.008186606793):0.002390390383,lipVex1:0.0150305191):0.004871109828,phyCat1:0.005598158802):0.004583660477,balAcu1:0.01439817409):0.01913663041):0.00876260261,susScr11:0.05637022905):0.0008454293559,(((camFer2:0.001713909759,camBac1:0.0005673224625):1e-08,camDro1:0.001153209963):0.006247295551,vicPac2:0.005798356622):0.09707376347):0.02985216745,(((equCab3:0.0005310755143,equPrz1:1e-08):0.003233516926,equAsi1:0.002120647538):0.01754257522,cerSim1:0.01996578809):0.02236980818):0.00379189844,((((((myoBra1:0.003699172234,myoLuc2:0.006079313791):0.002078273976,myoDav1:0.01041635396):0.01271417266,eptFus1:0.01199999514):0.03174277752,minNat1:0.05501252965):0.008102270651,desRot1:0.04630395322):0.006785957065,(((pteAle1:0.0004962321446,pteVam2:0.005466524803):0.005776931889,rouAeg1:0.009102207248):0.02589150472,rhiSin1:0.0445328132):0.004414530343):0.02783937315):0.001323626635,((((neoSch1:0.05983254066,((musFur1:0.004237483555,enhLut1:0.05100056436):0.00793316578,ailFul1:0.02096077982):0.001372829135):1e-08,ursMar1:0.009793924881):0.005074884392,(canFam3:0.001731532506,lycPic1:0.003136102561):0.01364293628):0.002444551401,(felCat8:0.005346326727,panTig1:0.007433441971):0.01664646579):0.01867541239):0.004976877577,((eriEur2:0.06914701154,sorAra2:0.07515762204):0.005906075327,conCri1:0.1093202887):0.01940924381):0.02165832097):0.00636383227,(((((((((((mm10:0.002937232176,musCar1:0.004955640311):0.003286763705,musPah1:0.01019269949):0.009949190709,rn6:0.01463648111):0.0178823856,((criGri1:0.003835705789,mesAur1:0.009514780929):0.007789346225,micOch1:0.01906580139):0.01163446446):0.03063287671,nanGal1:0.03693901057):0.0211101471,jacJac1:0.05640778926):0.01221307185,dipOrd2:0.04157039542):0.02421666856,((hetGla2:0.04109645308,fukDam1:0.04562671357):0.02580506459,(chiLan1:0.03397505023,cavPor3:0.04452288957):0.01550871515):0.08073264206):0.0007415576193,(speTri2:0.006261729779,marMar1:0.00341341979):0.08297784734):0.009866219765,(oryCun2:0.02871147167,ochPri3:0.0474140356):0.03152957277):0.005094876684,tupChi1:0.03243451502):0.007462275377):0.01236884837,((micMur3:0.01500284421,proCoq1:0.01409165429):0.01521016243,otoGar3:0.06241889164):0.01673119106):0.031155151,((calJac3:0.00798108492,aotNan1:0.008473703759):0.0001655505029,saiBol1:0.004646924848):0.0100659984):0.005121145486,((((macFas5:0.02562208986,macNem1:0.001678871822):1e-08,(papAnu3:0.002070175423,(manLeu1:0.002542551757,cerAty1:0.001007594868):1e-08):0.025092118):0.001724300945,chlSab2:0.005591225396):0.001020471051,((colAng1:0.005109642103,pilTep1:0.006801620131):0.001207208551,nasLar1:0.005651263453):0.00204405641):0.004017799941):0.008852329928,(panTro5:0.002046073749,panPan2:0.001021619769):0.002053245403,hg38:0.004143091137);
PIF1	(((((((((((((((phaCin1:0.06179842403,sarHar1:0.1011990955):0.02640502761,monDom5:0.1025116079):0.4593528201,ornAna2:1.180072055):0.3740050062,((((loxAfr3:0.068304649,triMan1:0.09004240739):0.002462380216,proCap2:0.1662433871):0.02757788049,(((chrAsi1:0.2457911438,echTel2:0.3493111894):0.002004639063,eleEdw1:0.2991301812):0.09894211456,oryAfe1:0.1086549566):0.009855170677):0.1708909981,(dasNov3:0.2365800986,choHof2:0.1969508051):0.04265662578):0.06074182798):0.0384262575,((((((((((((oviAri4:0.0102852562,oviCan1:0.02057972749):0.02573466226,capHir2:0.03118340602):0.002598876422,panHod1:0.02925029453):0.02512494198,(((bisBis1:1e-08,bosMut1:0.002091549768):0.001953107091,(bosInd1:1e-08,bosTau8:1e-08):1e-08):0.004218240728,bubBub1:0.01546220164):0.009985921689):0.01961972326,(odoVir1:0.01939617343,cerEla1:0.003180252841):0.02925593699):0.0696627137,(((((turTru3:0.00791636475,orcOrc1:0.01028921778):0.005101980065,delLeu1:0.02504424556):0.002166654317,lipVex1:0.0113662857):0.002969245194,phyCat1:0.03052293936):0.006936035636,(balAcu1:0.01240120206,balMys1:0.01125258124):0.008333749542):0.04497084294):0.06011506046,susScr11:0.1243227508):0.0002611571857,(((camFer2:1e-08,camBac1:0.002548240773):1e-08,camDro1:1e-08):0.04780754714,vicPac2:0.1410287296):0.06369169636):0.03799370237,(((equCab3:1e-08,equPrz1:0.002255647055):0.004198786468,equAsi1:0.01280264512):0.06051858452,cerSim1:0.04974413451):0.03717455728):0.01005403412,((((((myoBra1:0.01234754305,myoLuc2:0.01299247491):0.008967681554,myoDav1:0.02562980879):0.03167396172,eptFus1:0.04515859731):0.05043712362,minNat1:0.1434134866):0.02334609871,desRot1:0.1857637714):0.04476579746,(((pteAle1:0.009998297809,pteVam2:0.008630696653):0.0427252747,rouAeg1:0.07469007655):0.1157876758,(rhiSin1:0.08335328409,hipArm1:0.07148176675):0.08388278964):0.01824091254):0.0341563585):1e-08,(((((((lepWed1:0.006194881356,neoSch1:0.008404644447):0.01490256799,odoRosDiv1:0.02799948481):0.01824209587,((musFur1:0.01867177298,enhLut1:0.02291660323):0.04187330701,ailFul1:0.0341762699):0.004706189241):0.007767908126,(ailMel1:0.009444489888,ursMar1:0.06273237039):0.05755483351):0.009219761222,(canFam3:0.03010347172,lycPic1:1e-08):0.07585500714):0.01127345437,((felCat8:0.07751817726,aciJub1:0.01967761434):1e-08,(panTig1:0.002335496822,panPar1:0.00299250591):0.01914389017):0.1737742569):0.06975092037,(manPen1:0.02907099788,manJav1:0.01776801807):0.1844027659):0.006425562282):0.01296514353,((eriEur2:0.7260939135,sorAra2:0.5459136682):0.05518137915,conCri1:0.2119447092):0.1048543568):0.02596334801):0.007348088314,((((((((((((mm10:0.01002081232,musCar1:0.03979516266):0.01616353768,musPah1:0.02761540225):0.0235853603,rn6:0.06224864194):0.05362755565,merUng1:0.137737243):0.00819346364,((criGri1:0.04299509209,mesAur1:0.04205707098):0.01948316071,micOch1:0.2060760795):0.008931781123):0.1415315875,nanGal1:0.1748220713):0.1173937887,jacJac1:0.1648693639):0.04173937402,(casCan1:0.169956696,dipOrd2:0.2511252312):0.02840888117):1e-08,((hetGla2:0.08945008926,fukDam1:0.1285576295):0.07527091556,((chiLan1:0.2124891541,octDeg1:0.226532857):0.0176068532,cavPor3:0.4831815379):0.01703805633):0.3148866852):1e-08,(speTri2:0.006379950658,marMar1:0.04222469519):0.2642174763):0.02820045523,(oryCun2:0.3143643048,ochPri3:0.2931731983):0.1070941244):0.01609507209,tupChi1:0.3969300152):0.005559164914):1e-08,galVar1:0.1491801881):0.09840417363,((micMur3:0.06893817453,proCoq1:0.05942843814):0.04415136825,otoGar3:0.1681591533):0.04774985512):0.01096694578,tarSyr2:0.6731246849):0.07770057501,((calJac3:0.03293560554,aotNan1:0.01244485048):1e-08,(saiBol1:0.02330095938,cebCap1:0.04895369712):0.004383165665):0.03383596411):0.01071196598,(((((rheMac8:1e-08,macFas5:1e-08):1e-08,macNem1:0.006076096659):0.004033810705,(papAnu3:0.008077163037,(manLeu1:0.2309312798,cerAty1:0.006077914597):1e-08):1e-08):0.004069644826,chlSab2:0.006147650415):0.008183831904,((colAng1:0.2328499571,pilTep1:0.01099555754):0.003394660836,(nasLar1:1e-08,(rhiRox1:0.002009158835,rhiBie1:0.004027081395):1e-08):0.004050210774):0.006125589297):0.02304676097):1e-08,nomLeu3:0.0133893805):1e-08,ponAbe2:0.01453029326):0.02040570237,gorGor5:0.008049916032):0.001989943315,(panTro5:0.004008749877,panPan2:0.002313109499):1e-08,hg38:0.002009018998);
PIFO	((((((((((((((phaCin1:0.1035561558,sarHar1:0.1234383737):0.0146034897,monDom5:0.2379245959):0.7375666108,((((loxAfr3:0.01620866602,triMan1:0.05387521863):0.01680111151,proCap2:0.2453215274):0.0441273826,(((chrAsi1:0.1754441498,echTel2:0.3734815763):1e-08,eleEdw1:0.2591770039):0.001935924922,oryAfe1:0.1462855424):0.01552806201):0.1853583924,(dasNov3:0.1532308265,choHof2:0.09381127341):0.03415208227):1e-08):0.02996940736,((((((((((((oviAri4:1e-08,oviCan1:1e-08):0.0229144971,capHir2:1e-08):0.002664833047,panHod1:0.01690520652):0.02692669655,(((bisBis1:1e-08,bosMut1:0.361175255):1e-08,(bosInd1:1e-08,bosTau8:1e-08):1e-08):1e-08,bubBub1:0.005638111273):0.02957138332):0.01395913317,(odoVir1:0.01728364224,cerEla1:0.0240964246):0.02264887363):0.1163701471,((((orcOrc1:0.02320142896,delLeu1:0.02343430922):0.00283090271,lipVex1:0.03392897661):0.009195660099,phyCat1:0.09810918392):1e-08,(balAcu1:0.01671699565,balMys1:0.02068921782):0.008020206076):0.05539954301):0.01319542414,susScr11:0.1264278894):0.01737569006,((camFer2:0.0118520923,camBac1:0.03033715987):0.03143716929,vicPac2:1e-08):0.1233469589):0.05842707504,(((equCab3:1e-08,equPrz1:1e-08):0.01135880093,equAsi1:1e-08):0.07545110057,cerSim1:0.08354747358):0.02066678768):0.008721986314,((((((myoBra1:1e-08,myoLuc2:0.02300321447):0.01949360229,myoDav1:0.0392351288):0.02265369928,eptFus1:0.07886649453):0.1949089953,minNat1:0.1185614481):0.06452668647,desRot1:0.1451356669):0.08564282489,(((pteAle1:1e-08,pteVam2:0.005754052773):0.00736599583,rouAeg1:0.04184556373):0.1078411782,(rhiSin1:0.0121089339,hipArm1:0.1018012322):0.08564635115):0.01281330777):0.0231442363):0.007973825841,((((((neoSch1:0.005911700162,odoRosDiv1:0.02925559641):0.02879399108,((musFur1:0.04440775749,enhLut1:0.01135048844):0.01967031481,ailFul1:0.05241436635):0.005440704683):0.0103260666,(ailMel1:0.02531509638,ursMar1:0.01317286258):0.008902249726):1e-08,(canFam3:0.01353282437,lycPic1:1e-08):0.07843709543):0.03902543029,(felCat8:0.01121497105,(panTig1:1e-08,panPar1:1e-08):1e-08):0.1028595392):0.03181497486,manJav1:0.1809960508):0.01062013568):0.04575965585,((eriEur2:0.2093319609,sorAra2:0.3670113984):0.06169958381,conCri1:0.25847336):0.06768040444):0.03658311734):0.05989593623,((((((((((((mm10:0.01022200437,musCar1:0.01288096453):0.01293494681,musPah1:0.03096055327):0.02634650468,rn6:0.08479822846):0.1117672285,merUng1:0.1386445746):0.01415230644,((criGri1:0.1618523285,mesAur1:0.03668337646):0.003780675031,micOch1:0.1060134932):0.02331930473):0.03216763046,nanGal1:0.1037859612):0.07169481651,jacJac1:0.1927058645):0.02055100728,dipOrd2:0.2796177487):0.05560641914,((hetGla2:0.04061250962,fukDam1:0.04138699111):0.02697557838,((chiLan1:0.06703092372,octDeg1:0.1382064026):0.003433263612,cavPor3:0.07864164356):0.02771363332):0.1699850115):0.007752129212,(speTri2:0.02286155128,marMar1:0.03139618632):0.3217558443):0.02341405848,(oryCun2:0.04174193089,ochPri3:0.09683086552):0.1454709753):0.04364318988,tupChi1:0.1825437388):0.02526837353):0.04985407288,galVar1:0.07244262707):0.01834518405,((micMur3:0.1031309073,proCoq1:0.04874443596):0.07608627714,otoGar3:0.1888653206):0.02978803489):1e-08,tarSyr2:0.1612584947):0.1132977745,((calJac3:0.06135578023,aotNan1:0.06710421481):0.002957650317,(saiBol1:0.03504045481,cebCap1:0.01290956476):0.01210751456):0.01777329438):0.04514498488,(((((rheMac8:1e-08,macFas5:1e-08):1e-08,macNem1:0.005736480891):1e-08,(papAnu3:0.005731860222,(manLeu1:0.0115237217,cerAty1:1e-08):1e-08):1e-08):0.005745325803,chlSab2:1e-08):0.005830873743,((colAng1:0.005716428191,pilTep1:0.00579184253):1e-08,(nasLar1:1e-08,(rhiRox1:1e-08,rhiBie1:1e-08):1e-08):1e-08):1e-08):0.01227502155):1e-08,nomLeu3:0.02262373883):0.00630134166,ponAbe2:0.005746473313):0.005701253608,gorGor5:0.005718990282):0.005770030502,(panTro5:0.01144519964,panPan2:1e-08):0.005739349505,hg38:1e-08);
PIGA	(((((((((((((((phaCin1:0.02270177635,sarHar1:0.02886400831):0.01264813906,monDom5:0.02461137277):0.08486803916,ornAna2:0.09521681132):0.09029456173,((((loxAfr3:0.03006465024,triMan1:0.0296882952):1e-08,proCap2:0.3799149847):1e-08,(((chrAsi1:0.133138093,echTel2:0.2304941984):0.1043768302,eleEdw1:0.1025378119):1e-08,oryAfe1:0.2251627961):1e-08):0.05079194942,(dasNov3:0.1001628526,choHof2:0.02000392266):0.02382904835):1e-08):0.01213951543,((((((((((((oviAri4:1e-08,oviCan1:1e-08):0.004074441433,capHir2:0.007431879004):0.00270216787,panHod1:0.03530231808):0.002818206569,(((bisBis1:1e-08,bosMut1:1e-08):1e-08,(bosInd1:1e-08,bosTau8:1e-08):1e-08):1e-08,bubBub1:0.002866173784):0.002827044549):0.009334222637,(odoVir1:0.04416663806,cerEla1:0.000131627861):0.005193887959):0.05761065258,(((((turTru3:1e-08,orcOrc1:1e-08):1e-08,delLeu1:0.005449872929):1e-08,lipVex1:0.01111496555):0.01255595695,phyCat1:0.02230533114):0.001642776371,(balAcu1:0.008571909439,balMys1:0.002532552568):0.01844290373):0.04389496249):0.02293896098,susScr11:0.06546762067):0.006323123854,(((camFer2:1e-08,camBac1:1e-08):0.002729647022,camDro1:1e-08):1e-08,vicPac2:0.005643666974):0.07722621723):0.005463793742,(((equCab3:1e-08,equPrz1:1e-08):1e-08,equAsi1:1e-08):0.04460209281,cerSim1:0.0154604228):0.02459080997):0.004668234904,((((((myoBra1:1e-08,myoLuc2:1e-08):0.003100128575,myoDav1:0.003087475781):0.02729125142,eptFus1:0.01417851425):0.004465075377,minNat1:0.05693649852):0.01280664862,desRot1:0.004196697737):0.05504687453,(((pteAle1:0.01169645449,pteVam2:1e-08):0.003000286728,rouAeg1:0.005694276289):0.05166222673,(rhiSin1:0.01817660597,hipArm1:0.0494022005):0.02622730752):0.01055302209):0.01258070725):1e-08,(((((((lepWed1:0.002957724522,neoSch1:0.01150149303):1e-08,odoRosDiv1:0.00863379315):0.002978452736,((musFur1:0.006390184134,enhLut1:0.01213088858):0.01413538963,ailFul1:0.0214127465):0.007486591536):0.003312624016,(ailMel1:0.04517298643,ursMar1:0.007771777182):0.009861288223):0.007232452503,(canFam3:1e-08,lycPic1:1e-08):0.02925584451):0.01058362105,((felCat8:0.0085326491,aciJub1:1e-08):1e-08,(panTig1:0.01143469493,panPar1:1e-08):1e-08):0.05635333375):0.003076327157,(manPen1:0.00670358432,manJav1:0.01554422684):0.1199241052):1e-08):0.002633078417,((eriEur2:0.2096719592,sorAra2:0.07358224184):0.0373656331,conCri1:0.1377447505):0.03840341631):0.004812009425):0.0156317792,((((((((((((mm10:0.008279526804,musCar1:0.005879897427):1e-08,musPah1:0.005498209248):0.01939920153,rn6:0.007208085955):0.04289663629,merUng1:0.05284051155):0.005093502174,((criGri1:0.004738167233,mesAur1:0.01447539735):0.03545816153,micOch1:0.04022084924):0.004708028602):0.03497880469,nanGal1:0.1050622772):0.01705056975,jacJac1:0.1065650543):0.04166059133,(casCan1:0.1900184722,dipOrd2:0.12222756):0.02905231466):1e-08,((hetGla2:0.007607698019,fukDam1:0.04995300384):0.03300099756,((chiLan1:0.04837224665,octDeg1:0.02408470579):0.006494967467,cavPor3:0.1357823602):0.01465929954):0.09673012345):0.00588131812,(speTri2:0.002659613609,marMar1:1e-08):0.1050365545):0.01035627416,(oryCun2:0.04327417334,ochPri3:0.1422770067):0.08213552052):0.002870313638,tupChi1:0.06926109886):1e-08):1e-08,galVar1:0.0615183704):0.01333835175,((micMur3:0.0545747862,proCoq1:0.03589288778):0.03146089266,otoGar3:0.06424841055):0.02848296022):1e-08,tarSyr2:0.06136033901):0.01494301416,((calJac3:0.00287971291,aotNan1:0.005638818165):1e-08,(saiBol1:0.00742556055,cebCap1:0.003176363815):0.003977048483):0.02560524986):0.01522506436,(((((rheMac8:1e-08,macFas5:1e-08):1e-08,macNem1:1e-08):0.002691664776,(papAnu3:1e-08,(manLeu1:0.002671018033,cerAty1:1e-08):1e-08):1e-08):1e-08,chlSab2:1e-08):0.005218458649,((colAng1:1e-08,pilTep1:0.01081739378):0.01128826603,(nasLar1:1e-08,(rhiRox1:1e-08,rhiBie1:1e-08):1e-08):0.002477195699):0.01442673139):0.04759090478):1e-08,nomLeu3:0.01826581188):0.004841906061,ponAbe2:0.01959337959):0.002939113655,gorGor5:0.005549021821):0.002760875246,(panTro5:1e-08,panPan2:1e-08):1e-08,hg38:0.00275344759);
PIGB	((((((((((((((phaCin1:0.02955073784,sarHar1:0.05448387405):0.01255264435,monDom5:0.0783616394):0.1385940868,ornAna2:0.4368606762):0.1419413923,((((loxAfr3:0.06131200945,triMan1:0.05172687465):0.0001820249683,proCap2:0.2695587397):0.01482569869,(((chrAsi1:0.08532206243,echTel2:0.1242873747):0.01745962444,eleEdw1:0.1123385755):0.003590304901,oryAfe1:0.1002308352):0.007545629562):0.04105815689,dasNov3:0.1316574055):1e-08):0.01342860614,((((((((((((oviAri4:0.002278277585,oviCan1:0.002536616822):1.329406478e-06,capHir2:0.006584012012):1e-08,panHod1:0.008838657981):0.01084647762,(((bisBis1:0.004349721798,bosMut1:0.008952996791):1e-08,(bosInd1:1e-08,bosTau8:4.938140221e-05):0.002452263408):1e-08,bubBub1:0.01105346376):0.006346424587):1e-08,(odoVir1:0.005300339149,cerEla1:0.1504355547):0.01070710489):0.02469249194,(((((turTru3:0.002135533739,orcOrc1:0.006389202978):0.004282394056,delLeu1:1e-08):0.004259101006,lipVex1:0.01533561566):0.0021556329,phyCat1:0.004295192685):0.005222001325,(balAcu1:0.01562488986,balMys1:0.009707601295):1e-08):0.04858987951):0.01627687981,susScr11:0.05656404987):0.01515037462,(((camFer2:1e-08,camBac1:1e-08):1e-08,camDro1:0.002393880719):0.005392763964,vicPac2:0.004987420582):0.04454537734):0.03117216212,(((equCab3:1e-08,equPrz1:1e-08):0.002262671472,equAsi1:0.002107838557):0.04040333731,cerSim1:0.02076385176):0.02448921037):1e-08,((((((myoBra1:0.008685647032,myoLuc2:1e-08):0.009308539412,myoDav1:0.02517528009):0.005876876194,eptFus1:0.005254217217):0.04061484131,minNat1:0.03188038908):0.01111081023,desRot1:0.06783926254):0.01500219982,(((pteAle1:0.006779968669,pteVam2:1e-08):0.008716977544,rouAeg1:0.01664858886):0.05848338182,(rhiSin1:0.03079253798,hipArm1:0.02807530377):0.01835867341):1e-08):0.03812660282):1e-08,(((((((lepWed1:0.004296048885,neoSch1:0.004297051731):0.006430399994,odoRosDiv1:0.006499924777):0.01433034789,((musFur1:0.01351900831,enhLut1:0.008993990231):0.008919354989,ailFul1:0.01998784829):0.01407333941):0.001476368909,(ailMel1:0.01742078766,ursMar1:0.01739882063):0.01684396302):0.007747653178,(canFam3:0.009432300776,lycPic1:1e-08):0.03164040105):0.008089796364,((felCat8:0.005456162527,aciJub1:1e-08):1e-08,(panTig1:1e-08,panPar1:0.002254716915):1e-08):0.03821586288):0.03067831114,manJav1:0.08373235832):1e-08):0.01444198319,((eriEur2:0.283741797,sorAra2:0.1574353663):0.03693389244,conCri1:0.1104036734):0.03536511657):0.03947050505):0.02428486251,((((((((((((mm10:0.02341743553,musCar1:0.01672427797):0.01929485848,musPah1:0.03585471329):0.03978032,rn6:0.04236137853):0.02416554739,merUng1:0.1318330599):0.008096077084,((criGri1:0.0253543212,mesAur1:0.03807414344):0.02035822796,micOch1:0.07409645802):0.01056973732):0.1053334359,nanGal1:0.06770281875):0.06232349141,jacJac1:0.2690859186):0.04576108611,(casCan1:0.07350948061,dipOrd2:0.189488793):0.01927683404):1e-08,((hetGla2:0.09208694907,fukDam1:0.1364125432):0.03422668218,((chiLan1:0.04832812101,octDeg1:0.1626550027):0.04153718224,cavPor3:0.1668734236):0.0470248461):0.4429552561):0.02199875193,(speTri2:0.007404097609,marMar1:0.01185148964):0.0950526655):0.0153753265,(oryCun2:0.07182688957,ochPri3:0.1153854501):0.06530955121):0.002911985491,tupChi1:0.1381797839):0.002469107545):0.0024961781,galVar1:0.216601398):0.008059805162,((micMur3:0.02367560157,proCoq1:0.02376053326):0.006906226647,otoGar3:0.05321280908):0.0165627448):0.007548533349,tarSyr2:0.05139450068):0.05135306744,((calJac3:0.03704620349,aotNan1:0.01960540198):1e-08,(saiBol1:0.01304622217,cebCap1:0.01306595709):0.003179504922):0.03254063101):0.01873500752,(((((rheMac8:1e-08,macFas5:1e-08):1e-08,macNem1:0.00421059437):0.006328659576,(papAnu3:0.003259459143,(manLeu1:0.002113128483,cerAty1:1e-08):1e-08):1e-08):1e-08,chlSab2:0.004807370923):1e-08,((colAng1:0.006651935092,pilTep1:1e-08):0.002097858754,(nasLar1:1e-08,(rhiRox1:1e-08,rhiBie1:0.002102545917):0.01285346335):1e-08):0.002114272472):0.01307665284):0.009993995987,nomLeu3:0.01325429883):1e-08,ponAbe2:0.0088569772):0.0103067422,panPan2:0.006493551624,hg38:0.006801573261);
PIGBOS1	(((((((((((phaCin1:0.09891022145,sarHar1:0.08429754656):1e-08,monDom5:1e-08):0.3120482863,((((loxAfr3:0.0823308983,triMan1:1e-08):1e-08,proCap2:0.08002059636):0.040081403,(((chrAsi1:0.08963044773,echTel2:0.1946435745):0.02614437066,eleEdw1:0.05949313905):1e-08,oryAfe1:0.0477783767):1e-08):0.05909490355,(dasNov3:0.03753088225,choHof2:0.1065377335):0.06500993527):1e-08):1e-08,((((((((((((oviAri4:1e-08,oviCan1:1e-08):0.01892149654,capHir2:1e-08):1e-08,panHod1:1e-08):1e-08,(((bisBis1:1e-08,bosMut1:1e-08):1e-08,(bosInd1:1e-08,bosTau8:1e-08):1e-08):0.05980243514,bubBub1:0.03968437056):1e-08):1e-08,(odoVir1:0.01907253898,cerEla1:1e-08):1e-08):0.03893810285,(((((turTru3:1e-08,orcOrc1:1e-08):1e-08,delLeu1:1e-08):0.03885812832,lipVex1:1e-08):1e-08,phyCat1:0.0389970628):1e-08,(balAcu1:1e-08,balMys1:0.01921842387):1e-08):1e-08):0.03923675286,susScr11:1e-08):1e-08,(((camFer2:1e-08,camBac1:1e-08):1e-08,camDro1:1e-08):1e-08,vicPac2:1e-08):0.04029109771):0.05976514515,(((equCab3:1e-08,equPrz1:1e-08):1e-08,equAsi1:1e-08):1e-08,cerSim1:1e-08):1e-08):1e-08,((((((myoBra1:1e-08,myoLuc2:1e-08):1e-08,myoDav1:0.01976684163):0.02050544329,eptFus1:0.02048778636):0.06223875983,minNat1:0.04006121303):1e-08,desRot1:0.07962807076):0.0390488633,(((pteAle1:1e-08,pteVam2:0.02006194702):1e-08,rouAeg1:0.01991633449):0.0407985119,(rhiSin1:0.1008897063,hipArm1:0.01932038156):0.01962131989):1e-08):1e-08):1e-08,(((((((lepWed1:1e-08,neoSch1:1e-08):0.01931733008,odoRosDiv1:1e-08):1e-08,((musFur1:0.01923668699,enhLut1:1e-08):1e-08,ailFul1:0.08640659221):1e-08):1e-08,(ailMel1:1e-08,ursMar1:0.01985582309):0.01971150147):1e-08,(canFam3:0.01922772337,lycPic1:1e-08):1e-08):1e-08,((felCat8:1e-08,aciJub1:0.01930322635):0.01918047813,(panTig1:1e-08,panPar1:1e-08):0.01985166357):0.06030088504):0.0617762067,(manPen1:0.01941297258,manJav1:1e-08):0.03882438557):1e-08):1e-08,((eriEur2:1e-08,sorAra2:1e-08):0.1487628292,conCri1:0.08566452784):0.05312878052):1e-08):1e-08,((((((((((((mm10:0.02035796601,musCar1:1e-08):1e-08,musPah1:0.07986236061):0.05255678433,rn6:0.1059422589):1e-08,merUng1:0.1100953572):1e-08,((criGri1:0.09110263987,mesAur1:0.009138315632):0.05713380262,micOch1:0.3895694073):1e-08):0.06988671355,nanGal1:0.06092640356):0.05945800967,jacJac1:0.3366289005):1e-08,(casCan1:0.07076832065,dipOrd2:0.08989703618):1e-08):0.03103450979,((hetGla2:1e-08,fukDam1:0.05919461844):0.05535304708,((chiLan1:0.05861735574,octDeg1:0.06000446111):0.03297230131,cavPor3:0.1189921522):1e-08):0.2014826337):0.02037165173,speTri2:0.1272886495):1e-08,oryCun2:0.06571905865):0.02404045027,tupChi1:0.1258990791):1e-08):1e-08,galVar1:0.1248528726):1e-08,((micMur3:0.1235886527,proCoq1:0.04163547708):1e-08,otoGar3:0.08263506771):0.03939274419):1e-08,tarSyr2:0.2000367564):0.1759883185,((calJac3:0.01881275353,aotNan1:1e-08):1e-08,(saiBol1:0.01863707664,cebCap1:1e-08):1e-08):0.05220634209):0.1160988682,((((macFas5:0.01914200541,macNem1:1e-08):1e-08,cerAty1:0.01898688498):1e-08,chlSab2:1e-08):0.03881665266,(pilTep1:1e-08,(rhiRox1:1e-08,rhiBie1:1e-08):0.09002986864):1e-08):0.1028984937):1e-08,ponAbe2:1e-08,hg38:1e-08);
PIGC	(((((((((((((((phaCin1:0.04168394665,sarHar1:0.03186157776):1e-08,monDom5:0.03170304871):0.007744203101,ornAna2:0.1847783846):0.1127876838,((((loxAfr3:0.02869932639,triMan1:0.009238203):1e-08,proCap2:0.02371364038):1e-08,(((chrAsi1:0.009296258759,echTel2:0.06250835753):1e-08,eleEdw1:0.03543843621):1e-08,oryAfe1:1e-08):1e-08):1e-08,(dasNov3:0.004656411177,choHof2:0.0092398649):1e-08):0.003827756322):0.0108578529,((((((((((((oviAri4:1e-08,oviCan1:1e-08):1e-08,capHir2:0.004551051061):1e-08,panHod1:0.01829287577):0.004480675888,(((bisBis1:1e-08,bosMut1:1e-08):1e-08,(bosInd1:1e-08,bosTau8:1e-08):1e-08):1e-08,bubBub1:0.004498741415):0.009090808925):0.004598993557,(odoVir1:1e-08,cerEla1:1e-08):1e-08):0.01384782857,(((((turTru3:1e-08,orcOrc1:1e-08):1e-08,delLeu1:1e-08):0.004466745129,lipVex1:1e-08):0.008955031584,phyCat1:1e-08):0.004447261783,(balAcu1:0.004480253255,balMys1:0.004460787947):0.009117941998):0.0137457158):1e-08,susScr11:0.01840157133):1e-08,(((camFer2:1e-08,camBac1:1e-08):1e-08,camDro1:1e-08):0.003859630041,vicPac2:1e-08):0.0006490979427):1e-08,(((equCab3:1e-08,equPrz1:1e-08):0.009195689241,equAsi1:1e-08):0.01972782799,cerSim1:0.009815860451):0.003991144226):1e-08,((((((myoBra1:1e-08,myoLuc2:1e-08):1e-08,myoDav1:0.03112050277):0.01405328435,eptFus1:0.004540758382):0.004448482686,minNat1:0.01407904488):0.0071815704,desRot1:0.02729367829):0.02895244239,(((pteAle1:1e-08,pteVam2:1e-08):1e-08,rouAeg1:0.02315884279):0.02785746111,(rhiSin1:0.02695807248,hipArm1:0.05396550894):0.05038219458):0.01018523128):0.01615479834):0.004431087802,(((((((lepWed1:0.004618674398,neoSch1:1e-08):0.009125375542,odoRosDiv1:0.01400022044):0.005034089647,((musFur1:0.02294553821,enhLut1:0.00930752753):0.001370499931,ailFul1:0.008636637344):0.00793164059):1e-08,(ailMel1:0.01383283945,ursMar1:0.0007810475058):0.008743050548):1e-08,(canFam3:1e-08,lycPic1:1e-08):0.02552539651):0.002651650627,((felCat8:0.01340332124,aciJub1:1e-08):1e-08,(panTig1:1e-08,panPar1:1e-08):0.009307957696):0.03142492335):1e-08,(manPen1:0.009502205343,manJav1:0.009535282448):0.1027762749):0.006214835065):1e-08,((eriEur2:0.02046024133,sorAra2:0.2068964654):0.02094255162,conCri1:0.005129949007):0.003929059943):1e-08):1e-08,((((((((((((mm10:1e-08,musCar1:1e-08):1e-08,musPah1:0.004561326302):0.01867333522,rn6:0.005190006559):0.01810753866,merUng1:0.02425103399):1e-08,((criGri1:0.004229428521,mesAur1:0.01277075452):0.0009601344993,micOch1:0.0189755035):0.004614881454):0.009262424053,nanGal1:0.02781132694):1e-08,jacJac1:0.03270335709):0.02418282628,(casCan1:0.004300181323,dipOrd2:0.1309647142):0.005666936017):0.01807546066,((hetGla2:0.008208492216,fukDam1:0.0533390673):0.01589221312,((chiLan1:0.005250997025,octDeg1:0.03567759377):0.01580658002,cavPor3:0.009022381578):1e-08):0.01926065471):0.00911157984,(speTri2:1e-08,marMar1:1e-08):0.04230517788):1e-08,(oryCun2:0.01100712697,ochPri3:0.04243590973):0.01680718291):1e-08,tupChi1:0.07698268466):1e-08):1e-08,galVar1:0.01373537784):1e-08,((micMur3:0.02844233896,proCoq1:0.0440673585):0.006923479588,otoGar3:0.0237502451):0.002285967428):1e-08,tarSyr2:0.04352914162):0.0137399902,((calJac3:0.009033996738,aotNan1:0.009161475221):1e-08,(saiBol1:0.01370649802,cebCap1:0.009007343539):1e-08):0.00898157373):0.00455991117,(((((rheMac8:1e-08,macFas5:1e-08):1e-08,macNem1:1e-08):1e-08,(papAnu3:1e-08,(manLeu1:1e-08,cerAty1:1e-08):1e-08):1e-08):1e-08,chlSab2:1e-08):1e-08,((colAng1:1e-08,pilTep1:1e-08):1e-08,(nasLar1:1e-08,(rhiRox1:1e-08,rhiBie1:1e-08):1e-08):0.008996591343):0.004449664555):0.004427738072):1e-08,nomLeu3:0.004421040221):1e-08,ponAbe2:1e-08):0.004426769651,gorGor5:0.01362585265):1e-08,(panTro5:1e-08,panPan2:1e-08):1e-08,hg38:0.01367142851);
PIGF	((((((((((((((phaCin1:0.05541149642,sarHar1:0.05432703117):0.03808026952,monDom5:0.1052165389):0.2665410523,((((loxAfr3:0.08817806301,triMan1:0.02952205842):1e-08,proCap2:0.09712699262):0.0224682229,(((chrAsi1:0.07490174991,echTel2:0.05997325316):0.01322256147,eleEdw1:0.2007160168):0.01834110042,oryAfe1:0.0620502358):0.01832424726):0.04600579628,(dasNov3:0.09427780349,choHof2:0.08729874296):0.02011745092):1e-08):0.01945534486,((((((((((((oviAri4:1e-08,oviCan1:1e-08):1e-08,capHir2:0.01915300892):1e-08,panHod1:0.009317886204):0.06824593215,(((bisBis1:1e-08,bosMut1:1e-08):1e-08,(bosInd1:1e-08,bosTau8:1e-08):1e-08):0.01308457435,bubBub1:0.006034403419):1e-08):0.02497701785,(odoVir1:0.009046590496,cerEla1:0.009423005687):0.006858146797):0.04933942169,(((((turTru3:1e-08,orcOrc1:1e-08):1e-08,delLeu1:1e-08):1e-08,lipVex1:0.009085774372):1e-08,phyCat1:0.01839290443):0.009100613119,(balAcu1:0.01828735377,balMys1:1e-08):1e-08):0.0164361044):0.02910782166,susScr11:0.05430829741):1e-08,(((camFer2:1e-08,camBac1:1e-08):1e-08,camDro1:0.00921979451):1e-08,vicPac2:0.01863918789):0.03649427115):0.04311887714,(((equCab3:1e-08,equPrz1:1e-08):0.01922559781,equAsi1:0.01886879224):0.009044864068,cerSim1:0.04832213324):0.009476665344):1e-08,((((((myoBra1:1e-08,myoLuc2:1e-08):0.009821575145,myoDav1:0.01827855569):0.0485192198,eptFus1:0.00938062752):0.02889303801,minNat1:0.0484858732):1e-08,desRot1:0.08856824835):0.02312482916,(((pteAle1:1e-08,pteVam2:0.009356447089):1e-08,rouAeg1:0.05179115382):0.02839945307,(rhiSin1:0.01803638398,hipArm1:0.02864832785):0.01756526387):1e-08):1e-08):1e-08,(((((((lepWed1:0.00926711102,neoSch1:1e-08):0.009373145435,odoRosDiv1:1e-08):1e-08,((musFur1:1e-08,enhLut1:1e-08):0.009367584582,ailFul1:0.02907515622):0.009270970299):1e-08,(ailMel1:0.03968351145,ursMar1:1e-08):0.01884352963):0.00926029154,(canFam3:1e-08,lycPic1:1e-08):0.04754299454):1e-08,((felCat8:1e-08,aciJub1:1e-08):0.009283370242,(panTig1:1e-08,panPar1:1e-08):1e-08):0.01866529889):1e-08,(manPen1:0.01821640751,manJav1:1e-08):0.07746299077):1e-08):1e-08,((eriEur2:1e-08,sorAra2:0.1245720939):1e-08,conCri1:0.06983219144):1e-08):0.01937233158):0.01086614174,((((((((((((mm10:1e-08,musCar1:1e-08):0.01691520444,musPah1:0.09426917047):0.07562119635,rn6:0.1032445417):0.03506533996,merUng1:0.1649291618):0.007421488659,((criGri1:0.02918790412,mesAur1:0.03844698401):0.06212869497,micOch1:0.07022473009):0.04903224107):0.008085659557,nanGal1:0.04394000191):0.03249279426,jacJac1:0.06394565535):0.03518115604,dipOrd2:0.1594194171):0.01122696266,((hetGla2:0.01360860524,fukDam1:0.03843738567):0.02729156475,((chiLan1:0.0377226478,octDeg1:0.05807905722):0.01363145612,cavPor3:0.05775839179):0.009161824673):0.1181308253):1e-08,(speTri2:1e-08,marMar1:0.009076907673):0.09079698146):1e-08,(oryCun2:0.1229510119,ochPri3:0.1034609062):0.07408329329):0.01279895944,tupChi1:0.08795012507):1e-08):1e-08,galVar1:0.07040220346):0.01821258535,((micMur3:0.03922239822,proCoq1:0.00988535192):0.03108728652,otoGar3:0.1082339292):0.007971306341):1e-08,tarSyr2:0.1221008924):0.02873358124,((calJac3:0.02915018943,aotNan1:0.009687666781):1e-08,(saiBol1:0.0191904506,cebCap1:1e-08):1e-08):0.01984354054):0.01961066026,(((((rheMac8:0.009609454992,macFas5:1e-08):1e-08,macNem1:1e-08):1e-08,(papAnu3:1e-08,(manLeu1:1e-08,cerAty1:1e-08):1e-08):1e-08):1e-08,chlSab2:1e-08):1e-08,((colAng1:1e-08,pilTep1:0.009615778182):0.009627381242,(nasLar1:0.01969975422,(rhiRox1:0.009595252186,rhiBie1:1e-08):1e-08):1e-08):1e-08):0.02948515539):0.009644280015,nomLeu3:0.009394854761):0.009611549178,ponAbe2:1e-08):0.01906432145,gorGor5:1e-08):1e-08,(panTro5:1e-08,panPan2:0.009433175882):1e-08,hg38:1e-08);
PIGG	(((((((((((((((phaCin1:0.04122452403,sarHar1:0.06635246545):0.0336301698,monDom5:0.1381781122):0.1564795974,ornAna2:0.2160739998):0.1658904759,((((loxAfr3:0.08032473697,triMan1:0.05463286834):0.01074703642,proCap2:0.1489691815):0.03162447053,((chrAsi1:0.1761607722,eleEdw1:0.1094384885):0.008980697478,oryAfe1:0.1215907526):0.005592074657):0.1189352776,choHof2:0.192822552):0.04014909965):0.02873675305,((((((((((((oviAri4:0.01196403791,oviCan1:0.02881297644):0.04130741663,capHir2:0.01472737031):0.01653131491,panHod1:0.04401974383):0.03550417761,(((bisBis1:0.002611429951,bosMut1:0.001200606855):0.005384036707,(bosInd1:0.03847371915,bosTau8:0.02317908169):1e-08):0.03111009581,bubBub1:0.008014096742):1e-08):0.009380682346,(odoVir1:0.03180437495,cerEla1:1e-08):0.006748309846):0.07792514584,(((((turTru3:1e-08,orcOrc1:0.01128668328):0.006405523216,delLeu1:0.01103110706):0.005838893844,lipVex1:0.03385192035):0.03628280426,phyCat1:0.09841630927):0.00288159172,(balAcu1:0.03335949593,balMys1:0.01570145054):0.01972159406):0.03628541958):0.0516855092,susScr11:0.09347416713):0.009765774533,(((camFer2:1e-08,camBac1:0.002530408075):0.001263992696,camDro1:1e-08):0.01206454975,vicPac2:0.01880750296):0.1193856646):0.04480047698,((equCab3:1e-08,equAsi1:0.003782474157):0.05540490597,cerSim1:0.05794900349):0.04031123339):0.005307210765,(((((myoBra1:0.01818316325,myoDav1:0.04438921291):0.07315675823,eptFus1:0.0709463115):0.1021005828,minNat1:0.1568728017):0.04708752823,desRot1:0.2589563184):0.08466854244,(((pteAle1:0.003068709245,pteVam2:0.007541062351):0.0216791269,rouAeg1:0.06165321256):0.1325210714,(rhiSin1:0.09954613977,hipArm1:0.08123955671):0.1538148152):0.03607145145):0.0324596633):0.007351626372,((((((neoSch1:0.01908768621,odoRosDiv1:0.007539548195):0.01228619562,((musFur1:0.01771148416,enhLut1:0.008519329437):0.03095089899,ailFul1:0.09284985859):0.009826525138):0.005636470856,(ailMel1:0.02285373299,ursMar1:0.009419648854):0.02106557611):0.00635452147,(canFam3:1e-08,lycPic1:1e-08):0.04812867596):0.02801887702,((felCat8:0.00300733563,aciJub1:0.01519669308):0.001359058775,(panTig1:0.003739048248,panPar1:0.001245656799):0.001386867106):0.03459736596):0.04605546664,(manPen1:0.02992555444,manJav1:0.02519412989):0.1480853938):0.004083822743):0.03188479778,(eriEur2:0.1591717505,sorAra2:0.1564598623):0.04851030505):0.04094708823):0.06357761944,((((((((((((mm10:0.007632001979,musCar1:0.007572009197):0.004414817226,musPah1:0.01601522198):0.02541497841,rn6:0.0413359812):0.02330962503,merUng1:0.05909541679):0.01412222231,((criGri1:0.0399857335,mesAur1:0.04139852052):0.01500050564,micOch1:0.04287382992):0.01098119784):0.03562400234,nanGal1:0.09041471427):0.01518770454,jacJac1:0.07941888244):0.02727725103,(casCan1:0.0816729029,dipOrd2:0.1260655237):0.008921889636):0.01187279824,((hetGla2:0.04565167353,fukDam1:0.0433914422):0.01776206842,((chiLan1:0.03559387008,octDeg1:0.04158952149):0.02277787332,cavPor3:0.05210767332):0.009737684515):0.1418591888):0.009504925623,(speTri2:0.002067598424,marMar1:0.00684563336):0.11333756):0.08834697138,(oryCun2:0.2059468441,ochPri3:0.2410890869):0.08952381625):0.03394078024,tupChi1:0.09394432548):1e-08):0.0007765865929,galVar1:0.1219473855):0.01079204288,((micMur3:0.02667389177,proCoq1:0.02120860357):0.03869714626,otoGar3:0.1134210873):0.0290816891):0.01288702098,tarSyr2:0.08286084936):0.06037286806,((calJac3:0.0250600904,aotNan1:0.02794620749):0.002878457548,(saiBol1:0.01330803477,cebCap1:0.01083056096):1e-08):0.02693058803):0.01743636659,(((((rheMac8:0.001265861373,macFas5:0.001264574222):1e-08,macNem1:0.001265986902):0.002562636193,(papAnu3:0.005089641131,(manLeu1:0.00398221802,cerAty1:0.003801935273):1e-08):1e-08):0.003800924794,chlSab2:0.003814361433):0.005051978565,((colAng1:0.01681145456,pilTep1:0.003800190309):1e-08,(nasLar1:0.007943055243,(rhiRox1:0.001259384664,rhiBie1:0.003819461252):0.002533087927):1e-08):0.006418369873):0.0160377903):0.01096307434,nomLeu3:0.01525714219):0.004642301799,ponAbe2:0.01642563802):0.00377737305,gorGor5:0.01452779878):1e-08,(panTro5:0.002596985591,panPan2:1e-08):0.002596922959,hg38:0.00391060646);
PIGH	((((((((((((((phaCin1:0.05283247693,sarHar1:0.07319401795):1e-08,monDom5:0.03877327389):0.08273668157,((((loxAfr3:1e-08,triMan1:0.05085385217):1e-08,proCap2:0.06394548389):0.01037003091,(((chrAsi1:0.01109370591,echTel2:0.04941237185):0.0205601526,eleEdw1:0.03902499302):1e-08,oryAfe1:0.03905384211):1e-08):0.01236905421,(dasNov3:0.01853006274,choHof2:1e-08):0.006200068985):1e-08):1e-08,((((((((((((oviAri4:1e-08,oviCan1:0.02599381481):1e-08,capHir2:1e-08):1e-08,panHod1:1e-08):0.01289561202,(((bisBis1:0.006204955202,bosMut1:0.01253353522):1e-08,(bosInd1:1e-08,bosTau8:1e-08):1e-08):0.006254023711,bubBub1:0.01252608198):1e-08):0.006230355389,(odoVir1:1e-08,cerEla1:0.006240549744):0.006282860393):0.01884710463,(((((turTru3:1e-08,orcOrc1:1e-08):0.01261923538,delLeu1:0.006158217479):1e-08,lipVex1:0.01241934931):0.01244638778,phyCat1:0.006184252388):1e-08,(balAcu1:0.01878031907,balMys1:0.006314693669):1e-08):0.03170845676):0.01265108553,susScr11:0.0249501045):1e-08,(((camFer2:1e-08,camBac1:1e-08):1e-08,camDro1:1e-08):1e-08,vicPac2:0.0161448269):0.02544366152):0.01247492834,(((equCab3:1e-08,equPrz1:1e-08):0.006168480912,equAsi1:1e-08):0.02670975268,cerSim1:0.01274948473):1e-08):1e-08,((((((myoBra1:0.04341809342,myoLuc2:0.01250307408):1e-08,myoDav1:0.01107715008):0.006225006027,eptFus1:0.01211695392):0.006828120739,minNat1:0.04637254231):0.01842580039,desRot1:0.02625337457):0.01964445175,(((pteAle1:1e-08,pteVam2:1e-08):1e-08,rouAeg1:0.03453149281):0.03862021451,(rhiSin1:0.01898975751,hipArm1:0.03734800758):0.01273631592):0.006712222453):0.006091346573):1e-08,(((((((lepWed1:1e-08,neoSch1:1e-08):0.01275962194,odoRosDiv1:0.00637864885):0.006252219309,((musFur1:0.006212564235,enhLut1:1e-08):1e-08,ailFul1:0.006186432993):0.006232722203):1e-08,(ailMel1:0.03491100418,ursMar1:0.002019989749):0.04823255712):1e-08,(canFam3:1e-08,lycPic1:1e-08):0.02587542862):1e-08,((felCat8:1e-08,aciJub1:0.01832028826):1e-08,(panTig1:1e-08,panPar1:1e-08):1e-08):0.03130558313):0.006241790243,(manPen1:0.01337802735,manJav1:0.01837187239):0.04505282085):1e-08):1e-08,((eriEur2:1e-08,sorAra2:1e-08):0.1193140023,conCri1:0.09159616969):0.01097315812):0.006224590063):1e-08,((((((((((((mm10:0.01257651473,musCar1:1e-08):0.006230769896,musPah1:1e-08):0.0194606592,rn6:0.03346055012):0.02312523325,merUng1:0.08420409841):0.007448850564,((criGri1:0.01428408929,mesAur1:0.0126851133):0.01256524458,micOch1:0.01914248223):0.002149504883):0.02492972201,nanGal1:0.08418771415):0.0239209975,jacJac1:0.06257291245):0.04062949626,(casCan1:0.03367587045,dipOrd2:0.06887601721):0.008688423401):0.005988207939,((hetGla2:0.006531503822,fukDam1:0.04547478133):1e-08,((chiLan1:0.00622207661,octDeg1:0.03979413069):0.02660601096,cavPor3:0.06624553447):0.0138304732):0.05110528626):1e-08,(speTri2:1e-08,marMar1:1e-08):0.03396567188):0.01277355515,(oryCun2:0.02466328649,ochPri3:0.08438482002):0.04044061248):1e-08,tupChi1:0.06209557523):1e-08):1e-08,galVar1:0.03747564341):1e-08,((micMur3:0.006177202983,proCoq1:0.0459904053):0.006628848878,otoGar3:0.06223506876):0.006155461413):1e-08,tarSyr2:0.0805247064):0.006201778833,((calJac3:0.006182262073,aotNan1:0.01245013578):1e-08,(saiBol1:0.01858179081,cebCap1:1e-08):0.006265207588):0.01877880411):1e-08,(((((rheMac8:1e-08,macFas5:1e-08):1e-08,macNem1:0.04123686358):1e-08,(papAnu3:1e-08,(manLeu1:0.006412291704,cerAty1:1e-08):1e-08):1e-08):1e-08,chlSab2:1e-08):0.006235424326,((colAng1:1e-08,pilTep1:0.006147146664):0.006219576786,(nasLar1:0.01264294278,(rhiRox1:1e-08,rhiBie1:1e-08):0.006238802673):0.006276531086):1e-08):1e-08):1e-08,nomLeu3:0.006242122626):1e-08,ponAbe2:1e-08):1e-08,gorGor5:0.006192653569):1e-08,(panTro5:1e-08,panPan2:1e-08):1e-08,hg38:1e-08);
PIGK	(((((((((((((phaCin1:0.05850007322,sarHar1:1e-08):0.5561357279,((((loxAfr3:0.0437495998,triMan1:0.01812401689):1e-08,proCap2:0.07590413428):0.009843894726,(((chrAsi1:0.06296028523,echTel2:0.1382640628):1e-08,eleEdw1:0.085072576):1e-08,oryAfe1:0.06918769619):1e-08):0.01532918484,(dasNov3:0.08264101454,choHof2:0.06964076384):0.03590749186):1e-08):0.01197779071,((((((((((((oviAri4:0.005706789621,oviCan1:1e-08):1e-08,capHir2:1e-08):1e-08,panHod1:0.01230729938):0.005680902684,(((bisBis1:0.005730101499,bosMut1:1e-08):1e-08,(bosInd1:0.005936471877,bosTau8:1e-08):0.01809317775):1e-08,bubBub1:1e-08):0.01196922368):1e-08,(odoVir1:0.01191148168,cerEla1:0.00573255622):0.005851005244):0.01797409646,(((((turTru3:0.00582038949,orcOrc1:0.006003730655):1e-08,delLeu1:1e-08):0.005584207545,lipVex1:0.01822238403):0.006093100466,phyCat1:0.01869814475):1e-08,(balAcu1:1e-08,balMys1:0.005917765253):0.005945447559):0.01689599963):1e-08,susScr11:0.06421818271):0.006530695329,(((camFer2:0.01089251354,camBac1:1e-08):0.005457841574,camDro1:0.005480894771):0.005439372024,vicPac2:1e-08):0.03756202162):0.03195674603,((equCab3:0.01150563665,equAsi1:1e-08):0.06420877905,cerSim1:0.02653256417):0.01774784192):1e-08,((((((myoBra1:0.1085637187,myoLuc2:0.01365140915):0.00302419824,myoDav1:0.007034523453):0.01007281558,eptFus1:0.02486294185):0.03258991127,minNat1:0.06861961499):0.005676198557,desRot1:0.02419589755):0.005878021812,(((pteAle1:1e-08,pteVam2:1e-08):0.005659231366,rouAeg1:0.01047258754):0.05199987385,(rhiSin1:0.01169754984,hipArm1:0.02336093863):1e-08):1e-08):0.01262296398):1e-08,(((((((lepWed1:1e-08,neoSch1:0.01178411911):0.03119523189,odoRosDiv1:0.01249846771):1e-08,((musFur1:0.005852141643,enhLut1:0.00595403767):0.02619821908,ailFul1:0.01212946741):0.004889008761):1e-08,(ailMel1:0.005051187081,ursMar1:0.0179309718):0.01882098593):1e-08,(canFam3:1e-08,lycPic1:1e-08):0.07811478661):0.02529781803,((felCat8:1e-08,aciJub1:0.01164162327):1e-08,(panTig1:0.005709084448,panPar1:1e-08):0.005934712158):0.03861413477):0.006889652235,manPen1:0.08777447975):1e-08):0.01086445575,((eriEur2:0.09786148043,sorAra2:0.1018879277):0.02293397028,conCri1:0.07467551606):0.02604330672):0.02583632782):0.01977664875,((((((((((((mm10:0.01376024189,musCar1:0.01125274664):1e-08,musPah1:0.01772084835):0.02000841685,rn6:0.0392229975):0.02617872782,merUng1:0.05684561166):0.001232248522,((criGri1:0.06869945908,mesAur1:0.08591434304):0.002743195927,micOch1:0.04688695302):0.04217727367):0.03371606885,nanGal1:0.2864296436):0.02049567584,jacJac1:0.2074987348):0.007319055214,dipOrd2:0.1558180358):0.06187781628,((hetGla2:0.03905126326,fukDam1:0.0525661619):0.005396743727,((chiLan1:0.06704808272,octDeg1:0.01744933781):1e-08,cavPor3:0.04670063085):0.01232494242):0.0309299734):0.01492699312,(speTri2:0.01099185411,marMar1:0.01302075371):0.07374095581):1e-08,(oryCun2:0.02019806466,ochPri3:0.04450845901):0.03602369299):0.005583051457,tupChi1:0.06259258919):1e-08):1e-08,galVar1:0.02670668368):1e-08,((micMur3:0.01139643684,proCoq1:0.00867054265):0.011110013,otoGar3:0.04222341644):0.01865910368):1e-08,tarSyr2:0.1141641413):0.03457744565,((calJac3:0.02137837017,aotNan1:0.01712695778):1e-08,(saiBol1:0.005330516786,cebCap1:0.0158736959):1e-08):0.02150013942):1e-08,(((((rheMac8:1e-08,macFas5:1e-08):1e-08,macNem1:1e-08):0.01063439966,(papAnu3:1e-08,(manLeu1:1e-08,cerAty1:0.1293875439):1e-08):1e-08):1e-08,chlSab2:1e-08):0.009140501706,((colAng1:0.01053275202,pilTep1:0.02069085566):1e-08,(nasLar1:1e-08,(rhiRox1:1e-08,rhiBie1:0.0052488046):0.005229177144):1e-08):1e-08):0.02061961488):0.01677131562,nomLeu3:1e-08):0.00282923845,ponAbe2:0.009839146485):0.002862951737,gorGor5:1e-08):1e-08,(panTro5:1e-08,panPan2:1e-08):1e-08,hg38:0.005142490698);
PIGL	(((((((((((((((phaCin1:1e-08,sarHar1:0.1822649186):0.3047377757,monDom5:0.3597690913):0.2100768365,ornAna2:0.5454674328):1.20465417,((((loxAfr3:0.233379997,triMan1:0.05242231495):0.01111160296,proCap2:0.139955254):0.2308523272,(((chrAsi1:0.3488244796,echTel2:0.5751414407):0.02872655845,eleEdw1:0.6478695036):0.007404455238,oryAfe1:0.3235758307):0.03539556653):0.4068876741,(dasNov3:0.2288154013,choHof2:0.1509084558):0.3400756836):1e-08):0.04061435523,((((((((((((oviAri4:0.01427499393,oviCan1:1e-08):0.01411674122,capHir2:1e-08):1e-08,panHod1:0.01969136907):0.02432012922,(((bisBis1:0.0195441305,bosMut1:1e-08):1e-08,(bosInd1:1e-08,bosTau8:1e-08):1e-08):1e-08,bubBub1:0.01958793329):0.01534050551):0.02028509008,(odoVir1:0.03924461507,cerEla1:1e-08):0.02424039254):0.275927729,(((((turTru3:0.04949313151,orcOrc1:0.02921420375):0.009327723435,delLeu1:1e-08):1e-08,lipVex1:0.03213903756):0.01494486675,phyCat1:0.02286859525):0.0119774309,(balAcu1:0.0341443341,balMys1:0.0115525204):1e-08):0.001381926537):0.3072223945,susScr11:0.8604429825):0.05571443015,(((camFer2:1e-08,camBac1:1e-08):1e-08,camDro1:0.02299503331):0.105273566,vicPac2:0.02913249272):0.4432355793):0.3693750174,(((equCab3:1e-08,equPrz1:1e-08):1e-08,equAsi1:0.08703295621):0.03139780277,cerSim1:0.09331227658):0.0179428166):1e-08,((((((myoBra1:1e-08,myoLuc2:0.01741154412):0.01043658666,myoDav1:0.02445742371):0.07785244143,eptFus1:0.06020364896):0.04856648347,minNat1:0.04366607568):0.1107719491,desRot1:0.175821118):0.0565036871,(((pteAle1:1e-08,pteVam2:0.01909262865):0.07143353501,rouAeg1:0.1672942936):0.03338831938,(rhiSin1:0.140948669,hipArm1:0.07331420651):0.0878348934):0.002107642765):0.1428103202):1e-08,(((((((lepWed1:1e-08,neoSch1:0.01715396324):0.03646733157,odoRosDiv1:0.0974643467):0.03062587357,((musFur1:0.06714686513,enhLut1:0.06625616775):0.133126722,ailFul1:0.1482197411):0.01307710487):0.01029646433,(ailMel1:0.06052371395,ursMar1:0.01049155557):0.08542827117):0.07006243953,(canFam3:1e-08,lycPic1:0.01470123747):0.2288516115):0.0277314161,((felCat8:0.00884438012,aciJub1:0.008756040122):1e-08,(panTig1:0.008814510876,panPar1:1e-08):0.008867157622):0.1253255185):0.117766539,(manPen1:0.03623874165,manJav1:0.0234635472):0.2674839903):1e-08):1e-08,((eriEur2:0.4661021706,sorAra2:0.536895486):0.1362028248,conCri1:0.536159592):1e-08):0.05217022325):1e-08,((((((((((((mm10:0.03678298563,musCar1:0.1107380126):1e-08,musPah1:0.1909386332):0.02305865268,rn6:0.0226412602):0.1020816858,merUng1:0.1965530098):1e-08,((criGri1:0.1128384726,mesAur1:0.06145162096):0.06483570145,micOch1:0.06436517559):0.08446068696):0.08644486773,nanGal1:0.1864109058):0.05178222674,jacJac1:0.469810733):0.05181892514,casCan1:0.3812571176):0.03401311334,((hetGla2:0.1708042711,fukDam1:0.1114972629):0.07708692648,((chiLan1:0.2368403647,octDeg1:0.212435237):1e-08,cavPor3:0.1452647644):0.09738498345):0.09827061481):1e-08,(speTri2:0.03130964877,marMar1:0.01428656411):0.52213745):0.141070617,(oryCun2:0.09420374146,ochPri3:0.5144633431):0.1023569348):1e-08,tupChi1:0.2067858855):0.01333195171):1e-08,galVar1:0.3657280603):1e-08,((micMur3:0.07833159729,proCoq1:0.6508910027):1e-08,otoGar3:1.321713562):0.04574625881):0.01980329439,tarSyr2:0.1265324592):0.07713269976,((calJac3:0.07804711416,aotNan1:0.009749281093):1e-08,(saiBol1:0.0176063519,cebCap1:0.04041017134):1e-08):0.04122799644):0.04090647582,(((((rheMac8:0.008421403485,macFas5:1e-08):1e-08,macNem1:0.00845926884):1e-08,(papAnu3:1e-08,(manLeu1:0.02543154414,cerAty1:0.01700942602):1e-08):0.008533793698):0.008309289688,chlSab2:0.01684034114):0.01712981208,((colAng1:0.008287703566,pilTep1:0.008364744137):1e-08,(nasLar1:0.02247306926,(rhiRox1:1e-08,rhiBie1:0.06448253889):1e-08):1e-08):0.0348223819):0.02660801189):1e-08,nomLeu3:0.01703630494):1e-08,ponAbe2:0.02560391234):1e-08,gorGor5:1e-08):0.006165146942,(panTro5:1e-08,panPan2:1e-08):0.01191322463,hg38:0.007119673791);
PIGM	((((((((((((((phaCin1:0.07573030466,sarHar1:0.224681961):1e-08,monDom5:0.1344090316):0.5390376027,((((loxAfr3:0.05616061959,triMan1:0.05724342129):0.005072756291,proCap2:0.1444482191):0.008609630502,(((chrAsi1:0.1424282411,echTel2:0.2464717773):0.000114274432,eleEdw1:0.1741314548):0.01301707174,oryAfe1:0.09835187053):0.01510229433):0.01327514069,(dasNov3:0.01748475401,choHof2:0.03464027316):0.01164954084):1e-08):0.008782486425,((((((((((((oviAri4:1e-08,oviCan1:1e-08):0.002841843221,capHir2:0.008559411995):1e-08,panHod1:0.01463698617):0.002847553456,(((bisBis1:0.002824161321,bosMut1:1e-08):1e-08,(bosInd1:1e-08,bosTau8:0.002823553486):1e-08):0.002856570394,bubBub1:0.0056959025):0.005748285006):0.010679066,(odoVir1:0.01668791835,cerEla1:0.006696039248):1e-08):0.01986364192,(((((turTru3:0.005764181191,orcOrc1:1e-08):0.005464079117,delLeu1:0.003118697431):0.008682067216,lipVex1:0.01514050738):0.01770775956,phyCat1:0.005860445711):1e-08,(balAcu1:0.02214683241,balMys1:0.01487507421):0.002935516737):0.01518928461):0.01085065586,susScr11:0.09092941897):0.01075918247,(((camFer2:1e-08,camBac1:0.002812300287):0.005667193799,camDro1:0.002852836796):0.0127151552,vicPac2:0.02117124024):0.04497310898):0.009464931547,(((equCab3:1e-08,equPrz1:1e-08):1e-08,equAsi1:0.002895540648):0.05343004865,cerSim1:0.0128431793):0.005229653232):1e-08,((((((myoBra1:0.02932498961,myoLuc2:0.01348090593):0.01570741978,myoDav1:0.03869297583):0.133980424,eptFus1:0.04306683719):0.06391988495,minNat1:0.07478460286):0.0222183302,desRot1:0.08821680508):0.003977726377,(((pteAle1:1e-08,pteVam2:1e-08):0.009640766365,rouAeg1:0.01952579408):0.0174570293,(rhiSin1:0.06631050025,hipArm1:0.02977950566):0.02552237692):1e-08):0.01489062658):1e-08,(((((((lepWed1:0.006569769449,neoSch1:0.01869943471):0.0295732484,odoRosDiv1:0.02249208835):0.009248743942,((musFur1:0.03160633605,enhLut1:0.0259805137):0.02905271867,ailFul1:0.1381205865):0.02174121437):1e-08,(ailMel1:0.0223106692,ursMar1:0.01032838084):0.01142382694):1e-08,(canFam3:1e-08,lycPic1:0.008210824979):0.3267072061):0.03500627907,((felCat8:1e-08,aciJub1:0.06440674214):1e-08,(panTig1:1e-08,panPar1:0.003293040775):1e-08):0.05929032364):0.08506731909,(manPen1:0.01167503159,manJav1:0.01455497579):0.1100508878):0.01444740484):0.003476010156,((eriEur2:0.08655002417,sorAra2:0.855135599):0.1190971092,conCri1:0.1023984984):0.1483963969):1e-08):1e-08,((((((((((((mm10:0.00294831112,musCar1:0.01509800271):0.00301825662,musPah1:0.02036654206):0.0358226025,rn6:0.006815899146):0.009070106473,merUng1:0.06503302466):1e-08,((criGri1:0.0521470174,mesAur1:0.01605144629):0.01891330697,micOch1:0.04021793433):0.01547261308):0.005138924837,nanGal1:0.07153661425):0.01069224189,jacJac1:0.2913365769):0.0190653982,(casCan1:0.0346558975,dipOrd2:0.1143514373):0.006177276188):1e-08,((hetGla2:0.0492716524,fukDam1:0.06501834878):0.02346130105,((chiLan1:0.08226108986,octDeg1:0.08537337436):0.01503402703,cavPor3:0.05105005475):0.02152181182):0.08423421956):0.008619098068,(speTri2:0.004522751774,marMar1:0.004418924842):0.06416470727):0.007319765851,(oryCun2:0.09630846832,ochPri3:0.2912757839):0.06675756204):1e-08,tupChi1:0.1504259062):0.005256271896):0.00345773757,galVar1:0.04851086556):0.005918256827,((micMur3:0.02229348121,proCoq1:0.02037201131):0.006995823441,otoGar3:0.05197062695):0.008434551005):0.008183400695,tarSyr2:0.2314527853):0.01576169718,((calJac3:0.01751488353,aotNan1:0.01740996617):1e-08,(saiBol1:0.03338801937,cebCap1:0.02343134726):1e-08):0.02031646924):0.01238663389,(((((rheMac8:0.005638757541,macFas5:1e-08):1e-08,macNem1:1e-08):1e-08,(papAnu3:0.002801222871,(manLeu1:1e-08,cerAty1:0.008460265372):1e-08):1e-08):1e-08,chlSab2:0.005687175004):0.002806754114,((colAng1:0.00558786757,pilTep1:0.002793494799):0.002742898383,(nasLar1:0.005602468678,(rhiRox1:0.00280435187,rhiBie1:1e-08):1e-08):0.005704246463):0.008518431528):0.01750791016):0.008653777214,nomLeu3:0.02358538579):1e-08,ponAbe2:0.01453639376):0.002765419523,gorGor5:0.01147700482):0.002852343187,(panTro5:1e-08,panPan2:1e-08):0.002853278227,hg38:1e-08);
PIGN	((((((((((((((phaCin1:1e-08,sarHar1:0.01861777259):0.09081388476,monDom5:0.0524810747):0.06895901033,ornAna2:0.3511875645):0.174869421,((((loxAfr3:0.02762754306,triMan1:0.04995590147):1e-08,proCap2:0.09224478741):1e-08,(((chrAsi1:0.1175388582,echTel2:0.1520751634):1e-08,eleEdw1:0.3264089602):1e-08,oryAfe1:0.07063651174):0.04031852261):0.05878747069,(dasNov3:0.1497958709,choHof2:0.1144663418):0.03218406305):1e-08):0.03602521877,((((((((((((oviAri4:1e-08,oviCan1:1e-08):0.0165706886,capHir2:0.01651364645):0.01652006761,panHod1:0.01657397116):0.1351538095,(((bisBis1:1e-08,bosMut1:0.007851146692):1e-08,(bosInd1:1e-08,bosTau8:1e-08):0.009044158448):0.03739696551,bubBub1:1e-08):1e-08):0.03525574906,(odoVir1:0.1724170275,cerEla1:0.06983349686):0.01757253061):0.1818473058,(((((turTru3:1e-08,orcOrc1:0.007160472097):0.02208285345,delLeu1:1e-08):1e-08,lipVex1:0.01460041182):1e-08,phyCat1:0.01458391082):0.007173968932,(balAcu1:1e-08,balMys1:1e-08):1e-08):0.06526707177):0.006467379878,susScr11:0.1518851172):0.005090857738,(((camFer2:1e-08,camBac1:1e-08):1e-08,camDro1:1e-08):1e-08,vicPac2:0.02017350063):0.07724768149):0.07773666443,(((equCab3:1e-08,equPrz1:1e-08):0.007191991606,equAsi1:0.007233096267):0.02556697638,cerSim1:0.01362970489):0.06320428374):1e-08,((((((myoBra1:0.007169845215,myoLuc2:0.007109096306):0.01438206321,myoDav1:1e-08):0.01589222163,eptFus1:0.02440638662):0.05373999215,minNat1:0.0746494438):0.02256591608,desRot1:0.1739541027):0.004195481043,(((pteAle1:0.02185909965,pteVam2:1e-08):0.02717010046,rouAeg1:0.05267642845):0.04292333198,(rhiSin1:0.04534857804,hipArm1:0.04288957433):0.03320499292):0.01435835032):0.06677790277):0.007591418046,(((((((lepWed1:1e-08,neoSch1:0.007026935382):0.02148280515,odoRosDiv1:0.01950431995):1e-08,((musFur1:0.005645010609,enhLut1:0.01927992771):0.02641236259,ailFul1:0.04541098131):1e-08):0.006846901266,(ailMel1:0.01823637336,ursMar1:0.01138947684):0.01596738749):0.03411884891,(canFam3:1e-08,lycPic1:0.007015459676):0.06498697627):0.02961415553,((felCat8:1e-08,aciJub1:0.01936914998):1e-08,(panTig1:1e-08,panPar1:1e-08):0.006305189206):0.05468886557):0.06733788457,(manPen1:1e-08,manJav1:1e-08):0.1322766788):0.006297380825):0.03737967497,((eriEur2:0.1964523999,sorAra2:0.2959125912):0.02158463992,conCri1:0.1173306741):0.03316692084):0.02878276534):0.02035332808,((((((((((((mm10:0.009315851382,musCar1:1e-08):1e-08,musPah1:1e-08):0.0198313678,rn6:0.0188626776):1e-08,merUng1:0.05931055158):0.02239917595,((criGri1:0.1032725957,mesAur1:0.01884114231):1e-08,micOch1:0.08861884209):1e-08):0.03833489322,nanGal1:0.079500612):0.04939676782,jacJac1:0.1837640619):0.07390698614,(casCan1:0.04821580968,dipOrd2:0.1016243989):0.03125336971):0.03341704025,((hetGla2:0.03136979872,fukDam1:0.06436073819):0.008229405023,((chiLan1:0.09202869121,octDeg1:0.02848867106):0.02695203996,cavPor3:0.02405419041):0.01559014182):0.02414019968):1e-08,(speTri2:1e-08,marMar1:1e-08):0.07613255505):0.01124739275,(oryCun2:0.0502478392,ochPri3:0.1122861107):0.06289661272):1e-08,tupChi1:0.07652854916):0.02111750236):0.008095574458,((micMur3:0.05757909163,proCoq1:0.02486591313):0.002610326389,otoGar3:0.07424632995):0.02591965174):0.006518953193,tarSyr2:0.09731865922):0.01645886446,((calJac3:0.008993665773,aotNan1:0.02318746065):1e-08,(saiBol1:0.007715847281,cebCap1:0.02298689069):1e-08):0.02305095459):0.007428182107,(((((rheMac8:1e-08,macFas5:1e-08):1e-08,macNem1:1e-08):1e-08,(papAnu3:0.007516181176,(manLeu1:1e-08,cerAty1:1e-08):1e-08):1e-08):1e-08,chlSab2:0.007513885407):1e-08,((colAng1:0.007471503506,pilTep1:1e-08):0.007455856755,(nasLar1:0.007449854173,(rhiRox1:1e-08,rhiBie1:0.01665491651):1e-08):1e-08):1e-08):0.02328447077):1e-08,nomLeu3:0.03087484158):1e-08,ponAbe2:0.03090425759):1e-08,gorGor5:1e-08):1e-08,(panTro5:1e-08,panPan2:1e-08):0.007532041919,hg38:1e-08);
PIGO	((((((((((((((phaCin1:0.04285931731,sarHar1:0.07378693548):0.01640077201,monDom5:0.05457119953):0.5550700128,((((loxAfr3:0.03614687465,triMan1:0.03929166604):0.004046099626,proCap2:0.08611303665):0.01065155323,(((chrAsi1:0.04468638127,echTel2:0.107656889):0.01443802081,eleEdw1:0.1307591065):0.001448126313,oryAfe1:0.1343841799):0.003237694068):0.01264559147,(dasNov3:0.08420328742,choHof2:0.06358417745):0.03116645691):0.001861923115):0.01758250547,((((((((((((oviAri4:0.002370506157,oviCan1:0.003606640305):0.01316502444,capHir2:0.002181606386):0.002188081757,panHod1:0.002200344264):0.01215766341,(((bisBis1:0.003307948313,bosMut1:1e-08):1e-08,(bosInd1:1e-08,bosTau8:1e-08):0.001092872481):0.005243070099,bubBub1:0.0138060695):0.005476379053):0.004442480297,(odoVir1:0.01374429692,cerEla1:0.01249219154):0.01292314731):0.1116020405,(((((turTru3:0.003361717248,orcOrc1:0.001963552437):0.001444773924,delLeu1:0.003409479888):0.003415050872,lipVex1:0.005690356993):0.001132385903,phyCat1:0.009071581737):1e-08,(balAcu1:0.007889807514,balMys1:0.004559771276):0.001145432876):0.01644085215):0.005808364417,susScr11:0.06572281393):0.01380285455,(((camFer2:1e-08,camBac1:1e-08):1e-08,camDro1:1e-08):0.01113419753,vicPac2:0.008725324761):0.06405109582):0.03101529509,(((equCab3:1e-08,equPrz1:1e-08):0.00207967027,equAsi1:0.001358286235):0.03373364461,cerSim1:0.03672828112):0.02174698277):0.001071609732,((((((myoBra1:0.003334591728,myoLuc2:1e-08):0.006248015978,myoDav1:0.00894567776):0.003616310729,eptFus1:0.02512737272):0.02265702398,minNat1:0.0341059108):0.00965634331,desRot1:0.06404062855):0.01221689606,(((pteAle1:1e-08,pteVam2:0.001103644567):0.01150131723,rouAeg1:0.01570032263):0.04905025342,(rhiSin1:0.02687339732,hipArm1:0.03304359763):0.0215238818):0.004065366838):0.02185377319):1e-08,(((((((lepWed1:0.003377885666,neoSch1:0.006746234756):0.00452476849,odoRosDiv1:0.006791106147):0.008402316503,((musFur1:0.01075792619,enhLut1:0.006344167735):0.01869451805,ailFul1:0.02213484881):0.007276432824):1e-08,(ailMel1:0.0118337111,ursMar1:0.006802755436):0.01703479058):0.003226660218,(canFam3:0.001124240932,lycPic1:0.001111205507):0.03797749244):0.01181977512,((felCat8:0.001353737698,aciJub1:0.005321750372):0.001601785951,(panTig1:1e-08,panPar1:0.002233987084):0.008767743652):0.02681228653):0.02191531907,(manPen1:0.006309287978,manJav1:0.01191353924):0.06856094768):0.002698230693):0.004199026715,((eriEur2:0.1146243781,sorAra2:0.1552314502):0.006853984509,conCri1:0.08140287195):0.01402843522):0.03745080563):0.01067029167,((((((((((((mm10:0.009643754673,musCar1:0.01018014548):0.007591066762,musPah1:0.03748742108):0.03143637865,rn6:0.03530409769):0.031877784,merUng1:0.06107770418):0.01361971809,((criGri1:0.0232378472,mesAur1:0.04019541537):0.004988328236,micOch1:0.05044058477):0.01689958119):0.0276523539,nanGal1:0.06620422689):0.0231449746,jacJac1:0.1040830594):0.01372374027,(casCan1:0.05730729301,dipOrd2:0.09688434632):0.005885972114):0.006677588817,((hetGla2:0.03204894153,fukDam1:0.04921096533):0.01075015558,((chiLan1:0.07419564212,octDeg1:0.0446883572):0.006276268421,cavPor3:0.05520957882):0.01385052303):0.04347832255):1e-08,(speTri2:0.002873032566,marMar1:0.001622122282):0.04651569053):0.007975086523,(oryCun2:0.0561500472,ochPri3:0.105723226):0.0478726843):0.001997918976,tupChi1:0.06851327573):0.001340518705):0.004174682308,galVar1:0.06112302257):0.005816576883,((micMur3:0.02215975103,proCoq1:0.02193204992):0.01162165243,otoGar3:0.06372540066):0.02502008748):0.005680399158,tarSyr2:0.05235043019):0.03488714437,((calJac3:0.01040560775,aotNan1:0.0146435055):1e-08,(saiBol1:0.007872024889,cebCap1:0.01011766479):0.00230620846):0.02976913193):0.004814045507,(((((rheMac8:1e-08,macFas5:1e-08):1e-08,macNem1:0.004518358975):0.003384422584,(papAnu3:0.001129631095,(manLeu1:0.001125841761,cerAty1:0.001126271952):1e-08):1e-08):0.001130922878,chlSab2:0.006800552207):0.001882533621,((colAng1:0.01021564902,pilTep1:0.005699307704):0.001064177,(nasLar1:0.003370430417,(rhiRox1:0.001119319925,rhiBie1:0.002238710386):0.004493113051):0.004532437383):0.002655661538):0.01254172817):0.002737787638,nomLeu3:0.01029290455):0.002284845218,ponAbe2:0.004607959274):0.003987814813,gorGor5:0.005118110202):0.001137407744,(panTro5:1e-08,panPan2:1e-08):0.002802976855,hg38:0.002847383266);
PIGP	(((((((((((((((phaCin1:0.07895755445,sarHar1:0.1040885581):0.03038796759,monDom5:0.2171591389):0.3841887579,ornAna2:0.2450828866):0.276013603,((((loxAfr3:0.1885338501,triMan1:0.1350249413):1e-08,proCap2:0.2675148114):0.05297138143,(((chrAsi1:0.3771240748,echTel2:0.1360308779):1e-08,eleEdw1:0.2384595162):1e-08,oryAfe1:0.1846096437):1e-08):1e-08,(dasNov3:0.3707791366,choHof2:0.3259595097):1e-08):0.06367235829):1e-08,((((((((((((oviAri4:0.01221426988,oviCan1:1e-08):0.01231546769,capHir2:1e-08):1e-08,panHod1:0.02587099347):1e-08,(((bisBis1:1e-08,bosMut1:1e-08):1e-08,(bosInd1:1e-08,bosTau8:1e-08):1e-08):0.07186939329,bubBub1:1e-08):0.02591460206):1e-08,(odoVir1:0.02566670299,cerEla1:0.01265883999):0.01274793766):0.2145507039,(((((turTru3:0.01559355129,orcOrc1:1e-08):1e-08,delLeu1:1e-08):0.01560168215,lipVex1:1e-08):0.01567300735,phyCat1:0.03952700985):0.02082921508,(balAcu1:0.03172988529,balMys1:0.01537695683):1e-08):0.2323276152):0.02696938921,susScr11:0.078316262):1e-08,(((camFer2:1e-08,camBac1:0.01044026677):1e-08,camDro1:1e-08):1e-08,vicPac2:0.02103184647):0.02751383535):0.1603928377,(((equCab3:1e-08,equPrz1:1e-08):0.0216389645,equAsi1:1e-08):0.04983788143,cerSim1:0.03639621374):0.05297726849):1e-08,((((((myoBra1:0.02068392877,myoLuc2:1e-08):0.01014628224,myoDav1:1e-08):1e-08,eptFus1:0.1028133597):0.06066911429,minNat1:0.05117193362):0.05076304254,desRot1:0.2136970456):0.1592841663,(((pteAle1:1e-08,pteVam2:1e-08):0.02130291514,rouAeg1:0.01154852948):0.05275388405,(rhiSin1:0.08334540386,hipArm1:0.0962379339):0.139447667):0.01227847094):1e-08):0.02913153549,(((((((lepWed1:0.02659714637,neoSch1:1e-08):0.02602795313,odoRosDiv1:0.02361648819):0.04670912653,((musFur1:0.0459824349,enhLut1:0.01124791642):0.03436750236,ailFul1:0.07314821671):0.02291815706):1e-08,ursMar1:0.05651140383):1e-08,(canFam3:0.0069506988,lycPic1:0.01007146592):0.1002032734):0.03035858659,((felCat8:1e-08,aciJub1:0.009912992627):1e-08,(panTig1:1e-08,panPar1:1e-08):1e-08):0.1030680436):1e-08,(manPen1:0.03281106481,manJav1:1e-08):0.3504152023):0.0791084739):0.009975242739,((eriEur2:0.6928138309,sorAra2:0.2469475659):0.06037414027,conCri1:0.4323088613):0.07582127407):0.01128316551):1e-08,((((((((((((mm10:1e-08,musCar1:0.01012848621):1e-08,musPah1:1e-08):0.07727385806,rn6:0.04938254571):0.05569911054,merUng1:0.1796471917):0.08785458623,((criGri1:0.1116254093,mesAur1:0.1799607416):0.01609348857,micOch1:0.04952370009):0.06351182771):0.07935098615,nanGal1:0.3797292953):0.1164997078,jacJac1:0.3585376121):0.05756779257,(casCan1:0.1265980424,dipOrd2:0.2676656604):0.06784429508):1e-08,((hetGla2:0.0763195914,fukDam1:0.08882403367):0.0511428583,((chiLan1:0.51168832,octDeg1:0.3566393442):1e-08,cavPor3:0.2456939412):0.09895917514):0.0560079002):1e-08,(speTri2:0.1122136549,marMar1:1e-08):0.3485308048):1e-08,(oryCun2:0.2065817491,ochPri3:0.1844107038):0.1037853915):1e-08,tupChi1:0.3104285253):0.08433735818):1e-08,galVar1:0.1207468712):1e-08,((micMur3:0.1386744052,proCoq1:0.08778790307):1e-08,otoGar3:0.08683956181):0.1413328859):1e-08,tarSyr2:0.1202620675):0.06404527149,((calJac3:0.06607207701,aotNan1:0.05241291589):1e-08,(saiBol1:0.04609405108,cebCap1:0.0312036889):1e-08):0.1177809348):0.01601260206,(((((rheMac8:1e-08,macFas5:1e-08):1e-08,macNem1:1e-08):0.02124366622,(papAnu3:0.01056705159,(manLeu1:1e-08,cerAty1:0.01067784758):1e-08):1e-08):1e-08,chlSab2:0.04249278606):0.01270020042,((colAng1:0.01060739771,pilTep1:1e-08):1e-08,(rhiRox1:1e-08,rhiBie1:1e-08):1e-08):0.02213236665):1e-08):0.01070751252,nomLeu3:0.04441085954):1e-08,ponAbe2:0.02160560245):0.01082585043,gorGor5:1e-08):1e-08,(panTro5:0.01055404392,panPan2:1e-08):1e-08,hg38:1e-08);
PIGQ	((((((((((((((phaCin1:0.1754020299,sarHar1:0.3508224409):0.02119855444,monDom5:0.1690694309):1.652766281,((((loxAfr3:0.22857239,triMan1:0.2293422614):0.07505339435,proCap2:0.4752524692):0.09155519033,(((chrAsi1:0.4832051208,echTel2:0.4895258034):0.1663284961,eleEdw1:0.3184676164):0.02196547479,oryAfe1:0.4122073898):0.1413438983):0.2404037293,(dasNov3:0.3870425668,choHof2:0.295989958):0.5002748375):0.1942856681):0.09980433882,((((((((((((oviAri4:1e-08,oviCan1:0.08019597669):0.02092438353,capHir2:0.01420117735):0.2989247015,panHod1:0.0310494591):0.03761859637,(((bisBis1:0.002969377053,bosMut1:0.05139324594):1e-08,(bosInd1:1e-08,bosTau8:0.04143102284):0.002997469275):0.3367335996,bubBub1:0.02669195932):1e-08):0.08234443656,(odoVir1:0.08254955493,cerEla1:10):0.060371186):0.3596703526,((((orcOrc1:0.0539919928,delLeu1:0.01463297026):0.006237845889,lipVex1:0.02585490262):0.01453862812,phyCat1:0.04713058053):0.004398745352,(balAcu1:0.01666451528,balMys1:0.005945348213):0.003659262809):0.4787861087):0.1420216488,susScr11:0.6024982572):0.06032432873,(((camFer2:0.007129276044,camBac1:0.00612044163):0.003001369214,camDro1:0.001901289626):0.03056875938,vicPac2:0.07895181106):0.6319945087):0.1496055155,(((equCab3:0.00257733087,equPrz1:0.7672727518):1e-08,equAsi1:0.01191522931):0.1827939318,cerSim1:0.0864763703):0.2348639296):1e-08,((((((myoBra1:0.06467738406,myoLuc2:0.05302705382):0.01048686861,myoDav1:0.03482848772):0.1836402709,eptFus1:0.04146374098):0.06842247693,minNat1:0.1409356941):0.05971730564,desRot1:0.2424789947):0.1152607213,(((pteAle1:0.006128449679,pteVam2:0.007585181145):0.04357131652,rouAeg1:0.05110892933):0.4674526195,(rhiSin1:0.2998165175,hipArm1:0.156313507):0.2261564894):0.0734559662):0.2264120612):0.01694801913,(((((((lepWed1:0.03030259228,neoSch1:0.06736009165):0.0264229204,odoRosDiv1:0.1013295993):0.1919384379,((musFur1:0.07308983529,enhLut1:0.08553340369):0.1318104955,ailFul1:0.3031769729):0.1518422479):0.01874759924,(ailMel1:0.07602590219,ursMar1:0.0411061676):0.1812904796):0.02194990702,(canFam3:0.01188746841,lycPic1:0.1201261678):0.4906333162):0.07627597522,((felCat8:0.0087672731,aciJub1:0.1655275964):1e-08,(panTig1:0.06499099281,panPar1:0.03326248693):0.01472573127):0.2562786907):0.3156274428,(manPen1:0.1000460006,manJav1:0.09036863874):0.5756339028):0.006716302144):0.1054396345,((eriEur2:0.6448588414,sorAra2:0.5724504286):0.1239175748,conCri1:1.015949016):0.1272015399):0.0146183891):0.07742635982,((((((((((((mm10:0.005042271216,musCar1:0.07303699289):0.04715741621,musPah1:0.04811359994):0.1728336457,rn6:0.1244277237):0.02847524046,merUng1:0.2173152831):0.0478936808,((criGri1:0.294698692,mesAur1:0.616246415):0.07095766929,micOch1:0.169469692):0.01494160176):0.1250901719,nanGal1:0.2045422274):0.1770361722,jacJac1:0.5115063806):0.2626561908,(casCan1:0.4668867594,dipOrd2:0.6025324764):0.007193877694):0.1601354845,((hetGla2:0.08260830193,fukDam1:0.2375554232):0.1166002452,((chiLan1:0.132457177,octDeg1:0.1331753948):0.01264719637,cavPor3:0.1426017765):0.1107313992):0.307242958):0.006077353891,(speTri2:0.03774819915,marMar1:0.03768187848):0.3145726452):0.2245746366,(oryCun2:0.4206099907,ochPri3:0.8158219758):0.3102117408):1e-08,tupChi1:0.7367992637):1e-08):0.04678910495,galVar1:0.6434821693):0.101488451,((micMur3:0.1217895074,proCoq1:0.1187053441):0.08320006315,otoGar3:0.3840736711):0.1772524164):0.06831151649,tarSyr2:0.5222429838):0.2660844902,((calJac3:0.1209334982,aotNan1:0.04781614378):0.0009558741182,(saiBol1:0.06661694942,cebCap1:0.04746077212):0.009024171678):0.1130838901):0.04713966576,(((((rheMac8:0.002332520228,macFas5:1e-08):0.004714620903,macNem1:0.0141809546):0.00705767564,(papAnu3:0.01181050429,(manLeu1:0.009724942849,cerAty1:0.03517162024):0.01038925147):1e-08):1e-08,chlSab2:0.01904926878):0.01943749136,((colAng1:0.04454437513,pilTep1:0.01951111287):0.0007069789928,(nasLar1:0.02594275801,(rhiRox1:0.003328646167,rhiBie1:1e-08):0.01461830466):0.01111236878):0.01298272006):0.06295883616):0.01361098467,nomLeu3:0.03646139529):1e-08,ponAbe2:0.03824878425):0.01432082775,gorGor5:0.01181536348):0.007165800325,(panTro5:1e-08,panPan2:1e-08):0.008556624631,hg38:0.01553364637);
PIGR	(((((((((((((((phaCin1:0.2074982294,sarHar1:0.1366103456):0.0185711254,monDom5:0.1854715461):0.275597537,ornAna2:0.6756808474):0.3401666109,((((loxAfr3:0.1186811107,triMan1:0.1805261316):0.01336137643,proCap2:0.1622092105):0.05594992778,(((chrAsi1:0.3169620045,echTel2:0.4018050224):0.003447552006,eleEdw1:0.3656659297):0.02159509173,oryAfe1:0.1183554921):0.02730957154):0.09132155431,(dasNov3:0.2435253621,choHof2:0.1545129685):0.1102333772):0.02823365759):0.01052274681,((((((((((((oviAri4:1e-08,oviCan1:0.01395310604):0.01487307454,capHir2:0.01279236813):0.0215777981,panHod1:0.04061703305):0.02853141764,(((bisBis1:0.01244027824,bosMut1:0.01447306011):0.002986624593,(bosInd1:0.01141371841,bosTau8:0.002093044665):0.00356067072):0.0191994038,bubBub1:0.0242555265):0.05017140865):0.04190205331,(odoVir1:0.02620909159,cerEla1:0.1302128981):0.07762593752):0.136516204,(((((turTru3:0.01987095064,orcOrc1:0.006756888487):0.03475836525,delLeu1:0.03629139088):0.03196771928,lipVex1:0.04705891424):0.009677490788,phyCat1:0.03748730336):0.00822491683,(balAcu1:0.02484744849,balMys1:0.02470585413):0.0306666511):0.0415805143):0.03070896408,susScr11:0.17923148):0.01854253118,(((camFer2:0.006713525448,camBac1:1e-08):1e-08,camDro1:1e-08):0.01428925855,vicPac2:0.01075035428):0.1904579903):0.06595158152,(((equCab3:0.004114689216,equPrz1:0.00134978374):0.02677028543,equAsi1:0.009375445221):0.2417335512,cerSim1:0.105971684):0.09060895477):0.008593228751,((((((myoBra1:0.007356946557,myoLuc2:0.01680868728):0.01058789068,myoDav1:0.04468570348):0.04319170305,eptFus1:0.08158528687):0.05872642298,minNat1:0.2558951408):0.0468158258,desRot1:0.2026727009):0.05038258229,(((pteAle1:0.01383417487,pteVam2:0.002582435202):0.04967989983,rouAeg1:0.0656174571):0.109709336,(rhiSin1:0.1049438356,hipArm1:0.1668725019):0.05690408329):0.01497697194):0.070375536):0.001517093048,(((((((lepWed1:0.01390852303,neoSch1:0.0198468163):0.0286602337,odoRosDiv1:0.06493696186):0.02192105975,((musFur1:0.07205931542,enhLut1:0.05453968477):0.07484548057,ailFul1:0.1122627207):0.03531079796):0.006707314021,ursMar1:0.08167977474):0.03767539361,(canFam3:1e-08,lycPic1:0.004091611291):0.1878369748):0.04010137864,((felCat8:0.01819263968,aciJub1:0.004769621844):0.004795105493,(panTig1:0.002698261181,panPar1:0.004106545091):0.007067746748):0.09113174044):0.04488539585,(manPen1:0.0225619974,manJav1:0.02767234154):0.2008255678):0.03058158545):0.0408613182,((eriEur2:0.2697616054,sorAra2:0.3918413045):0.02256771333,conCri1:0.5307636594):0.1473085864):0.06218917389):0.04960348113,((((((((((((mm10:0.01741527965,musCar1:0.01748358028):0.01972867241,musPah1:0.0448101657):0.03376630327,rn6:0.101330919):0.05745423818,merUng1:0.1027598081):0.01111379266,((criGri1:0.06725449563,mesAur1:0.06059495598):0.05922194381,micOch1:0.1824979706):0.02867126551):0.1115328021,nanGal1:0.1306659799):0.03192672651,jacJac1:0.1748844821):0.0395080574,(casCan1:0.1529288043,dipOrd2:0.2025110921):0.04000318904):0.04964196301,((hetGla2:0.08647661431,fukDam1:0.193771894):0.04073263141,((chiLan1:0.09051055109,octDeg1:0.1083148372):0.03910898529,cavPor3:0.1749652223):0.01189861786):0.1438509954):0.01697012276,(speTri2:0.01446843178,marMar1:0.01180036932):0.2630941877):0.0188508697,(oryCun2:0.4033144741,ochPri3:0.6393478543):0.4707825735):0.01194662757,tupChi1:0.3056903958):0.01362981053):0.0226866739,galVar1:0.2199165484):0.0151044349,((micMur3:0.1694669129,proCoq1:0.09659744419):0.04893989017,otoGar3:0.1533860844):0.04491140597):0.008013636704,tarSyr2:0.1902584631):0.0744277324,((calJac3:0.03797759749,aotNan1:0.03664210809):0.01189255629,(saiBol1:0.06902131601,cebCap1:0.1076024608):0.006591906763):0.04460401333):0.04702155535,(((((rheMac8:1e-08,macFas5:0.002724627268):0.001360171781,macNem1:0.004101204445):0.00136183889,(papAnu3:0.004082055213,(manLeu1:0.002728081229,cerAty1:0.002728246364):1e-08):0.00136025161):0.00282390667,chlSab2:0.009505012385):0.008809871581,((colAng1:0.01631073762,pilTep1:0.01671239099):0.006915628551,(nasLar1:0.009332955983,(rhiRox1:0.002715451029,rhiBie1:1e-08):0.005770219124):0.01157960253):0.01141625108):0.05222740216):0.03059709433,nomLeu3:0.01895168357):0.008239157229,ponAbe2:0.03000614936):0.01691164462,gorGor5:0.006846932083):0.00272884478,(panTro5:0.001339599139,panPan2:0.001373386074):0.005432015748,hg38:0.0137891242);
PIGS	(((((((((((((((phaCin1:0.0742543864,sarHar1:0.07404575382):0.04660824357,monDom5:0.0481110289):0.2447899031,ornAna2:0.3714284372):0.2059210162,((((loxAfr3:0.03503320025,triMan1:0.01573077806):1e-08,proCap2:0.03249403135):0.004428536657,(((chrAsi1:0.03629027631,echTel2:0.05043540814):0.008269215697,eleEdw1:0.06339329053):1e-08,oryAfe1:0.03464297562):0.002299465691):0.0128779137,(dasNov3:0.03104115064,choHof2:0.02897200852):0.01290871938):0.008540101137):1e-08,((((((((((((oviAri4:0.01356284506,oviCan1:0.008828754386):0.008904131933,capHir2:0.00420978319):1e-08,panHod1:0.00639026281):0.01058842493,(((bisBis1:0.002100065647,bosMut1:0.002089085781):0.002115524918,(bosInd1:0.002129039778,bosTau8:0.002155601478):1e-08):0.002106520393,bubBub1:0.004223406937):0.004237811524):0.008667800835,(odoVir1:0.008985078962,cerEla1:0.004765273658):0.005915587129):0.02464107269,(((((turTru3:1e-08,orcOrc1:1e-08):1e-08,delLeu1:0.002112949223):1e-08,lipVex1:0.00421769743):0.00271984432,phyCat1:0.01013603998):1e-08,(balAcu1:1e-08,balMys1:0.002108502776):0.008453253442):0.01517555592):0.007654279617,susScr11:0.03215677886):0.002330647745,(((camFer2:1e-08,camBac1:1e-08):0.002119530639,camDro1:0.004251076229):1e-08,vicPac2:0.00697679384):0.01771349389):0.01336670308,(((equCab3:1e-08,equPrz1:1e-08):1e-08,equAsi1:0.004198874353):0.01080278183,cerSim1:0.01965657449):0.00417221739):1e-08,((((((myoBra1:1e-08,myoLuc2:0.00207601727):1e-08,myoDav1:0.00834644794):0.00290582328,eptFus1:0.009659371025):0.01035067058,minNat1:0.01992422796):0.008195974,desRot1:0.1531389902):0.001800977433,(((pteAle1:1e-08,pteVam2:0.004174500131):0.005859602725,rouAeg1:0.01788086758):0.01496322947,(rhiSin1:0.02399998066,hipArm1:0.01085725339):0.01260490975):1e-08):1e-08):1e-08,(((((((lepWed1:0.006278381495,neoSch1:1e-08):0.008411945978,odoRosDiv1:0.002102823294):0.01465551001,((musFur1:0.01150288201,enhLut1:0.01027804529):0.005750853133,ailFul1:0.02556276856):0.01011384038):0.0009227280643,(ailMel1:0.01034012206,ursMar1:0.01167230816):0.01079522271):0.01065917065,(canFam3:1e-08,lycPic1:0.002176302116):0.04169619629):0.004624434132,((felCat8:1e-08,aciJub1:0.00641446481):1e-08,(panTig1:0.01511657372,panPar1:1e-08):0.002111234338):0.01931756435):0.01478356947,(manPen1:0.00690489455,manJav1:0.0106636985):0.03210833538):0.004809976268):0.002117162108,((eriEur2:0.04784297847,sorAra2:0.270313308):0.003489568158,conCri1:0.05930641698):0.009086503275):0.004621075142):0.002165347662,((((((((((((mm10:0.0106231122,musCar1:0.006870403426):1e-08,musPah1:1e-08):0.01264437876,rn6:0.01800089873):0.01177070831,merUng1:0.02863161363):0.006401477293,((criGri1:0.03076547501,mesAur1:0.0200050169):0.00868125183,micOch1:0.02831001926):0.004038725537):0.0066886456,nanGal1:0.04642530459):0.005983384284,jacJac1:0.03270210411):1e-08,(casCan1:0.03283381329,dipOrd2:0.07336042035):0.002146852681):0.003873082467,((hetGla2:0.02687266831,fukDam1:0.02180207537):0.002103779886,((chiLan1:0.01317096498,octDeg1:0.02588109524):0.006846258827,cavPor3:0.03366360038):0.002645692482):0.01617676626):0.002047468822,(speTri2:0.00203449239,marMar1:0.006229260438):0.04582398337):0.0003996771257,(oryCun2:0.03191365185,ochPri3:0.06215230878):0.03397801325):0.006032823291,tupChi1:0.04468599253):1e-08):1e-08,galVar1:0.03698521779):0.004716211963,((micMur3:0.01433501748,proCoq1:0.01074620822):0.004227160742,otoGar3:0.03420182846):0.007585856195):0.005068901948,tarSyr2:0.0388078937):0.01765189553,((calJac3:0.009542804701,aotNan1:0.01073604551):0.00116552471,(saiBol1:1e-08,cebCap1:0.004161413174):0.002733838518):0.004563764403):0.004360344977,(((((rheMac8:1e-08,macFas5:1e-08):1e-08,macNem1:1e-08):0.002045409966,(papAnu3:0.004088350426,(manLeu1:1e-08,cerAty1:0.002050586981):1e-08):1e-08):1e-08,chlSab2:0.008226984908):0.002039833567,((colAng1:0.002366812968,pilTep1:1e-08):1e-08,(rhiRox1:0.008201996926,rhiBie1:1e-08):1e-08):0.002049007749):0.006176015445):0.004658868403,nomLeu3:0.01234181616):0.001713326766,ponAbe2:0.009338604039):0.006108521504,gorGor5:0.004085943124):0.002037940633,(panTro5:1e-08,panPan2:1e-08):0.002023835166,hg38:0.00825717247);
PIGT	((((((((((((((phaCin1:0.03229914054,sarHar1:0.01781748994):0.01995555705,monDom5:0.05424957109):0.2946887384,((((loxAfr3:0.02686452171,triMan1:0.03364585167):0.002399799795,proCap2:0.08960199212):0.01945075872,(((chrAsi1:0.07845533126,echTel2:0.1304384101):1e-08,eleEdw1:0.1230357283):0.006202096973,oryAfe1:0.1011438361):0.01105921327):0.02601683319,(dasNov3:0.07884017487,choHof2:0.0500386905):1e-08):0.006007786096):0.01617559811,((((((((((((oviAri4:0.004343853098,oviCan1:0.04101302048):0.02557431485,capHir2:1e-08):1e-08,panHod1:0.00778924604):0.007779669967,(((bisBis1:0.005172611719,bosMut1:1e-08):1e-08,(bosInd1:1e-08,bosTau8:1e-08):1e-08):0.01299745287,bubBub1:0.007749107217):1e-08):1e-08,(odoVir1:0.02118044733,cerEla1:0.008183884699):0.02228496795):0.04903897893,(((((turTru3:0.009975398368,orcOrc1:0.003837832948):0.003797295168,delLeu1:1e-08):1e-08,lipVex1:0.01540665369):0.007790685745,phyCat1:0.02096506384):0.002479630731,(balAcu1:0.007722254973,balMys1:0.01937042772):1e-08):0.04981998927):0.01205536605,susScr11:0.05285608626):0.01099791779,(((camFer2:1e-08,camBac1:1e-08):1e-08,camDro1:1e-08):0.01282801189,vicPac2:1e-08):0.01890937128):0.01307950641,(((equCab3:1e-08,equPrz1:0.002868174359):0.007528297204,equAsi1:0.005080893081):0.03080653615,cerSim1:0.0446002943):0.007706172421):0.003301535193,(((((myoBra1:0.002788993115,myoLuc2:0.003014934786):1e-08,myoDav1:0.005980824678):0.03314582199,minNat1:0.02419151572):0.01021952376,desRot1:0.07020255158):0.005955909522,(((pteAle1:0.002635845469,pteVam2:0.002414573145):0.009264880512,rouAeg1:0.01627600763):0.04813419962,(rhiSin1:0.02879563526,hipArm1:0.01796423933):0.02593896165):0.006286155903):0.00932243759):0.005664635621,(((((((lepWed1:0.002279803076,neoSch1:0.0103351284):0.02100919047,odoRosDiv1:0.007612058692):0.005211922616,((musFur1:0.005367411429,enhLut1:0.01022947522):0.01720591347,ailFul1:0.02655825994):0.002143865713):0.002849553526,(ailMel1:0.01046742989,ursMar1:0.007968415114):0.02632716256):0.009563027377,(canFam3:1e-08,lycPic1:1e-08):0.05091938605):0.009483295941,((felCat8:1e-08,aciJub1:0.02161077371):1e-08,(panTig1:0.007650677286,panPar1:1e-08):0.002146884263):0.03232895539):0.03205463497,(manPen1:0.03599124533,manJav1:0.008097154736):0.08848138849):1e-08):1e-08,((eriEur2:0.104308334,sorAra2:0.1092750393):0.009156736661,conCri1:0.07635908283):0.01688937203):0.01951745872):0.006266369928,((((((((((((mm10:0.006919663157,musCar1:0.009725880048):0.009568224506,musPah1:0.01566627103):0.005675696167,rn6:0.01654781261):0.01338502726,merUng1:0.02056783127):0.00267508311,((criGri1:0.05641458134,mesAur1:0.01998201118):0.01152153139,micOch1:0.01634856566):1e-08):0.02973588893,nanGal1:0.04818977619):0.01852881965,jacJac1:0.07676553584):0.01126598654,(casCan1:0.03784623071,dipOrd2:0.06414485061):0.01202611865):1e-08,((hetGla2:0.03842420734,fukDam1:0.04441053645):0.01355316247,((chiLan1:0.01968478122,octDeg1:0.0374651317):1e-08,cavPor3:0.04727903903):0.008668224642):0.01101137474):0.008142074617,(speTri2:0.01627741958,marMar1:0.002511708694):0.03126160447):0.002898283086,(oryCun2:0.05853937693,ochPri3:0.08990668521):0.01580588452):0.002521755445,tupChi1:0.04891603027):0.003916741149):1e-08,galVar1:0.05610718584):0.002824929528,((micMur3:0.01914140331,proCoq1:0.01360568609):0.001691975792,otoGar3:0.02172426916):0.01642504174):0.003126749982,tarSyr2:0.03929368183):0.01303704385,((calJac3:0.01082184555,aotNan1:0.01594312304):1e-08,(saiBol1:0.01854024538,cebCap1:0.01039625613):1e-08):0.01386760458):1e-08,(((((rheMac8:0.005166735965,macFas5:1e-08):1e-08,macNem1:1e-08):0.002578315257,(papAnu3:1e-08,(manLeu1:1e-08,cerAty1:0.00517314246):1e-08):1e-08):1e-08,chlSab2:0.002586534653):0.005248386564,((colAng1:0.002590496514,pilTep1:0.007810463366):1e-08,(nasLar1:1e-08,(rhiRox1:0.002589727841,rhiBie1:0.005238745959):1e-08):1e-08):0.002572673155):0.005318153217):0.002602117687,nomLeu3:0.01635386097):1e-08,ponAbe2:0.01584293504):0.002615058197,gorGor5:0.002616728401):1e-08,(panTro5:1e-08,panPan2:1e-08):1e-08,hg38:1e-08);
PIGU	(((((((((((((phaCin1:0.01429287369,sarHar1:0.007424478797):0.005247854274,monDom5:0.01639066651):0.1107429065,((((loxAfr3:0.01566575713,triMan1:0.02542267241):0.008692477395,proCap2:0.01872696764):1e-08,(((chrAsi1:0.0160748038,echTel2:0.008077670615):1e-08,eleEdw1:0.01315039385):1e-08,oryAfe1:0.005341180157):1e-08):0.002032265554,dasNov3:0.02233685975):1e-08):0.008381936062,((((((((((((oviAri4:1e-08,oviCan1:0.002805146779):0.01346164358,capHir2:1e-08):1e-08,panHod1:0.03091933475):1e-08,(((bisBis1:0.002620704573,bosMut1:1e-08):1e-08,(bosInd1:1e-08,bosTau8:1e-08):0.002606331932):0.007855096968,bubBub1:1e-08):0.002594103856):0.002583616073,(odoVir1:0.002599687999,cerEla1:1e-08):1e-08):0.02143491734,((((turTru3:0.002639883315,orcOrc1:0.002644188379):0.00260755665,delLeu1:0.0052607484):1e-08,lipVex1:0.005246023341):0.005132625233,(balAcu1:1e-08,balMys1:1e-08):0.007889359237):0.005566908469):1e-08,susScr11:0.01608518155):1e-08,(((camFer2:0.00262420691,camBac1:0.01118849924):1e-08,camDro1:0.02038202932):0.006673764508,vicPac2:1e-08):0.02832481366):1e-08,(((equCab3:1e-08,equPrz1:1e-08):1e-08,equAsi1:0.002627796434):0.01023446126,cerSim1:1e-08):0.003287530715):0.002590341811,((((((myoBra1:0.002605566892,myoLuc2:1e-08):1e-08,myoDav1:0.005232651605):0.005304184068,eptFus1:0.002618941292):1e-08,minNat1:0.006180381354):1e-08,desRot1:0.02167436124):1e-08,(((pteAle1:1e-08,pteVam2:1e-08):0.005226090397,rouAeg1:1e-08):0.01066613217,(rhiSin1:0.008055985371,hipArm1:0.005282333671):0.005267800031):1e-08):0.002607798172):1e-08,(((((((lepWed1:1e-08,neoSch1:1e-08):0.005224556729,odoRosDiv1:0.00778028662):0.007965041603,((musFur1:1e-08,enhLut1:1e-08):1e-08,ailFul1:1e-08):1e-08):1e-08,(ailMel1:0.00524457774,ursMar1:0.005194014615):0.005259204013):1e-08,(canFam3:1e-08,lycPic1:1e-08):0.005271003341):1e-08,((felCat8:1e-08,aciJub1:1e-08):1e-08,(panTig1:0.002671282758,panPar1:1e-08):1e-08):0.005210691898):1e-08,manJav1:0.03046305374):1e-08):0.003235720383,((eriEur2:0.01994243556,sorAra2:0.02864629362):0.002635989938,conCri1:0.007665517289):0.002278905563):1e-08):0.002512456664,((((((((((((mm10:0.002580135349,musCar1:0.005212420734):1e-08,musPah1:0.01588973448):0.00354252252,rn6:0.002725110587):0.006078079269,merUng1:0.02001843697):1e-08,((criGri1:0.007504774298,mesAur1:0.003231454532):0.003642157032,micOch1:0.03340618134):1e-08):0.009756996891,nanGal1:0.01065193415):1e-08,jacJac1:0.01971244351):1e-08,(casCan1:0.01304679104,dipOrd2:0.004675697836):0.004497577591):0.002729486977,((hetGla2:0.01618641442,fukDam1:0.0160572678):0.002869427119,((chiLan1:0.002703779039,octDeg1:0.01346897588):0.002034350936,cavPor3:0.003072476147):0.002770517143):0.02112374147):1e-08,(speTri2:0.002579624174,marMar1:1e-08):0.004999701609):0.003121944471,(oryCun2:0.01042807741,ochPri3:0.01676771302):0.01087101116):1e-08,tupChi1:0.008477105528):1e-08):1e-08,galVar1:0.01386116351):0.005001694649,((micMur3:0.01881781508,proCoq1:0.005203346918):1e-08,otoGar3:0.01869915804):0.002550788201):0.002619639763,tarSyr2:0.02560436539):1e-08,((calJac3:0.01055216712,aotNan1:1e-08):1e-08,(saiBol1:1e-08,cebCap1:1e-08):1e-08):0.007848879818):1e-08,(((((rheMac8:1e-08,macFas5:1e-08):1e-08,macNem1:1e-08):1e-08,(papAnu3:1e-08,(manLeu1:1e-08,cerAty1:1e-08):1e-08):1e-08):1e-08,chlSab2:1e-08):1e-08,(pilTep1:0.002604838102,(nasLar1:1e-08,(rhiRox1:1e-08,rhiBie1:1e-08):1e-08):1e-08):1e-08):1e-08):0.0025934823,nomLeu3:1e-08):0.002575297883,ponAbe2:0.002635682237):0.002609911901,(panTro5:1e-08,panPan2:1e-08):1e-08,hg38:1e-08);
PIGV	((((((((((((((phaCin1:0.1038377541,sarHar1:0.1406111352):0.03879203336,monDom5:0.1046400135):0.5497608943,((((loxAfr3:0.05368819512,triMan1:0.03845804619):0.002097924478,proCap2:0.09046931519):0.002615715398,(((chrAsi1:0.07188849581,echTel2:0.1013084169):1e-08,eleEdw1:0.1193269478):0.004393873835,oryAfe1:0.09013335555):1e-08):0.02973430168,(dasNov3:0.0971137617,choHof2:0.04767307946):0.05986192032):0.004728602907):0.01255323626,((((((((((((oviAri4:1e-08,oviCan1:0.002394027908):0.009406336463,capHir2:1e-08):0.002317772083,panHod1:0.01406251061):0.01177437724,(((bisBis1:1e-08,bosMut1:1e-08):0.002237965377,(bosInd1:1e-08,bosTau8:0.002344252732):0.004728509173):0.0166094009,bubBub1:0.01194564961):0.004701506419):0.01020414185,(odoVir1:0.01084043139,cerEla1:0.02213504425):0.0140788395):0.05872276816,(((((turTru3:0.002336288963,orcOrc1:0.002337430023):0.004626125232,delLeu1:0.007037526409):0.01165443745,lipVex1:0.006909969306):1e-08,phyCat1:0.0116061572):0.002311752326,(balAcu1:0.01413322902,balMys1:0.006801935256):0.004716430598):0.03283579333):0.001622799281,susScr11:0.08000621978):0.00492331545,(((camFer2:1e-08,camBac1:0.00231810076):1e-08,camDro1:1e-08):0.006450695026,vicPac2:0.0103233397):0.03557118293):0.0188379653,(((equCab3:1e-08,equPrz1:1e-08):1e-08,equAsi1:0.006889632178):0.03727704271,cerSim1:0.04616572978):0.01621011585):0.003068050265,((((((myoBra1:0.007094498509,myoLuc2:0.002333578614):0.007014785693,myoDav1:0.01193710362):0.004408717672,eptFus1:0.01692654348):0.0302131339,minNat1:0.03655133416):1e-08,desRot1:0.07128205612):0.01440140075,(((pteAle1:0.002149328093,pteVam2:0.009396313937):0.0140204627,rouAeg1:0.03532544285):0.03494158353,(rhiSin1:0.02640942849,hipArm1:0.02964060972):0.01344427335):0.006384493964):0.003584723513):0.00498609191,(((((((lepWed1:0.00690758139,neoSch1:0.004618425745):0.01278598034,odoRosDiv1:0.01290804953):0.01612741209,((musFur1:0.01425648697,enhLut1:0.01903211687):0.03806999531,ailFul1:0.04579769873):0.01870109109):0.005452193936,(ailMel1:0.009222629183,ursMar1:0.01196756024):0.02720298668):0.002980419424,(canFam3:0.002532737813,lycPic1:0.005292975856):0.07460493062):0.01214843016,((felCat8:0.002743171538,aciJub1:1e-08):1e-08,(panTig1:0.002246739566,panPar1:0.002264124492):1e-08):0.03151156482):0.02829705619,(manPen1:0.01107985687,manJav1:0.009803033965):0.06936190018):0.002912827102):0.003037365817,((eriEur2:0.2065009888,sorAra2:0.1234562938):0.002947079696,conCri1:0.1135769606):0.01524626273):0.02725256331):0.02412305057,((((((((((((mm10:0.03556807276,musCar1:0.02799656562):0.02174163867,musPah1:0.0278249757):0.0361851116,rn6:0.06258642106):0.04424457989,merUng1:0.07981727112):0.03031234704,((criGri1:0.0351907165,mesAur1:0.06948011968):0.02068770716,micOch1:0.04739413248):0.01520151173):0.03736821268,nanGal1:0.07824751326):0.02108014923,jacJac1:0.1331952197):0.01412684794,(casCan1:0.06777626694,dipOrd2:0.09423018342):0.008688071397):0.003224627753,((hetGla2:0.03230583045,fukDam1:0.03956276667):0.02083080773,((chiLan1:0.02449010378,octDeg1:0.06802040169):0.006536905548,cavPor3:0.06717298975):0.002367098512):0.04817342904):0.001640174858,(speTri2:0.01039561152,marMar1:0.01046395046):0.07781515076):0.01347527285,(oryCun2:0.1028163004,ochPri3:0.1337895382):0.05968848173):0.007016765746,tupChi1:0.1538164906):1e-08):1e-08,galVar1:0.06528860798):0.009439223953,((micMur3:0.03898177167,proCoq1:0.01193708542):0.007560267594,otoGar3:0.08184847185):0.01870530576):0.0147697266,tarSyr2:0.05831067612):0.03616259906,((calJac3:0.02179689069,aotNan1:0.0113244763):1e-08,(saiBol1:0.01649294203,cebCap1:0.006709981296):1e-08):0.02262672522):0.001362704851,(((((rheMac8:0.004633351344,macFas5:0.002314909807):1e-08,macNem1:0.004630800311):1e-08,(papAnu3:0.009275134755,(manLeu1:0.002315525638,cerAty1:1e-08):0.002316639372):1e-08):1e-08,chlSab2:0.004652960858):0.002311404288,((colAng1:0.009373177017,pilTep1:0.009309908605):1e-08,(nasLar1:1e-08,(rhiRox1:1e-08,rhiBie1:0.002302862534):1e-08):0.004650744413):0.002317804449):0.009340281559):0.009422714725,nomLeu3:0.01164418008):1e-08,ponAbe2:0.006972920925):0.004681861932,gorGor5:0.01422688191):1e-08,(panTro5:0.002298095555,panPan2:1e-08):1e-08,hg38:0.004629614781);
PIGW	(((((((((((((((phaCin1:0.07806474481,sarHar1:0.08274068523):0.004079940115,monDom5:0.08877786494):0.185955544,ornAna2:0.3242961641):0.3751406737,((((loxAfr3:0.04110590639,triMan1:0.04692317146):0.003561640931,proCap2:0.123274161):0.0319894695,(((chrAsi1:0.08627205392,echTel2:0.09422919927):0.04393343998,eleEdw1:0.1684546985):0.01320453318,oryAfe1:0.1034923421):0.001394616547):0.07142039383,(dasNov3:0.05546072951,choHof2:0.05516539862):0.06381632541):1e-08):0.02388077189,((((((((((((oviAri4:1e-08,oviCan1:0.002031265951):1e-08,capHir2:0.005886149849):1e-08,panHod1:0.005919790564):0.003912418875,(((bisBis1:0.001935640276,bosMut1:0.003936911448):1e-08,(bosInd1:1e-08,bosTau8:1e-08):0.01192230046):0.009924361402,bubBub1:0.005910290415):0.003938804605):0.009629049136,(odoVir1:0.01275891235,cerEla1:0.005455608107):0.01309817696):0.06807585533,(((((turTru3:1e-08,orcOrc1:0.005937258898):0.001989380856,delLeu1:0.00790986692):0.005941066135,lipVex1:0.009916002594):0.00597303708,phyCat1:0.005907096376):1e-08,(balAcu1:0.007977085149,balMys1:0.003939764857):0.003927940832):0.02947719243):0.003852785198,susScr11:0.08143796515):0.01230832286,(((camFer2:1e-08,camBac1:1e-08):0.00593885832,camDro1:1e-08):0.00932641293,vicPac2:0.01318738968):0.05383791126):0.02382707266,(((equCab3:1e-08,equPrz1:1e-08):0.001912709153,equAsi1:1e-08):0.0277697967,cerSim1:0.03375918834):0.01684077967):0.004620455146,((((((myoBra1:0.009874076949,myoLuc2:0.002080415934):0.005914137363,myoDav1:0.01807567262):0.007721484571,eptFus1:0.02619303065):0.01839312838,minNat1:0.03776670373):0.008519430293,desRot1:0.09601777069):0.01386149169,(((pteAle1:0.00196795986,pteVam2:0.001966643477):0.011168372,rouAeg1:0.02533555877):0.04883440077,(rhiSin1:0.02775573933,hipArm1:0.04677392178):0.02241298149):0.003086098621):0.01819541036):0.003704570032,(((((((lepWed1:0.001962818847,neoSch1:0.003876173537):0.007859265757,odoRosDiv1:0.01585400983):0.007813678198,((musFur1:0.006028148123,enhLut1:0.007826567094):0.01172022067,ailFul1:0.02007218946):0.004157720306):1e-08,(ailMel1:0.01590117261,ursMar1:0.01008485431):0.01782672121):0.005525023657,(canFam3:1e-08,lycPic1:0.001924571979):0.03968147854):0.01367994979,((felCat8:0.005835137836,aciJub1:0.001917312757):0.001979992644,(panTig1:1e-08,panPar1:0.00192319375):0.003840063137):0.02657779403):0.01724190483,(manPen1:0.01405987245,manJav1:0.01412198296):0.07075604663):0.002973417856):0.005540642182,((eriEur2:0.1070430581,sorAra2:0.2048230147):0.01734825986,conCri1:0.1199812171):0.01574989622):0.02915018981):0.01362130217,((((((((((((mm10:0.006735477685,musCar1:0.0126434034):0.009376366072,musPah1:0.02754200954):0.02865243255,rn6:0.05777441841):0.02659436788,merUng1:0.07818560443):0.02209507181,((criGri1:0.04651647115,mesAur1:0.02642687613):0.008653461771,micOch1:0.06189369871):0.004743619039):0.05221194232,nanGal1:0.08545949154):0.01443129122,jacJac1:0.1197426338):0.02594455764,(casCan1:0.08344155897,dipOrd2:0.1371166669):0.01582831808):0.01994280179,((hetGla2:0.0306608306,fukDam1:0.03331290636):0.01406933109,((chiLan1:0.04565401214,octDeg1:0.05987896394):0.001907903471,cavPor3:0.07733919353):0.0174728931):0.08321869011):1e-08,(speTri2:0.01291441212,marMar1:0.01139993201):0.1236193548):0.02076407246,(oryCun2:0.08804567396,ochPri3:0.1259478471):0.05531970384):0.006130118461,tupChi1:0.132487264):1e-08):1e-08,galVar1:0.121174825):0.03210925224,((micMur3:0.02631236196,proCoq1:0.04150155364):0.03298664253,otoGar3:0.05409002883):0.02028933616):0.004868403845,tarSyr2:0.05353468816):0.03666764149,((calJac3:0.01960353497,aotNan1:0.02007517231):1e-08,(saiBol1:0.01970346781,cebCap1:0.005856995288):1e-08):0.01584995116):0.01483515108,(((((rheMac8:1e-08,macFas5:0.003897442914):1e-08,macNem1:0.003889720394):0.001940638303,(papAnu3:0.002002617367,(manLeu1:0.003904529221,cerAty1:0.001941370354):1e-08):1e-08):1e-08,chlSab2:0.001942529743):0.005818626504,((colAng1:0.009873655627,pilTep1:0.001922426105):1e-08,(nasLar1:0.003853628467,(rhiRox1:1e-08,rhiBie1:1e-08):1e-08):1e-08):0.007935008591):0.01214341822):0.007746960089,nomLeu3:0.02780498126):0.001945640444,ponAbe2:0.01098177796):0.004005398378,gorGor5:0.0019590162):0.001968068029,(panTro5:1e-08,panPan2:0.001963263232):0.00195015974,hg38:0.007936306224);
PIGX	((((((((((((((phaCin1:0.03263511194,sarHar1:0.0868714118):0.08567449719,monDom5:0.08923100637):0.9238692564,((((loxAfr3:0.05251799907,triMan1:0.06770404099):0.01766431413,proCap2:0.2691341093):1e-08,(((chrAsi1:0.0518096134,echTel2:0.11835438):1e-08,eleEdw1:0.1584313908):0.03313285505,oryAfe1:0.10748457):0.003033265467):1e-08,dasNov3:0.06860631996):1e-08):1e-08,((((((((((((oviAri4:1e-08,oviCan1:1e-08):0.007955587454,capHir2:1e-08):1e-08,panHod1:0.01616095166):1e-08,(((bisBis1:0.00787273685,bosMut1:1e-08):0.007901677533,(bosInd1:1e-08,bosTau8:0.01809358146):0.0006312881971):1e-08,bubBub1:1e-08):1e-08):0.01678939525,(odoVir1:1e-08,cerEla1:0.02515484347):1e-08):0.02411003639,(((((turTru3:1e-08,orcOrc1:0.007082809181):1e-08,delLeu1:0.00712272893):1e-08,lipVex1:0.007083637514):1e-08,phyCat1:0.02156172105):1e-08,(balAcu1:0.007201456643,balMys1:1e-08):0.007078150423):0.02731091118):1e-08,susScr11:0.1229135864):1e-08,(((camFer2:1e-08,camBac1:1e-08):0.009429704333,camDro1:1e-08):0.009432165139,vicPac2:0.01271676247):0.04754424166):0.01791382624,(((equCab3:1e-08,equPrz1:1e-08):1e-08,equAsi1:0.007572596636):0.03048671259,cerSim1:0.04029453053):1e-08):1e-08,((((((myoBra1:1e-08,myoLuc2:1e-08):0.01263293798,myoDav1:0.02502393845):0.01559685854,eptFus1:0.02850086508):0.009972295373,minNat1:0.02336036481):1e-08,desRot1:0.04039672492):0.01510837839,(((pteAle1:0.007457569876,pteVam2:1e-08):0.007548322211,rouAeg1:0.01526389788):1e-08,(rhiSin1:0.0765173833,hipArm1:0.04057449759):0.04054343452):1e-08):1e-08):1e-08,(((((((lepWed1:1e-08,neoSch1:1e-08):1e-08,odoRosDiv1:0.007825520558):1e-08,((musFur1:0.00716656262,enhLut1:0.03666905891):0.008737180125,ailFul1:0.04044476472):1e-08):1e-08,(ailMel1:0.02397532872,ursMar1:1e-08):0.007833489146):1e-08,(canFam3:1e-08,lycPic1:1e-08):0.03145101061):0.008479457845,((felCat8:1e-08,aciJub1:0.007750545445):1e-08,(panTig1:1e-08,panPar1:1e-08):0.007808234074):0.03206699492):1e-08,manJav1:0.164306772):1e-08):1e-08,((eriEur2:0.1400744723,sorAra2:0.2292576437):0.06578761557,conCri1:0.06071069122):0.01911714205):1e-08):0.007465673218,((((((((((((mm10:0.01532174508,musCar1:0.03326540733):0.01213214175,musPah1:0.01341277193):0.01976336659,rn6:0.1226903217):0.06058238268,merUng1:0.0960122478):1e-08,((criGri1:0.0200928154,mesAur1:1e-08):0.0498953391,micOch1:0.07289614771):0.009510342771):0.03831116701,nanGal1:0.05290272452):1e-08,jacJac1:0.1140853671):0.04570974309,(casCan1:0.0425831339,dipOrd2:0.1640962054):0.01252911034):1e-08,((hetGla2:0.06472057927,fukDam1:0.0983580673):1e-08,((chiLan1:0.1269149499,octDeg1:0.02821259538):0.01064863182,cavPor3:0.09233856774):0.02762660302):0.1089145508):0.01594147281,(speTri2:1e-08,marMar1:0.00751117607):0.06919134396):0.01620651291,(oryCun2:0.1332925476,ochPri3:0.2723407649):0.03027393775):1e-08,tupChi1:0.2004063663):1e-08):1e-08,galVar1:0.1030735698):1e-08,((micMur3:0.02324034035,proCoq1:0.00277309869):0.02183423033,otoGar3:0.04344060532):1e-08):0.01151045022,tarSyr2:0.08916744865):0.02181871967,((calJac3:0.02473137039,aotNan1:0.01577743567):1e-08,(saiBol1:0.02493029693,cebCap1:1e-08):1e-08):0.06022987082):0.03703588204,(((((rheMac8:1e-08,macFas5:1e-08):1e-08,macNem1:1e-08):1e-08,(papAnu3:0.01570498334,(manLeu1:1e-08,cerAty1:0.01582528386):0.0168369929):1e-08):1e-08,chlSab2:0.008003075216):0.007754747914,((colAng1:1e-08,pilTep1:0.007975736946):1e-08,(nasLar1:0.01608985265,(rhiRox1:1e-08,rhiBie1:1e-08):1e-08):1e-08):1e-08):0.03414966479):0.03410184574,nomLeu3:0.02286442142):0.007748761878,ponAbe2:1e-08):0.01488588444,gorGor5:0.01537766529):1e-08,(panTro5:1e-08,panPan2:1e-08):0.007397478826,hg38:1e-08);
PIGY	((((((((((((((phaCin1:0.01643942272,sarHar1:1e-08):1e-08,monDom5:0.05037240049):0.05056412107,((((loxAfr3:1e-08,triMan1:1e-08):1e-08,proCap2:0.05071615388):1e-08,((chrAsi1:0.01606656185,eleEdw1:0.03533236025):0.01730681863,oryAfe1:0.01667358969):1e-08):1e-08,(dasNov3:0.0508178756,choHof2:1e-08):0.01690225119):1e-08):1e-08,((((((((((((oviAri4:1e-08,oviCan1:1e-08):1e-08,capHir2:1e-08):1e-08,panHod1:0.03425326426):0.01671206297,(((bisBis1:0.01725677617,bosMut1:1e-08):1e-08,(bosInd1:1e-08,bosTau8:1e-08):1e-08):0.0338072445,bubBub1:0.01694880167):1e-08):1e-08,(odoVir1:1e-08,cerEla1:0.01668678641):1e-08):0.03356979766,(((((turTru3:0.03412382964,orcOrc1:1e-08):0.01649751971,delLeu1:0.03433586037):1e-08,lipVex1:0.01688451761):1e-08,phyCat1:0.03373221446):1e-08,(balAcu1:0.0336627819,balMys1:1e-08):0.01649784261):1e-08):0.01690841828,susScr11:0.05110636975):1e-08,(((camFer2:1e-08,camBac1:1e-08):1e-08,camDro1:1e-08):1e-08,vicPac2:1e-08):1e-08):1e-08,(((equCab3:1e-08,equPrz1:1e-08):0.01641948595,equAsi1:1e-08):1e-08,cerSim1:0.05032701415):0.01656267279):0.01662137462,((((((myoBra1:1e-08,myoLuc2:1e-08):1e-08,myoDav1:1e-08):0.01667727514,eptFus1:0.01653265621):1e-08,minNat1:1e-08):0.01657212838,desRot1:0.01673370489):1e-08,(((pteAle1:1e-08,pteVam2:1e-08):1e-08,rouAeg1:1e-08):1e-08,(rhiSin1:0.01684899686,hipArm1:1e-08):0.01664042407):0.01690202457):1e-08):1e-08,((((((neoSch1:1e-08,odoRosDiv1:1e-08):0.01657373491,((musFur1:0.01648233094,enhLut1:0.01690199128):1e-08,ailFul1:1e-08):1e-08):1e-08,(ailMel1:0.01652963216,ursMar1:1e-08):1e-08):1e-08,(canFam3:1e-08,lycPic1:1e-08):0.01652962754):1e-08,((felCat8:1e-08,aciJub1:0.016684051):1e-08,(panTig1:1e-08,panPar1:1e-08):1e-08):0.03418402547):1e-08,(manPen1:1e-08,manJav1:1e-08):0.01658249543):0.01690200411):1e-08,((eriEur2:0.0533067818,sorAra2:0.2453280918):0.05575541195,conCri1:0.01667319822):1e-08):1e-08):1e-08,(((((((((((mm10:0.07907682931,musCar1:0.04547894986):0.09626122642,musPah1:0.1540881511):0.1517269599,rn6:0.1465167286):0.1521603337,merUng1:0.5551480741):1e-08,((criGri1:0.4135687039,mesAur1:0.2973741974):0.1799745231,micOch1:0.4219438649):1e-08):0.3947128604,nanGal1:0.4134924134):0.04892757388,(casCan1:1e-08,dipOrd2:0.08801414629):1e-08):1e-08,((hetGla2:1e-08,fukDam1:0.01653378174):0.01652779064,((chiLan1:1e-08,octDeg1:0.01693616211):0.01505463294,cavPor3:1e-08):0.001621541346):1e-08):1e-08,(speTri2:1e-08,marMar1:1e-08):1e-08):1e-08,(oryCun2:0.04897450027,ochPri3:0.02570197147):0.009366156263):0.01657193313,tupChi1:0.2022488051):1e-08):1e-08,galVar1:0.01690088017):1e-08,((micMur3:0.01655528121,proCoq1:0.0334075444):1e-08,otoGar3:0.01667225741):1e-08):1e-08,tarSyr2:1e-08):1e-08,((calJac3:0.03305572218,aotNan1:0.05447246646):1e-08,(saiBol1:1e-08,cebCap1:1e-08):1e-08):1e-08):1e-08,(((((rheMac8:1e-08,macFas5:1e-08):1e-08,macNem1:1e-08):1e-08,(papAnu3:1e-08,(manLeu1:1e-08,cerAty1:1e-08):1e-08):1e-08):1e-08,chlSab2:1e-08):1e-08,((colAng1:1e-08,pilTep1:1e-08):1e-08,(nasLar1:1e-08,(rhiRox1:1e-08,rhiBie1:1e-08):1e-08):1e-08):1e-08):0.01674651339):1e-08,nomLeu3:1e-08):1e-08,ponAbe2:0.01661879333):1e-08,gorGor5:1e-08):1e-08,(panTro5:1e-08,panPan2:1e-08):1e-08,hg38:1e-08);
PIGZ	(((((((((((((((phaCin1:0.1285534426,sarHar1:0.3135075463):0.09436069505,monDom5:0.2235345968):0.4351726828,ornAna2:0.4873760464):0.4909780731,((((loxAfr3:0.08986220565,triMan1:0.04978888212):0.01676644173,proCap2:0.1026613452):0.02004195411,(((chrAsi1:0.1396307245,echTel2:0.08735443618):0.01256425004,eleEdw1:0.3148320619):0.009839643807,oryAfe1:0.1310046794):0.006671015667):0.06421968605,(dasNov3:0.2649730458,choHof2:0.1217199368):0.02744360172):1e-08):0.03835850731,((((((((((((oviAri4:1e-08,oviCan1:0.006843213743):0.006923517416,capHir2:0.01493248026):1e-08,panHod1:0.02299439522):0.02535777335,(((bisBis1:0.004380185033,bosMut1:0.002188805695):0.002181071423,(bosInd1:0.002239329336,bosTau8:0.007292777364):1e-08):0.01627423972,bubBub1:0.02645347815):0.009357858287):0.02249277179,(odoVir1:0.02469318089,cerEla1:0.01018378646):0.0351532094):0.1344008991,(((((turTru3:0.008736054088,orcOrc1:0.004366056821):0.00432804164,delLeu1:0.002162224046):1e-08,lipVex1:0.006601125665):0.004522608816,phyCat1:0.02879639239):1e-08,(balAcu1:0.02415971917,balMys1:0.0113408686):0.008367150577):0.05763296719):0.01603005927,susScr11:0.08691618432):0.01703403301,(((camFer2:0.004322064503,camBac1:0.002161073593):0.001321253015,camDro1:0.005196261408):0.01537942149,vicPac2:0.003324677039):0.06453349227):0.03860966017,(((equCab3:0.002478208928,equPrz1:1e-08):1e-08,equAsi1:0.004349274478):0.07411840101,cerSim1:0.06248717447):0.01900438552):0.007912911287,((((((myoBra1:0.008805219643,myoLuc2:0.009050463316):0.004575653522,myoDav1:0.04339716753):0.04186062609,eptFus1:0.08489343975):0.1121740572,minNat1:0.04974563117):0.005014075972,desRot1:0.0933323737):0.01878529469,(((pteAle1:1e-08,pteVam2:0.002170207255):0.01805166834,rouAeg1:0.04060070153):0.06219878354,(rhiSin1:0.08286809862,hipArm1:0.04349841059):0.02809255928):0.0134122702):0.02142150389):0.002892643909,(((((((lepWed1:0.007373785663,neoSch1:0.0063808226):0.006913891148,odoRosDiv1:0.009789365731):0.03010787626,((musFur1:0.01993810336,enhLut1:0.02969295503):0.04234533159,ailFul1:0.08211575375):0.02643611089):0.01171707892,(ailMel1:0.02840304659,ursMar1:0.02643919744):0.06928428682):0.04096285608,(canFam3:1e-08,lycPic1:0.01195823849):0.1372170428):0.02796324846,((felCat8:1e-08,aciJub1:0.006776892211):1e-08,(panTig1:0.006917641828,panPar1:1e-08):0.004523156865):0.04839690568):0.04671955184,(manPen1:0.008676287775,manJav1:0.02309164472):0.1172180671):0.003332327944):0.01165339511,((eriEur2:0.1025740574,sorAra2:0.5120344915):0.01835097751,conCri1:0.1543615769):0.02855306737):0.03169359603):0.0478453468,((((((((((((mm10:0.0158415468,musCar1:0.01021598619):0.04284380214,musPah1:0.01789102449):0.03866659708,rn6:0.06318423308):0.05418297069,merUng1:0.07723211209):0.03132741705,((criGri1:0.0262998191,mesAur1:0.03520435843):0.04904525867,micOch1:0.1335230568):0.02125129913):0.09250889586,nanGal1:0.1067026364):0.04033808092,jacJac1:0.2011196682):0.03053614501,(casCan1:0.1077617891,dipOrd2:0.1671808574):0.02841620065):0.01215465075,((hetGla2:0.05195734817,fukDam1:0.06651227195):0.05168532067,((chiLan1:0.0457886534,octDeg1:0.07100686218):0.003873067055,cavPor3:0.08503696007):0.008321495669):0.2022967839):0.002835447023,(speTri2:0.01471952906,marMar1:0.0127856076):0.14121621):0.02362440667,(oryCun2:0.09019043497,ochPri3:0.2533973644):0.0741074551):0.01646639712,tupChi1:0.2334270296):0.01328224163):0.00681286697,galVar1:0.07774057087):0.0136614696,((micMur3:0.02570196121,proCoq1:0.04478569891):0.05280594659,otoGar3:0.0532119088):0.04804168869):0.001867385994,tarSyr2:0.1101329653):0.05453719849,((calJac3:0.03769749935,aotNan1:0.03743885731):1e-08,(saiBol1:0.03853368713,cebCap1:0.02718305898):0.002508839276):0.04592832345):0.02328702722,(((((rheMac8:1e-08,macFas5:0.004407533896):0.002190684005,macNem1:0.004394105853):0.003055519493,(papAnu3:0.007571561278,cerAty1:0.005729655879):1e-08):0.001336334111,chlSab2:0.004387047767):0.006881932462,((colAng1:0.0245524881,pilTep1:0.008842374744):0.004437132508,(nasLar1:0.00349948088,(rhiRox1:0.004420864963,rhiBie1:1e-08):0.00264904278):0.01066065112):0.001896610889):0.03113255577):0.01071846438,nomLeu3:0.02352526766):1e-08,ponAbe2:0.01257945631):0.01172936726,gorGor5:0.004346885187):1e-08,(panTro5:1e-08,panPan2:1e-08):0.01560917361,hg38:0.01767625402);
PIH1D1	((((((((((((((phaCin1:0.04268547819,monDom5:0.04583619095):0.358249651,ornAna2:0.2142727407):0.7753068594,((((loxAfr3:0.03506227591,triMan1:0.01217266431):1e-08,proCap2:0.04764038273):1e-08,(((chrAsi1:0.1593946586,echTel2:0.1297362037):0.006924579692,eleEdw1:0.1589642917):1e-08,oryAfe1:0.1599433338):1e-08):0.04311444816,(dasNov3:0.04248834854,choHof2:0.0770002783):0.02151628386):1e-08):0.004124614749,((((((((((((oviAri4:1e-08,oviCan1:0.008766462107):1e-08,capHir2:1e-08):1e-08,panHod1:0.004038369747):0.004038328765,(((bisBis1:1e-08,bosMut1:1e-08):0.004012475997,(bosInd1:1e-08,bosTau8:0.004011252757):1e-08):0.003999251325,bubBub1:0.0164690706):0.004057387831):1e-08,(odoVir1:0.01230834529,cerEla1:0.02070686859):1e-08):0.04261210327,(((((turTru3:0.02145056507,orcOrc1:0.00642092219):0.005634041785,delLeu1:0.003968373103):0.00404422987,lipVex1:0.01211157186):0.004066921989,phyCat1:0.01223675275):1e-08,(balAcu1:0.004017067608,balMys1:0.00401373752):1e-08):0.0293882904):0.004711992478,susScr11:0.06468001261):0.008511663649,(((camFer2:1e-08,camBac1:1e-08):1e-08,camDro1:1e-08):0.007375696022,vicPac2:1e-08):0.05286379087):0.01490148303,(((equCab3:1e-08,equPrz1:0.003946957093):0.003927739048,equAsi1:0.003973557979):0.01794861965,cerSim1:0.03871151539):0.01636411333):1e-08,((((((myoBra1:0.003945682833,myoLuc2:0.01015455769):1e-08,myoDav1:0.01600784476):0.003865287322,eptFus1:0.02057552954):0.03075525174,minNat1:0.02099158034):0.02612276256,desRot1:0.0719068125):0.004019575685,(((pteAle1:0.01185516141,pteVam2:0.003922843257):0.003789715904,rouAeg1:0.03271182922):0.03297662865,(rhiSin1:0.0083480595,hipArm1:0.04984787508):0.02255217563):0.01867757797):0.02619052812):0.001969134906,(((((((lepWed1:0.008000047689,neoSch1:0.004027119486):0.01208457213,odoRosDiv1:1e-08):0.01629948704,((musFur1:0.0190211539,enhLut1:0.009239803717):1e-08,ailFul1:0.02345871858):0.009320946219):1e-08,(ailMel1:0.01692756387,ursMar1:0.03308952449):0.007902096419):0.003975435589,(canFam3:1e-08,lycPic1:1e-08):0.00816207679):1e-08,((felCat8:0.009461703564,aciJub1:0.01226344874):1e-08,(panTig1:1e-08,panPar1:1e-08):1e-08):0.02469535083):0.008135669655,(manPen1:0.004407520483,manJav1:0.01581527097):0.05064647809):1e-08):0.008368952181,((eriEur2:0.1722375335,sorAra2:0.06149405578):0.01528981467,conCri1:0.12932326):0.04441111994):0.003926102459):0.006208423893,((((((((((((mm10:0.003582099068,musCar1:0.01208353226):0.02262221367,musPah1:0.015150484):0.03699157168,rn6:0.01214303213):0.03366311206,merUng1:0.05540893065):1e-08,((criGri1:0.02182759483,mesAur1:0.04762765031):0.01332251594,micOch1:0.04741107568):0.02640071854):0.04450025131,nanGal1:0.1102360572):0.05207679762,jacJac1:0.1196759979):0.0469047175,(casCan1:0.07555808486,dipOrd2:0.1066836621):0.01960161338):0.005248409957,((hetGla2:0.03736126063,fukDam1:0.06624805811):0.008985222502,((chiLan1:0.03311534086,octDeg1:0.03692849025):1e-08,cavPor3:0.05899796195):1e-08):0.06778463615):1e-08,(speTri2:0.007747329076,marMar1:0.007930260949):0.04089812491):0.005375134049,(oryCun2:0.1285859234,ochPri3:0.235824701):0.03650692188):1e-08,tupChi1:0.07499657501):0.01028992512):1e-08,galVar1:0.07810756764):0.003644144175,((micMur3:0.01566955094,proCoq1:0.01614726823):0.01338197027,otoGar3:0.06129707705):0.01924168358):0.02684714094,tarSyr2:0.07026914088):0.03955941351,((calJac3:0.03089240731,aotNan1:0.01157428403):1e-08,(saiBol1:0.02890791017,cebCap1:0.008461622453):1e-08):0.02854604168):0.009361744836,(((((rheMac8:1e-08,macFas5:1e-08):1e-08,macNem1:0.004037946375):1e-08,(papAnu3:1e-08,(manLeu1:1e-08,cerAty1:0.004029182022):1e-08):1e-08):1e-08,chlSab2:0.004086094735):1e-08,((colAng1:0.008173159751,pilTep1:0.008204882078):1e-08,(nasLar1:0.0163181358,(rhiRox1:0.004035637842,rhiBie1:1e-08):1e-08):0.01651865878):1e-08):0.008151825835):0.01237904658,nomLeu3:0.03670892579):1e-08,ponAbe2:0.01631350646):0.008235949302,gorGor5:0.00835919531):1e-08,(panTro5:1e-08,panPan2:1e-08):1e-08,hg38:0.008120455223);
PIH1D2	((((((((((((((phaCin1:0.03483281086,sarHar1:0.08695460863):1e-08,monDom5:0.09745661135):0.3387434778,((((loxAfr3:0.09500094957,triMan1:0.0447415028):0.00809187769,proCap2:0.1191819301):0.04021046097,(((chrAsi1:0.1346784607,echTel2:0.1502971536):0.01330961287,eleEdw1:0.2255801277):1e-08,oryAfe1:0.1343675592):0.002686633723):0.05922139803,(dasNov3:0.05720297868,choHof2:0.06875009028):0.03396815459):0.004632709713):0.01361365573,((((((((((((oviAri4:1e-08,oviCan1:0.006773339822):0.006706475997,capHir2:0.00359888943):1e-08,panHod1:0.007201903288):0.01995840183,(((bisBis1:1e-08,bosMut1:0.003589643662):1e-08,(bosInd1:1e-08,bosTau8:1e-08):1e-08):0.004084420976,bubBub1:0.01263200153):0.01392498572):0.008943284498,(odoVir1:0.01163080823,cerEla1:0.00387707026):0.007982007355):0.04821574777,(((((turTru3:1e-08,orcOrc1:1e-08):0.003511125533,delLeu1:0.01811580845):0.007178547088,lipVex1:0.01096807478):0.00716520235,phyCat1:0.01077262864):1e-08,(balAcu1:0.007158316145,balMys1:0.007155637262):1e-08):0.02169128379):0.01923879958,susScr11:0.08848197072):0.003446734918,(((camFer2:1e-08,camBac1:1e-08):1e-08,camDro1:1e-08):0.003534426032,vicPac2:0.01352092482):0.05971048559):0.01037215292,(((equCab3:0.003317959855,equPrz1:1e-08):0.01005577475,equAsi1:1e-08):0.03391279256,cerSim1:0.03545513364):0.01468497947):1e-08,((((((myoBra1:0.003549188282,myoLuc2:0.007113592764):0.003594610169,myoDav1:0.007144407036):0.01166529196,eptFus1:0.02353501254):0.03898928756,minNat1:0.04931003473):1e-08,desRot1:0.07308816528):0.009347743291,(((pteAle1:1e-08,pteVam2:1e-08):0.01165967472,rouAeg1:0.03597578077):0.03318018496,(rhiSin1:0.07064821943,hipArm1:0.02276835619):0.02219346783):0.01038964907):0.01219272604):1e-08,(((((((lepWed1:1e-08,neoSch1:0.01335116283):1e-08,odoRosDiv1:0.00323345462):0.038588661,((musFur1:0.02957475855,enhLut1:0.02712379498):0.03676507912,ailFul1:0.03441710041):0.0104972192):1e-08,(ailMel1:0.01080341805,ursMar1:0.0119000741):0.01187070034):0.003509709776,(canFam3:1e-08,lycPic1:0.003357713267):0.09380026609):0.01255592356,((felCat8:0.003466828872,aciJub1:0.01024618214):0.003407184458,(panTig1:0.003374363333,panPar1:1e-08):1e-08):0.06027092387):0.04313738524,(manPen1:0.008495573144,manJav1:0.04553884216):0.1514518981):0.006995751013):0.01725380444,((eriEur2:0.1801607076,sorAra2:0.2358028273):0.008081301397,conCri1:0.1392091712):0.02459342403):0.0152355887):0.003705008153,((((((((((((mm10:0.04214513371,musCar1:0.03068328647):0.02646759439,musPah1:0.07395676405):0.02741216709,rn6:0.07830817021):0.08768196058,merUng1:0.1015829308):0.002696409857,((criGri1:0.05495711362,mesAur1:0.0544823111):0.02936161614,micOch1:0.08294688086):0.02656288006):0.09832337764,nanGal1:0.1656161937):0.04768746019,jacJac1:0.2168407585):0.05997268012,(casCan1:0.1855341143,dipOrd2:0.1993739085):0.01313583292):0.02244998331,((hetGla2:0.07147760191,fukDam1:0.0595674133):0.03160845312,((chiLan1:0.06320753569,octDeg1:0.1253055038):0.04253411291,cavPor3:0.1086567576):0.01763315066):0.1198784545):0.01024817949,(speTri2:0.01049819489,marMar1:0.01486529972):0.1198454256):0.01629744536,(oryCun2:0.05670714267,ochPri3:0.1411150927):0.07772180553):0.01637947894,tupChi1:0.1600741747):0.007355991667):0.008970648387,galVar1:0.06975745221):0.0087996213,((micMur3:0.05633436224,proCoq1:0.02124101975):0.02656960111,otoGar3:0.1503068113):0.01630479913):0.008499958535,tarSyr2:0.1846807408):0.03747458325,((calJac3:0.0327745567,aotNan1:0.02163948335):1e-08,(saiBol1:0.01066114087,cebCap1:0.01417783868):0.003774174287):0.03258429754):0.005298753646,(((((rheMac8:0.04263978515,macFas5:1e-08):0.007124204292,macNem1:0.01106777449):0.003532860117,(papAnu3:0.003554571067,(manLeu1:0.0035464987,cerAty1:1e-08):1e-08):1e-08):0.003575207622,chlSab2:0.01447218522):0.007116031914,((colAng1:0.0107441044,pilTep1:0.007112992727):1e-08,(nasLar1:0.003535787999,(rhiRox1:0.007098955358,rhiBie1:1e-08):0.007147390695):0.003565888888):1e-08):0.01437065284):0.007112846232,nomLeu3:0.0142422333):1e-08,ponAbe2:0.01091263799):0.00712245185,gorGor5:0.01448284262):0.003536795973,(panTro5:1e-08,panPan2:1e-08):0.003546490209,hg38:0.003530717275);
PIH1D3	((((((((((((((phaCin1:0.04563288294,monDom5:0.1027306405):0.1515654486,ornAna2:0.1202664614):0.6280869914,((((loxAfr3:0.05786129907,triMan1:0.03852035079):1e-08,proCap2:0.2082702086):0.005998481113,(((chrAsi1:0.3348911042,echTel2:0.1559562741):0.03267497366,eleEdw1:0.1896792465):0.01131783217,oryAfe1:0.1524270473):1e-08):0.05506703977,dasNov3:0.1727040561):1e-08):0.02166575337,((((((((((((oviAri4:1e-08,oviCan1:1e-08):0.005228879566,capHir2:1e-08):0.01281066437,panHod1:0.01471825137):0.005445749666,((bosMut1:1e-08,bosTau8:1e-08):0.01034652417,bubBub1:0.02619401507):0.03557432427):0.03781265968,(odoVir1:0.00488497666,cerEla1:0.009488935431):0.01169215024):0.06084993867,((((turTru3:0.005133764278,orcOrc1:1e-08):0.03576267468,delLeu1:0.0009057962366):0.06268356072,lipVex1:0.02205524589):0.01724884496,(balAcu1:0.009709397772,balMys1:0.01014380862):0.007303657708):0.07049826999):0.007552715369,susScr11:0.07565523177):0.03145674221,(((camFer2:1e-08,camBac1:1e-08):1e-08,camDro1:1e-08):1e-08,vicPac2:0.009923044354):0.115475235):0.0489343395,(((equCab3:1e-08,equPrz1:1e-08):1e-08,equAsi1:0.009650229148):0.09236575026,cerSim1:0.0574668051):0.04966932164):1e-08,((((((myoBra1:0.01800494624,myoLuc2:0.01512740611):1e-08,myoDav1:0.03075452768):0.05881739784,eptFus1:0.03962947818):0.007476164818,minNat1:0.05026238737):0.02823262518,desRot1:0.08802029383):0.07507356984,(((pteAle1:0.00966630459,pteVam2:0.0098744053):0.02772071602,rouAeg1:0.01836813783):0.06767054553,rhiSin1:0.1244034061):0.01106820392):0.04252277529):1e-08,(((((((lepWed1:0.004879631087,neoSch1:1e-08):0.02580546364,odoRosDiv1:0.09610414228):0.02649402225,((musFur1:0.005151836217,enhLut1:0.02106256408):0.01800880048,ailFul1:0.1334129391):1e-08):1e-08,(ailMel1:0.05339328629,ursMar1:0.04123589886):0.02480906186):0.0490131698,(canFam3:0.00596523522,lycPic1:0.004668800135):0.0696098874):0.01564980259,((felCat8:1e-08,aciJub1:0.02023746706):1e-08,(panTig1:1e-08,panPar1:0.004889738068):1e-08):0.06419576235):0.01769884009,manJav1:0.3174805723):0.01230758957):0.007950905875,((eriEur2:0.1303209112,sorAra2:0.4339685854):0.06014753654,conCri1:0.09208863426):0.0197157549):0.006080014161):0.0105112975,((((((((((((mm10:0.01374492152,musCar1:0.005904758175):0.009610918286,musPah1:0.02600364938):0.05968790092,rn6:0.057325521):0.07336808559,merUng1:0.17761089):6.764979654e-05,((criGri1:0.01233297978,mesAur1:0.04289593728):0.01875583054,micOch1:0.1027295224):0.03872667711):0.1251591269,nanGal1:0.2396572227):0.03135522367,jacJac1:0.3658039323):0.1018526653,dipOrd2:0.4865609245):0.05060058216,((hetGla2:0.05730516281,fukDam1:0.08665150351):0.0064553462,((chiLan1:0.06241882198,octDeg1:0.07717592738):0.01316657714,cavPor3:0.07363607716):0.01330516324):0.08874999879):0.009113886082,(speTri2:0.01213802143,marMar1:0.0118428333):0.03800181346):0.03134818143,(oryCun2:0.2200598098,ochPri3:0.1268274003):0.1540159679):0.006889252484,tupChi1:0.1709741178):1e-08):0.01285639431,galVar1:0.1825017701):1e-08,((micMur3:0.1047597997,proCoq1:0.1287652967):0.1588853962,otoGar3:0.2049126427):0.007012892398):0.05202998623,tarSyr2:0.1224921175):0.1563018668,((calJac3:0.03104801934,aotNan1:0.02895258008):1e-08,(saiBol1:0.01924180081,cebCap1:0.01939402773):1e-08):0.07261322645):0.03085150259,(((((rheMac8:0.004995728462,macFas5:1e-08):0.004989407757,macNem1:0.004980345558):1e-08,(papAnu3:0.004978581348,(manLeu1:1e-08,cerAty1:0.004977233096):1e-08):0.004975173029):0.0100170411,chlSab2:0.005012290019):0.004973137941,((colAng1:0.004993241556,pilTep1:0.01239476815):1e-08,(nasLar1:0.01528315269,(rhiRox1:1e-08,rhiBie1:0.006175446589):0.01010767198):1e-08):0.01009861922):0.00233074104):0.008389545354,nomLeu3:0.0289592788):1e-08,ponAbe2:0.009521453822):0.00475918963,gorGor5:0.004758392883):1e-08,(panTro5:1e-08,panPan2:1e-08):0.004752190796,hg38:0.004774501457);
PIK3AP1	((((((((((((((phaCin1:0.0938680459,sarHar1:0.6936494809):1e-08,monDom5:0.4754052355):1.209407947,((((loxAfr3:0.1437928709,triMan1:0.1790606367):0.003644643442,proCap2:0.248748211):0.03012569495,(((chrAsi1:0.4294373137,echTel2:0.3423195706):1e-08,eleEdw1:0.36401061):0.03531988172,oryAfe1:0.3051901486):1e-08):0.06254605154,(dasNov3:0.2206840076,choHof2:0.1989751761):0.06183875371):1e-08):0.1414929487,((((((((((((oviAri4:0.02663695733,oviCan1:1e-08):1e-08,capHir2:0.03541223679):0.0105952671,panHod1:0.01394697226):0.02945054969,(((bisBis1:1e-08,bosMut1:1e-08):0.004834582238,(bosInd1:1e-08,bosTau8:0.004392890599):0.004337434558):0.007368894087,bubBub1:0.01494097708):0.02369331522):0.05451005577,cerEla1:0.08731863308):0.1051024398,(((((turTru3:0.02910435408,orcOrc1:1e-08):1e-08,delLeu1:0.02821371566):0.003927786338,lipVex1:0.0175097979):0.03024858785,phyCat1:0.0483177562):1e-08,(balAcu1:0.01611928957,balMys1:0.01199096074):0.009094753704):0.04398697677):0.04238249415,susScr11:0.1397266604):1e-08,(((camFer2:0.004419999651,camBac1:0.004422561025):1e-08,camDro1:1e-08):0.007982380261,vicPac2:0.03547201277):0.1459125391):0.03448815175,(((equCab3:1e-08,equPrz1:1e-08):0.003380364117,equAsi1:1e-08):0.0724552492,cerSim1:0.07834023457):0.05498990903):0.04041511818,((((((myoBra1:1e-08,myoLuc2:0.07178651783):1e-08,myoDav1:0.01194952111):0.002823045307,eptFus1:0.0851624748):0.2096976741,minNat1:0.09403720954):0.105714492,desRot1:0.2159844366):0.1152897713,(((pteAle1:0.03476445811,pteVam2:1e-08):0.01696514439,rouAeg1:0.03821849045):0.1362234431,(rhiSin1:0.06572244096,hipArm1:0.07198507753):0.1117938776):0.01798961693):0.112005965):1e-08,(((((((lepWed1:0.004512782412,neoSch1:1e-08):0.02341705313,odoRosDiv1:0.04707980973):0.02334183756,((musFur1:0.01483994032,enhLut1:0.02494293613):0.03341356866,ailFul1:0.09230145786):0.05838780089):1e-08,(ailMel1:0.05141837996,ursMar1:0.02563568325):0.06866535532):0.03694961257,(canFam3:1e-08,lycPic1:0.003778550162):0.1482428384):0.03709336633,((felCat8:0.003515571311,aciJub1:0.007057883975):1e-08,(panTig1:0.003517196646,panPar1:0.003644146059):0.003569661316):0.1556003696):0.05082243923,(manPen1:0.1185044807,manJav1:0.02561475662):0.3394417232):0.04016463749):0.05267021407,((eriEur2:0.5207205355,sorAra2:0.3890686575):0.07027424005,conCri1:0.3733911427):0.1080422095):0.02835908221):1e-08,((((((((((((mm10:0.01232425378,musCar1:0.02431735994):0.1015519794,musPah1:0.1838096692):0.1531774066,rn6:0.08785009961):0.05031753804,merUng1:0.2163152855):0.1479016207,((criGri1:0.06536590446,mesAur1:0.08615509779):0.107256803,micOch1:0.2032970093):0.09272093575):0.2955130634,nanGal1:0.429888282):0.04246534783,jacJac1:0.3998898181):0.1547371621,(casCan1:0.1879646552,dipOrd2:0.4170767038):0.01551571249):0.06321199788,((hetGla2:0.06046620509,fukDam1:0.1036243868):0.06204756832,((chiLan1:0.07133328562,octDeg1:0.2829413543):0.03003839052,cavPor3:0.2341287239):0.07466353117):0.2516187988):1e-08,(speTri2:1e-08,marMar1:0.03312915926):0.3951211612):0.08744160078,(oryCun2:0.3935436003,ochPri3:0.1155246961):0.3057425345):0.07971129567,tupChi1:0.4372724182):1e-08):0.01096431569,galVar1:0.2132036614):0.01130241641,((micMur3:0.05040918343,proCoq1:0.07336575553):0.02098200328,otoGar3:0.1458435835):0.05837923602):0.02074813367,tarSyr2:0.1948383543):0.1303806638,((calJac3:0.01288377114,aotNan1:0.02244509043):1e-08,(saiBol1:0.02179502662,cebCap1:0.01298248826):0.004485477748):0.04082762187):0.03779480999,(((((rheMac8:1e-08,macFas5:1e-08):1e-08,macNem1:1e-08):0.01467778822,(papAnu3:1e-08,(manLeu1:0.01109480809,cerAty1:0.01852311487):0.003648271006):1e-08):0.003673959912,chlSab2:0.01502734175):0.007375278168,((colAng1:0.02016052484,pilTep1:0.003691827203):0.003678534835,(nasLar1:0.003975117172,(rhiRox1:1e-08,rhiBie1:0.003690464011):0.003750118404):1e-08):1e-08):0.0205875557):0.002615797387,nomLeu3:0.01904816386):1e-08,ponAbe2:0.01180760662):0.007365988033,gorGor5:0.007550083006):1e-08,(panTro5:1e-08,panPan2:1e-08):1e-08,hg38:0.007424319182);
PIK3C2A	(((((((((((((((phaCin1:0.031517364,sarHar1:0.0252056996):1e-08,monDom5:0.0950770689):0.07460038854,ornAna2:0.1782628666):0.1040051131,((((loxAfr3:0.06290821929,triMan1:0.03801257648):0.00300012526,proCap2:0.08489944981):0.01034013776,(((chrAsi1:0.0981326003,echTel2:0.03592968442):1e-08,eleEdw1:0.09886858738):0.003323127629,oryAfe1:0.07236281678):1e-08):0.009288161412,dasNov3:0.07749865788):1e-08):0.009837070702,((((((((((((oviAri4:1e-08,oviCan1:0.002133013427):1e-08,capHir2:0.002124023351):0.007865237356,panHod1:0.007114262705):0.00213833714,(((bisBis1:1e-08,bosMut1:1e-08):1e-08,(bosInd1:0.002144030663,bosTau8:1e-08):1e-08):0.002134481422,bubBub1:0.004299212472):0.004980635143):0.00994903542,(odoVir1:0.01435476283,cerEla1:0.008213584769):0.009989201764):0.03388208096,(((((turTru3:0.002145695403,orcOrc1:0.004304116349):0.004293286278,delLeu1:0.00214148697):1e-08,lipVex1:0.01102483039):0.004310951958,phyCat1:0.004301761994):0.002171010515,(balAcu1:0.002119535938,balMys1:0.01086101597):1e-08):0.02402738487):0.006484119434,susScr11:0.03942001272):1e-08,(((camFer2:1e-08,camBac1:1e-08):1e-08,camDro1:1e-08):0.002264333803,vicPac2:0.007537800336):0.02650070181):0.009346850645,(((equCab3:1e-08,equPrz1:0.002099116707):1e-08,equAsi1:1e-08):0.03558242928,cerSim1:0.03957814604):0.007206290383):1e-08,((((((myoBra1:0.006432014947,myoLuc2:1e-08):1e-08,myoDav1:0.008666183948):0.006458646737,eptFus1:0.01077361729):0.0117218486,minNat1:0.03303638654):0.01142773347,desRot1:0.05331607527):0.004411651065,(((pteAle1:0.002152303966,pteVam2:1e-08):0.01034579867,rouAeg1:0.01021190588):0.03847374745,(rhiSin1:0.02963399112,hipArm1:0.03291312985):0.01902238139):1e-08):0.004271040937):1e-08,((((((lepWed1:0.002133116785,neoSch1:0.004335289808):0.008666024328,odoRosDiv1:1e-08):0.00215149853,((musFur1:0.0125943956,enhLut1:0.01646157226):0.01484270061,ailFul1:0.02896607666):0.006210286136):1e-08,(ailMel1:1e-08,ursMar1:0.00212586532):0.01288854136):0.004435119703,(canFam3:0.002132337496,lycPic1:1e-08):0.0172232565):0.00222345866,((felCat8:1e-08,aciJub1:0.002125787811):0.002152343833,(panTig1:1e-08,panPar1:1e-08):0.004253699515):0.03754842728):0.01815542889):0.001385158605,((eriEur2:0.2107478626,sorAra2:0.08280372926):0.00648775643,conCri1:0.09574669789):0.01477586682):0.009690515405):0.003461674093,((((((((((((mm10:0.01601398809,musCar1:0.006676697183):0.002072662076,musPah1:0.004490080305):0.01141486286,rn6:0.03685899055):0.01650590708,merUng1:0.07508747071):0.004302461548,((criGri1:0.01122200869,mesAur1:0.0387768378):0.009173773584,micOch1:0.06306948644):0.01081152144):0.0414026186,nanGal1:0.1086706743):0.02675995704,jacJac1:0.2362962479):0.004822221917,(casCan1:0.04557483874,dipOrd2:0.079261247):0.01069703305):0.01696908246,((hetGla2:0.04191774951,fukDam1:0.03597293064):0.02453613526,((chiLan1:0.03835517706,octDeg1:0.04623245229):0.004694336807,cavPor3:0.03477425922):0.01128182634):0.0274752813):1e-08,(speTri2:0.006460722832,marMar1:0.00431781731):0.05178361604):0.004303816496,(oryCun2:0.02654004352,ochPri3:0.09509011097):0.0219204217):1e-08,tupChi1:0.07999139971):1e-08):1e-08,galVar1:0.0404631895):1e-08,((micMur3:0.01051882199,proCoq1:0.01313568979):0.01995421914,otoGar3:0.05650435205):0.01310153555):0.004141044792,tarSyr2:0.06297145054):0.03067573841,((calJac3:0.01308159111,aotNan1:0.02211555898):1e-08,(saiBol1:0.006503675266,cebCap1:0.0198857345):1e-08):0.01277775266):0.01193853869,(((((rheMac8:1e-08,macFas5:0.002181184094):0.00438170096,macNem1:0.002182593043):1e-08,(papAnu3:0.004396234073,(manLeu1:0.004381832707,cerAty1:1e-08):1e-08):1e-08):0.002201915951,chlSab2:0.006608248495):0.002162850021,((colAng1:0.008726830524,pilTep1:1e-08):1e-08,(nasLar1:0.006534224543,(rhiRox1:1e-08,rhiBie1:1e-08):0.002168143329):1e-08):0.006577652577):0.007293850875):0.004276902523,nomLeu3:0.01037378115):0.005028057136,ponAbe2:0.00691357531):0.004323866229,gorGor5:0.002158176053):1e-08,(panTro5:1e-08,panPan2:0.002160240065):1e-08,hg38:0.002162579164);
PIK3C2B	(((((((((((((((phaCin1:0.01799616071,sarHar1:0.009348569096):0.00553056761,monDom5:0.02298117391):0.06456668483,ornAna2:0.1588054212):0.06433116555,((((loxAfr3:0.04387111135,triMan1:0.02738783464):0.002623681478,proCap2:0.03964164962):0.008531160443,(((chrAsi1:0.05580362525,echTel2:0.08423180056):0.006903209684,eleEdw1:0.0473581315):0.004138051761,oryAfe1:0.03139222615):0.004665482237):0.01169475449,(dasNov3:0.03326603579,choHof2:0.03576930987):0.01613133554):1e-08):0.005262121301,(((((((((((oviAri4:1e-08,oviCan1:0.01323812273):0.02475918279,capHir2:0.001701828681):0.006909251731,(((bisBis1:0.00438091736,bosMut1:0.001734277578):1e-08,(bosInd1:0.0008986176453,bosTau8:1e-08):0.001732881657):0.007898223746,bubBub1:0.00570697594):0.005782496022):0.007767809424,(odoVir1:0.0009868214576,cerEla1:0.005155086302):0.009845372319):0.03519164854,(((((turTru3:0.00173165144,orcOrc1:0.00170619389):0.004285069493,delLeu1:0.005144452711):0.004340975516,lipVex1:0.007787943879):0.003405591517,phyCat1:0.0034338331):0.0008624880319,(balAcu1:0.005328403882,balMys1:0.002497459046):0.005927912655):0.01818793998):0.005877670485,susScr11:0.02393736369):0.003528792353,(((camFer2:0.001696178194,camBac1:1e-08):1e-08,camDro1:1e-08):0.001751968261,vicPac2:0.00440559331):0.03066756256):0.004346389506,((equCab3:0.005161445541,equAsi1:0.0008727028389):0.0275143644,cerSim1:0.03411197502):0.01029971722):1e-08,((((((myoBra1:0.005843322581,myoLuc2:0.002120998028):0.0008340554249,myoDav1:0.004725327167):0.01487417438,eptFus1:0.01168489024):0.02399978732,minNat1:0.03836008918):0.01149466731,desRot1:0.03846195166):0.008030179713,(((pteAle1:0.0008173706162,pteVam2:0.003415491552):0.007835359142,rouAeg1:0.01041005391):0.02989013114,(rhiSin1:0.02859743683,hipArm1:0.01526550681):0.0105334711):0.003551047118):0.02697614418):1e-08,(((((((lepWed1:0.002532515132,neoSch1:0.003398748332):0.006142930916,odoRosDiv1:0.007341233188):0.008783252158,((musFur1:0.003417145177,enhLut1:0.001700076402):0.005172903952,ailFul1:0.006854885201):0.004239895992):0.0008675111255,(ailMel1:0.02312053332,ursMar1:0.001590031773):0.01349275057):0.007213002133,(canFam3:0.0008431789342,lycPic1:1e-08):0.02125870332):0.008291179631,((felCat8:0.0009870801121,aciJub1:0.05010099561):0.0009934705944,(panTig1:0.0008816322935,panPar1:0.0384943163):1e-08):0.0123226):0.01154068534,(manPen1:0.009017270841,manJav1:0.01140925985):0.05556653123):0.00281772471):0.00508448759,((eriEur2:0.0693255571,sorAra2:0.09537676221):0.01468746339,conCri1:0.08733918292):0.003491120382):0.007312278996):0.006171831375,((((((((((((mm10:0.001249492601,musCar1:0.006554880724):0.003202636684,musPah1:0.01291303266):0.01724542038,rn6:0.0204595485):0.008748338409,merUng1:0.02414401451):0.004593654958,((criGri1:0.006712368106,mesAur1:0.01235166854):0.005826882315,micOch1:0.02598743761):0.003575052959):0.01760013194,nanGal1:0.03050786486):0.004823410942,jacJac1:0.03138432154):0.01710262181,(casCan1:0.04285805368,dipOrd2:0.04038291745):0.008842729907):0.002278852848,((hetGla2:0.02405438696,fukDam1:0.03848243704):0.01264034888,((chiLan1:0.0177610702,octDeg1:0.029075705):0.006422097333,cavPor3:0.04296525366):0.007712470053):0.01555276899):0.0008945770249,(speTri2:0.006102291786,marMar1:0.003366705844):0.02845023591):0.00472511888,(oryCun2:0.03394998277,ochPri3:0.06260835849):0.02705209432):1e-08,tupChi1:0.05508100705):1e-08):0.001287035892,galVar1:0.03242347435):0.004349239199,((micMur3:0.04628207412,proCoq1:0.007850230151):0.009511247666,otoGar3:0.02134948657):0.01040981178):1e-08,tarSyr2:0.02895374895):0.0138755371,((calJac3:0.01354916628,aotNan1:0.007291349528):0.0008293557562,(saiBol1:0.006479292602,cebCap1:0.008042988014):0.0009102503678):0.01047577235):0.009385626986,(((((rheMac8:1e-08,macFas5:1e-08):1e-08,macNem1:0.001694751775):0.001693061894,(papAnu3:1e-08,(manLeu1:0.000843896795,cerAty1:0.003386855074):0.0008473053892):0.0008460039904):0.000847871904,chlSab2:0.001706973237):0.0008538633146,((colAng1:0.003402492504,pilTep1:0.001701723102):1e-08,(nasLar1:0.02768710143,(rhiRox1:1e-08,rhiBie1:0.0008468674585):0.0008501054019):0.00169601129):0.0008456202931):0.001596361899):0.003523302405,nomLeu3:0.007401959879):1e-08,ponAbe2:0.003507791622):0.002554702725,gorGor5:0.003429302108):1e-08,(panTro5:0.000852044632,panPan2:0.001700269927):1e-08,hg38:0.002552067426);
PIK3C2G	(((((((((((((((loxAfr3:0.1601388602,triMan1:0.1080929563):1e-08,proCap2:0.2367781689):0.03129234285,(((chrAsi1:0.2466929819,echTel2:0.4132115502):0.07149995039,eleEdw1:0.3212695728):1e-08,oryAfe1:0.1996580478):1e-08):0.1146393622,(dasNov3:0.1473015125,choHof2:0.1536915662):0.09860406678):0.06165100265,((((((((((((oviAri4:0.004104622055,oviCan1:0.01255648104):1e-08,capHir2:0.01239299698):1e-08,panHod1:0.02919800516):0.02529908936,(((bisBis1:0.00831738936,bosMut1:1e-08):0.005896409737,(bosInd1:1e-08,bosTau8:0.00410204159):0.01071191121):0.0343082719,bubBub1:0.04041655383):0.004077650508):1e-08,(odoVir1:0.02517853643,cerEla1:0.01250531348):0.01662622204):0.1199132713,(((((turTru3:0.02174879682,orcOrc1:0.01299865498):1e-08,delLeu1:0.00432412522):0.008842011762,lipVex1:0.01758465626):0.008905937365,phyCat1:0.03070609223):1e-08,(balAcu1:0.01325190397,balMys1:0.01311502261):0.009062213544):0.06799108922):0.01817980966,susScr11:0.1916165489):0.004951850385,(((camFer2:1e-08,camBac1:0.008318369881):0.004144516349,camDro1:1e-08):0.0257863651,vicPac2:0.01954950523):0.1240347082):0.03479462586,(((equCab3:1e-08,equPrz1:1e-08):0.007961680961,equAsi1:0.004694248425):0.1714105087,cerSim1:0.115468584):0.01390829989):1e-08,((((((myoBra1:0.02360958242,myoLuc2:0.02022411023):0.01183161165,myoDav1:0.04638886992):0.0304982886,eptFus1:0.05847790688):0.06614966942,minNat1:0.09075015338):0.01866294176,desRot1:0.1420161689):0.04863051845,(((pteAle1:0.008294205362,pteVam2:1e-08):0.04716230088,rouAeg1:0.050792083):0.07988078656,(rhiSin1:0.1127219288,hipArm1:0.04945265924):0.05932501691):0.01734057398):0.02941936292):1e-08,(((((((lepWed1:0.01245044556,neoSch1:0.008278289271):0.01840909654,odoRosDiv1:0.03445630486):0.02739913967,((musFur1:0.03465348137,enhLut1:0.02141366514):0.05144569299,ailFul1:0.1079364176):0.01310707017):0.004471989416,(ailMel1:0.0450222525,ursMar1:0.02494226921):0.05164925727):0.02797358304,(canFam3:0.004132127708,lycPic1:1e-08):0.1041444643):0.02785187901,((felCat8:1e-08,aciJub1:0.006182782164):0.006356719573,(panTig1:0.0164647764,panPar1:0.00415774461):0.008036099182):0.1234452941):0.04095682312,manJav1:0.2337438205):1e-08):0.02093037625,((eriEur2:0.3231023422,sorAra2:0.4811860951):0.003356068614,conCri1:0.3328351583):0.05043964712):0.02723143591):0.0212756169,((((((((((((mm10:0.06270274038,musCar1:0.02932033953):0.02687006314,musPah1:0.07121247387):0.08701617957,rn6:0.1734554492):0.1103132124,merUng1:0.2064686083):0.008294147989,((criGri1:0.1135780084,mesAur1:0.1314700875):0.1082429538,micOch1:0.2735782189):0.07117632856):0.2273108047,nanGal1:0.4109144839):0.08105714197,jacJac1:0.4355547377):0.1057310952,dipOrd2:1.429014289):0.06819528014,((hetGla2:0.08516369111,fukDam1:0.1608319687):0.04751255423,((chiLan1:0.1550017482,octDeg1:0.2493088598):0.03990067921,cavPor3:0.2233356127):0.0213973728):0.1530809405):0.005949783114,(speTri2:0.04661159004,marMar1:0.03366106667):0.2367164923):0.06756658224,(oryCun2:0.1414376485,ochPri3:0.3784873626):0.2037679696):0.01126772419,tupChi1:0.3115319669):0.004761338306):1e-08,galVar1:0.1857636933):0.02976078475,(micMur3:0.09474214518,otoGar3:0.2598018769):0.07813518057):0.01613215055,tarSyr2:0.2210880061):0.08667704108,((calJac3:0.05632169843,aotNan1:0.01656324491):1e-08,(saiBol1:0.05823955623,cebCap1:0.0437578):0.01341510528):0.06310634008):0.03507527734,(((((rheMac8:1e-08,macFas5:0.004302144177):1e-08,macNem1:0.004300087747):0.004299251816,(papAnu3:0.004805393117,(manLeu1:0.01344153314,cerAty1:0.01697881028):1e-08):0.003857128778):0.008866811182,chlSab2:0.008416621868):0.004275838228,((colAng1:0.02178035984,pilTep1:0.01291156139):1e-08,(nasLar1:0.008546375693,(rhiRox1:0.004254936106,rhiBie1:1e-08):0.01722380602):1e-08):0.01297646556):0.01457345258):0.006210336253,nomLeu3:0.04456567181):0.009297532888,ponAbe2:0.03040189293):0.004270807465,gorGor5:0.01722489733):1e-08,(panTro5:0.004248252192,panPan2:1e-08):0.01279409474,hg38:0.008521255029);
PIK3C3	(((((((((((((((phaCin1:0.01310802836,sarHar1:0.03583752031):0.0008047316763,monDom5:0.05559325989):0.002771520672,ornAna2:10):0.1840095923,((((loxAfr3:0.04166248162,triMan1:0.04075221499):1e-08,proCap2:1e-08):1e-08,(((chrAsi1:0.05752315773,echTel2:0.08785393228):0.01656946338,eleEdw1:0.263196625):1e-08,oryAfe1:0.04680023443):1e-08):0.01741524784,(dasNov3:1e-08,choHof2:1e-08):1e-08):1e-08):1e-08,((((((((((((oviAri4:1e-08,oviCan1:1e-08):1e-08,capHir2:1e-08):1e-08,panHod1:1e-08):1e-08,(((bisBis1:1e-08,bosMut1:1e-08):1e-08,(bosInd1:1e-08,bosTau8:1e-08):1e-08):1e-08,bubBub1:1e-08):1e-08):1e-08,(odoVir1:1e-08,cerEla1:0.03430853461):1e-08):0.1684793629,(((((turTru3:1e-08,orcOrc1:1e-08):1e-08,delLeu1:1e-08):1e-08,lipVex1:1e-08):1e-08,phyCat1:1e-08):1e-08,(balAcu1:1e-08,balMys1:1e-08):1e-08):1e-08):1e-08,susScr11:1e-08):1e-08,(((camFer2:1e-08,camBac1:1e-08):0.01034328107,camDro1:1e-08):0.01150592331,vicPac2:1e-08):0.0484420218):1e-08,(((equCab3:1e-08,equPrz1:1e-08):1e-08,equAsi1:1e-08):1e-08,cerSim1:0.008630287111):1e-08):1e-08,((((((myoBra1:1e-08,myoLuc2:1e-08):1e-08,myoDav1:1e-08):1e-08,eptFus1:1e-08):1e-08,minNat1:0.0513312261):0.06545601685,desRot1:1e-08):0.05335806476,(((pteAle1:1e-08,pteVam2:1e-08):1e-08,rouAeg1:1e-08):1e-08,(rhiSin1:0.05694260057,hipArm1:1e-08):0.08445334346):1e-08):0.277159236):1e-08,(((((((lepWed1:1e-08,neoSch1:1e-08):1e-08,odoRosDiv1:0.06770096212):1e-08,((musFur1:1e-08,enhLut1:1e-08):1e-08,ailFul1:1e-08):1e-08):1e-08,(ailMel1:1e-08,ursMar1:1e-08):1e-08):0.06770043937,(canFam3:1e-08,lycPic1:1e-08):1e-08):1e-08,((felCat8:0.03464100186,aciJub1:1e-08):1e-08,(panTig1:1e-08,panPar1:1e-08):1e-08):0.395820243):1e-08,manJav1:0.102468264):1e-08):0.04736950122,((eriEur2:0.1696062661,sorAra2:0.06758019308):1e-08,conCri1:1e-08):1e-08):1e-08):1e-08,((((((((((((mm10:1e-08,musCar1:1e-08):0.1059904643,musPah1:1e-08):1e-08,rn6:0.1276203139):1e-08,merUng1:0.036183894):1e-08,((criGri1:1e-08,mesAur1:0.07063519272):0.07902856876,micOch1:1e-08):1e-08):0.215871102,nanGal1:0.1403428877):1e-08,jacJac1:0.1383020224):0.08366902114,(casCan1:0.0842717707,dipOrd2:0.02640399876):0.09409297128):1e-08,((hetGla2:1e-08,fukDam1:1e-08):0.06222768765,((chiLan1:1e-08,octDeg1:0.1724653866):1e-08,cavPor3:1e-08):1e-08):0.06835977269):1e-08,(speTri2:0.1804895273,marMar1:0.2801195498):1e-08):1e-08,(oryCun2:1e-08,ochPri3:0.1630008273):1e-08):1e-08,tupChi1:1e-08):1e-08):1e-08,galVar1:1e-08):0.02908697692,((micMur3:1e-08,proCoq1:0.05944854316):1e-08,otoGar3:1e-08):0.0329072381):1e-08,tarSyr2:1e-08):1e-08,((calJac3:1e-08,aotNan1:1e-08):1e-08,(saiBol1:1e-08,cebCap1:1e-08):1e-08):1e-08):1e-08,(((((rheMac8:1e-08,macFas5:1e-08):1e-08,macNem1:1e-08):1e-08,(papAnu3:1e-08,cerAty1:1e-08):1e-08):1e-08,chlSab2:1e-08):1e-08,((colAng1:1e-08,pilTep1:1e-08):1e-08,(nasLar1:1e-08,(rhiRox1:1e-08,rhiBie1:1e-08):1e-08):1e-08):1e-08):1e-08):1e-08,nomLeu3:1e-08):1e-08,ponAbe2:1e-08):1e-08,gorGor5:1e-08):1e-08,(panTro5:1e-08,panPan2:1e-08):1e-08,hg38:1e-08);
PIK3CA	(((((((((((((((phaCin1:0.001897328805,sarHar1:0.001065473525):0.001879629493,monDom5:0.001237899951):0.008877517085,ornAna2:0.007121781268):0.01644596777,(((loxAfr3:0.001963224813,triMan1:0.001962637437):1e-08,proCap2:0.001962346255):1e-08,(((chrAsi1:0.001964095978,echTel2:0.002457852133):1e-08,eleEdw1:0.002857149741):1e-08,oryAfe1:0.001963204496):1e-08):0.0009782044652):0.0009846608546,((((((((((((oviAri4:1e-08,oviCan1:1e-08):1e-08,capHir2:1e-08):1e-08,panHod1:1e-08):1e-08,(((bisBis1:1e-08,bosMut1:1e-08):1e-08,(bosInd1:1e-08,bosTau8:1e-08):1e-08):1e-08,bubBub1:1e-08):1e-08):1e-08,(odoVir1:1e-08,cerEla1:1e-08):1e-08):1e-08,((((orcOrc1:1e-08,delLeu1:1e-08):1e-08,lipVex1:1e-08):1e-08,phyCat1:1e-08):1e-08,(balAcu1:0.002980237527,balMys1:1e-08):1e-08):1e-08):1e-08,susScr11:0.0009802976726):1e-08,(((camFer2:1e-08,camBac1:0.002018147356):1e-08,camDro1:0.0009792418883):0.0002961302299,vicPac2:1e-08):0.0006827864717):1e-08,(((equCab3:1e-08,equPrz1:1e-08):1e-08,equAsi1:1e-08):1e-08,cerSim1:0.001966483472):1e-08):1e-08,((((((myoBra1:1e-08,myoLuc2:0.0009713942399):1e-08,myoDav1:1e-08):1e-08,eptFus1:1e-08):0.00501344762,minNat1:0.00399012934):0.001149733176,desRot1:0.001961679267):1e-08,(((pteAle1:0.005097908487,pteVam2:1e-08):1e-08,rouAeg1:1e-08):0.001204769756,(rhiSin1:1e-08,hipArm1:0.001966341516):0.001963886978):1e-08):1e-08):1e-08,(((((((lepWed1:1e-08,neoSch1:1e-08):1e-08,odoRosDiv1:1e-08):1e-08,((musFur1:1e-08,enhLut1:1e-08):1e-08,ailFul1:1e-08):1e-08):1e-08,(ailMel1:1e-08,ursMar1:0.0009834025645):1e-08):1e-08,(canFam3:1e-08,lycPic1:1e-08):1e-08):1e-08,((felCat8:1e-08,aciJub1:1e-08):1e-08,(panTig1:0.0009799906492,panPar1:1e-08):1e-08):1e-08):1e-08,(manPen1:0.001987292304,manJav1:1e-08):1e-08):1e-08):1e-08,((eriEur2:0.005829559409,sorAra2:1e-08):1e-08,conCri1:0.001990428465):1e-08):1e-08):1e-08,((((((((((((mm10:0.0009747320038,musCar1:1e-08):1e-08,musPah1:1e-08):0.0009769534899,rn6:0.0009884300826):0.001955907584,merUng1:1e-08):1e-08,((criGri1:0.04026136361,mesAur1:1e-08):1e-08,micOch1:0.0009732095236):1e-08):0.001015292164,nanGal1:0.008867337866):0.00295322594,jacJac1:0.001903505306):0.002010463495,(casCan1:0.001977624232,dipOrd2:0.001955687617):1e-08):1e-08,((hetGla2:0.001961678078,fukDam1:0.0009785465785):1e-08,((chiLan1:1e-08,octDeg1:0.0009790390356):1e-08,cavPor3:1e-08):1e-08):1e-08):1e-08,(speTri2:1e-08,marMar1:1e-08):0.0009781775952):1e-08,(oryCun2:0.0007833807769,ochPri3:0.001089701378):0.0001931907698):0.0019361358,tupChi1:0.006929223391):1e-08):1e-08,galVar1:0.001964398108):1e-08,((micMur3:1e-08,proCoq1:1e-08):1e-08,otoGar3:0.001978666121):1e-08):1e-08,tarSyr2:0.001090055003):1e-08,((calJac3:1e-08,aotNan1:0.0009822195811):1e-08,(saiBol1:1e-08,cebCap1:0.0009845979667):0.0009861707027):0.0009790141156):0.00196127591,(((((rheMac8:1e-08,macFas5:1e-08):1e-08,macNem1:1e-08):1e-08,(papAnu3:1e-08,(manLeu1:1e-08,cerAty1:0.1166995734):1e-08):1e-08):1e-08,chlSab2:1e-08):1e-08,((colAng1:1e-08,pilTep1:1e-08):1e-08,(nasLar1:1e-08,(rhiRox1:1e-08,rhiBie1:1e-08):1e-08):0.0009780580154):1e-08):1e-08):1e-08,nomLeu3:1e-08):1e-08,ponAbe2:0.001077500093):1e-08,gorGor5:1e-08):1e-08,(panTro5:0.02256319295,panPan2:0.003031850601):1e-08,hg38:1e-08);
PIK3CB	(((((((((((((((phaCin1:0.5194682062,sarHar1:0.01316851305):0.08091952312,monDom5:0.001692701952):0.1051888069,ornAna2:0.07952493364):0.1159825689,((((loxAfr3:0.02651931065,triMan1:0.04320161536):1e-08,proCap2:0.02588911884):0.01432382557,(((chrAsi1:1e-08,echTel2:0.1495058066):0.01683353892,eleEdw1:0.09248885026):1e-08,oryAfe1:1e-08):0.01569490856):1e-08,(dasNov3:0.01957171607,choHof2:0.04122031163):0.03467796174):1e-08):0.00474563195,((((((((((((oviAri4:1e-08,oviCan1:1e-08):0.4394450559,capHir2:1e-08):1e-08,panHod1:1e-08):1e-08,(((bisBis1:0.2704823007,bosMut1:1e-08):1e-08,(bosInd1:1e-08,bosTau8:1e-08):1e-08):1e-08,bubBub1:1e-08):0.01214902679):1e-08,cerEla1:0.02972278224):0.4911189674,(((((turTru3:1e-08,orcOrc1:1e-08):1e-08,delLeu1:1e-08):1e-08,lipVex1:1e-08):1e-08,phyCat1:0.01009924781):1e-08,(balAcu1:0.009882198059,balMys1:1e-08):1e-08):0.03455675459):0.00807273388,susScr11:0.08985011069):1e-08,(((camFer2:1e-08,camBac1:0.1062372375):1e-08,camDro1:0.08880474708):1e-08,vicPac2:0.01306555053):0.03461876208):0.01627955834,(((equCab3:1e-08,equPrz1:0.0279202402):1e-08,equAsi1:1e-08):0.7510018507,cerSim1:0.006655739107):0.006999659926):1e-08,((((((myoBra1:0.04074553979,myoLuc2:1e-08):1e-08,myoDav1:1e-08):0.01006231637,eptFus1:1e-08):0.01032755744,minNat1:1e-08):0.01019489473,desRot1:0.04571970372):1e-08,(((pteAle1:1e-08,pteVam2:0.01013605864):0.02082326413,rouAeg1:1e-08):0.0205269556,(rhiSin1:0.02048256752,hipArm1:0.01204857755):1e-08):1e-08):0.0204999555):1e-08,((((((neoSch1:1e-08,odoRosDiv1:1e-08):0.01297111969,((musFur1:0.009080491363,enhLut1:1e-08):0.01164911199,ailFul1:0.02567150579):1e-08):1e-08,(ailMel1:1e-08,ursMar1:0.1829155788):1e-08):0.06095182664,(canFam3:1e-08,lycPic1:0.01025637949):0.02817949021):1e-08,((felCat8:1e-08,aciJub1:1e-08):1e-08,(panTig1:0.01289675823,panPar1:1e-08):1e-08):1e-08):1e-08,manJav1:0.05120068456):1e-08):1e-08,((eriEur2:0.05535172755,sorAra2:1.007158809):1e-08,conCri1:0.0377905275):1e-08):1e-08):1e-08,((((((((((((mm10:0.0299181223,musCar1:0.0197145679):0.01042509772,musPah1:0.009968062213):0.01022781321,rn6:0.05190216757):0.02133791677,merUng1:0.05504390516):0.01433027846,((criGri1:0.03392887248,mesAur1:0.02085409558):0.02807095576,micOch1:0.06790181363):1e-08):0.08306380535,nanGal1:0.03109999238):1e-08,jacJac1:0.01189772582):1e-08,(casCan1:1e-08,dipOrd2:0.6982513757):0.02471788648):1e-08,((hetGla2:1e-08,fukDam1:1e-08):0.05778344565,((chiLan1:0.03733712771,octDeg1:0.1048886809):1e-08,cavPor3:0.05243172437):0.05883057083):0.09219625802):1e-08,(speTri2:1e-08,marMar1:1e-08):0.03325943877):0.01942315397,(oryCun2:1e-08,ochPri3:0.1965815051):0.01381793099):1e-08,tupChi1:0.04214587849):1e-08):0.01502867118,galVar1:0.09036512251):1e-08,((micMur3:0.03906895697,proCoq1:0.03621976301):0.01296007423,otoGar3:1e-08):0.01434213689):1e-08,tarSyr2:0.07309488707):0.03262834961,((calJac3:1e-08,aotNan1:1e-08):1e-08,(saiBol1:1e-08,cebCap1:0.04046338691):1e-08):1e-08):0.01924367437,(((((rheMac8:1e-08,macFas5:1e-08):1e-08,macNem1:1e-08):1e-08,(papAnu3:1e-08,(manLeu1:1e-08,cerAty1:1e-08):1e-08):1e-08):1e-08,chlSab2:1e-08):1e-08,((colAng1:0.01955212643,pilTep1:1e-08):1e-08,(nasLar1:1e-08,(rhiRox1:1e-08,rhiBie1:1e-08):1e-08):1e-08):0.01008690737):1e-08):1e-08,nomLeu3:1e-08):1e-08,ponAbe2:0.01960899328):1e-08,gorGor5:1e-08):1e-08,(panTro5:1e-08,panPan2:1e-08):1e-08,hg38:1e-08);
PIK3CD	(((((((((((((((phaCin1:0.1907210138,sarHar1:0.832419573):1e-08,monDom5:0.113207254):0.2093786872,ornAna2:0.664629424):0.4494641476,((((loxAfr3:0.09399451818,triMan1:0.06987275087):0.0006565849673,proCap2:0.3074670465):0.1039199239,(((chrAsi1:0.1670905823,echTel2:0.1694109151):0.02821193096,eleEdw1:0.1903497717):0.1449528663,oryAfe1:0.2593879084):0.02848258746):0.1548231154,(dasNov3:0.2678528698,choHof2:0.2452405039):0.08272643761):0.08379764556):0.04599580585,((((((((((((oviAri4:0.5009058624,oviCan1:0.3338190051):0.0500637165,capHir2:0.2715459257):1e-08,panHod1:0.3807162301):0.055582585,(((bisBis1:0.2669480276,bosMut1:0.008189541221):1e-08,(bosInd1:1e-08,bosTau8:1e-08):0.02561085131):0.4562431423,bubBub1:0.08533764802):0.0430652553):0.1931285193,(odoVir1:0.02142088094,cerEla1:0.4181196268):0.04435928591):0.06632815363,(((((turTru3:0.832504627,orcOrc1:0.01231948697):1e-08,delLeu1:0.02352575123):0.03122408985,lipVex1:0.2080080907):0.01202278906,phyCat1:0.06980883891):0.1311285668,(balAcu1:0.08981398923,balMys1:0.04965832046):0.003804290861):0.08782022315):0.003899315454,susScr11:0.105150505):0.01628319793,(((camFer2:0.08657702579,camBac1:0.01810055746):0.005094195463,camDro1:0.006072797167):0.008723780036,vicPac2:0.01540526124):0.1600020146):0.0470387379,(((equCab3:1e-08,equPrz1:0.01640864308):0.0518749272,equAsi1:0.04949786091):0.1063034717,cerSim1:0.2384490981):0.09066225315):1e-08,((((((myoBra1:0.1303848275,myoLuc2:0.00434998089):0.01751570917,myoDav1:0.2959925565):0.02323505601,eptFus1:0.03238289702):0.07415348086,minNat1:0.05318889582):0.03532749749,desRot1:0.2827992023):0.02063420601,(((pteAle1:0.01798970245,pteVam2:0.003423107522):0.02549104987,rouAeg1:0.04451547831):0.2122499906,(rhiSin1:0.2625734623,hipArm1:0.06559531601):1e-08):0.01397808733):0.06250729236):0.002855308402,(((((((lepWed1:0.0144737232,neoSch1:0.003396518245):0.03668925154,odoRosDiv1:0.05896955187):0.06773503861,((musFur1:0.01960622186,enhLut1:0.0158859448):0.1401388357,ailFul1:0.1072461451):0.01179116036):1e-08,(ailMel1:0.03066581047,ursMar1:0.04012748138):0.2381720579):0.09108558425,(canFam3:1e-08,lycPic1:1e-08):0.09002451749):0.003584291513,((felCat8:0.004499895869,aciJub1:0.0850506435):0.01862466817,(panTig1:1e-08,panPar1:0.004932339717):0.009416340709):0.1438908066):0.06629483165,(manPen1:0.04961167598,manJav1:0.01551296132):0.4111729664):0.02096178368):1e-08,((eriEur2:0.3852790732,sorAra2:0.5433735252):0.06081676207,conCri1:0.2951302146):0.0276278588):0.04623000243):0.03989212589,((((((((((((mm10:1e-08,musCar1:0.01730896669):0.05820326636,musPah1:0.1301733967):0.06203781854,rn6:0.1178197145):0.1250796334,merUng1:0.1660484516):0.01873717343,((criGri1:0.05284673577,mesAur1:0.07214860978):0.06006336316,micOch1:0.1300468907):0.02002153236):0.05916464574,nanGal1:0.1176249131):0.1204444602,jacJac1:0.3393620979):0.02931413531,dipOrd2:0.4525830741):0.04371519381,((hetGla2:0.1816753742,fukDam1:0.1676872649):0.09823594775,((chiLan1:0.1005635575,octDeg1:0.1819061506):0.01133207312,cavPor3:0.1876258573):0.05106158518):0.1824579902):0.04612494117,(speTri2:0.01719515281,marMar1:0.009684453727):0.1615869326):0.02642632352,(oryCun2:0.1438609291,ochPri3:0.2496643613):0.1873703289):0.01805924025,tupChi1:0.2579317812):0.006466299157):0.006469793188,galVar1:0.2091676546):0.06675102619,((micMur3:0.06757206143,proCoq1:0.01954260052):0.03873430995,otoGar3:0.2114391013):0.1204721041):0.0265535802,tarSyr2:0.1728635912):0.1750293529,((calJac3:0.02051385196,aotNan1:0.01929020235):1e-08,(saiBol1:0.01313084458,cebCap1:0.02201970993):1e-08):0.08119413485):1e-08,(((((rheMac8:0.005903278916,macFas5:0.006071474903):1e-08,macNem1:0.002957733285):0.008138229785,(papAnu3:0.01849110682,(manLeu1:0.005959244753,cerAty1:0.009030259367):1e-08):0.00383120721):0.005798911003,chlSab2:0.009843193643):0.005145679973,((colAng1:0.01222841706,pilTep1:0.009006957283):0.008797814775,(nasLar1:0.01140687957,(rhiRox1:1e-08,rhiBie1:1e-08):0.001204220945):0.01152433229):0.01497287108):1e-08):0.003247766622,nomLeu3:0.0168731284):1e-08,ponAbe2:0.009387314987):0.01860159596,gorGor5:0.006012493162):1e-08,(panTro5:1e-08,panPan2:0.002958984875):0.002975006352,hg38:0.005963319124);
PIK3CG	(((((((((((((((phaCin1:0.02369518093,sarHar1:0.0544839834):0.003846975122,monDom5:0.03053684968):0.1294911217,ornAna2:0.5943799541):0.05948589299,((((loxAfr3:0.0354014484,triMan1:0.02192137682):1e-08,proCap2:0.04213044423):0.01094997372,(((chrAsi1:0.03268397849,echTel2:0.0446250482):0.00606436183,eleEdw1:0.04058672864):0.001490539025,oryAfe1:0.03759192663):0.004816869474):0.01429128352,(dasNov3:0.03344565769,choHof2:0.01849131042):0.01530042735):0.001433923981):0.001448239366,((((((((((((oviAri4:1e-08,oviCan1:0.003171647682):1e-08,capHir2:0.005564656863):1e-08,panHod1:0.009838290947):1e-08,(((bisBis1:1e-08,bosMut1:0.001391805256):1e-08,(bosInd1:1e-08,bosTau8:1e-08):1e-08):0.001381526362,bubBub1:0.002769308233):1e-08):0.001320334882,(odoVir1:0.01440012822,cerEla1:0.004297522058):0.004245350717):0.01276353422,(((((turTru3:1e-08,orcOrc1:0.002727504314):0.001353552624,delLeu1:0.002718548078):0.004103857392,lipVex1:0.0109174999):0.001755381922,phyCat1:0.007867838534):0.00304888855,(balAcu1:0.01022513878,balMys1:0.00529936186):0.005615273603):0.008074102916):0.00449781109,susScr11:0.01384197869):1e-08,(((camFer2:1e-08,camBac1:0.001378470403):1e-08,camDro1:0.001403151239):0.002931992923,vicPac2:1e-08):0.02252412207):0.01402217872,(((equCab3:1e-08,equPrz1:0.001372562555):1e-08,equAsi1:0.006971739846):0.02376288937,cerSim1:0.01932420807):0.008439738069):0.001726546999,((((((myoBra1:0.004451075934,myoLuc2:1e-08):0.002884312918,myoDav1:0.00717894731):0.01621311072,eptFus1:0.006946739136):0.0142174023,minNat1:0.03236021887):0.004569326753,desRot1:0.02862173325):0.005194030902,(((pteAle1:0.001377200234,pteVam2:1e-08):0.004181387433,rouAeg1:0.01278521569):0.02468882741,(rhiSin1:0.02713349345,hipArm1:0.01418588144):1e-08):0.004781187993):0.01168735016):1e-08,(((((((lepWed1:0.002775375128,neoSch1:1e-08):0.004183608756,odoRosDiv1:0.006995442132):0.007930345615,((musFur1:0.002745235333,enhLut1:1e-08):0.01182413439,ailFul1:0.00753691964):0.005427437257):1e-08,(ailMel1:0.002730373429,ursMar1:0.004360802135):0.01648481297):0.002072708706,(canFam3:1e-08,lycPic1:0.001470016002):0.09483427153):0.004924171934,((felCat8:0.001565802559,aciJub1:0.001385197397):1e-08,(panTig1:0.006967038863,panPar1:1e-08):0.001374492084):0.02197506888):0.005255602387,(manPen1:0.008240591097,manJav1:0.008316611276):0.02299537911):0.004204423652):0.00423146087,((eriEur2:0.04684179938,sorAra2:0.1649341833):0.004058946429,conCri1:0.03724848406):0.003325058336):1e-08):0.001373873587,((((((((((((mm10:0.00273974159,musCar1:0.00548445232):0.002743357849,musPah1:0.009853566985):0.002671280174,rn6:0.01680384652):0.01151971379,merUng1:0.01952023358):0.002823902532,((criGri1:0.02539491343,mesAur1:0.01853812536):0.0044462036,micOch1:0.01354564996):0.003984425696):0.02711823073,nanGal1:0.02134320796):0.005839014715,jacJac1:0.1215066586):0.009083203809,dipOrd2:0.08541077739):1e-08,((hetGla2:0.02803033217,fukDam1:0.0183364062):0.006424842663,((chiLan1:0.01572941578,octDeg1:0.04193153253):0.001810645486,cavPor3:0.0253670721):0.00732939292):0.03669621822):0.002016229611,(speTri2:0.001313097389,marMar1:0.004180931518):0.0276288868):0.004678552469,(oryCun2:0.0193401891,ochPri3:0.03294468181):0.03385259035):0.006290551181,tupChi1:0.02882291662):1e-08):0.003977657858,galVar1:0.03339256156):0.006873222599,((micMur3:0.01302230909,proCoq1:0.004143703133):0.006768236557,otoGar3:0.02289995204):0.01441106898):0.001399334836,tarSyr2:0.04540500471):0.02156335048,((calJac3:0.00139165778,aotNan1:0.009783012748):1e-08,(saiBol1:0.002782126934,cebCap1:0.006953070271):1e-08):0.01210723101):0.007654100343,(((((rheMac8:1e-08,macFas5:1e-08):1e-08,macNem1:1e-08):0.001372856139,(papAnu3:0.002726580085,(manLeu1:1e-08,cerAty1:0.001361204287):1e-08):0.001363452944):1e-08,chlSab2:1e-08):0.00274815208,((colAng1:0.005488102643,pilTep1:0.002753067161):1e-08,(nasLar1:1e-08,(rhiRox1:0.001368396083,rhiBie1:0.001372397455):0.003777263154):0.0003474968586):1e-08):0.005533320426):1e-08,nomLeu3:0.005586262692):0.002773257307,ponAbe2:0.002767591752):0.004151018604,gorGor5:1e-08):1e-08,(panTro5:0.001371760973,panPan2:1e-08):1e-08,hg38:0.001372690574);
PIK3IP1	(((((((((((((((phaCin1:0.1026245654,sarHar1:0.09644887421):0.1332233649,monDom5:0.2083285395):0.2930128273,ornAna2:0.2819218122):0.2480186853,((((loxAfr3:0.0653183331,triMan1:0.06846652267):1e-08,proCap2:0.1534470286):0.01958716117,(((chrAsi1:0.1636519177,echTel2:0.1522650556):1e-08,eleEdw1:0.1210108031):0.008913190457,oryAfe1:0.1188924553):0.01093223741):0.04468914252,(dasNov3:0.1114781242,choHof2:0.1125592354):0.009367455539):0.02226006652):0.01210025356,((((((((((((oviAri4:1e-08,oviCan1:0.009632760365):1e-08,capHir2:0.004793354958):0.009624603724,panHod1:0.006234515995):0.009645275247,(((bisBis1:0.004751149733,bosMut1:0.004755104954):0.004764656319,(bosInd1:1e-08,bosTau8:1e-08):1e-08):0.009610717703,bubBub1:0.01442957728):0.009670437366):1e-08,(odoVir1:0.005956884586,cerEla1:0.01745520528):0.01843082375):0.04139624337,(((((turTru3:1e-08,orcOrc1:1e-08):0.004646783163,delLeu1:0.004689650104):1e-08,lipVex1:0.02399619575):0.009358897675,phyCat1:0.004750112215):0.004992407655,(balAcu1:0.01950982971,balMys1:0.01849635592):0.004694268096):0.07411485857):1e-08,susScr11:0.0823414972):1e-08,(((camFer2:1e-08,camBac1:1e-08):1e-08,camDro1:0.03118740494):0.01673224922,vicPac2:0.01092316698):0.07883964109):0.02116892301,(((equCab3:1e-08,equPrz1:1e-08):0.004782459423,equAsi1:0.004775044159):0.05983340477,cerSim1:0.01514401461):0.05307674305):1e-08,((((((myoBra1:0.03272983066,myoLuc2:0.01676845818):0.005381058635,myoDav1:1e-08):0.05280762665,eptFus1:0.08758202828):0.160816528,minNat1:0.1723460062):0.03268796952,desRot1:0.1009634299):0.03106727012,(((pteAle1:0.01683390272,pteVam2:0.01624702884):0.0461400283,rouAeg1:0.03952342701):0.08166246151,(rhiSin1:0.02350617562,hipArm1:0.0711426648):0.05605530086):1e-08):0.01052578635):1e-08,(((((((lepWed1:0.004550645131,neoSch1:0.004557084661):0.004587756856,odoRosDiv1:0.009185852821):0.004601248354,((musFur1:0.01408358886,enhLut1:0.01397997105):0.01858291401,ailFul1:0.04736096902):1e-08):0.009419195781,(ailMel1:0.02353306714,ursMar1:0.005431326558):0.02356797048):1e-08,(canFam3:1e-08,lycPic1:1e-08):0.06299511678):0.006373888854,((felCat8:1e-08,aciJub1:0.01455825658):1e-08,(panTig1:0.00541761636,panPar1:1e-08):1e-08):0.04397266434):0.03557830931,(manPen1:0.02539562676,manJav1:1e-08):0.1609085223):0.004214023742):0.01432998679,((eriEur2:0.3343205387,sorAra2:0.08092176733):0.02278054994,conCri1:0.09911116312):0.01929054699):0.01497317787):0.01621337198,((((((((((((mm10:0.009222756969,musCar1:0.004638154353):0.02310053149,musPah1:0.01032069009):0.01959240678,rn6:0.06451333849):0.02273793613,merUng1:0.07617065563):0.004090583456,((criGri1:0.06415881235,mesAur1:0.05658373789):0.02236377228,micOch1:0.09153204277):0.04385257973):0.06251099076,nanGal1:0.05826530559):0.03306529359,jacJac1:0.1945831812):0.03249917772,(casCan1:0.2371705334,dipOrd2:0.2134917866):0.003785489242):0.008058372765,((hetGla2:0.04342427259,fukDam1:0.07239646599):0.007460690744,((chiLan1:0.08278555126,octDeg1:0.0709859522):0.03540349239,cavPor3:0.1616148132):0.02513366719):0.06535009186):0.009428520848,(speTri2:0.01216902587,marMar1:0.008148360315):0.1280555811):0.01592048467,(oryCun2:0.07424395776,ochPri3:0.1334703702):0.1076543672):0.03605011365,tupChi1:0.1063524472):1e-08):0.01079053527,galVar1:0.07101843221):0.005518648184,((micMur3:0.02664764925,proCoq1:0.02138570685):0.03386097269,otoGar3:0.09930062624):0.03187544013):0.008670525349,tarSyr2:0.08482768109):0.05082900221,((calJac3:0.02842807378,aotNan1:0.006873674):0.00690024826,(saiBol1:0.01386522513,cebCap1:0.01389314724):1e-08):0.0391250361):0.004823680189,(((((rheMac8:1e-08,macFas5:1e-08):1e-08,macNem1:0.009153769183):0.004564895771,(papAnu3:1e-08,(manLeu1:0.009232380519,cerAty1:0.01380396854):1e-08):1e-08):1e-08,chlSab2:0.009212358422):0.004593744834,((colAng1:0.01872406799,pilTep1:0.004592685748):1e-08,(nasLar1:0.004599015791,(rhiRox1:1e-08,rhiBie1:1e-08):0.009216748272):0.01415778745):0.004579029405):0.02872768525):1e-08,nomLeu3:0.009598983651):1e-08,ponAbe2:0.004631626489):0.009340985983,gorGor5:0.009316992774):0.004581950327,(panTro5:0.004607242722,panPan2:1e-08):0.00463817169,hg38:0.004618575597);
PIK3R1	((((((((((((((phaCin1:0.002773515225,sarHar1:0.008080496502):0.001405446234,monDom5:0.003447028236):0.0380769968,((((loxAfr3:0.002570693704,triMan1:0.002564352613):1e-08,proCap2:0.008077130842):1e-08,(((chrAsi1:0.005277966618,echTel2:0.005709718446):0.002597398755,eleEdw1:0.007881558949):1e-08,oryAfe1:1e-08):1e-08):0.002534392036,(dasNov3:1e-08,choHof2:1e-08):0.002612732303):1e-08):1e-08,((((((((((((oviAri4:1e-08,oviCan1:1e-08):1e-08,capHir2:1e-08):1e-08,panHod1:0.002692109249):1e-08,(((bisBis1:1e-08,bosMut1:1e-08):1e-08,(bosInd1:1e-08,bosTau8:1e-08):1e-08):1e-08,bubBub1:1e-08):1e-08):1e-08,(odoVir1:1e-08,cerEla1:1e-08):0.002642236026):0.002601763662,(((((turTru3:1e-08,orcOrc1:1e-08):1e-08,delLeu1:1e-08):1e-08,lipVex1:1e-08):1e-08,phyCat1:1e-08):1e-08,(balAcu1:1e-08,balMys1:1e-08):1e-08):0.002646185212):1e-08,susScr11:0.005243826106):1e-08,(((camFer2:1e-08,camBac1:0.002742518468):1e-08,camDro1:1e-08):1e-08,vicPac2:1e-08):0.008000735287):1e-08,(((equCab3:1e-08,equPrz1:0.002625563089):1e-08,equAsi1:1e-08):0.002646220953,cerSim1:0.005243902541):1e-08):1e-08,((((((myoBra1:1e-08,myoLuc2:1e-08):1e-08,myoDav1:0.002598244874):1e-08,eptFus1:0.005243929679):1e-08,minNat1:0.007928892339):1e-08,desRot1:0.005370148534):1e-08,(((pteAle1:1e-08,pteVam2:1e-08):1e-08,rouAeg1:1e-08):0.00259644649,(rhiSin1:0.005244002661,hipArm1:1e-08):1e-08):1e-08):1e-08):1e-08,(((((((lepWed1:1e-08,neoSch1:1e-08):0.005350417651,odoRosDiv1:0.002633083427):1e-08,((musFur1:1e-08,enhLut1:1e-08):1e-08,ailFul1:1e-08):0.002615542675):1e-08,(ailMel1:0.01089852313,ursMar1:1e-08):0.002633092766):0.002652058069,(canFam3:1e-08,lycPic1:1e-08):1e-08):1e-08,((felCat8:1e-08,aciJub1:1e-08):1e-08,(panTig1:1e-08,panPar1:0.002593641713):1e-08):1e-08):1e-08,(manPen1:1e-08,manJav1:1e-08):0.01652142084):0.00259527858):1e-08,((eriEur2:0.003334258876,sorAra2:0.01150259944):1e-08,conCri1:0.002954322412):0.007300666572):1e-08):0.007838911479,((((((((((((mm10:0.002536981765,musCar1:1e-08):1e-08,musPah1:1e-08):1e-08,rn6:0.005068084379):0.005166048655,merUng1:0.007919535063):1e-08,((criGri1:0.002632282629,mesAur1:0.002571717754):0.005213451677,micOch1:0.00814329138):1e-08):0.002651086915,nanGal1:0.01048269734):1e-08,jacJac1:0.04314154154):0.002659136907,(casCan1:0.008157257552,dipOrd2:0.008071972576):1e-08):0.002627882497,((hetGla2:1e-08,fukDam1:1e-08):1e-08,((chiLan1:0.002595553651,octDeg1:0.002597831576):1e-08,cavPor3:1e-08):1e-08):1e-08):1e-08,(speTri2:1e-08,marMar1:1e-08):0.01054645754):1e-08,(oryCun2:0.005479586179,ochPri3:0.02297838196):0.002463473203):1e-08,tupChi1:1e-08):1e-08):1e-08,galVar1:1e-08):1e-08,((micMur3:1e-08,proCoq1:0.002594418034):1e-08,otoGar3:1e-08):1e-08):1e-08,tarSyr2:1e-08):1e-08,((calJac3:0.002628033064,aotNan1:1e-08):1e-08,(saiBol1:0.002624222742,cebCap1:1e-08):1e-08):1e-08):1e-08,(((((rheMac8:1e-08,macFas5:1e-08):1e-08,macNem1:1e-08):1e-08,(papAnu3:1e-08,(manLeu1:1e-08,cerAty1:1e-08):1e-08):1e-08):1e-08,chlSab2:1e-08):1e-08,((colAng1:1e-08,pilTep1:1e-08):1e-08,(nasLar1:1e-08,(rhiRox1:1e-08,rhiBie1:1e-08):1e-08):1e-08):1e-08):1e-08):1e-08,nomLeu3:1e-08):1e-08,ponAbe2:1e-08):1e-08,gorGor5:1e-08):1e-08,(panTro5:1e-08,panPan2:1e-08):1e-08,hg38:0.002595606207);
PIK3R2	(((((((((((((((phaCin1:0.03800154927,sarHar1:0.05533085755):0.008922396212,monDom5:0.0394500377):0.07499816403,ornAna2:0.2521406326):0.5064442191,((((loxAfr3:0.04362961084,triMan1:0.02908549235):0.005162528111,proCap2:0.04893878371):0.003153887636,(((chrAsi1:0.09507005627,echTel2:0.0798133646):1e-08,eleEdw1:0.07141713087):0.007403142828,oryAfe1:0.01793527782):1e-08):0.07624872435,(dasNov3:0.1216916926,choHof2:0.07335652091):0.04167326449):0.01574468298):1e-08,((((((((((((oviAri4:0.05141661803,oviCan1:0.04303354093):1e-08,capHir2:0.002284665672):0.004792939272,panHod1:1e-08):0.007182088495,(((bisBis1:0.002457670281,bosMut1:0.005060505489):0.00246090127,(bosInd1:1e-08,bosTau8:1e-08):1e-08):1e-08,bubBub1:1e-08):0.002380380405):1e-08,(odoVir1:1e-08,cerEla1:0.007152295232):1e-08):0.009813075414,((((orcOrc1:0.009353362245,delLeu1:1e-08):1e-08,lipVex1:0.0092771076):0.006886838228,phyCat1:0.0058642926):1e-08,(balAcu1:0.006156010815,balMys1:0.006306090608):0.003138714916):0.03190115226):0.01107827981,susScr11:0.0480261927):1e-08,(((camFer2:1e-08,camBac1:0.04528613067):1e-08,camDro1:0.005700942235):1e-08,vicPac2:0.02178227093):0.02345373124):0.02565791189,(((equCab3:1e-08,equPrz1:1e-08):1e-08,equAsi1:0.003549082062):0.02297231652,cerSim1:0.03697217168):0.05587829913):0.008643567565,((((((myoBra1:0.003285689493,myoLuc2:0.007646583311):1e-08,myoDav1:0.003281575908):1e-08,eptFus1:0.01404705941):0.01005647119,minNat1:0.0221220939):0.0139268347,desRot1:0.02599370603):0.03293808479,(((pteAle1:0.002342986329,pteVam2:1e-08):0.006847692194,rouAeg1:0.01961107128):0.05781066459,(rhiSin1:0.02472122933,hipArm1:0.03816531769):0.008120941788):0.01301500422):0.05058813068):1e-08,(((((((lepWed1:1e-08,neoSch1:0.004576037006):0.005420393351,odoRosDiv1:0.004603550044):0.009461434946,((musFur1:1e-08,enhLut1:0.01203620433):0.0071696124,ailFul1:0.06177728743):1e-08):1e-08,(ailMel1:1e-08,ursMar1:0.01227162161):0.006683915804):0.002840823023,(canFam3:1e-08,lycPic1:1e-08):0.009238709323):1e-08,((felCat8:0.1108960879,aciJub1:0.009490892189):1e-08,(panTig1:0.004640838104,panPar1:1e-08):0.06847803047):0.05968681695):0.03053814632,(manPen1:1e-08,manJav1:0.00988123504):0.04676800957):0.005790769525):0.003102492741,((eriEur2:0.1847190231,sorAra2:0.05907505221):1e-08,conCri1:0.08395419834):0.01107909978):0.002770943804):0.01444905554,((((((((((((mm10:0.004582981796,musCar1:0.004580621735):0.0050062204,musPah1:0.02052063358):0.02156681344,rn6:0.02717878171):0.02072139389,merUng1:0.05306928177):0.01169922578,((criGri1:0.02455501279,mesAur1:0.03012922954):0.008001102816,micOch1:0.04028414934):0.01434470762):0.05729040525,nanGal1:0.07703509681):0.03310917056,jacJac1:0.09884664194):0.02070978546,dipOrd2:0.1674312943):0.01774068013,((hetGla2:0.036900392,fukDam1:0.05627989328):0.01943953001,((chiLan1:0.07395990666,octDeg1:0.05636840497):0.02347049358,cavPor3:0.07286606214):0.02191904906):0.08161538991):0.01147946776,(speTri2:0.005741373941,marMar1:0.01478818473):0.07359459687):1e-08,ochPri3:0.191797681):0.01611796184,tupChi1:0.1281500704):0.006768718456):0.002907171978,galVar1:0.1735954443):0.0193378341,((micMur3:0.1895045395,proCoq1:0.1258452508):0.3810549851,otoGar3:0.06402738442):0.0015681629):0.01016567196,tarSyr2:1.184190844):1e-08,((calJac3:0.002939930605,aotNan1:0.08547813236):0.08060755759,(saiBol1:0.01001898312,cebCap1:0.08554740562):1e-08):0.03230691925):1e-08,(((((rheMac8:0.03412763662,macFas5:0.09196716981):1e-08,macNem1:1e-08):1e-08,(papAnu3:1e-08,(manLeu1:0.04575301989,cerAty1:0.1024036813):0.09169940891):1e-08):1e-08,chlSab2:0.04058042289):0.004329351962,((colAng1:0.003584091623,pilTep1:0.09215270616):1e-08,(nasLar1:1e-08,(rhiRox1:0.06334701614,rhiBie1:0.1646118311):1e-08):1e-08):1e-08):0.01315646048):1e-08,nomLeu3:0.08601259204):1e-08,ponAbe2:1e-08):0.006594317047,gorGor5:1e-08):1e-08,(panTro5:0.03138233195,panPan2:0.07545283652):1e-08,hg38:0.004647876664);
PIK3R3	(((((((((((((((phaCin1:0.01477373903,sarHar1:0.006361601215):1e-08,monDom5:0.02391524217):0.1204694389,ornAna2:0.05481707446):0.03894347231,((((loxAfr3:0.01004770146,triMan1:0.002457215501):1e-08,proCap2:0.02901115881):1e-08,(((chrAsi1:0.0166227616,echTel2:0.0255287084):0.006107459211,eleEdw1:0.01283598156):1e-08,oryAfe1:0.007345709):1e-08):1e-08,dasNov3:0.01247798324):0.008231320806):1e-08,((((((((((((oviAri4:1e-08,oviCan1:1e-08):1e-08,capHir2:0.002481420504):1e-08,panHod1:1e-08):1e-08,(((bisBis1:1e-08,bosMut1:1e-08):1e-08,(bosInd1:1e-08,bosTau8:1e-08):1e-08):0.005053013681,bubBub1:0.002517171363):1e-08):1e-08,(odoVir1:1e-08,cerEla1:0.002508271727):1e-08):0.002503283275,(((((turTru3:1e-08,orcOrc1:1e-08):1e-08,delLeu1:1e-08):1e-08,lipVex1:1e-08):1e-08,phyCat1:0.002502108499):1e-08,(balAcu1:1e-08,balMys1:1e-08):1e-08):0.005124841526):0.00749058437,susScr11:0.01417885712):1e-08,(((camFer2:1e-08,camBac1:1e-08):1e-08,camDro1:1e-08):1e-08,vicPac2:1e-08):0.007680789837):1e-08,(((equCab3:1e-08,equPrz1:1e-08):1e-08,equAsi1:1e-08):0.01575845632,cerSim1:0.002277658919):0.005246872182):1e-08,((((((myoBra1:1e-08,myoLuc2:1e-08):1e-08,myoDav1:0.00250808002):0.002509180852,eptFus1:1e-08):0.002502133338,minNat1:0.005074397125):0.002487129047,desRot1:0.01034534835):0.002549070038,(((pteAle1:1e-08,pteVam2:1e-08):0.002557644567,rouAeg1:1e-08):0.005160205139,(rhiSin1:0.002557680557,hipArm1:0.00263891789):0.005149009744):1e-08):0.004992092572):1e-08,(((((((lepWed1:1e-08,neoSch1:1e-08):1e-08,odoRosDiv1:1e-08):0.002493522317,((musFur1:0.002485019023,enhLut1:0.002493526481):1e-08,ailFul1:0.004988528056):1e-08):1e-08,(ailMel1:1e-08,ursMar1:1e-08):0.002482765448):1e-08,(canFam3:1e-08,lycPic1:1e-08):0.004974975237):1e-08,((felCat8:1e-08,aciJub1:1e-08):1e-08,(panTig1:1e-08,panPar1:1e-08):1e-08):0.009270855096):1e-08,manJav1:0.01268666877):1e-08):1e-08,((eriEur2:0.01879408703,sorAra2:0.01839445593):1e-08,conCri1:0.008258940108):0.001827846902):1e-08):1e-08,((((((((((((mm10:0.007664528714,musCar1:0.005124944929):0.002546079856,musPah1:0.002556970559):0.008431970425,rn6:0.03029993214):0.01466660664,merUng1:0.01282136932):1e-08,(criGri1:0.01328390028,micOch1:0.01526573175):1e-08):0.01312843486,nanGal1:0.02747931146):1e-08,jacJac1:0.01323910775):1e-08,(casCan1:0.006949431687,dipOrd2:0.03095847844):1e-08):1e-08,((hetGla2:0.01810017676,fukDam1:0.00266748564):1e-08,((chiLan1:0.0075540898,octDeg1:1e-08):1e-08,cavPor3:0.00516701264):0.002681486881):0.01552342682):1e-08,(speTri2:0.002496785178,marMar1:0.002491440845):0.005196975512):0.002566047675,oryCun2:0.005007959858):1e-08,tupChi1:0.01269450541):1e-08):1e-08,galVar1:0.02181234043):0.002502418326,((micMur3:1e-08,proCoq1:1e-08):0.002509412789,otoGar3:0.007684472208):0.00248764038):1e-08,tarSyr2:0.005819843308):1e-08,((calJac3:0.002523987552,aotNan1:0.005019470944):1e-08,(saiBol1:1e-08,cebCap1:0.002521480474):1e-08):0.002505167879):1e-08,(((((rheMac8:1e-08,macFas5:1e-08):1e-08,macNem1:0.002485902022):1e-08,(papAnu3:1e-08,(manLeu1:1e-08,cerAty1:1e-08):1e-08):1e-08):1e-08,chlSab2:1e-08):1e-08,((colAng1:1e-08,pilTep1:0.002482903682):1e-08,(nasLar1:1e-08,(rhiRox1:1e-08,rhiBie1:1e-08):1e-08):1e-08):1e-08):1e-08):0.005063811283,nomLeu3:0.002513157654):1e-08,ponAbe2:1e-08):1e-08,gorGor5:1e-08):1e-08,(panTro5:1e-08,panPan2:1e-08):1e-08,hg38:0.00250618388);
PIK3R4	(((((((((((((((phaCin1:0.003817201244,sarHar1:0.02009200233):0.007002184535,monDom5:0.006528970089):0.0202371527,ornAna2:0.04750408254):0.04520068359,((((loxAfr3:0.01225162881,triMan1:0.01017900724):1e-08,proCap2:0.03623805949):0.003326869461,(((chrAsi1:0.01962733245,echTel2:0.0428775647):0.004943290148,eleEdw1:0.05220649896):0.0006750973122,oryAfe1:0.01831833649):0.002437473869):0.00320676144,dasNov3:0.04954826229):0.001567320864):1e-08,((((((((((((oviAri4:0.003608989176,oviCan1:0.002104481013):0.02050744243,capHir2:0.02008108702):0.002849210187,panHod1:0.03437961608):0.000822576466,((bisBis1:1e-08,bosMut1:1e-08):1e-08,(bosInd1:1e-08,bosTau8:0.0009209648087):1e-08):0.007204871576):0.003834193902,(odoVir1:0.002871367591,cerEla1:0.002295608238):0.008349128085):0.01377033902,(((((turTru3:1e-08,orcOrc1:0.0009209031229):1e-08,delLeu1:0.001847286223):0.0009240025489,lipVex1:0.00277537536):0.0009191760631,phyCat1:0.006490700651):1e-08,(balAcu1:1e-08,balMys1:0.0009221870227):0.0009210206198):0.007395434056):1e-08,susScr11:0.01880331086):0.001949338195,(((camFer2:0.0009306556733,camBac1:1e-08):1e-08,camDro1:1e-08):0.003433704577,vicPac2:0.0004794891907):0.04814815227):0.005618915578,(((equCab3:1e-08,equPrz1:1e-08):0.0009235891782,equAsi1:0.001852659324):0.006237092763,cerSim1:0.007080058418):0.004511609283):1e-08,((((((myoBra1:1e-08,myoLuc2:1e-08):0.001851845009,myoDav1:0.001046482028):1e-08,eptFus1:0.001850072479):0.005615226238,minNat1:0.01129894325):0.002799067009,desRot1:0.02112321214):1e-08,(((pteAle1:0.0009207892926,pteVam2:1e-08):0.001802157607,rouAeg1:0.005610364351):0.007504172969,(rhiSin1:0.004628235938,hipArm1:0.008472985494):0.002805919701):1e-08):0.001851223444):1e-08,(((((((lepWed1:1e-08,neoSch1:1e-08):0.001841672146,odoRosDiv1:0.00275782503):0.000919935629,(enhLut1:0.003711166699,ailFul1:0.002792193683):0.0009065884724):1e-08,(ailMel1:0.001842455968,ursMar1:0.003732540549):0.002783267185):1e-08,(canFam3:1e-08,lycPic1:0.0009203125544):0.007443108056):0.001835628156,((felCat8:1e-08,aciJub1:0.0009190255646):1e-08,(panTig1:0.001843314874,panPar1:1e-08):0.0009190034886):0.01534144276):0.005722680539,manPen1:0.02391183461):0.0008505716558):1e-08,((eriEur2:0.02778451891,sorAra2:0.02483761009):0.0002309461813,conCri1:0.02717661061):0.005551422631):0.001861023759):0.002773174273,((((((((((((mm10:0.001847413155,musCar1:0.007498436929):0.000984299543,musPah1:0.009410590402):0.004322782402,rn6:0.00828391745):0.01045524566,merUng1:0.008856400963):0.0009204861653,((criGri1:0.004553793405,mesAur1:0.005941380041):0.00466245431,micOch1:0.01034517052):0.0009077755072):0.0162055412,nanGal1:0.01588610884):0.004760131703,jacJac1:0.02824881549):0.003656823315,dipOrd2:0.06398558548):0.002665723182,((hetGla2:0.005491574053,fukDam1:0.008416747584):0.004225884304,((chiLan1:0.01699638067,octDeg1:0.01254155834):0.00276645838,cavPor3:0.02022262781):0.001531960417):0.005490378561):1e-08,(speTri2:0.002171391172,marMar1:0.002684633905):0.007247108859):0.001939404475,(oryCun2:0.005276366799,ochPri3:0.05886627214):0.01235475569):1e-08,tupChi1:0.06982227015):0.0007936348541):1e-08,galVar1:0.008382956701):1e-08,((micMur3:0.009171566401,proCoq1:0.004468094636):0.006057106781,otoGar3:0.01045928806):0.0007507389901):0.0009927451282,tarSyr2:0.03495208637):0.006496110774,((calJac3:0.002971151724,aotNan1:0.008370952744):1e-08,(saiBol1:0.004550409074,cebCap1:0.003371831691):0.0004615947964):0.002777539815):0.0009154301864,(((((rheMac8:1e-08,macFas5:1e-08):0.0009203497313,macNem1:0.001846636921):0.000922232365,(papAnu3:1e-08,(manLeu1:1e-08,cerAty1:1e-08):1e-08):0.0009224202161):1e-08,chlSab2:0.002769212938):1e-08,((colAng1:1e-08,pilTep1:0.001852632096):0.0009262545185,(nasLar1:1e-08,(rhiRox1:0.001842472965,rhiBie1:0.0009213793356):1e-08):0.0009207922052):0.0009197470047):0.0009267477416):1e-08,nomLeu3:0.001848684256):0.0009225224722,ponAbe2:0.005692505961):0.0009261031842,gorGor5:0.0009206650834):1e-08,(panTro5:1e-08,panPan2:1e-08):1e-08,hg38:0.0009211779407);
PIK3R5	((((((((((((((phaCin1:0.04295041284,sarHar1:0.08898354652):0.004651354405,monDom5:0.04842446482):0.4168462558,((((loxAfr3:0.06994847245,triMan1:0.0760457952):0.003556733051,proCap2:0.1642340484):0.03582055189,(((chrAsi1:0.06506574874,echTel2:0.1215701019):0.02758249174,eleEdw1:0.1198907789):0.001249164742,oryAfe1:0.07250371146):0.001168543915):0.02310009378,(dasNov3:0.133292117,choHof2:0.0809496287):0.03510829641):0.009178374038):0.01209324449,((((((((((((oviAri4:1e-08,oviCan1:0.02445685056):0.03307497889,capHir2:0.005616876664):0.006488130706,panHod1:0.07858828184):0.005081359666,(((bisBis1:0.001719366991,bosMut1:0.001581585568):1e-08,(bosInd1:1e-08,bosTau8:0.0122763141):0.01188488263):0.01448693585,bubBub1:0.007842271505):0.00292587437):0.006729337018,(odoVir1:0.01823413617,cerEla1:0.002833298436):0.009959415223):0.05974378769,(((((turTru3:0.005893809988,orcOrc1:0.004430495482):0.007551754031,delLeu1:0.0124263771):0.006764826102,lipVex1:0.01997329368):0.03257821249,phyCat1:0.02103858641):0.008941132242,(balAcu1:0.01017374367,balMys1:0.002384161902):0.01593134164):0.03829188508):0.006863703348,susScr11:0.06366852188):0.01366400615,(((camFer2:1e-08,camBac1:0.007836083731):1e-08,camDro1:0.008911063304):0.004838151011,vicPac2:0.007199385297):0.05730216567):0.02146040836,(((equCab3:1e-08,equPrz1:1e-08):0.002327105885,equAsi1:0.00403390103):0.03426796284,cerSim1:0.02481117336):0.02489218108):0.0076523306,((((((myoBra1:0.006109667694,myoLuc2:0.01245261233):0.003233265457,myoDav1:0.02365081792):0.01878205568,eptFus1:0.03079579792):0.04549223985,minNat1:0.06198995555):0.009695093073,desRot1:0.07278076322):0.02181271514,(((pteAle1:0.001516385989,pteVam2:0.004558895881):0.007368278377,rouAeg1:0.01722744867):0.05218204396,(rhiSin1:0.03876021886,hipArm1:0.06032086171):0.02188352303):0.007127138481):0.02444195497):1e-08,((((((neoSch1:0.101382794,odoRosDiv1:0.02410660905):0.01066148405,((musFur1:0.01423114775,enhLut1:0.02098227875):0.02160986598,ailFul1:0.06838686218):0.009806283819):0.004027695971,(ailMel1:0.02208176688,ursMar1:0.02636226765):0.02425344458):0.01168124854,(canFam3:1e-08,lycPic1:0.003812441852):0.04438373485):0.002119355687,((felCat8:0.007588727112,aciJub1:0.07192202966):0.01102462755,(panTig1:0.01344157319,panPar1:1e-08):0.01495285439):0.08115664834):0.0320191688,(manPen1:0.0179820527,manJav1:0.008431939502):0.0781894753):0.003464500379):1e-08,((eriEur2:0.1120154267,sorAra2:0.248614108):0.01443392286,conCri1:0.1284829806):0.03346064932):0.004871778923):0.008095561996,((((((((((((mm10:0.005704990646,musCar1:0.01110526901):0.009850029977,musPah1:0.01862069148):0.021801148,rn6:0.03030697503):0.01264379001,merUng1:0.07987459492):0.01938495586,((criGri1:0.02165503095,mesAur1:0.02385893119):0.01398564754,micOch1:0.04229685355):0.01301346307):0.03539184038,nanGal1:0.05546126063):0.01917130526,jacJac1:0.109843526):0.03682241714,(casCan1:0.07367911371,dipOrd2:0.1140176608):0.02014735108):0.01054295043,((hetGla2:0.02540428452,fukDam1:0.05191918545):0.0232010618,((chiLan1:0.03430077991,octDeg1:0.06341628131):0.006328424755,cavPor3:0.06868372069):0.01174607565):0.0575271248):1e-08,(speTri2:0.01470176263,marMar1:0.007489877638):0.09819561363):0.01063566196,(oryCun2:0.05976399304,ochPri3:0.1061725685):0.04773283924):0.004852884744,tupChi1:0.07816493772):1e-08):1e-08,galVar1:0.06547726459):0.01326032405,((micMur3:0.05480781092,proCoq1:0.01546568682):0.02661153602,otoGar3:0.06995990951):0.01989133916):0.008391865919,tarSyr2:0.05953824521):0.02359392604,((calJac3:0.01816065805,aotNan1:0.01432210715):1e-08,(saiBol1:0.01253696454,cebCap1:0.006228064193):0.00350796837):0.01838568269):0.009228200746,(((((rheMac8:0.003062030214,macFas5:0.003060476506):1e-08,macNem1:0.001527916244):0.003064395674,(papAnu3:0.001551333146,(manLeu1:0.001528605164,cerAty1:1e-08):1e-08):1e-08):1e-08,chlSab2:0.003065456362):1e-08,((colAng1:0.008527423897,pilTep1:0.002268125811):1e-08,(nasLar1:1e-08,(rhiRox1:0.001535752293,rhiBie1:0.004616013387):0.006914083356):1e-08):0.002334866134):0.008457241446):0.003460791688,nomLeu3:0.01364820823):0.005153072783,ponAbe2:0.01661901715):1e-08,gorGor5:0.003081057147):1e-08,(panTro5:0.001541106617,panPan2:0.004651070224):1e-08,hg38:0.001544980519);
PIK3R6	(((((((((((((((loxAfr3:0.2773944259,triMan1:1e-08):0.1647173941,proCap2:0.183202498):0.03588488523,(((chrAsi1:0.5988400818,echTel2:1.217788235):0.4091343112,eleEdw1:0.4960200799):1e-08,oryAfe1:0.06128115113):1e-08):0.2887284677,(dasNov3:0.7748409862,choHof2:0.2181371232):0.01754973389):0.2013940679,((((((((((((oviAri4:1e-08,oviCan1:1e-08):0.1001853391,capHir2:0.0653827995):0.008884155986,panHod1:0.1515608664):0.09611130374,(((bisBis1:0.01193636881,bosMut1:0.01190524811):1e-08,(bosInd1:1e-08,bosTau8:1e-08):0.0120091041):1e-08,bubBub1:0.4803228025):0.07461883081):0.02291647772,(odoVir1:1e-08,cerEla1:0.6633942661):1e-08):1.390034121,(((((turTru3:0.01196979214,orcOrc1:1e-08):0.1000779068,delLeu1:0.036442776):1e-08,lipVex1:0.3372442082):1e-08,phyCat1:0.117335779):1e-08,(balAcu1:0.05022457767,balMys1:0.006308616667):0.2066126745):0.4858493484):1e-08,susScr11:0.3944690899):1e-08,(((camFer2:1e-08,camBac1:1e-08):1e-08,camDro1:1e-08):0.3710809681,vicPac2:1e-08):0.4296593642):0.07526172726,(((equCab3:1e-08,equPrz1:1e-08):1e-08,equAsi1:0.0108035211):0.08252865059,cerSim1:0.07574563283):0.09587088833):0.01762148504,((((((myoBra1:0.05083404705,myoLuc2:1e-08):0.002478432868,myoDav1:0.1132042416):1e-08,eptFus1:1e-08):0.4627499089,minNat1:0.1553474083):0.1126043842,desRot1:1.358813361):1e-08,(((pteAle1:1e-08,pteVam2:1e-08):0.01272053145,rouAeg1:0.09071691412):1e-08,(rhiSin1:0.2050917591,hipArm1:0.07790097941):0.07713440932):0.08987549051):0.02912180865):0.00685238957,((((((neoSch1:0.09194491093,odoRosDiv1:0.09561440822):0.1046586489,((musFur1:0.08203481901,enhLut1:0.0592250871):0.1970769388,ailFul1:0.585202732):0.458191776):1e-08,(ailMel1:0.03025589657,ursMar1:0.03260767588):0.0797756764):0.04286528975,(canFam3:1e-08,lycPic1:1e-08):0.7173682176):1e-08,((felCat8:0.1247537522,aciJub1:0.8045793445):0.03735449099,(panTig1:0.2070824628,panPar1:0.1654174232):0.0598374333):0.8799383621):1e-08,(manPen1:0.1510356188,manJav1:0.1073700964):1.012264744):0.1101446579):1e-08,((eriEur2:2.164566486,sorAra2:10):1e-08,conCri1:0.3445535611):0.07944992653):1e-08):0.03152761314,((((((((((((mm10:0.03467855655,musCar1:1e-08):0.1426148025,musPah1:0.4254603476):1e-08,rn6:0.267346078):0.07467948616,merUng1:1.168243071):1e-08,((criGri1:0.9699380024,mesAur1:0.05593349018):0.04477429211,micOch1:0.5587980573):0.05408990194):0.2773865595,nanGal1:0.1806253431):1.062055802,jacJac1:0.3728107477):1e-08,dipOrd2:1.139011123):1e-08,((hetGla2:0.141249272,fukDam1:0.2629391036):1e-08,((chiLan1:0.3086735675,octDeg1:0.3741459046):0.08520574105,cavPor3:0.2508395258):0.06431494401):0.6176198336):0.243541532,(speTri2:0.6043469415,marMar1:0.1352464213):0.3749736915):1e-08,(oryCun2:0.8236093053,ochPri3:0.9639264636):0.2774236444):0.1994566981,tupChi1:0.2607984766):1e-08):0.02698155034,galVar1:0.3060939027):0.06458965598,((micMur3:0.1505938288,proCoq1:0.1201091715):0.06491705111,otoGar3:0.4201109364):0.02098108393):1e-08,tarSyr2:0.2463128915):0.1141384178,((calJac3:1e-08,aotNan1:0.02539978796):1e-08,(saiBol1:0.01336985699,cebCap1:0.001544108046):0.04378152522):0.02599219171):0.01017250748,(((((rheMac8:1e-08,macFas5:0.0363928123):1e-08,macNem1:1e-08):0.02470916215,(papAnu3:0.01179375821,(manLeu1:1e-08,cerAty1:0.0513376372):1e-08):0.01179174368):1e-08,chlSab2:0.0236258075):1e-08,((colAng1:0.02613031016,pilTep1:0.02472792862):0.01217130385,(nasLar1:0.02409444115,(rhiRox1:1e-08,rhiBie1:1e-08):0.01185111884):1e-08):0.01228312679):0.01161870996):1e-08,nomLeu3:0.0261675811):0.02272057237,ponAbe2:0.02280061861):0.03717153823,gorGor5:0.01154297286):1e-08,(panTro5:0.02285929868,panPan2:1e-08):0.02419219273,hg38:0.01165242276);
PIKFYVE	((((((((((((((phaCin1:0.01901886164,sarHar1:0.01805596676):0.02571148589,monDom5:0.03136641445):0.04373022134,ornAna2:0.1485657196):0.05339519646,((((loxAfr3:0.02516983273,triMan1:0.009713016454):0.003642451366,proCap2:0.02197228652):0.002715710977,(((chrAsi1:0.01513248241,echTel2:0.08345890572):0.01585576854,eleEdw1:0.02890331529):0.003179601322,oryAfe1:0.02772616762):0.003367658181):0.002007630713,(dasNov3:0.01323288682,choHof2:0.008072977743):0.018521741):1e-08):0.006076836962,((((((((((((oviAri4:1e-08,oviCan1:1e-08):1e-08,capHir2:0.005208286889):1e-08,panHod1:1e-08):1e-08,(((bisBis1:1e-08,bosMut1:1e-08):1e-08,(bosInd1:1e-08,bosTau8:1e-08):1e-08):0.002561109209,bubBub1:1e-08):0.002562683927):0.002606300271,(odoVir1:1e-08,cerEla1:0.00319343322):0.01221386749):0.005178296434,(((((turTru3:1e-08,orcOrc1:0.002751315813):0.002730122894,delLeu1:1e-08):0.002732826153,lipVex1:0.0055575812):0.005436897046,phyCat1:0.008199491384):1e-08,(balAcu1:0.002667029875,balMys1:1e-08):0.002668992951):0.002692516418):0.005178678484,susScr11:0.01079637494):1e-08,(((camFer2:1e-08,camBac1:1e-08):1e-08,camDro1:0.002670871416):1e-08,vicPac2:1e-08):0.01080328119):1e-08,(((equCab3:1e-08,equPrz1:1e-08):1e-08,equAsi1:1e-08):0.02783835278,cerSim1:0.03586108873):0.006054325484):1e-08,((((((myoBra1:0.002617999283,myoLuc2:0.002617296658):1e-08,myoDav1:0.008202608748):0.007115838457,eptFus1:0.006212184995):0.01021117656,minNat1:0.01261884312):0.01740207418,desRot1:0.03322957156):1e-08,(((pteAle1:1e-08,pteVam2:1e-08):1e-08,rouAeg1:0.005752542499):0.0220767372,(rhiSin1:0.01971897688,hipArm1:0.01741786747):0.01155316483):0.002671788955):0.00261223373):1e-08,(((((((lepWed1:0.00295553908,neoSch1:1e-08):0.008003150809,odoRosDiv1:0.002633405678):0.002628361114,((musFur1:0.01399786676,enhLut1:0.002631241788):0.002614226096,ailFul1:0.002631606272):0.002648625397):1e-08,(ailMel1:0.005258574731,ursMar1:1e-08):0.005305798175):0.005300511767,(canFam3:0.0008665366037,lycPic1:0.002147136471):0.01041057793):1e-08,((felCat8:1e-08,aciJub1:0.002634886733):1e-08,(panTig1:1e-08,panPar1:1e-08):0.002611808448):0.007894200009):0.005858666511,(manPen1:0.01249676192,manJav1:1e-08):0.03546085688):0.00215328383):1e-08,((eriEur2:0.0434371834,sorAra2:0.03548656478):0.01445985892,conCri1:0.01667187581):1e-08):0.007688014164):1e-08,((((((((((((mm10:1e-08,musCar1:1e-08):0.005288691941,musPah1:1e-08):1e-08,rn6:0.01356825267):0.01345308886,merUng1:0.03256700823):0.002661746635,((criGri1:0.006374710826,mesAur1:0.002436803459):0.009215876865,micOch1:0.03377685943):1e-08):0.01586946603,nanGal1:0.01996279532):0.008310683584,jacJac1:0.0376597446):0.003522481804,(casCan1:0.002665394894,dipOrd2:0.01904636742):0.002618448119):1e-08,((hetGla2:0.01051649077,fukDam1:0.002478825468):0.005842928945,((chiLan1:0.010615617,octDeg1:0.007705037477):0.002669011472,cavPor3:0.02458220537):0.007366067243):0.0201165278):1e-08,(speTri2:1e-08,marMar1:0.002610835831):0.01613285993):0.003845109579,(oryCun2:0.02135807352,ochPri3:0.03534420086):0.0128271818):0.008961907505,tupChi1:0.01442969028):1e-08):0.002637958244,((micMur3:0.02558338457,proCoq1:0.004915279844):0.005223771605,otoGar3:0.01652850336):0.006259037829):1e-08,tarSyr2:0.06713948911):0.007902189865,((calJac3:1e-08,aotNan1:0.002640002474):1e-08,(saiBol1:1e-08,cebCap1:0.00532257758):1e-08):0.005541039751):1e-08,(((((rheMac8:1e-08,macFas5:1e-08):1e-08,macNem1:1e-08):1e-08,(papAnu3:1e-08,(manLeu1:0.00267426145,cerAty1:1e-08):1e-08):1e-08):1e-08,chlSab2:1e-08):1e-08,((colAng1:1e-08,pilTep1:0.002680603489):1e-08,(nasLar1:0.002672498117,(rhiRox1:1e-08,rhiBie1:1e-08):1e-08):0.002684149145):1e-08):1e-08):1e-08,nomLeu3:1e-08):1e-08,ponAbe2:0.003050799256):1e-08,gorGor5:0.002675614723):0.002667647995,(panTro5:1e-08,panPan2:1e-08):0.002669630959,hg38:1e-08);
PILRA	((((((((((((((loxAfr3:0.1393481003,triMan1:0.2143113369):0.06404648328,proCap2:0.3614349211):1e-08,((chrAsi1:1.269220104,echTel2:0.2873825724):1e-08,oryAfe1:7.834033153):1e-08):0.1902001216,(dasNov3:0.3949541189,choHof2:0.6894737902):0.2739758841):0.1087988988,((((((((((((oviAri4:0.01067077326,oviCan1:0.02578270645):0.07487030702,capHir2:0.09220686603):1e-08,panHod1:0.05330985282):0.0385781717,(((bisBis1:1e-08,bosMut1:0.04567055736):0.07384935876,(bosInd1:0.01673090955,bosTau8:0.0100039657):0.03253430344):0.06707561548,bubBub1:0.8004846941):0.008503297766):1e-08,(odoVir1:0.0358022379,cerEla1:0.09183575467):0.1526755849):0.2288893608,(((orcOrc1:0.07189138213,delLeu1:0.04192075093):0.09862494016,lipVex1:0.06324295999):0.01473381461,(balAcu1:0.06264594205,balMys1:0.03865109476):0.05425110449):0.1104198488):0.0220511287,susScr11:0.5182749192):0.03025040026,(((camFer2:1e-08,camBac1:0.0888670095):1e-08,camDro1:0.05797319893):1e-08,vicPac2:1e-08):0.2964161377):0.04838212469,((equCab3:1e-08,equPrz1:1e-08):1e-08,cerSim1:0.06081189581):0.379341769):0.01987164976,((((((myoBra1:0.06392400644,myoLuc2:0.07355045113):0.02877123376,myoDav1:0.09132866646):0.0364522698,eptFus1:0.1946755022):0.0873225793,minNat1:0.1682290819):0.02526321739,desRot1:0.2316596427):0.06761235015,(((pteAle1:0.05102071497,pteVam2:0.01935384465):0.09214635526,rouAeg1:0.09811421273):0.1900622763,(rhiSin1:0.3708448005,hipArm1:0.2951393689):0.07317745875):0.0411497839):0.1006464335):1e-08,(((((((lepWed1:1e-08,neoSch1:1e-08):0.1012374669,odoRosDiv1:0.1512599826):0.07821343712,((musFur1:0.1184059328,enhLut1:0.0825862977):0.1188553743,ailFul1:0.1871347376):0.08356436074):0.02447389191,(ailMel1:0.04578405962,ursMar1:0.04632909548):0.1298378333):0.05069084116,(canFam3:1e-08,lycPic1:1e-08):0.3900354845):1e-08,(felCat8:0.03709694889,panTig1:0.02444184481):0.3132733326):0.298790277,manJav1:0.6937903081):1e-08):0.05468783298,((eriEur2:0.7770875607,sorAra2:0.8029500024):0.1012861437,conCri1:0.4003816884):0.008836375204):0.1159589801):0.1145746142,(((((((((((mm10:0.03751705693,musCar1:0.06232355011):0.1445531583,rn6:0.1652458038):0.1350755556,merUng1:0.2995124088):0.09218574428,micOch1:0.4163844071):0.2562857642,nanGal1:0.4199166633):1e-08,jacJac1:0.6517960781):0.09124653695,(casCan1:0.3539175617,dipOrd2:0.648748985):0.0776063257):0.08246860992,((hetGla2:0.2404613991,fukDam1:0.2509725898):0.06366010626,((chiLan1:0.2768201528,octDeg1:0.2074573384):0.1119361105,cavPor3:0.264839029):0.04750925091):0.3062462469):0.04318761712,(speTri2:0.04840816747,marMar1:0.08745273866):0.507557818):0.03895249027,(oryCun2:0.3516292871,ochPri3:0.3814478545):0.4005259289):0.02106858822,tupChi1:0.5244476266):1e-08):0.07377261632,((micMur3:0.2023891704,proCoq1:0.1986985738):0.1231511536,otoGar3:0.3259047639):0.08965896844):0.003016929768,tarSyr2:0.4520258085):0.2140997258,((calJac3:0.05580980073,aotNan1:0.05474045782):0.02772919381,(saiBol1:0.09697878368,cebCap1:0.07498599906):0.01409981269):0.2062477745):0.03967017703,(((((rheMac8:0.01310349394,macFas5:1e-08):1e-08,macNem1:0.006550238743):0.0671189587,(papAnu3:0.02511978095,(manLeu1:0.03540246255,cerAty1:0.01894015304):0.008025938656):0.04683501771):0.01372883963,chlSab2:0.05827541986):0.04819529161,((colAng1:0.03576041991,pilTep1:0.03489347916):0.005981787361,(nasLar1:0.06792882108,(rhiRox1:1e-08,rhiBie1:0.01432355728):1e-08):0.02186253511):0.01151262127):0.04584360668):0.04743783662,nomLeu3:0.05921846277):0.02949679187,ponAbe2:0.04431745223):0.008605267236,gorGor5:0.02064536214):0.01353307858,(panTro5:1e-08,panPan2:0.006704832107):1e-08,hg38:0.02702374533);
PILRB	((((((((((((loxAfr3:0.1643397042,triMan1:0.1140232338):0.7048014384,(dasNov3:0.4557572895,choHof2:0.5067188032):0.3078152001):0.09217292919,((((((((((oviAri4:1.407444162,capHir2:0.06834244874):1e-08,panHod1:0.03810531729):0.08587475754,(((bisBis1:1e-08,bosMut1:0.01569748203):0.05131470863,(bosInd1:0.02211422261,bosTau8:0.007973810556):0.02847913748):0.02772337805,bubBub1:0.8495814795):0.04907674621):0.2278931526,((((orcOrc1:0.06007525935,delLeu1:0.03138369595):0.07362747889,lipVex1:0.07055705249):0.02122204521,phyCat1:0.1278877549):1e-08,balMys1:0.06738994127):0.1184484432):0.0565540094,susScr11:0.3969744319):0.02895304168,(camBac1:0.1120756296,camDro1:0.1326475392):0.1865776754):0.06998783996,(equPrz1:0.1123072865,equAsi1:0.06629303772):0.3509508364):0.01321152528,((((myoBra1:0.08793539636,myoDav1:0.09489105777):0.07608504667,minNat1:0.2040406527):0.03470172529,desRot1:0.2679625192):0.07161959918,(((pteAle1:1e-08,pteVam2:1e-08):0.02144213245,rouAeg1:0.164281078):0.1041292329,(rhiSin1:0.9786548893,hipArm1:0.3613025288):1e-08):0.03777453555):0.0680507124):0.008531878593,(((((((lepWed1:6.425601357,neoSch1:0.1227946963):1e-08,odoRosDiv1:0.1197013263):0.06941554235,((musFur1:0.1203505602,enhLut1:0.09178194983):0.1183401237,ailFul1:0.156097841):0.09743228612):0.02202683952,(ailMel1:0.03957443416,ursMar1:0.04212773365):0.1281066881):0.0480688847,(canFam3:0.02857827865,lycPic1:1e-08):0.3681718277):1e-08,(felCat8:0.3346346237,aciJub1:0.5365393483):0.1282340823):0.3040337709,manJav1:0.8496969179):1e-08):0.03835517367,sorAra2:1.300911446):0.07733514782):0.0792500589,(((((((((mm10:0.1266319743,musCar1:0.05840234533):0.1689828207,merUng1:0.3050884837):0.1072920622,((criGri1:0.1442173628,mesAur1:0.2531142894):0.1083295107,micOch1:0.2843094163):0.06562763052):0.1872103681,nanGal1:0.5379431005):0.2773505011,(casCan1:0.3904249379,dipOrd2:0.5048306357):0.08688045628):0.056789261,((hetGla2:0.2108066021,fukDam1:0.1744624329):0.1488739558,((chiLan1:0.1596411125,octDeg1:0.2232154593):0.03044442422,cavPor3:0.2024981211):0.1712652206):0.09757752125):0.0674034519,(speTri2:0.05774026693,marMar1:0.05094117782):0.5057677027):0.08949270401,oryCun2:0.56845515):1e-08,tupChi1:0.5638617485):0.01923441882):0.1626705049,((micMur3:0.2501387683,proCoq1:0.1825041961):0.06015211204,otoGar3:0.363652165):0.1081305057):0.05175131779,tarSyr2:0.3605112436):0.260647568,((calJac3:0.06825006873,aotNan1:0.02677581002):0.0264138332,(saiBol1:0.1615361392,cebCap1:0.08322573092):0.006492063224):0.2041308674):0.07530857538,(((((rheMac8:0.02555069653,macFas5:0.01563540836):1e-08,macNem1:0.009890688315):0.02453049291,(papAnu3:0.07066450275,(manLeu1:0.0538873375,cerAty1:0.01385000538):1e-08):0.008277308828):0.02304159195,chlSab2:0.08352021839):0.009920693572,((colAng1:0.1179326965,pilTep1:0.03651225469):0.01887379116,(rhiRox1:1e-08,rhiBie1:0.004675487397):0.03863634334):0.0103640425):0.04222546448):0.0259780631,nomLeu3:0.06715782346):1e-08,ponAbe2:0.03750297333):0.050118399,gorGor5:0.1055859476):0.02423887673,(panTro5:1e-08,panPan2:1e-08):0.006520591841,hg38:0.03255924383);
PIM1	((((((((((((((phaCin1:0.01487583004,sarHar1:1e-08):1e-08,monDom5:0.01681614675):0.1304201931,((((loxAfr3:0.004895804677,triMan1:0.01997655746):0.003301438795,proCap2:0.009944069321):1e-08,(((chrAsi1:1e-08,echTel2:0.1224317426):1e-08,eleEdw1:0.0202646237):1e-08,oryAfe1:0.00653085999):0.003302201043):0.1117976876,(dasNov3:0.03166928698,choHof2:0.00338629573):1e-08):1e-08):0.009851271764,((((((((((((oviAri4:0.009540542576,oviCan1:0.4468558366):0.01668061311,capHir2:0.003307817051):1e-08,panHod1:0.6419671074):1e-08,(((bisBis1:1e-08,bosMut1:0.6112559807):1e-08,(bosInd1:1e-08,bosTau8:1e-08):1e-08):1e-08,bubBub1:0.5956960337):1e-08):1e-08,(odoVir1:0.6368407839,cerEla1:0.01347912307):1e-08):0.02929606427,(((((turTru3:1e-08,orcOrc1:1e-08):1e-08,delLeu1:1e-08):1e-08,lipVex1:1e-08):0.00336406477,phyCat1:1e-08):1e-08,(balAcu1:0.003360512051,balMys1:1e-08):1e-08):0.003376872617):1e-08,susScr11:0.003348507377):1e-08,(((camFer2:1e-08,camBac1:0.006621673969):1e-08,camDro1:1e-08):1e-08,vicPac2:1e-08):1e-08):1e-08,(((equCab3:1e-08,equPrz1:1e-08):1e-08,equAsi1:1e-08):1e-08,cerSim1:0.0138646492):1e-08):1e-08,((((((myoBra1:1e-08,myoLuc2:1e-08):1e-08,myoDav1:1e-08):0.03863104102,eptFus1:0.005118271338):0.01193887377,minNat1:1e-08):0.00330290053,desRot1:0.01010077009):1e-08,(((pteAle1:1e-08,pteVam2:1e-08):1e-08,rouAeg1:0.006731653582):0.01029444299,(rhiSin1:1e-08,hipArm1:0.007392910135):1e-08):1e-08):1e-08):1e-08,(((((((lepWed1:1e-08,neoSch1:1e-08):1e-08,odoRosDiv1:1e-08):0.003352745243,((musFur1:1e-08,enhLut1:0.00336074832):0.003352746273,ailFul1:1e-08):1e-08):1e-08,(ailMel1:0.007759448397,ursMar1:1e-08):1e-08):1e-08,(canFam3:0.004183906689,lycPic1:1e-08):1e-08):1e-08,((felCat8:1e-08,aciJub1:0.01680259994):1e-08,(panTig1:0.0248576533,panPar1:1e-08):1e-08):0.003960229186):1e-08,manJav1:0.01012574444):1e-08):1e-08,((eriEur2:0.02577921979,sorAra2:0.0228035736):1e-08,conCri1:0.01716908402):1e-08):1e-08):1e-08,((((((((((((mm10:0.01671804778,musCar1:1e-08):0.01334850455,musPah1:0.003277457814):0.03562920936,rn6:0.01025406754):1e-08,merUng1:0.02748112218):1e-08,(criGri1:0.03501762609,micOch1:0.05126316376):0.3479409281):0.004022117988,nanGal1:0.02494471094):1e-08,jacJac1:0.03954417775):0.007831965172,(casCan1:0.02477083529,dipOrd2:0.06086746138):1e-08):1e-08,((hetGla2:0.00997180695,fukDam1:0.1178862405):1e-08,((chiLan1:0.02792911014,octDeg1:0.003389928646):1e-08,cavPor3:0.06838899787):1e-08):0.1398800394):0.003213706593,(speTri2:1e-08,marMar1:1e-08):0.006784016831):1e-08,(oryCun2:0.01473043136,ochPri3:0.05168590384):0.006306667371):1e-08,tupChi1:0.01447648503):1e-08):1e-08,galVar1:1e-08):0.01737782346,((micMur3:0.00336759008,proCoq1:0.003343058773):0.003331519569,otoGar3:0.003342394603):1e-08):1e-08,tarSyr2:0.05881475558):1e-08,((calJac3:1e-08,aotNan1:1e-08):1e-08,(saiBol1:0.003318987001,cebCap1:1e-08):1e-08):0.006718077374):1e-08,(((((rheMac8:1e-08,macFas5:1e-08):1e-08,macNem1:1e-08):1e-08,(papAnu3:1e-08,(manLeu1:1e-08,cerAty1:1e-08):1e-08):1e-08):1e-08,chlSab2:1e-08):1e-08,(pilTep1:1e-08,(nasLar1:1e-08,(rhiRox1:1e-08,rhiBie1:1e-08):1e-08):1e-08):1e-08):1e-08):1e-08,nomLeu3:0.00331872236):1e-08,ponAbe2:1e-08):1e-08,gorGor5:1e-08):1e-08,(panTro5:1e-08,panPan2:1e-08):1e-08,hg38:1e-08);
PIM2	((((((((((((((phaCin1:0.03506268932,sarHar1:0.04194215533):0.007402457353,monDom5:0.06981292912):0.6629151296,((((loxAfr3:0.03150921629,triMan1:0.01673508489):0.004026102292,proCap2:0.03476773053):0.007365059066,(((chrAsi1:0.07578095989,echTel2:0.07754528918):0.02003511872,eleEdw1:0.1426191893):0.01913085639,oryAfe1:0.02311282098):1e-08):0.05123875891,(dasNov3:0.1545722822,choHof2:0.06427006903):0.03234826563):1e-08):0.01413629287,((((((((((((oviAri4:1e-08,oviCan1:0.01291256648):0.004088433059,capHir2:1e-08):1e-08,panHod1:1e-08):1e-08,(((bisBis1:1e-08,bosMut1:1e-08):1e-08,(bosInd1:1e-08,bosTau8:1e-08):1e-08):1e-08,bubBub1:1e-08):1e-08):1e-08,(odoVir1:1e-08,cerEla1:0.00402143552):0.01247652829):0.02599499563,(((((turTru3:1e-08,orcOrc1:1e-08):1e-08,delLeu1:0.004014087668):1e-08,lipVex1:0.003987730755):1e-08,phyCat1:0.00819625146):1e-08,(balAcu1:1e-08,balMys1:1e-08):1e-08):0.01219695316):1e-08,susScr11:1e-08):0.004084119465,(((camFer2:1e-08,camBac1:1e-08):1e-08,camDro1:1e-08):1e-08,vicPac2:1e-08):0.004209851729):0.01296083318,(((equCab3:1e-08,equPrz1:1e-08):1e-08,equAsi1:0.00417243567):1e-08,cerSim1:0.02503851706):0.008494871553):1e-08,((((((myoBra1:1e-08,myoLuc2:1e-08):1e-08,myoDav1:0.008467159255):0.007995140051,eptFus1:0.003991960782):0.02079329758,minNat1:0.01988099855):0.01861188799,desRot1:0.01454852507):0.007474525948,(((pteAle1:1e-08,pteVam2:0.003955478996):0.003958506206,rouAeg1:1e-08):0.03887236085,(rhiSin1:0.01614682297,hipArm1:0.01983684895):0.05650943035):0.006520327267):0.04131831103):1e-08,(((((((lepWed1:1e-08,neoSch1:1e-08):1e-08,odoRosDiv1:1e-08):1e-08,((musFur1:1e-08,enhLut1:1e-08):1e-08,ailFul1:0.008450390674):1e-08):0.004205828269,(ailMel1:0.005631504675,ursMar1:1e-08):0.01138694558):1e-08,(canFam3:1e-08,lycPic1:1e-08):0.008489971885):1e-08,((felCat8:1e-08,aciJub1:0.02613856129):1e-08,(panTig1:1e-08,panPar1:1e-08):1e-08):0.008441012281):1e-08,(manPen1:1e-08,manJav1:1e-08):0.02162949458):1e-08):1e-08,((eriEur2:0.1014083387,sorAra2:0.2949642771):0.002155983273,conCri1:0.05513381487):0.03162380236):0.01260769841):0.02262484325,((((((((((((mm10:0.00761658326,musCar1:1e-08):0.003821328724,musPah1:0.003866696894):1e-08,rn6:0.007887727665):1e-08,merUng1:0.01469729582):0.01192550204,((criGri1:0.007789845025,mesAur1:0.01176202401):0.003814728934,micOch1:0.01560126967):0.003790060014):0.01123625275,nanGal1:0.004627896934):1e-08,jacJac1:0.03118088388):0.02600493079,(casCan1:0.004430947034,dipOrd2:0.05264612362):0.003008400375):0.03762842657,((hetGla2:0.009278758803,fukDam1:0.02015625048):0.0121129676,((chiLan1:0.004127603662,octDeg1:0.01701248954):1e-08,cavPor3:0.04406228619):0.008422751871):0.02040423871):1e-08,speTri2:0.04995708282):0.02580871099,(oryCun2:0.01293938408,ochPri3:0.02103025847):0.01724647024):1e-08,tupChi1:0.1223928139):1e-08):1e-08,galVar1:0.06050116687):0.01288952492,((micMur3:0.008228255191,proCoq1:0.00400828139):0.01821883098,otoGar3:0.02591174444):0.02598964424):1e-08,tarSyr2:0.04015102619):0.008848083058,((calJac3:0.004334026391,aotNan1:0.004374591746):1e-08,(saiBol1:0.01308722601,cebCap1:0.008718334737):1e-08):0.004349657376):0.008974776064,(((((rheMac8:1e-08,macFas5:1e-08):1e-08,macNem1:0.004416845726):1e-08,(papAnu3:1e-08,(manLeu1:1e-08,cerAty1:1e-08):1e-08):1e-08):1e-08,chlSab2:1e-08):1e-08,((colAng1:0.008810489678,pilTep1:0.004429807719):1e-08,(nasLar1:1e-08,(rhiRox1:1e-08,rhiBie1:1e-08):1e-08):1e-08):1e-08):1e-08):0.008760928218,nomLeu3:1e-08):1e-08,ponAbe2:0.008617055446):0.004300519759,gorGor5:0.004515659338):1e-08,(panTro5:1e-08,panPan2:1e-08):1e-08,hg38:0.004554252907);
PIM3	(((((((((((((((loxAfr3:0.1114659878,triMan1:0.06437493171):1e-08,proCap2:0.02544518679):1e-08,(((chrAsi1:0.1421001348,echTel2:1e-08):0.1114928385,eleEdw1:0.06092585058):1e-08,oryAfe1:0.06926658466):0.004942342311):0.002676960293,(dasNov3:0.2823032561,choHof2:0.03905759863):0.01523193406):0.01335414691,((((((((((((oviAri4:1e-08,oviCan1:0.1150370122):2.248748432,capHir2:1e-08):1e-08,panHod1:0.0580215285):1e-08,(((bisBis1:0.02509659732,bosMut1:1e-08):1e-08,bosTau8:0.003313939955):0.0001017849195,bubBub1:1e-08):1e-08):1e-08,(odoVir1:1e-08,cerEla1:0.2281636442):1e-08):0.007814859659,((((orcOrc1:1e-08,delLeu1:1e-08):1e-08,lipVex1:0.003477039386):1e-08,phyCat1:1e-08):1e-08,balAcu1:0.03227933404):0.07563797689):1e-08,susScr11:0.01142210263):0.007195975556,(((camFer2:0.0260392564,camBac1:1.183086108):1e-08,camDro1:0.01981117702):1e-08,vicPac2:1.628011675):0.3848837264):0.09871206843,(((equCab3:1e-08,equPrz1:1e-08):0.003484410892,equAsi1:1e-08):0.01047398592,cerSim1:0.01774437328):1e-08):1e-08,(((((myoBra1:0.2147856809,myoDav1:1e-08):0.5325519873,eptFus1:1e-08):0.3023335701,minNat1:0.01632638656):1e-08,desRot1:0.01315831304):0.00783125182,(((pteAle1:1e-08,pteVam2:1e-08):0.01035081202,rouAeg1:0.01439928139):0.01816967191,(rhiSin1:0.01269888667,hipArm1:0.6063694866):0.01600404806):1e-08):0.007176830158):1e-08,(((((((lepWed1:1e-08,neoSch1:0.01896608911):1e-08,odoRosDiv1:0.02274767653):0.004203902253,((musFur1:1e-08,enhLut1:0.02595956073):1e-08,ailFul1:0.03382864682):1e-08):1e-08,(ailMel1:1e-08,ursMar1:1e-08):1.208610259):1e-08,(canFam3:0.01950536758,lycPic1:1e-08):1e-08):0.4529552878,((felCat8:1e-08,aciJub1:1e-08):1e-08,(panTig1:0.05291313565,panPar1:0.07639155772):0.03580508624):1.410720922):0.4083807497,(manPen1:0.05280695042,manJav1:1e-08):0.02991127763):0.006210077562):1e-08,((eriEur2:0.0543010842,sorAra2:0.19139573):1e-08,conCri1:0.1812333506):0.0538408208):0.01459786424):1e-08,((((((((((((mm10:1e-08,musCar1:1e-08):1e-08,musPah1:0.00699423994):1e-08,rn6:0.005834464823):0.003493035707,merUng1:0.006995337508):0.003504830416,((criGri1:1e-08,mesAur1:0.007051391652):1e-08,micOch1:1e-08):1e-08):0.003506494561,nanGal1:0.02153292067):0.003529181346,jacJac1:0.007037412415):0.003543370948,(casCan1:0.01416343148,dipOrd2:0.04943955216):1e-08):0.00708782277,((hetGla2:0.008748090431,fukDam1:0.02662768316):0.01308358129,((chiLan1:0.01200714563,octDeg1:0.01115829949):1e-08,cavPor3:0.01157380311):1e-08):0.0255504511):1e-08,speTri2:0.02146802007):0.003613493358,ochPri3:0.1178632656):1e-08,tupChi1:0.9115940311):1e-08):0.5002687511,galVar1:0.003977075351):0.08175911231,((micMur3:0.006923177745,proCoq1:1e-08):0.01436450078,otoGar3:0.01384967024):0.01019642557):0.001926417846,tarSyr2:0.02249351381):0.02857676662,((calJac3:0.5785404463,aotNan1:0.02175096949):1e-08,(saiBol1:0.008086458695,cebCap1:0.006850349521):0.003253172805):0.003360350087):1e-08,(((((rheMac8:1e-08,macFas5:1e-08):1e-08,macNem1:0.003397857163):0.003398044441,(papAnu3:0.005187708371,(manLeu1:1e-08,cerAty1:1e-08):1e-08):1e-08):1e-08,chlSab2:0.003397869983):1e-08,((colAng1:0.01022908739,pilTep1:1e-08):0.003400407365,(rhiRox1:1e-08,rhiBie1:0.1699649686):1e-08):1e-08):0.01377186102):0.003662139014,nomLeu3:1e-08):1e-08,ponAbe2:0.004029749065):1e-08,gorGor5:0.003432067968):1e-08,(panTro5:0.08226112634,panPan2:1e-08):1e-08,hg38:0.003424276411);
PIMREG	(((((((((((((phaCin1:0.530581155,sarHar1:0.4138110535):4.347537696,((((loxAfr3:0.1554054468,triMan1:0.09800354698):0.03762995949,proCap2:0.5619553969):0.0608387103,(((chrAsi1:0.4674797584,echTel2:0.4871047447):1e-08,eleEdw1:0.4589483223):0.04222184055,oryAfe1:0.2039122049):0.01942179489):0.1547211881,(dasNov3:0.4403273883,choHof2:0.421028981):0.2807846202):1e-08):0.01588286939,((((((((((((oviAri4:1e-08,oviCan1:0.0345450762):0.02228202826,capHir2:0.03278862294):0.01838573593,panHod1:0.04069510712):0.03163244627,(((bisBis1:1e-08,bosMut1:0.008865447436):0.01781850367,(bosInd1:1e-08,bosTau8:0.01793938359):0.008911670684):1e-08,bubBub1:0.03630562856):0.04627507127):0.02719218685,(odoVir1:0.04215562414,cerEla1:0.06930096081):0.03700354063):0.1373503226,((((orcOrc1:1e-08,delLeu1:0.04394124499):0.005932500364,lipVex1:0.09178931322):0.05276926738,phyCat1:0.1236795997):0.01741567002,(balAcu1:0.06914468416,balMys1:0.01194791787):0.05707782291):0.06448670278):0.04148001909,susScr11:0.1919933742):0.007454724144,(((camFer2:1e-08,camBac1:1e-08):0.005422451939,camDro1:0.01098305896):0.01751295955,vicPac2:0.03485091936):0.2522708866):0.07095552708,(((equCab3:1e-08,equPrz1:0.006013391297):0.0120521294,equAsi1:1e-08):0.1323643504,cerSim1:0.1244071809):0.03528247864):0.05962750632,((((((myoBra1:0.05108340986,myoLuc2:0.01495680148):0.0140390869,myoDav1:0.03110291144):0.04989761933,eptFus1:0.2290435293):0.1501189951,minNat1:0.08469801501):0.0301368777,desRot1:0.3656461532):0.02314617491,(((pteAle1:0.01371388291,pteVam2:1e-08):0.08732778706,rouAeg1:0.09436998199):0.1186628126,(rhiSin1:0.1016651712,hipArm1:0.2248523823):0.05730682896):0.02597328837):0.1247871149):1e-08,(((((((lepWed1:0.03735666972,neoSch1:0.1401414114):0.09392235631,odoRosDiv1:0.05444937264):0.2368086976,((musFur1:0.1108434677,enhLut1:0.109629966):0.2292913835,ailFul1:0.377364412):0.1695527556):0.05765673017,(ailMel1:0.1667131865,ursMar1:0.112837558):0.1974378947):0.107799209,(canFam3:0.005648045149,lycPic1:0.0181791753):0.5668900891):0.07317872003,((felCat8:0.01069544702,aciJub1:0.1082415832):0.01878112887,(panTig1:0.27647426,panPar1:1e-08):0.002057473545):1.082952884):0.226669011,(manPen1:0.008575239323,manJav1:0.146392066):0.2873822516):0.06269590913):1e-08,((eriEur2:0.459139669,sorAra2:0.6340946924):0.1105743207,conCri1:0.5484117137):0.1079036239):0.1157282798):0.06555985483,((((((((((((mm10:0.01771020127,musCar1:0.01676964464):0.015622923,musPah1:0.1555432392):0.03793395206,rn6:0.1107234524):0.0583984898,merUng1:0.3468439937):0.03069291464,((criGri1:0.07706313934,mesAur1:0.2320338514):0.02806185757,micOch1:0.1824872541):0.07742900305):0.122397862,nanGal1:0.2309088266):0.06186098988,jacJac1:0.4045897319):0.1812580593,(casCan1:0.403882762,dipOrd2:0.4332202791):0.2984033431):0.1295258316,((hetGla2:0.09790758374,fukDam1:0.174169285):0.0789989828,((chiLan1:0.193174476,octDeg1:0.3543138026):0.009868319874,cavPor3:0.2970878129):0.0369414148):0.3816440273):0.07258953163,(speTri2:0.06004946197,marMar1:1e-08):0.5881765942):0.1167599706,(oryCun2:0.9934919758,ochPri3:0.7635916786):0.1371042881):0.2642831248,tupChi1:0.4453933626):1e-08):0.1412425709,galVar1:0.6469059217):0.07772528169,((micMur3:0.1388490344,proCoq1:0.06838258371):0.0698958194,otoGar3:0.3329692998):0.1355558676):0.0774958933,tarSyr2:0.2126658288):0.128398126,((calJac3:0.109173354,aotNan1:0.0827782467):1e-08,(saiBol1:0.1170092125,cebCap1:0.04408331256):0.01253857859):0.07054000016):0.02877418586,(((((rheMac8:0.01398836264,macFas5:0.004318256081):0.01051995627,macNem1:0.6803134938):0.008368817513,(papAnu3:0.01137431638,(manLeu1:0.005649316026,cerAty1:0.02883540317):0.0114654071):0.003106220456):0.0329841589,chlSab2:0.04050156379):1e-08,((colAng1:0.04008044586,pilTep1:0.0204107165):0.005801499174,(nasLar1:0.05774708407,(rhiRox1:0.002877666094,rhiBie1:0.01615600192):0.005067857408):0.01006631351):0.01327699879):0.0660198441):0.01607587261,nomLeu3:0.04859588087):0.01340545082,ponAbe2:0.03754978726):0.01433605125,gorGor5:0.02693129624):1e-08,(panTro5:0.02921877125,panPan2:1e-08):0.03047991965,hg38:0.02807899834);
PIN1	(((((((((((((((loxAfr3:0.0239892483,triMan1:1e-08):1e-08,proCap2:1e-08):1e-08,(((chrAsi1:0.02398364662,echTel2:0.03640608864):1e-08,eleEdw1:0.02387742195):1e-08,oryAfe1:0.163828692):1e-08):1e-08,(dasNov3:1e-08,choHof2:0.1957774985):0.02554410765):0.01014818995,((((((((((((oviAri4:1e-08,oviCan1:1e-08):1e-08,capHir2:1e-08):1e-08,panHod1:1e-08):1e-08,(((bisBis1:1e-08,bosMut1:1e-08):1e-08,(bosInd1:1e-08,bosTau8:1e-08):1e-08):1e-08,bubBub1:1e-08):1e-08):1e-08,(odoVir1:1e-08,cerEla1:1e-08):1e-08):0.01174843916,(((((turTru3:1e-08,orcOrc1:1e-08):1e-08,delLeu1:1e-08):1e-08,lipVex1:1e-08):1e-08,phyCat1:1e-08):1e-08,(balAcu1:1e-08,balMys1:1e-08):0.01147029037):0.02864988055):1e-08,susScr11:0.0503258803):1e-08,(((camFer2:1e-08,camBac1:1e-08):1e-08,camDro1:1e-08):0.04992885076,vicPac2:1e-08):1e-08):0.01111138985,(((equCab3:1e-08,equPrz1:1e-08):1e-08,equAsi1:1e-08):1e-08,cerSim1:1e-08):1e-08):1e-08,((((((myoBra1:1e-08,myoLuc2:1e-08):0.01335291955,myoDav1:1e-08):1e-08,eptFus1:1e-08):0.01338662717,minNat1:0.02310823992):0.02842544484,desRot1:0.1094895919):1e-08,(((pteAle1:1e-08,pteVam2:1e-08):1e-08,rouAeg1:1e-08):0.02368794401,(rhiSin1:1e-08,hipArm1:1e-08):1e-08):1e-08):0.0253659923):0.01034077475,(((((((lepWed1:1e-08,neoSch1:1e-08):0.02199110802,odoRosDiv1:1e-08):1e-08,((musFur1:1e-08,enhLut1:1e-08):1e-08,ailFul1:1e-08):1e-08):1e-08,(ailMel1:0.1723719974,ursMar1:1e-08):1e-08):1e-08,(canFam3:1e-08,lycPic1:1e-08):1e-08):0.02257880179,((felCat8:0.0526766616,aciJub1:0.05003386489):1e-08,(panTig1:0.2439660306,panPar1:0.01187776129):1e-08):1e-08):1e-08,(manPen1:1e-08,manJav1:0.03727777254):0.01136875016):1e-08):1e-08,((eriEur2:0.1311545129,sorAra2:0.08736917097):1e-08,conCri1:0.02006574657):0.04595114865):1e-08):0.009896606535,((((((((((((mm10:0.009802493118,musCar1:1e-08):1e-08,musPah1:1e-08):0.1923208699,rn6:0.0523202198):1e-08,merUng1:1.599260158):1e-08,((criGri1:1e-08,mesAur1:0.01069220678):1e-08,micOch1:0.1639995196):1e-08):0.0001339295945,nanGal1:1.492670319):0.03352452335,jacJac1:0.04584338295):0.01367162729,(casCan1:0.05261566576,dipOrd2:0.0228895054):1e-08):0.01323822153,((hetGla2:0.01324196173,fukDam1:0.01459268398):0.02961259589,((chiLan1:1e-08,octDeg1:0.03113410316):0.02283362008,cavPor3:0.008133528028):0.3201489092):0.02614842914):1e-08,(speTri2:1e-08,marMar1:1e-08):0.01143892816):1e-08,(oryCun2:1e-08,ochPri3:0.03163816598):1e-08):1e-08,tupChi1:0.4395730852):1e-08):0.009865858395,galVar1:0.05525528252):1e-08,((micMur3:0.010928888,proCoq1:1e-08):0.01099013427,otoGar3:0.01087989069):1e-08):1e-08,tarSyr2:0.04767415233):1e-08,((calJac3:1e-08,aotNan1:1e-08):1e-08,(saiBol1:1e-08,cebCap1:1e-08):1e-08):1e-08):1e-08,(((((rheMac8:1e-08,macFas5:1e-08):1e-08,macNem1:1e-08):1e-08,(papAnu3:1e-08,(manLeu1:1e-08,cerAty1:1e-08):1e-08):1e-08):1e-08,chlSab2:0.02267563597):1e-08,((colAng1:1e-08,pilTep1:0.02354989808):1e-08,(nasLar1:1e-08,(rhiRox1:0.1281344728,rhiBie1:1e-08):1e-08):0.01131236098):1e-08):1e-08):1e-08,nomLeu3:0.146868994):1e-08,ponAbe2:1e-08):1e-08,gorGor5:1e-08):1e-08,(panTro5:1e-08,panPan2:1e-08):1e-08,hg38:1e-08);
PIN4	(((((((((((((((phaCin1:0.2094095516,sarHar1:0.6969649962):1e-08,monDom5:0.2689619106):0.3489146055,ornAna2:0.5873966179):0.1778686716,((((loxAfr3:0.06661815229,triMan1:0.07749569318):0.01355718152,proCap2:0.3086091986):1e-08,(((chrAsi1:0.1289666745,echTel2:0.3079463118):0.007049287544,eleEdw1:0.4283857874):0.01320070668,oryAfe1:0.3587580375):1e-08):0.02535958329,(dasNov3:0.1722316952,choHof2:0.1403674219):0.1978641471):1e-08):0.01437158295,((((((((((((oviAri4:1e-08,oviCan1:1e-08):0.02300003559,capHir2:1e-08):1e-08,panHod1:0.4360754211):1e-08,(((bisBis1:1e-08,bosMut1:1e-08):1e-08,(bosInd1:1e-08,bosTau8:1e-08):1e-08):0.01751452795,bubBub1:0.02725502806):0.008728659867):1e-08,(odoVir1:0.0385469704,cerEla1:0.4992080309):1e-08):0.05633414339,(((((turTru3:0.01046329257,orcOrc1:1e-08):0.0213185691,delLeu1:0.0107571928):1e-08,lipVex1:0.03991227796):0.02131895922,phyCat1:1e-08):0.01771385443,(balAcu1:1e-08,balMys1:0.06397729072):0.02310646341):0.08837086061):0.01558535965,susScr11:0.09161530006):1e-08,(((camFer2:1e-08,camBac1:1e-08):1e-08,camDro1:1e-08):1e-08,vicPac2:1e-08):0.1022985134):0.5356701558,((equCab3:1e-08,equAsi1:1e-08):0.06422485771,cerSim1:0.02953142023):0.02726928648):0.02998421457,((((((myoBra1:1e-08,myoLuc2:0.0945128404):1e-08,myoDav1:0.02383613005):0.01141260783,eptFus1:0.2202978888):1e-08,minNat1:0.04727941005):0.0212487706,desRot1:0.02987691835):0.08369572091,(((pteAle1:1e-08,pteVam2:1e-08):0.05627997059,rouAeg1:0.03842359699):0.02248525054,(rhiSin1:0.3728791045,hipArm1:0.01730407588):0.04453473342):0.02674467904):0.07736323629):1e-08,(((((((lepWed1:0.01614715209,neoSch1:0.01320090913):0.0254400894,odoRosDiv1:0.04098014627):0.02506215579,((musFur1:0.1060972408,enhLut1:0.01317802801):0.02746141013,ailFul1:0.04196193176):1e-08):1e-08,(ailMel1:0.05492780865,ursMar1:1e-08):0.02736449605):0.0671820705,(canFam3:1e-08,lycPic1:1e-08):0.341900173):0.005095010951,((felCat8:0.2323958571,aciJub1:1e-08):1e-08,(panTig1:1e-08,panPar1:1e-08):1e-08):0.1306494837):0.03291331049,(manPen1:0.03446314344,manJav1:0.07049659765):0.1935522656):1e-08):0.03754832146,((eriEur2:0.3431266922,sorAra2:0.3642987995):0.02393016387,conCri1:0.0673930714):1e-08):0.01398547288):0.05024208267,((((((((((((mm10:0.01947589506,musCar1:0.05898361678):0.0924912805,musPah1:1e-08):1e-08,rn6:1e-08):0.1103792009,merUng1:0.08513436835):0.07114452649,((criGri1:0.03772791652,mesAur1:1e-08):1e-08,micOch1:0.1553469644):1e-08):1e-08,nanGal1:0.09289391782):0.01549052102,jacJac1:0.130144907):0.1266873569,(casCan1:0.1345341287,dipOrd2:0.107018529):1e-08):0.008323486314,((hetGla2:0.1040878455,fukDam1:0.1680454871):0.03337477456,((chiLan1:1e-08,octDeg1:0.09008904299):0.1974216624,cavPor3:0.09444970529):0.02092353007):0.04891113793):0.02736213315,(speTri2:1e-08,marMar1:0.05363979522):0.05970629513):0.03668653815,(oryCun2:0.09706995343,ochPri3:0.0197876093):0.1149549625):0.03753069659,tupChi1:0.3971466615):0.0236398957):0.02009052699,galVar1:0.1920756678):1e-08,((micMur3:0.2277884071,proCoq1:0.02411885873):0.01919186527,otoGar3:0.3484322748):0.03039797397):1e-08,tarSyr2:0.1720777413):0.1219981136,((calJac3:0.03266921351,aotNan1:1e-08):1e-08,(saiBol1:0.0116947306,cebCap1:0.03548134013):1e-08):0.01265579512):0.01418269036,(((((rheMac8:1e-08,macFas5:0.01159672837):1e-08,macNem1:1e-08):1e-08,(papAnu3:0.01574524127,(manLeu1:0.02385291416,cerAty1:0.4401249341):1e-08):1e-08):1e-08,chlSab2:0.02399853335):1e-08,((colAng1:1e-08,pilTep1:0.01184855607):1e-08,(nasLar1:1e-08,(rhiRox1:0.02445147216,rhiBie1:1e-08):0.01312562884):1e-08):0.01204267522):0.05220846523):1e-08,nomLeu3:0.06612764232):1e-08,ponAbe2:1e-08):1e-08,gorGor5:0.02254873155):1e-08,(panTro5:1e-08,panPan2:1e-08):1e-08,hg38:0.02285475191);
PINLYP	(((((((((((((phaCin1:0.1245140175,sarHar1:0.1506169278):0.7313213612,((((loxAfr3:0.04413031203,triMan1:0.05639745762):0.01689282844,proCap2:0.1514731587):0.0138304024,(((chrAsi1:0.1076624596,echTel2:0.1587156628):0.005068104676,eleEdw1:0.06454229328):0.03148591504,oryAfe1:0.09196721857):1e-08):0.04935285165,(dasNov3:0.1173191329,choHof2:0.1711439013):0.05583573259):1e-08):1e-08,((((((((((((oviAri4:0.006459105357,oviCan1:0.1092255318):0.02934162637,capHir2:0.318286022):0.02170627804,panHod1:0.025091966):0.2246912871,(((bisBis1:0.5195415448,bosMut1:0.05097797393):1e-08,(bosInd1:0.1354332444,bosTau8:0.01919322813):0.02769262577):0.003726785412,bubBub1:0.03870352552):0.2126849733):1e-08,(odoVir1:0.3407989595,cerEla1:0.1893130178):0.01602024569):0.4267329438,((((orcOrc1:0.01726719141,delLeu1:0.01297871741):0.01763785323,lipVex1:0.03277162486):0.004189180209,phyCat1:0.05318679006):1e-08,(balAcu1:0.008565379957,balMys1:0.00865096019):1e-08):0.1353983156):0.04280960801,susScr11:0.3879039435):1e-08,(((camFer2:1e-08,camBac1:0.004342942992):0.04145395517,camDro1:0.001465948079):0.01999761212,vicPac2:0.02851277381):0.1401727647):0.3921595477,(((equCab3:1e-08,equPrz1:0.005992666451):1e-08,equAsi1:0.004882671946):0.04266434326,cerSim1:0.06752009801):0.04474132004):0.02493261455,((((((myoBra1:1e-08,myoLuc2:0.005545602768):0.004785594496,myoDav1:0.03071250007):0.02078240778,eptFus1:0.04122199084):0.04133746778,minNat1:0.04342458819):0.01900358584,desRot1:0.04446822395):0.03076906019,(((pteAle1:0.01015926753,pteVam2:1e-08):0.0104990689,rouAeg1:0.07099949254):0.07193286871,(rhiSin1:0.01349666132,hipArm1:0.02462881093):0.02608146038):0.008209056378):0.01234742981):0.02385139126,(((((((lepWed1:1e-08,neoSch1:0.004667736374):0.01444020219,odoRosDiv1:0.02471682027):0.004615624793,((musFur1:0.01136866119,enhLut1:0.022604464):0.03012859995,ailFul1:0.02631381985):0.01695214158):1e-08,(ailMel1:0.004775996764,ursMar1:0.01441612636):0.004747818129):1e-08,(canFam3:1e-08,lycPic1:0.004695212179):0.05534045619):0.03454891061,((felCat8:1e-08,aciJub1:1e-08):1e-08,(panTig1:1e-08,panPar1:0.004650895057):0.004665648376):0.06721608297):0.03947008017,(manPen1:0.01052884767,manJav1:0.01265154794):0.08667931144):0.04427074838):1e-08,((eriEur2:0.1464454566,sorAra2:0.117419086):0.04438496735,conCri1:0.05362436712):0.04792166331):0.01651893612):0.02600436174,((((((((((((mm10:0.004717904734,musCar1:0.009473239629):0.01418893911,musPah1:0.004700408742):0.0234539408,rn6:0.01852260342):0.01122925212,merUng1:0.193143597):1e-08,((criGri1:0.02955655867,mesAur1:0.01572356999):0.01854612636,micOch1:0.05856835226):0.004858519634):0.01539135904,nanGal1:0.4285936599):0.03093507297,jacJac1:0.1164669815):0.01915791872,(casCan1:0.07629117671,dipOrd2:0.1352443088):0.01997148352):0.01524679188,((hetGla2:0.05442905464,fukDam1:0.03061860955):0.03129361456,((chiLan1:0.04080235192,octDeg1:0.05659988755):0.03183616058,cavPor3:0.07744367113):0.01292730441):0.3478287875):1e-08,(speTri2:0.009254056833,marMar1:1e-08):0.06227063527):0.03040485404,(oryCun2:0.08897214801,ochPri3:0.1021255632):0.02566892066):0.01835124434,tupChi1:0.1282399647):1e-08):0.01646438532,galVar1:0.07775669348):1e-08,((micMur3:0.05913496385,proCoq1:0.0192508892):0.04812344675,otoGar3:0.02595837746):0.02300231071):1e-08,tarSyr2:0.08542369898):0.5446559348,((calJac3:0.02232455522,aotNan1:0.02348550933):0.01491969462,(saiBol1:0.01422904867,cebCap1:0.03682068952):0.02201048804):0.1237264187):0.1043745519,(((((rheMac8:0.004603374748,macFas5:1e-08):1e-08,macNem1:1e-08):0.004605361833,(papAnu3:0.009251683859,(manLeu1:0.004597140258,cerAty1:0.009210927072):0.00462118436):1e-08):1e-08,chlSab2:0.01854661281):0.008326283428,((colAng1:0.0139838884,pilTep1:0.009238360776):1e-08,(nasLar1:0.01403074341,(rhiRox1:1e-08,rhiBie1:1e-08):0.009285380134):1e-08):0.01026635747):0.03762505648):0.05577697169,nomLeu3:0.04152515588):0.001768084772,ponAbe2:0.0190777378):0.009368865906,gorGor5:0.009298408648):0.004688421016,(panTro5:1e-08,panPan2:1e-08):0.004616943838,hg38:0.004631802947);
PINX1	(((((((((((((phaCin1:0.05053006459,sarHar1:0.02347665379):1e-08,monDom5:0.05046795699):0.420728478,((((loxAfr3:0.08800106352,triMan1:10):1e-08,proCap2:0.1458380921):0.02719467681,(((chrAsi1:1e-08,echTel2:0.1910447486):0.01464480859,eleEdw1:0.1027597073):1e-08,oryAfe1:0.01352568248):1e-08):0.0132947815,(dasNov3:0.05299128538,choHof2:0.08869029353):0.0356026242):1e-08):0.006639020954,((((((((((((oviAri4:1e-08,oviCan1:0.0136394788):1e-08,capHir2:0.01320206622):1e-08,panHod1:0.07669653849):1e-08,(((bisBis1:1e-08,bosMut1:1e-08):1e-08,(bosInd1:1e-08,bosTau8:1e-08):1e-08):1e-08,bubBub1:1e-08):1e-08):1e-08,(odoVir1:0.07084204156,cerEla1:1e-08):0.02012321729):0.07474590242,(((((turTru3:1e-08,orcOrc1:0.01333282304):1e-08,delLeu1:1e-08):0.01314853112,lipVex1:0.04071364248):1e-08,phyCat1:0.01321755):1e-08,(balAcu1:1e-08,balMys1:1e-08):0.02666013314):1e-08):1e-08,susScr11:0.01472578045):1e-08,(((camFer2:1e-08,camBac1:1e-08):1e-08,camDro1:1e-08):0.01305016271,vicPac2:1e-08):0.03984556422):1e-08,(((equCab3:1e-08,equPrz1:1e-08):1e-08,equAsi1:0.01023874661):0.06021080487,cerSim1:0.01315905458):1e-08):0.03071778438,((((((myoBra1:1e-08,myoLuc2:0.02672695202):1e-08,myoDav1:0.05337993624):1e-08,eptFus1:0.03619930088):0.05169557371,minNat1:0.05573343876):0.003443357063,desRot1:0.1258687658):0.07046361064,(((pteAle1:1e-08,pteVam2:1e-08):0.0096684153,rouAeg1:0.07378011475):0.04067935783,(rhiSin1:0.01239276284,hipArm1:0.05263182587):1e-08):0.09058172405):1e-08):1e-08,(((((((lepWed1:1e-08,neoSch1:0.01000076788):1e-08,odoRosDiv1:0.02116829944):1e-08,((musFur1:0.01978903919,enhLut1:0.01027927371):0.0315741046,ailFul1:0.01243733153):0.01004439964):1e-08,(ailMel1:1e-08,ursMar1:0.014594951):0.04467191479):0.03145365872,(canFam3:1e-08,lycPic1:1e-08):0.06057550707):0.0345288077,((felCat8:1e-08,aciJub1:1e-08):1e-08,(panTig1:1e-08,panPar1:0.01324219166):1e-08):1e-08):0.02818915444,manPen1:0.02711792095):1e-08):0.00535144274,((eriEur2:0.09656762925,sorAra2:0.2979113796):0.008519272258,conCri1:0.09471529432):0.07584194772):0.03878917237):1e-08,((((((((((((mm10:0.01396845502,musCar1:0.01390915168):1e-08,musPah1:0.02780900402):0.03031777118,rn6:0.02306095529):0.02084809663,merUng1:0.01465850856):1e-08,((criGri1:0.06234288367,mesAur1:0.04035969332):1e-08,micOch1:1e-08):0.04815979266):0.02768060607,nanGal1:0.09921265462):1e-08,jacJac1:0.1164942905):0.07362389868,(casCan1:0.08040754889,dipOrd2:0.1093756647):1e-08):0.03511620765,((hetGla2:0.0414088448,fukDam1:0.04190880349):1e-08,((chiLan1:0.02895160116,octDeg1:0.07008616118):1e-08,cavPor3:0.02866548429):0.0150450818):0.04142953093):1e-08,(speTri2:0.01306110926,marMar1:0.01527745032):0.08855913749):1e-08,(oryCun2:1e-08,ochPri3:0.05389617818):0.07324472837):0.01214760455,tupChi1:0.02730158171):1e-08):1e-08,galVar1:10):1e-08,((micMur3:0.09347214757,proCoq1:0.03506733685):0.09432607068,otoGar3:0.09240210183):0.07062017593):0.03861581766,((calJac3:0.06871963281,aotNan1:1e-08):1e-08,(saiBol1:0.02650153313,cebCap1:0.01327830108):0.01349564186):1e-08):1e-08,(((((rheMac8:1e-08,macFas5:1e-08):1e-08,macNem1:1e-08):1e-08,(papAnu3:0.01289088206,(manLeu1:0.0131318981,cerAty1:1e-08):0.04618283781):1e-08):0.04924843567,chlSab2:1e-08):1e-08,((colAng1:1e-08,pilTep1:1e-08):1e-08,(nasLar1:6.080225445,(rhiRox1:1e-08,rhiBie1:1e-08):1e-08):1e-08):0.01312647995):0.01524454586):1e-08,nomLeu3:0.07104039071):1e-08,ponAbe2:0.0131383799):1e-08,gorGor5:0.01336728351):1e-08,(panTro5:1e-08,panPan2:1e-08):1e-08,hg38:0.01336728369);
PIP4K2A	(((((((((((((((phaCin1:1e-08,sarHar1:0.0632851944):1e-08,monDom5:1e-08):0.1135280543,ornAna2:0.6893386513):0.2291359094,((((loxAfr3:0.03003007341,triMan1:0.1258146544):1e-08,proCap2:0.1569014064):1e-08,(((chrAsi1:1.832225537,echTel2:0.2819751925):1e-08,eleEdw1:0.07056721346):1e-08,oryAfe1:0.2337063296):1e-08):1e-08,(dasNov3:0.1393175308,choHof2:0.1187135272):0.1416174883):0.003039961786):0.007186502802,((((((((((((oviAri4:1e-08,oviCan1:1e-08):1e-08,capHir2:0.01716777015):0.03022424964,panHod1:1e-08):0.05001394666,(((bisBis1:1e-08,bosMut1:1e-08):1e-08,(bosInd1:1e-08,bosTau8:1e-08):1e-08):1e-08,bubBub1:1e-08):1e-08):0.1726550244,(odoVir1:0.007025897219,cerEla1:1e-08):1e-08):1e-08,((((turTru3:1e-08,orcOrc1:1e-08):1e-08,delLeu1:1e-08):1e-08,lipVex1:0.009818422386):0.008002068302,(balAcu1:1e-08,balMys1:0.008256963253):1e-08):0.01105905528):0.1935025098,susScr11:0.04554987987):1e-08,(((camFer2:1e-08,camBac1:1e-08):1e-08,camDro1:1e-08):1e-08,vicPac2:1e-08):0.1248415324):1e-08,(((equCab3:1e-08,equPrz1:1e-08):1e-08,equAsi1:1e-08):0.0175362145,cerSim1:0.03331632989):1e-08):1e-08,((((((myoBra1:0.01230559513,myoLuc2:0.01023296875):1e-08,myoDav1:1e-08):1e-08,eptFus1:1e-08):0.2079158237,minNat1:0.2788737309):0.07353216942,desRot1:0.06432802519):1e-08,(((pteAle1:1e-08,pteVam2:1e-08):1e-08,rouAeg1:0.05872235376):0.007104382344,hipArm1:0.2524541698):0.1046518224):1e-08):1e-08,((((((neoSch1:0.06453752277,odoRosDiv1:1e-08):0.06743976752,((musFur1:0.02207185032,enhLut1:0.1047111241):0.02339219232,ailFul1:0.3099158218):0.02742892599):1e-08,(ailMel1:0.2520347291,ursMar1:0.06711934436):1e-08):0.03005608105,(canFam3:1e-08,lycPic1:1e-08):0.02748384916):1e-08,((felCat8:0.03872634455,aciJub1:0.008159395918):1e-08,(panTig1:0.2003341548,panPar1:0.1129707538):0.1124243935):0.05025332926):1e-08,(manPen1:0.02233236488,manJav1:0.02182937927):0.2950531997):0.01808160725):0.04260531261,((eriEur2:0.3374255066,sorAra2:0.249120651):0.08969065144,conCri1:0.315890361):0.1416412344):1e-08):0.08164471756,((((((((((((mm10:1e-08,musCar1:1e-08):1e-08,musPah1:0.3974601284):1e-08,rn6:0.1912788587):0.05945615147,merUng1:0.1814770877):0.06027494291,((criGri1:0.1307143003,mesAur1:0.1726797832):1e-08,micOch1:0.09563468262):0.06257213968):0.1459875439,nanGal1:0.3538370083):1e-08,jacJac1:0.3552221149):0.06151695154,dipOrd2:0.2043163935):0.060915702,((hetGla2:0.06518603439,fukDam1:0.1312128307):0.046231387,((chiLan1:1e-08,octDeg1:0.01014857121):0.009846535731,cavPor3:0.01853734761):1e-08):1e-08):1e-08,(speTri2:0.01021611931,marMar1:1e-08):0.04546762664):0.04691759214,(oryCun2:0.1027765074,ochPri3:0.3647584926):1e-08):1e-08,tupChi1:0.1797384578):1e-08):1e-08,galVar1:0.1317744074):1e-08,((micMur3:0.02362810943,proCoq1:1e-08):0.05904118066,otoGar3:0.1538996044):0.08155579928):1e-08,tarSyr2:0.01919856988):1e-08,((calJac3:0.009627244845,aotNan1:0.1053295824):1e-08,(saiBol1:1e-08,cebCap1:1e-08):0.009812705507):0.0293824555):1e-08,(((((rheMac8:1e-08,macFas5:1e-08):1e-08,macNem1:1e-08):1e-08,(papAnu3:1e-08,(manLeu1:0.009274295734,cerAty1:1e-08):1e-08):0.009916816721):1e-08,chlSab2:1e-08):0.009448981996,((colAng1:1e-08,pilTep1:1e-08):1e-08,(nasLar1:0.06435626091,(rhiRox1:1e-08,rhiBie1:1e-08):1e-08):1e-08):1e-08):1e-08):1e-08,nomLeu3:1e-08):1e-08,ponAbe2:0.009404253412):0.009858236624,gorGor5:1e-08):1e-08,(panTro5:1e-08,panPan2:1e-08):1e-08,hg38:1e-08);
PIP4K2B	((((((((((((((phaCin1:1e-08,sarHar1:1e-08):0.003243128818,monDom5:0.003219801861):0.01313078224,((((loxAfr3:0.004046842721,triMan1:0.003216805965):1e-08,proCap2:0.003236905925):1e-08,(((chrAsi1:0.01339396199,echTel2:0.0233029281):1e-08,eleEdw1:0.003229269728):1e-08,oryAfe1:0.006604463379):1e-08):1e-08,(dasNov3:1e-08,choHof2:0.003229605529):1e-08):1e-08):1e-08,((((((((((((oviAri4:1e-08,oviCan1:0.007173766805):1e-08,capHir2:1e-08):1e-08,panHod1:1e-08):1e-08,(((bisBis1:0.02342537467,bosMut1:0.02657897828):0.01039976622,(bosInd1:1e-08,bosTau8:1e-08):0.01996475092):0.0490799868,bubBub1:1e-08):1e-08):1e-08,(odoVir1:1e-08,cerEla1:1e-08):0.003241681623):1e-08,(((((turTru3:1e-08,orcOrc1:1e-08):1e-08,delLeu1:0.003232655933):1e-08,lipVex1:0.05923180232):0.006503474937,phyCat1:0.1914812063):1e-08,(balAcu1:1e-08,balMys1:1e-08):0.06392247642):1e-08):1e-08,susScr11:0.06392352529):0.003206452038,(((camFer2:1e-08,camBac1:1e-08):1e-08,camDro1:1e-08):1e-08,vicPac2:1e-08):0.007143697012):1e-08,(((equCab3:1e-08,equPrz1:1e-08):1e-08,equAsi1:1e-08):1e-08,cerSim1:0.003199993702):1e-08):1e-08,((((((myoBra1:1e-08,myoLuc2:1e-08):1e-08,myoDav1:0.006703627243):0.007043043885,eptFus1:1e-08):0.003199701695,minNat1:1e-08):1e-08,desRot1:0.02400687402):1e-08,(((pteAle1:1e-08,pteVam2:1e-08):1e-08,rouAeg1:1e-08):1e-08,(rhiSin1:0.00980200144,hipArm1:0.003201956907):1e-08):1e-08):1e-08):1e-08,(((((((lepWed1:1e-08,neoSch1:0.04336945504):0.007070309639,odoRosDiv1:0.006688532819):1e-08,((musFur1:1e-08,enhLut1:1e-08):1e-08,ailFul1:1e-08):1e-08):1e-08,(ailMel1:1e-08,ursMar1:0.01420165099):0.007579520702):1e-08,(canFam3:1e-08,lycPic1:1e-08):1e-08):1e-08,((felCat8:0.03403888537,aciJub1:0.01394994372):1e-08,(panTig1:1e-08,panPar1:1e-08):1e-08):1e-08):0.003456675545,(manPen1:1e-08,manJav1:1e-08):0.01981720375):1e-08):1e-08,((eriEur2:1e-08,sorAra2:0.01007606046):1e-08,conCri1:0.01331909652):1e-08):0.003513803637):1e-08,((((((((((((mm10:1e-08,musCar1:1e-08):1e-08,musPah1:0.003202774571):1e-08,rn6:0.0132314293):0.003200891755,merUng1:1e-08):1e-08,((criGri1:0.1225530869,mesAur1:0.008664415713):1e-08,micOch1:0.003414235027):1e-08):1e-08,nanGal1:0.003200975572):1e-08,jacJac1:0.01303577425):1e-08,(casCan1:0.006570284677,dipOrd2:1e-08):1e-08):1e-08,((hetGla2:0.006913548008,fukDam1:0.03039450247):0.003214970841,((chiLan1:0.01790140563,octDeg1:0.0230308915):1e-08,cavPor3:0.01804728354):0.01208420097):0.01367411444):0.003439882977,(speTri2:1e-08,marMar1:1e-08):0.003208538084):1e-08,(oryCun2:1e-08,ochPri3:0.006857964838):0.007077654983):1e-08,tupChi1:0.003495465663):1e-08):1e-08,galVar1:0.009704493496):1e-08,((micMur3:1e-08,proCoq1:0.003223636746):1e-08,otoGar3:1e-08):0.00322667854):0.0002700213555,tarSyr2:0.02720068959):0.006239343873,((calJac3:1e-08,aotNan1:1e-08):1e-08,(saiBol1:1e-08,cebCap1:1e-08):1e-08):1e-08):1e-08,(((((rheMac8:1e-08,macFas5:1e-08):1e-08,macNem1:0.06411568426):1e-08,(papAnu3:1e-08,(manLeu1:0.01491465338,cerAty1:1e-08):1e-08):1e-08):1e-08,chlSab2:1e-08):1e-08,((colAng1:0.009729918078,pilTep1:1e-08):1e-08,(nasLar1:1e-08,(rhiRox1:1e-08,rhiBie1:1e-08):1e-08):1e-08):1e-08):1e-08):1e-08,nomLeu3:1e-08):1e-08,ponAbe2:1e-08):1e-08,gorGor5:1e-08):1e-08,(panTro5:1e-08,panPan2:1e-08):1e-08,hg38:1e-08);
PIP4K2C	((((((((((((((phaCin1:0.7680052092,sarHar1:0.01290361123):1e-08,monDom5:1e-08):0.07239071656,((((loxAfr3:0.01956257327,triMan1:1e-08):0.009689109807,proCap2:0.01617128735):0.003186904425,(((chrAsi1:0.004674796042,echTel2:0.02195894485):0.004977356424,eleEdw1:0.006445828578):1e-08,oryAfe1:0.01631251266):1e-08):0.01615995783,(dasNov3:0.01394765513,choHof2:0.01289692699):1e-08):1e-08):1e-08,((((((((((((oviAri4:0.006410760622,oviCan1:1e-08):1e-08,capHir2:1e-08):1e-08,panHod1:0.02157482648):0.01003317377,(((bisBis1:0.003157742932,bosMut1:0.01492279808):1e-08,bosInd1:1e-08):1e-08,bubBub1:1e-08):0.007437476447):1e-08,(odoVir1:0.0788062493,cerEla1:0.003197786045):1e-08):0.01929855035,(((((turTru3:1e-08,orcOrc1:1e-08):1e-08,delLeu1:1e-08):1e-08,lipVex1:1e-08):1e-08,phyCat1:0.009392634081):1e-08,(balAcu1:0.02552560258,balMys1:1e-08):1e-08):0.01918226563):1e-08,susScr11:0.01887678095):1e-08,(((camFer2:1e-08,camBac1:1e-08):1e-08,camDro1:1e-08):1e-08,vicPac2:1e-08):0.009853772287):0.003198623711,(((equCab3:0.006340228525,equPrz1:1e-08):1e-08,equAsi1:1e-08):0.006380906182,cerSim1:0.003148431533):0.009565272673):1e-08,((((((myoBra1:1e-08,myoLuc2:1e-08):1e-08,myoDav1:1e-08):0.006223872991,eptFus1:1e-08):0.009536147204,minNat1:0.006402512578):0.002982049119,desRot1:0.003168339021):0.005463832361,(((pteAle1:1e-08,pteVam2:1e-08):1e-08,rouAeg1:1e-08):0.003165243681,(rhiSin1:0.006399762084,hipArm1:0.006306990254):0.003164167738):0.001060667556):0.009352187009):1e-08,(((((((lepWed1:1e-08,neoSch1:0.001952523203):0.001234254031,odoRosDiv1:0.006392199578):1e-08,((musFur1:1e-08,enhLut1:0.003154266308):0.003170048413,ailFul1:1e-08):1e-08):1e-08,(ailMel1:0.003181368517,ursMar1:0.003735130489):3.631260828e-05):1e-08,(canFam3:0.00400828636,lycPic1:1e-08):0.01212251484):1e-08,((felCat8:1e-08,aciJub1:0.003687807283):0.003132174853,(panTig1:0.006279839167,panPar1:1e-08):0.003143504721):0.006340405969):0.003128604751,(manPen1:1e-08,manJav1:0.00309922425):0.02231924102):1e-08):1e-08,((eriEur2:0.01327284555,sorAra2:0.02687451477):0.01472365733,conCri1:0.1060747451):0.01673907325):0.00319775791):0.006294005285,((((((((((((mm10:1e-08,musCar1:1e-08):1e-08,musPah1:0.00316756835):0.006429961222,rn6:0.003118131275):0.01280579021,merUng1:0.01278911316):1e-08,((criGri1:0.003991667501,mesAur1:1e-08):0.00637243053,micOch1:0.003198833368):0.003192003504):0.006420888158,nanGal1:0.006334738883):1e-08,jacJac1:0.0204454269):1e-08,(casCan1:1e-08,dipOrd2:0.025924856):0.006400294351):0.007492626926,((hetGla2:0.003208547889,fukDam1:0.006382874698):0.003086947492,((chiLan1:0.01598433529,octDeg1:0.0127135907):1e-08,cavPor3:0.006364469609):0.006462262586):0.01491686376):1e-08,(speTri2:1e-08,marMar1:1e-08):0.01809578003):0.004318365493,(oryCun2:0.01089218514,ochPri3:0.009691342547):1e-08):0.006291325747,tupChi1:0.01737251478):1e-08):1e-08,galVar1:0.02258619409):1e-08,((micMur3:0.003164542105,proCoq1:1e-08):0.01582555458,otoGar3:0.01249976591):0.007103628513):0.003259930879,tarSyr2:0.02232418482):0.006357528349,((calJac3:0.00480520927,aotNan1:0.1016905946):1e-08,(saiBol1:0.249129694,cebCap1:0.1179001947):1e-08):0.0101839436):1e-08,(((((rheMac8:1e-08,macFas5:1e-08):0.09653863822,macNem1:1e-08):1e-08,(papAnu3:1e-08,(manLeu1:1e-08,cerAty1:1e-08):1e-08):1e-08):1e-08,chlSab2:1e-08):1e-08,((colAng1:1e-08,pilTep1:1e-08):1e-08,(nasLar1:1e-08,(rhiRox1:1e-08,rhiBie1:1e-08):1e-08):0.09326301202):1e-08):0.005377256584):0.003101893534,nomLeu3:1e-08):1e-08,ponAbe2:0.01013524392):1e-08,gorGor5:1e-08):1e-08,(panTro5:1e-08,panPan2:1e-08):1e-08,hg38:0.003076388895);
PIP4P1	(((((((((((((((phaCin1:0.007670069393,sarHar1:0.01702368354):1e-08,monDom5:0.01102736923):0.07615251858,ornAna2:0.05715846091):1e-08,((((loxAfr3:0.01058252165,triMan1:0.003503590765):1e-08,proCap2:0.003495822263):0.00349556914,(((chrAsi1:0.01180654634,echTel2:0.003881388399):0.005944156937,eleEdw1:1.330930948):1e-08,oryAfe1:1.344512929):1e-08):1e-08,(dasNov3:0.006964499224,choHof2:0.02010048148):0.003505143519):1e-08):1e-08,((((((((((((oviAri4:0.01517679683,oviCan1:1e-08):1e-08,capHir2:1e-08):1e-08,panHod1:1e-08):0.00356953109,(((bisBis1:1e-08,bosMut1:1e-08):1e-08,(bosInd1:1e-08,bosTau8:1e-08):1e-08):1e-08,bubBub1:1e-08):1e-08):1e-08,(odoVir1:0.003498617669,cerEla1:0.003503292863):1e-08):1e-08,(((((turTru3:1.187295978,orcOrc1:1e-08):1e-08,delLeu1:1e-08):1e-08,lipVex1:1e-08):1e-08,phyCat1:1e-08):1e-08,(balAcu1:1e-08,balMys1:1e-08):1e-08):0.003504679177):1e-08,susScr11:1e-08):1e-08,(((camFer2:1e-08,camBac1:1e-08):1e-08,camDro1:1e-08):1e-08,vicPac2:1e-08):0.007009052222):1e-08,(((equCab3:1e-08,equPrz1:1e-08):1e-08,equAsi1:1e-08):0.007035966209,cerSim1:0.003495618903):1e-08):1e-08,((((((myoBra1:1e-08,myoLuc2:1e-08):1e-08,myoDav1:0.01794574316):1e-08,eptFus1:1e-08):0.01463972546,minNat1:0.01099287275):0.01433821852,desRot1:1.564253358):1e-08,(((pteAle1:1e-08,pteVam2:1e-08):0.007005168066,rouAeg1:1e-08):0.01423883397,(rhiSin1:0.007088720353,hipArm1:0.003569971046):1e-08):1e-08):1e-08):1e-08,(((((((lepWed1:1e-08,neoSch1:1e-08):1e-08,odoRosDiv1:1e-08):0.003482894454,((musFur1:1e-08,enhLut1:0.003514587552):1e-08,ailFul1:1e-08):1e-08):1e-08,(ailMel1:0.00567647053,ursMar1:1e-08):1e-08):0.003569977142,(canFam3:1e-08,lycPic1:0.009464400243):0.009543305924):1e-08,((felCat8:1.067110634,aciJub1:1e-08):1e-08,(panTig1:1e-08,panPar1:1e-08):1e-08):1e-08):1e-08,(manPen1:0.05287363794,manJav1:0.02942653645):0.02566684251):1e-08):1e-08,((eriEur2:0.01741643838,sorAra2:0.03120744128):1e-08,conCri1:0.02550727275):1e-08):1e-08):1e-08,((((((((((((mm10:0.003481511806,musCar1:1e-08):1e-08,musPah1:1e-08):1e-08,rn6:0.003497645983):0.003504171078,merUng1:1e-08):1e-08,((criGri1:0.0774246773,mesAur1:0.003508578034):1e-08,micOch1:0.007057944268):1e-08):0.01820156836,nanGal1:0.01490602464):0.01220145732,jacJac1:0.02898841045):1e-08,(casCan1:0.003485561692,dipOrd2:0.01412092896):1e-08):1e-08,((hetGla2:0.01434156968,fukDam1:0.007153405083):0.007319638369,((chiLan1:0.006850340293,octDeg1:1e-08):0.00344491337,cavPor3:0.003471312176):0.003493884353):0.003493345637):1e-08,(speTri2:1e-08,marMar1:1e-08):0.006997009055):0.003571016359,(oryCun2:1e-08,ochPri3:0.0178633683):0.01059917411):1e-08,tupChi1:0.007037566684):1e-08):1e-08,galVar1:0.01815628804):1e-08,((micMur3:1e-08,proCoq1:1e-08):0.007128548289,otoGar3:0.003484078062):0.003532946572):1e-08,tarSyr2:1e-08):0.003568800968,((calJac3:1e-08,aotNan1:0.003484819738):1e-08,(saiBol1:1e-08,cebCap1:0.00349250111):0.003490066256):1e-08):1e-08,(((((rheMac8:1e-08,macFas5:1e-08):1e-08,macNem1:1e-08):1e-08,(papAnu3:1e-08,(manLeu1:1e-08,cerAty1:1e-08):1e-08):1e-08):1e-08,chlSab2:1e-08):1e-08,((colAng1:1e-08,pilTep1:1e-08):1e-08,(nasLar1:0.00365016295,(rhiRox1:0.003491849303,rhiBie1:1e-08):1e-08):1e-08):1e-08):1e-08):1e-08,nomLeu3:1e-08):1e-08,ponAbe2:1e-08):1e-08,gorGor5:1e-08):1e-08,(panTro5:1e-08,panPan2:1e-08):1e-08,hg38:1e-08);
PIP4P2	((((((((((((((phaCin1:1e-08,sarHar1:1e-08):1e-08,monDom5:1e-08):0.0241004888,((((loxAfr3:0.005293799054,triMan1:0.006036122018):0.006049561861,proCap2:0.01865998081):1e-08,(((chrAsi1:0.03737479297,echTel2:1e-08):1e-08,eleEdw1:0.007870233456):1e-08,oryAfe1:0.007878395012):1e-08):0.003928240686,(dasNov3:0.01217995161,choHof2:0.01599028662):1e-08):1e-08):1e-08,((((((((((((oviAri4:1e-08,oviCan1:1e-08):1e-08,capHir2:1e-08):1e-08,panHod1:1e-08):1e-08,(((bisBis1:1e-08,bosMut1:1e-08):1e-08,(bosInd1:1e-08,bosTau8:1e-08):0.00390524886):0.007877233673,bubBub1:1e-08):0.00391623318):1e-08,(odoVir1:0.003900944054,cerEla1:0.02283372636):1e-08):0.02394108938,((((turTru3:1e-08,orcOrc1:1e-08):0.003946086637,delLeu1:1e-08):1e-08,lipVex1:1e-08):1e-08,(balAcu1:1e-08,balMys1:1e-08):1e-08):0.007906158378):1e-08,susScr11:0.003929785777):1e-08,(((camFer2:1e-08,camBac1:1e-08):1e-08,camDro1:1e-08):1e-08,vicPac2:1e-08):0.01207747698):1e-08,(((equCab3:1e-08,equPrz1:1e-08):1e-08,equAsi1:1e-08):0.01225621028,cerSim1:0.01204241867):0.01187795594):1e-08,((((((myoBra1:0.01318547392,myoLuc2:0.007321522284):1e-08,myoDav1:0.02351331482):0.02345355019,eptFus1:0.05185430939):0.05557948734,minNat1:0.02984146455):0.008153224594,desRot1:0.06485195015):1e-08,(((pteAle1:1e-08,pteVam2:0.01057880902):0.03427629128,rouAeg1:0.03336783465):0.04762668991,(rhiSin1:0.006895542557,hipArm1:1e-08):0.006118311183):0.004299456471):0.006886979999):1e-08,(((((((lepWed1:1e-08,neoSch1:1e-08):1e-08,odoRosDiv1:1e-08):0.003904899773,((musFur1:0.003906546286,enhLut1:0.003912092967):1e-08,ailFul1:0.01181756861):1e-08):1e-08,(ailMel1:1e-08,ursMar1:0.003975314261):1e-08):0.003925376609,(canFam3:1e-08,lycPic1:1e-08):0.00500276776):1e-08,((felCat8:1e-08,aciJub1:1e-08):1e-08,(panTig1:1e-08,panPar1:1e-08):1e-08):0.003939407998):1e-08,(manPen1:1e-08,manJav1:1e-08):0.01604770049):1e-08):1e-08,((eriEur2:0.04295806439,sorAra2:0.006831302199):1e-08,conCri1:0.007913351533):1e-08):1e-08):0.003928241897,(((((((((((mm10:1e-08,musCar1:1e-08):1e-08,musPah1:1e-08):0.004025888495,rn6:0.00785414188):0.01223755477,merUng1:0.02402672756):1e-08,((criGri1:0.004942470359,mesAur1:0.01621018999):0.007955242436,micOch1:0.02012425156):1e-08):0.01717357616,nanGal1:0.02968225982):0.002832729144,jacJac1:0.01999776395):1e-08,dipOrd2:0.003924298052):1e-08,((hetGla2:1e-08,fukDam1:0.003891505027):0.00394057385,((chiLan1:0.03493154175,octDeg1:0.003917284379):1e-08,cavPor3:0.02949267697):1e-08):0.02402235613):1e-08,(speTri2:1e-08,marMar1:1e-08):1e-08):1e-08,(oryCun2:0.005312457139,ochPri3:0.01242888908):0.01056530171):1e-08):1e-08,galVar1:0.01189258212):1e-08,((micMur3:1e-08,proCoq1:0.003928116136):1e-08,otoGar3:0.007950355208):0.01188776403):1e-08,tarSyr2:0.007907578234):0.003942682345,((calJac3:0.01214241283,aotNan1:1e-08):1e-08,(saiBol1:1e-08,cebCap1:0.003948526001):1e-08):0.007902748757):1e-08,(((((rheMac8:1e-08,macFas5:1e-08):1e-08,macNem1:1e-08):1e-08,(papAnu3:1e-08,(manLeu1:1e-08,cerAty1:1e-08):1e-08):1e-08):1e-08,chlSab2:1e-08):1e-08,((colAng1:1e-08,pilTep1:1e-08):1e-08,(nasLar1:1e-08,(rhiRox1:1e-08,rhiBie1:1e-08):1e-08):1e-08):1e-08):1e-08):1e-08,nomLeu3:0.003949203108):1e-08,ponAbe2:0.007898640518):0.003955074713,gorGor5:0.003958528761):1e-08,panPan2:1e-08,hg38:1e-08);
PIP5K1A	((((((((((((((phaCin1:0.01477534382,sarHar1:0.05075396617):0.02905961628,monDom5:0.07461530146):0.6313074072,(((loxAfr3:0.02613284966,triMan1:0.04154595948):0.003781649676,proCap2:0.05094379377):0.01484247487,(((chrAsi1:0.04489988571,echTel2:0.1213613577):0.01013231588,eleEdw1:0.1065029373):0.005006962953,oryAfe1:0.04500240427):0.01380968561):0.0257005201):0.04716102549,((((((((((((oviAri4:0.002333914463,oviCan1:0.002663820865):0.004688647677,capHir2:0.004651498293):0.004392221216,panHod1:0.007272875604):0.01442593707,((bisBis1:1e-08,bosMut1:1e-08):1e-08,(bosInd1:1e-08,bosTau8:0.002298790281):0.002312193633):1e-08):0.009953818936,(odoVir1:0.002326642024,cerEla1:0.006994726606):0.006732922663):0.02074388464,(((((turTru3:1e-08,orcOrc1:0.002505379748):1e-08,delLeu1:1e-08):0.002495185894,lipVex1:1e-08):0.007539903833,phyCat1:0.00500773889):0.002545892193,(balAcu1:1e-08,balMys1:1e-08):0.00493457784):1e-08):0.0268614554,susScr11:0.07758722963):0.002098224417,(((camFer2:1e-08,camBac1:0.002599051362):1e-08,camDro1:0.01741656419):1e-08,vicPac2:1e-08):0.04176586441):0.03472296875,(((equCab3:1e-08,equPrz1:1e-08):1e-08,equAsi1:0.002341861302):0.02497600372,cerSim1:0.00494385245):0.02598760061):1e-08,((((((myoBra1:0.002593435867,myoLuc2:1e-08):0.002551436482,myoDav1:0.04742852547):0.008439478114,eptFus1:0.01010077406):0.03426872711,minNat1:0.04457511085):1e-08,desRot1:0.02974332271):0.02464690486,(((pteAle1:0.00240444655,pteVam2:1e-08):0.007929388308,rouAeg1:0.02990340004):0.08453368073,(rhiSin1:0.0301993666,hipArm1:0.02866292446):0.01398130079):0.029601686):0.02580871175):1e-08,(((((((lepWed1:0.002309522403,neoSch1:0.002310966601):1e-08,odoRosDiv1:0.00938152716):0.002316661763,((musFur1:0.01020862648,enhLut1:0.002708257957):0.01649369334,ailFul1:0.007024864412):0.002315987593):0.002364353845,(ailMel1:0.009653850719,ursMar1:0.004722846433):0.006995076792):0.009098454695,(canFam3:1e-08,lycPic1:1e-08):0.02127428767):0.0155372571,((felCat8:0.002477767015,aciJub1:1e-08):0.00238363373,(panTig1:0.002342206344,panPar1:0.002343466894):0.004697884236):0.01841073986):0.01530135171,(manPen1:1e-08,manJav1:0.03385784077):0.0313090385):1e-08):0.01025847923,((eriEur2:0.1743401949,sorAra2:0.1734598002):0.01457032493,conCri1:0.1639291873):0.01237932077):0.009787593791):0.02417392375,((((((((((((mm10:0.002651748744,musCar1:0.007901746019):0.02363247655,musPah1:0.01280087374):0.01920270303,rn6:0.0290776458):0.03636576865,merUng1:0.06615316374):0.002580764578,((criGri1:0.02480438265,mesAur1:1e-08):0.007755219572,micOch1:0.01029884199):0.01451029062):0.02595117237,nanGal1:0.08116914317):0.01912650018,jacJac1:0.0802983701):0.02243125405,(casCan1:0.04807281972,dipOrd2:0.1062072305):0.01543769444):0.01343474839,((hetGla2:0.02102112786,fukDam1:0.04311295534):0.0110422087,((chiLan1:0.03328671041,octDeg1:0.04614688974):0.004966461353,cavPor3:0.05779763399):0.009604017156):0.0679078913):1e-08,(speTri2:0.006588095152,marMar1:0.01350590573):0.09960855652):0.01006911517,(oryCun2:0.03782188525,ochPri3:0.1273758015):0.0485625473):0.00870711087,tupChi1:0.05523914353):0.01619140678):1e-08,galVar1:0.04002924816):1e-08,((micMur3:0.02658415597,proCoq1:0.005403184029):0.02029453307,otoGar3:0.07304200945):0.01803825419):0.002378345653,tarSyr2:0.05981532404):1e-08,(aotNan1:1e-08,(saiBol1:0.0137415621,cebCap1:0.03456510229):1e-08):0.01902521852):0.006495069351,(((((rheMac8:1e-08,macFas5:1e-08):1e-08,macNem1:0.002285676043):1e-08,(papAnu3:0.002351024344,(manLeu1:1e-08,cerAty1:1e-08):1e-08):1e-08):1e-08,chlSab2:1e-08):1e-08,((colAng1:1e-08,pilTep1:0.007059574056):0.002318124224,(nasLar1:0.02208272673,(rhiRox1:1e-08,rhiBie1:1e-08):1e-08):1e-08):0.002302460438):0.0109395459):0.001252421556,nomLeu3:0.01171870635):1e-08,ponAbe2:1e-08):1e-08,gorGor5:0.002289210893):1e-08,(panTro5:1e-08,panPan2:0.002305168915):0.002319657448,hg38:0.00232085382);
PIP5K1B	((((((((((((((phaCin1:0.02084487128,sarHar1:0.1191879352):0.02910429862,monDom5:0.04054497477):0.0710808164,ornAna2:0.3684620296):0.2549027464,((((loxAfr3:0.06776102289,triMan1:0.1489061765):1e-08,proCap2:0.2343328279):0.02665836552,(((chrAsi1:0.2095208193,echTel2:0.5757505003):0.1094234179,eleEdw1:0.2961556402):0.01151520731,oryAfe1:0.1077624006):0.04289053172):0.1495961182,(dasNov3:0.1461239034,choHof2:0.2807965591):0.04114213443):0.0170795459):1e-08,((((((((((((oviAri4:1e-08,oviCan1:1e-08):0.003300657147,capHir2:0.01031591744):1e-08,panHod1:0.01323704188):0.02864398006,(((bisBis1:0.01060240459,bosMut1:1e-08):1e-08,(bosInd1:1e-08,bosTau8:1e-08):0.009122764807):1e-08,bubBub1:0.01481757334):1e-08):1e-08,(odoVir1:1e-08,cerEla1:0.4190249503):0.02378666002):0.07652455109,((((turTru3:0.003158011393,orcOrc1:0.00399737626):0.006892183688,delLeu1:0.00702103969):0.005002257734,lipVex1:0.02803160264):1e-08,balAcu1:0.008375083324):0.03438449883):0.01534515562,susScr11:0.04327982254):0.008298404038,(((camFer2:1e-08,camBac1:1e-08):1e-08,camDro1:0.003225733422):0.00973975608,vicPac2:1e-08):0.09234189099):0.02620970759,(((equCab3:1e-08,equPrz1:1e-08):0.0111742773,equAsi1:1e-08):0.03004635178,cerSim1:0.03561661064):0.02970814581):1e-08,((((((myoBra1:0.01403325715,myoLuc2:0.01349221793):1e-08,myoDav1:0.09389133341):0.02156307523,eptFus1:0.03002459546):0.06155242655,minNat1:0.09267269045):0.01514013937,desRot1:0.04314792583):0.02576120983,(((pteAle1:0.02706812056,pteVam2:0.007396400267):0.01813133287,rouAeg1:1e-08):0.07671159993,(rhiSin1:0.07139900368,hipArm1:0.1190470682):0.09822262308):0.02473714531):0.00448550861):0.009204311672,((((((neoSch1:0.004180003633,odoRosDiv1:0.0325239083):0.02343264585,((musFur1:0.0241197477,enhLut1:0.102018406):0.04930917133,ailFul1:0.02587777049):0.0059256382):1e-08,ursMar1:0.01608085188):1e-08,(canFam3:1e-08,lycPic1:0.003536511051):0.02852889052):0.02193981565,((felCat8:0.02725663243,aciJub1:0.01260522637):1e-08,(panTig1:1e-08,panPar1:0.01263398485):1e-08):0.2259695801):0.02100819213,manJav1:0.2678823031):1e-08):1e-08,((eriEur2:0.1664384281,sorAra2:0.2161507375):1e-08,conCri1:0.08118389566):1e-08):0.001655018101):0.01222134217,(((((((((((mm10:0.005501773338,musCar1:0.02832524281):0.01163413321,musPah1:0.01463329136):0.02390062637,rn6:0.2117306446):0.02492117977,((criGri1:0.05320428631,mesAur1:0.0424930338):0.006294282319,micOch1:0.1520626316):0.0481381565):0.04054920701,nanGal1:0.0860421972):1e-08,jacJac1:0.1421559171):0.1139277696,dipOrd2:0.1197469585):0.03546786644,((hetGla2:0.04986401823,fukDam1:0.03044608739):0.01629713478,((chiLan1:0.04545489263,octDeg1:0.07712443034):0.01214022647,cavPor3:0.02824812032):0.02376411334):0.2863704931):0.03079211722,(speTri2:0.01594631839,marMar1:0.03146518962):0.2511956138):0.03502008663,(oryCun2:0.04866807463,ochPri3:0.1701667883):0.08564146659):1e-08,tupChi1:0.04942443423):1e-08):1e-08,galVar1:0.1358853092):1e-08,((micMur3:0.05246295898,proCoq1:0.03954717291):0.007325503538,otoGar3:0.04563727489):0.04376546436):0.04448816306,((calJac3:0.01204712766,aotNan1:0.02409224891):1e-08,(saiBol1:0.02087278877,cebCap1:0.002898195893):1e-08):0.02427831229):0.02325123881,(((((rheMac8:1e-08,macFas5:1e-08):1e-08,macNem1:0.0786051029):1e-08,(papAnu3:0.005990228802,(manLeu1:0.005857353001,cerAty1:0.002923332811):1e-08):1e-08):1e-08,chlSab2:0.003130115401):1e-08,((colAng1:0.002962899204,pilTep1:0.002930368703):1e-08,(nasLar1:0.010373634,(rhiRox1:0.002930714628,rhiBie1:1e-08):1e-08):1e-08):0.00292450129):0.00291907623):1e-08,nomLeu3:0.01800641335):1e-08,ponAbe2:0.005944512894):0.002899061535,gorGor5:0.005807756878):0.002895477022,(panTro5:0.002893163543,panPan2:1e-08):1e-08,hg38:0.002900141743);
PIP5K1C	(((((((((((((((phaCin1:0.03930445614,sarHar1:0.06817786289):0.0220314011,monDom5:0.1155295849):0.1668642812,ornAna2:0.1119831869):0.1486599114,((((loxAfr3:0.0370813329,triMan1:0.0682109264):0.02530622075,proCap2:0.04582048748):0.08717230279,(((chrAsi1:0.09306384953,echTel2:0.04457402514):0.04800591362,eleEdw1:0.08497920384):0.0060000702,oryAfe1:0.07466165592):0.02700456857):0.06426446304,(dasNov3:0.1094310072,choHof2:0.09603457279):0.04097711851):0.01647026851):0.04961174474,((((((((((((oviAri4:0.01157322569,oviCan1:0.03956824224):1e-08,capHir2:1e-08):0.002915639743,panHod1:0.01288160223):0.002878012038,(((bisBis1:0.009001827055,bosMut1:0.01453156154):1e-08,(bosInd1:1e-08,bosTau8:0.002886672866):1e-08):0.002885870332,bubBub1:1e-08):0.002866393448):1e-08,(odoVir1:0.006399544233,cerEla1:1e-08):1e-08):0.02960110666,((((turTru3:0.01384277344,orcOrc1:0.01088708867):1e-08,delLeu1:0.006290593946):0.002754216774,lipVex1:0.03438695428):0.006281852189,(balAcu1:0.003135967162,balMys1:0.002837330309):1e-08):0.02127036614):1e-08,susScr11:0.04935802707):0.005633526326,(((camFer2:0.00498086924,camBac1:0.005149017847):0.005172949764,camDro1:1e-08):0.003693724955,vicPac2:0.003173806734):0.04088990149):0.02280409484,(((equCab3:1e-08,equPrz1:0.087818484):1e-08,equAsi1:0.00792978292):0.06123998375,cerSim1:0.03815157321):0.1515476078):0.003242190691,((((((myoBra1:1e-08,myoLuc2:0.00361027941):0.002835088771,myoDav1:0.04414713082):0.04252944009,eptFus1:0.007453592323):0.0165104204,minNat1:0.01712903404):0.01238113544,desRot1:0.08211997074):0.02909289923,(((pteAle1:0.02845380626,pteVam2:1e-08):0.04044908418,rouAeg1:0.1626123799):0.06743748226,(rhiSin1:0.04065993766,hipArm1:0.07309205744):0.03644966653):0.01051121524):0.03206600592):0.01207051863,(((((((lepWed1:1e-08,neoSch1:0.004763520438):0.007563404294,odoRosDiv1:0.01078922697):0.006706924825,((musFur1:0.03805287339,enhLut1:0.01713330621):0.07781595097,ailFul1:0.1332035138):1e-08):1e-08,(ailMel1:0.04332052671,ursMar1:0.08616484939):0.01786738495):0.005965971743,(canFam3:0.01665990843,lycPic1:0.01881952552):0.1409861882):0.01231857326,((felCat8:0.08211941148,aciJub1:0.08411991778):1e-08,(panTig1:0.02900699235,panPar1:0.03425232609):0.003726306114):0.04725864346):0.02202825135,(manPen1:0.008913589488,manJav1:0.03717851391):0.187607132):1e-08):0.0487062186,((eriEur2:0.4733912927,sorAra2:0.1385983562):1e-08,conCri1:0.2489992276):0.01727648354):0.0368129177):0.02869548544,((((((((((((mm10:0.02330336552,musCar1:0.0646251651):0.0122365774,musPah1:0.01775568267):0.01764165444,rn6:0.01596421139):0.03442784246,merUng1:0.07836542424):0.003731021306,((criGri1:0.0240621544,mesAur1:0.03853709572):0.008081688031,micOch1:0.02572817753):0.01204154429):0.1068242865,nanGal1:0.07113978865):0.1859336129,jacJac1:0.1372495196):0.1031571903,dipOrd2:0.09348899199):0.03503544312,((hetGla2:0.04051075889,fukDam1:0.02732877602):0.04098447917,((chiLan1:0.1752220662,octDeg1:0.01923581174):1e-08,cavPor3:0.1747416165):0.008558982127):0.0715254259):1e-08,(speTri2:0.003211023313,marMar1:0.0194526127):0.4933691883):0.006227137565,ochPri3:0.2044600131):0.0212612759,tupChi1:0.1839940682):0.001972866315):0.04732657719,galVar1:0.1137798818):0.01610905611,((micMur3:0.04492934663,proCoq1:0.002214491884):0.0585771428,otoGar3:0.07876174602):0.01170116317):1e-08,tarSyr2:0.08498345767):0.04196571037,((calJac3:0.1022834929,aotNan1:1e-08):0.003053981986,(saiBol1:0.01854797411,cebCap1:0.00558329424):0.00278119796):0.01668764194):0.004919507781,(((((rheMac8:1e-08,macFas5:1e-08):0.004734469781,macNem1:0.003401463114):0.6673905354,(papAnu3:0.009876820462,(manLeu1:0.7786903699,cerAty1:1e-08):1e-08):0.002364957125):1e-08,chlSab2:0.004910783016):1e-08,((colAng1:0.006749349901,pilTep1:0.004840280234):0.691604729,(nasLar1:1e-08,rhiRox1:1e-08):0.01230797438):1e-08):0.2054033566):0.06036906035,nomLeu3:0.3911100084):0.207593982,ponAbe2:0.006214307218):0.003397418212,gorGor5:0.004561868876):1e-08,(panTro5:0.002252842192,panPan2:1e-08):1e-08,hg38:1e-08);
PIP5KL1	(((((((((((((phaCin1:0.22879627,sarHar1:0.2002992988):0.2041061742,monDom5:0.66750836):0.8716677439,((((loxAfr3:0.04404276224,triMan1:0.06671671452):1e-08,proCap2:0.08400903748):0.01451292778,(((chrAsi1:0.1526664409,echTel2:0.1531142294):0.003659507944,eleEdw1:0.1463054103):1e-08,oryAfe1:0.1299346315):0.008588434409):0.02999463574,(dasNov3:0.05150444893,choHof2:0.04310608765):0.04275875647):0.009994897423):1e-08,((((((((((((oviAri4:1e-08,oviCan1:1e-08):0.02494610314,capHir2:0.003469676312):1e-08,panHod1:0.007061795759):0.01055802714,(((bisBis1:0.003407651101,bosMut1:0.003402476472):1e-08,(bosInd1:0.03827801419,bosTau8:0.008419349719):0.006580764792):0.006865910918,bubBub1:0.00692743035):0.0069580712):1e-08,(odoVir1:0.006939253436,cerEla1:0.006934255516):1e-08):0.09588647452,(((((turTru3:0.007413862693,orcOrc1:1e-08):0.008007032674,delLeu1:0.0167842055):0.007001339066,lipVex1:0.01161577868):0.009717122321,phyCat1:0.01468020573):1e-08,(balAcu1:0.003583854643,balMys1:1e-08):1e-08):0.01045827505):0.01006017928,susScr11:0.0763510115):0.01012631345,(((camFer2:0.003514750133,camBac1:1e-08):1e-08,camDro1:0.007183738522):0.01984336221,vicPac2:0.005349707899):0.04220311166):0.002073328816,(((equCab3:0.04214434807,equPrz1:0.01315873925):1e-08,equAsi1:0.01115506208):0.08827575014,cerSim1:0.02829393428):0.04964129813):0.01032531275,((((((myoBra1:1e-08,myoLuc2:0.005483942151):1e-08,myoDav1:0.01471214315):0.01738493181,eptFus1:0.01943672316):0.04144890666,minNat1:0.04816956089):0.008169020314,desRot1:0.0736695494):0.03884010274,(((pteAle1:0.003612096985,pteVam2:1e-08):0.004323962409,rouAeg1:0.01391704993):0.02550629979,(rhiSin1:0.05079848482,hipArm1:0.0783583907):0.06439790411):0.009601486475):0.02872009579):1e-08,(((((((lepWed1:1e-08,neoSch1:1e-08):0.02195188313,odoRosDiv1:0.01067628865):0.007275036772,((musFur1:0.003632254717,enhLut1:0.02192007429):0.00721486826,ailFul1:0.01075730257):0.003591583106):1e-08,(ailMel1:0.01210764053,ursMar1:0.04112351418):0.007779642492):0.003665834669,(canFam3:1e-08,lycPic1:1e-08):0.03300833895):0.007272278363,((felCat8:0.008887632229,aciJub1:0.003942313396):0.003900011756,(panTig1:0.003884330281,panPar1:0.003647669302):0.003605964598):0.007407920471):0.0255703464,manJav1:0.08552245691):1e-08):0.00690008975,((eriEur2:0.2153484662,sorAra2:0.6681158033):1e-08,conCri1:0.1143943297):0.01670367708):0.01575709393):0.005798228156,((((((((((((mm10:0.02035784427,musCar1:0.01969917216):0.01305282115,musPah1:0.04158252189):0.09233436591,rn6:0.1731797687):0.1443843679,merUng1:0.253162583):0.01915630951,((criGri1:0.1036291692,mesAur1:0.4909774765):0.01165977738,micOch1:0.1342909107):0.07011885305):0.08729876639,nanGal1:0.1166848113):0.110574988,jacJac1:0.107889164):0.03115520242,(casCan1:0.05144681523,dipOrd2:0.08531357242):0.02153558787):0.03080727723,((hetGla2:0.0303036009,fukDam1:0.06768372825):0.02893073082,((chiLan1:0.05395687616,octDeg1:0.02212719904):1e-08,cavPor3:0.08597511792):0.01247414672):0.0599590396):0.001507371137,(speTri2:1e-08,marMar1:0.01049577355):0.0514554401):1e-08,(oryCun2:0.0688564059,ochPri3:0.07161926223):0.06317929376):0.02004309657,tupChi1:0.08520735902):0.004070452771):0.004388106474,galVar1:0.05977528851):0.02486117429,((micMur3:0.04022660744,proCoq1:0.01139346038):0.01272125604,otoGar3:0.0938737624):0.03382121046):0.04942398545,((calJac3:0.00975758269,aotNan1:0.01411781416):1e-08,(saiBol1:0.01760803045,cebCap1:0.01061941764):1e-08):0.0242806647):0.008334359821,(((((rheMac8:1e-08,macFas5:1e-08):0.003538088625,macNem1:1e-08):1e-08,(papAnu3:0.007092011165,(manLeu1:1e-08,cerAty1:0.007070736354):0.003533920245):1e-08):1e-08,chlSab2:0.003534746171):0.007060894008,((colAng1:0.02741633369,pilTep1:0.009670343885):0.005334451932,(nasLar1:1e-08,(rhiRox1:1e-08,rhiBie1:1e-08):1e-08):1e-08):1e-08):0.01882418826):0.004180632043,nomLeu3:0.01075167269):0.001137011875,ponAbe2:0.0168831085):0.006370117146,gorGor5:0.006110320119):0.005456088279,(panTro5:1e-08,panPan2:1e-08):0.003564842861,hg38:1e-08);
PIP	(((((((((((((((loxAfr3:0.2625293628,triMan1:0.05840728406):0.02489798495,proCap2:0.2460844807):0.05605640724,(((chrAsi1:0.2532028876,echTel2:0.6501052208):1e-08,eleEdw1:0.4151169635):0.07524054485,oryAfe1:0.1995425465):1e-08):0.1645165167,(dasNov3:0.2897774763,choHof2:0.1339879947):0.1743223973):0.172970204,((((((((((((oviAri4:0.007400179532,oviCan1:1e-08):1e-08,capHir2:0.01434523799):0.007043723592,panHod1:0.01448211152):0.06943037554,(((bisBis1:1e-08,bosMut1:0.02163514988):0.007170965071,bosInd1:0.00733375248):0.01092368287,bubBub1:0.03398376131):1e-08):0.06902825858,(odoVir1:0.02028287513,cerEla1:0.04450502704):0.01709445703):0.113576438,(balAcu1:1e-08,balMys1:0.05744446772):0.2625688264):0.09675163842,susScr11:0.385919038):0.0127055893,(((camFer2:1e-08,camBac1:1e-08):0.007031003656,camDro1:1e-08):0.005749252055,vicPac2:0.01552879065):0.2541746865):0.08305803832,(((equCab3:1e-08,equPrz1:1e-08):1e-08,equAsi1:0.007165752461):0.1757248699,cerSim1:0.1617035825):0.03898487136):0.04841637904,((((((myoBra1:0.007527116988,myoLuc2:0.03026101229):0.01019619931,myoDav1:0.01951829964):0.00553845859,eptFus1:0.02515370579):0.1240083791,minNat1:0.152940586):0.05367976404,desRot1:0.2949145189):0.05001922908,(((pteAle1:0.02845904648,pteVam2:0.01074658237):0.04687672439,rouAeg1:0.0394289578):0.1242707207,(rhiSin1:0.1367540548,hipArm1:0.1720968456):0.07964783959):0.1379943262):0.03043870243):0.0535902911,(((((((lepWed1:1e-08,neoSch1:0.00740569343):0.05656012643,odoRosDiv1:0.03163118904):0.09024434736,((musFur1:0.08388611001,enhLut1:0.08245732471):0.06027356938,ailFul1:0.2725755056):0.06086939588):0.02044938994,(ailMel1:0.09821773599,ursMar1:0.03085264651):0.2227687828):0.09578290084,(canFam3:1e-08,lycPic1:0.0379655163):0.420967895):0.1172454077,((felCat8:0.06304564718,aciJub1:0.03983627889):0.01567135942,(panTig1:1e-08,panPar1:1e-08):0.0378469748):0.3717882684):0.1285766744,(manPen1:0.01988146224,manJav1:1e-08):0.3707846551):0.05764267887):1e-08,((eriEur2:1.011757644,sorAra2:0.4453273002):0.09152401566,conCri1:0.7497366726):0.06725015513):0.04718157646):0.01898957224,((((((((((((mm10:0.05895552297,musCar1:0.09158435033):0.1537329104,musPah1:0.1675034168):0.06319287346,rn6:0.3302892517):0.07722225013,merUng1:0.5394955848):0.08106198146,((criGri1:0.2771478464,mesAur1:0.1221459407):0.1664797823,micOch1:0.2620651357):0.1637715906):0.2150181196,nanGal1:0.4700601063):0.05694173822,jacJac1:0.3871510935):0.1135318761,(casCan1:0.3332045987,dipOrd2:0.2651560521):0.08029894499):0.05259085539,((hetGla2:0.06667204754,fukDam1:0.1815222516):0.1205326929,((chiLan1:0.259995584,octDeg1:0.309764473):1e-08,cavPor3:0.3969764216):0.03458807287):0.2140441542):1e-08,(speTri2:0.01831835505,marMar1:0.03553994917):0.3389265022):0.06610744434,(oryCun2:0.280539778,ochPri3:0.4373900438):0.09017545203):0.02808727359,tupChi1:1.196070748):0.01166459729):0.0480213871,galVar1:0.2618091672):1e-08,((micMur3:0.2420050075,proCoq1:0.1790830322):0.1528418473,otoGar3:0.7465615221):0.08796611787):1e-08,tarSyr2:0.6405649437):0.1539409589,((calJac3:0.09061680919,aotNan1:0.1292494581):0.01085132742,(saiBol1:0.02789520458,cebCap1:0.06102892558):0.02221967208):0.2356678399):0.1281816856,(((((rheMac8:1e-08,macFas5:1e-08):1e-08,macNem1:1e-08):1e-08,(papAnu3:0.007196304112,(manLeu1:1e-08,cerAty1:1e-08):0.0143596134):0.007211808514):0.01526866056,chlSab2:0.02895762393):0.02021777068,((colAng1:0.04225829333,pilTep1:0.01607157162):1e-08,(nasLar1:0.006962994182,(rhiRox1:1e-08,rhiBie1:1e-08):0.02929580453):0.0229396476):0.02272149547):0.1481857894):0.1687570208,nomLeu3:0.05454916824):0.03946200098,ponAbe2:0.02261796561):0.02521130894,gorGor5:0.03397005757):0.007642559215,(panTro5:0.007150809081,panPan2:1e-08):0.01940464802,hg38:0.00975858816);
PIPOX	(((((((((((((((phaCin1:0.1155226813,sarHar1:0.1463029549):0.05045881394,monDom5:0.1897689668):0.1675751772,ornAna2:0.4208154084):0.1744887584,((((loxAfr3:0.07970256634,triMan1:0.0654289131):0.008660254141,proCap2:0.08317169597):0.02782060582,(((chrAsi1:0.06712428045,echTel2:0.1564691997):0.01486898048,eleEdw1:0.2189011893):1e-08,oryAfe1:0.07148464945):0.008540634926):0.008048288711,(dasNov3:0.07768784166,choHof2:0.06799163291):0.05337881539):0.005371954937):0.02548976623,((((((((((((oviAri4:0.006338290226,oviCan1:0.003460257433):0.003165510798,capHir2:0.003156265105):1e-08,panHod1:0.01595208855):0.01274974349,(((bisBis1:0.003153316797,bosMut1:0.003160282249):1e-08,(bosInd1:1e-08,bosTau8:0.009361392157):0.0001747561976):1e-08,bubBub1:0.009495530552):1e-08):0.008417174416,(odoVir1:0.03335416698,cerEla1:0.008484963047):0.01262127967):0.0629330658,(((((turTru3:0.0032922722,orcOrc1:1e-08):1e-08,delLeu1:0.003262688766):0.006604765842,lipVex1:0.02338597035):0.003222502576,phyCat1:0.01628266152):1e-08,(balAcu1:1e-08,balMys1:0.01296857409):1e-08):0.02974898039):0.01306056575,susScr11:0.07808568537):0.006409293157,(((camFer2:0.003225131336,camBac1:1e-08):1e-08,camDro1:0.006434443969):1e-08,vicPac2:0.01428276778):0.05969784625):0.01637897181,(((equCab3:1e-08,equPrz1:1e-08):0.00325821239,equAsi1:0.003229542109):0.05340210991,cerSim1:0.1084437829):0.03446015627):0.002750984092,((((((myoBra1:0.0156413408,myoLuc2:0.01440478642):0.006719730851,myoDav1:0.02412743839):0.01030515092,eptFus1:0.04807184228):0.03958747107,minNat1:0.04998543863):0.0135266581,desRot1:0.1246908872):0.04602732244,(((pteAle1:0.02250722058,pteVam2:0.01286984841):0.04190878127,rouAeg1:0.0531010381):0.0354588713,(rhiSin1:0.0444335142,hipArm1:0.04797022697):0.00982755291):0.02284485257):0.007383644263):1e-08,((((((neoSch1:0.03092646797,odoRosDiv1:0.0101735977):0.03944899159,((musFur1:0.008741630778,enhLut1:0.01474426405):0.02707405556,ailFul1:0.05012051074):0.01420371454):0.006973049558,(ailMel1:0.02514415237,ursMar1:0.01635371735):0.06634304063):0.01322140921,(canFam3:1e-08,lycPic1:0.006355700171):0.08754289821):0.003849734718,((felCat8:1e-08,aciJub1:0.01000492781):1e-08,(panTig1:0.00331858579,panPar1:0.01698883586):0.003342033861):0.05357903925):0.02918725359,(manPen1:0.01798709225,manJav1:0.02528790745):0.07557546936):0.01017889559):1e-08,((eriEur2:0.1462557871,sorAra2:0.2424047686):0.002339952395,conCri1:0.160987446):0.02601386876):0.01727027667):0.01510174257,((((((((((((mm10:0.01881612537,musCar1:0.006009478803):0.01036520731,musPah1:0.03552898073):0.0251896362,rn6:0.06050903055):0.006416501718,merUng1:0.04965853564):0.01134066313,((criGri1:0.02142499225,mesAur1:0.06815148959):0.03170854068,micOch1:0.07256403958):1e-08):0.04991701458,nanGal1:0.09265973904):0.02509832352,jacJac1:0.210772086):0.03220489057,(casCan1:0.1124912009,dipOrd2:0.162383848):0.02177518748):0.009902798511,((hetGla2:0.07368703398,fukDam1:0.05511277308):0.05145330026,((chiLan1:0.06796779696,octDeg1:0.09761857453):0.03446566326,cavPor3:0.1488023447):0.03307320695):0.06694679068):0.01583331761,(speTri2:0.0373015337,marMar1:0.01945819434):0.07996764002):0.03665523614,(oryCun2:0.06545525614,ochPri3:0.1336220662):0.09802049376):0.01534921203,tupChi1:0.206408607):0.004561281339):1e-08,galVar1:0.1268289382):0.01290333814,((micMur3:0.05835626847,proCoq1:0.0439242951):0.07015224343,otoGar3:0.104971017):0.04515462299):0.0170699617,tarSyr2:0.07496065716):0.03808846795,((calJac3:0.02376239925,aotNan1:0.03676741895):0.006886940986,(saiBol1:0.009751625449,cebCap1:0.0371462044):1e-08):0.09888093093):0.03666088813,(((((rheMac8:1e-08,macFas5:1e-08):1e-08,macNem1:0.003227209869):0.003207010336,(papAnu3:0.003528731427,(manLeu1:0.003247674732,cerAty1:0.006484678854):0.006505982328):1e-08):0.003223801332,chlSab2:0.01295944763):0.003228533908,((colAng1:0.003221383054,pilTep1:0.003222079871):1e-08,(nasLar1:1e-08,(rhiRox1:0.003229402658,rhiBie1:0.003237604292):1e-08):0.003222592626):0.006464017922):0.01670162436):0.02279419035,nomLeu3:0.01035873833):0.009919225331,ponAbe2:0.01205708607):0.009247727784,gorGor5:0.003239019011):1e-08,(panTro5:0.003250195249,panPan2:0.003239031753):1e-08,hg38:0.003238292493);
PIR	((((((((((((((phaCin1:0.05075155909,sarHar1:0.05862506428):0.01910846152,monDom5:0.08012524091):0.08569769793,ornAna2:0.0490735869):0.08143323479,(((loxAfr3:0.04067555505,triMan1:0.04405919751):1e-08,(((chrAsi1:0.03536757703,echTel2:0.05826626675):1e-08,eleEdw1:0.1260458057):1e-08,oryAfe1:0.0329400789):0.005019096126):0.01100840653,dasNov3:0.02425055031):1e-08):1e-08,(((((((((((oviAri4:1e-08,oviCan1:0.00853836585):1e-08,capHir2:1e-08):0.003842786357,((bosMut1:1e-08,(bosInd1:1e-08,bosTau8:1e-08):1e-08):0.003878763195,bubBub1:0.00386483799):1e-08):1e-08,(odoVir1:0.003877862716,cerEla1:1e-08):0.007714950998):0.03849006625,((((turTru3:0.004153203458,orcOrc1:0.01213446224):0.009201710355,delLeu1:0.01495177438):0.008622249523,lipVex1:0.02898914373):0.01822433446,(balAcu1:0.008006028762,balMys1:1e-08):1e-08):0.03919551196):1e-08,susScr11:0.03937754825):1e-08,(((camFer2:1e-08,camBac1:1e-08):1e-08,camDro1:1e-08):1e-08,vicPac2:0.0126983295):0.04190223631):0.03637725955,((equCab3:1e-08,equAsi1:1e-08):0.005514479064,cerSim1:0.02827065037):0.006137602928):1e-08,((((((myoBra1:0.003917308862,myoLuc2:1e-08):1e-08,myoDav1:0.007874384053):1e-08,eptFus1:1e-08):1e-08,minNat1:0.01989259917):0.007760925546,desRot1:0.01438926217):0.009802686529,(((pteAle1:0.009314635145,pteVam2:1e-08):0.0399246233,rouAeg1:0.08463334212):0.007312123545,(rhiSin1:0.01617358087,hipArm1:0.007834410171):0.004109606487):1e-08):0.01162400645):1e-08,((((((neoSch1:0.003912863494,odoRosDiv1:0.003900231498):0.003934255529,((musFur1:0.04430088377,enhLut1:0.04874799517):0.06461828801,ailFul1:0.02152180409):0.006981092897):0.003867888254,(ailMel1:0.004001429994,ursMar1:0.0078330933):0.00790165029):0.003826350588,(canFam3:1e-08,lycPic1:0.004628645453):0.007848411456):1e-08,((felCat8:1e-08,aciJub1:1e-08):1e-08,(panTig1:1e-08,panPar1:1e-08):0.003921110123):0.02382019621):1e-08,manPen1:0.03992532563):1e-08):0.003973524036,((eriEur2:0.04846213685,sorAra2:0.1109787047):1e-08,conCri1:0.08423561387):1e-08):0.01172328687):0.003834147513,(((((((((((mm10:0.003947740579,musCar1:0.003973229452):0.00809238767,musPah1:0.008087786813):0.01119828012,rn6:0.01757310205):0.01992961228,((criGri1:0.007534141253,mesAur1:0.02412390649):0.005963319628,micOch1:0.01399628876):0.01350392291):0.001309251166,nanGal1:0.04877204284):1e-08,jacJac1:0.02410551436):0.003937289376,dipOrd2:0.02018160824):1e-08,((hetGla2:0.02947528187,fukDam1:0.01331233179):0.01041232957,((chiLan1:0.02466295618,octDeg1:0.01220866987):1e-08,cavPor3:0.01646642262):0.002214933441):0.006802546902):1e-08,(speTri2:0.005241954476,marMar1:1e-08):0.01044464564):0.003899515943,(oryCun2:0.03557350277,ochPri3:0.03958001889):0.0421900414):1e-08,tupChi1:0.02460318276):1e-08):0.009391367017,((micMur3:1e-08,proCoq1:0.01198862503):0.00637640692,otoGar3:0.1312138821):1e-08):1e-08,tarSyr2:0.01071384145):0.00907192853,((calJac3:1e-08,aotNan1:0.03180894722):1e-08,(saiBol1:0.008001073983,cebCap1:0.01228371561):1e-08):0.01610211093):1e-08,(((((rheMac8:1e-08,macFas5:1e-08):1e-08,macNem1:1e-08):1e-08,(papAnu3:1e-08,(manLeu1:1e-08,cerAty1:1e-08):1e-08):1e-08):1e-08,chlSab2:1e-08):1e-08,((colAng1:0.003982753771,pilTep1:0.007993683571):1e-08,(nasLar1:1e-08,(rhiRox1:1e-08,rhiBie1:1e-08):1e-08):1e-08):0.007992279687):0.007995596183):1e-08,nomLeu3:1e-08):1e-08,ponAbe2:0.003982062821):1e-08,gorGor5:0.00811262282):1e-08,(panTro5:0.003986219588,panPan2:0.003993419452):1e-08,hg38:0.003976453199);
PIRT	(((((((((((((phaCin1:0.1654052266,monDom5:0.03243073174):0.9669257634,((((loxAfr3:0.06924763477,triMan1:0.149102688):1e-08,proCap2:0.6238018304):1e-08,(((chrAsi1:0.1502838178,echTel2:0.1208123353):0.0643013506,eleEdw1:0.2833760669):1e-08,oryAfe1:0.3458366886):1e-08):0.09519699563,(dasNov3:0.2646415885,choHof2:0.1201249999):0.1951354296):1e-08):1e-08,((((((((((((oviAri4:1e-08,oviCan1:1e-08):1e-08,capHir2:0.01902384104):1e-08,panHod1:0.01916256517):0.07890892745,(((bisBis1:1e-08,bosMut1:0.03740477667):1e-08,(bosInd1:1e-08,bosTau8:1e-08):1e-08):0.01898906114,bubBub1:0.01821202162):0.01886140007):1e-08,(odoVir1:1e-08,cerEla1:0.01901269881):1e-08):0.1186633195,(((((turTru3:0.03803032321,orcOrc1:1e-08):1e-08,delLeu1:0.1196081978):1e-08,lipVex1:0.05745151929):0.01907225104,phyCat1:0.05834899011):1e-08,(balAcu1:0.01879327147,balMys1:0.01856362721):0.03809932522):0.01861553408):1e-08,susScr11:0.2662718182):1e-08,(((camFer2:1e-08,camBac1:0.3193358776):0.01855922198,camDro1:0.0441592503):1e-08,vicPac2:1e-08):0.1542684747):1e-08,(((equCab3:1e-08,equPrz1:1e-08):1e-08,equAsi1:1e-08):0.1039851478,cerSim1:0.09693360386):0.01828976063):1e-08,((((((myoBra1:1e-08,myoLuc2:0.05445605459):0.01993022185,myoDav1:0.03352382841):0.04168871597,eptFus1:1e-08):0.1343188127,minNat1:0.1051706195):1e-08,desRot1:0.2398000713):0.03384654697,(((pteAle1:1e-08,pteVam2:0.01802912754):0.03893010105,rouAeg1:0.0189061643):0.05949866349,(rhiSin1:0.2276024974,hipArm1:0.1379290143):0.1317747017):1e-08):0.07652310816):1e-08,(((((((lepWed1:0.01896957792,neoSch1:1e-08):0.01951531635,odoRosDiv1:0.0374982839):0.02207351142,((musFur1:0.01811056319,enhLut1:1e-08):0.02703334044,ailFul1:0.07629146962):1e-08):0.05410663609,(ailMel1:1e-08,ursMar1:1e-08):1e-08):0.02081495919,(canFam3:1e-08,lycPic1:0.01806013279):0.05537841478):0.0177294984,((felCat8:1e-08,aciJub1:0.01857521268):1e-08,(panTig1:1e-08,panPar1:1e-08):1e-08):0.07960891529):0.0191153783,(manPen1:1e-08,manJav1:1e-08):0.426315682):0.01658739199):1e-08,((eriEur2:0.3987247538,sorAra2:0.3149131119):1e-08,conCri1:0.3670208314):0.1031834899):0.01932881272):0.02285956839,((((((((((((mm10:1e-08,musCar1:1e-08):0.01889562289,musPah1:0.01547293069):1e-08,rn6:0.05449278928):0.03852351768,merUng1:0.03618666065):1e-08,((criGri1:0.07392558228,mesAur1:0.0554121002):1e-08,micOch1:0.1108871236):1e-08):0.08755287198,nanGal1:0.1227688726):0.2512437133,jacJac1:0.09294826711):1e-08,(casCan1:0.1199176846,dipOrd2:0.1031718178):0.02463106063):0.07466292728,((hetGla2:1e-08,fukDam1:0.1233322109):0.05945554471,((chiLan1:0.07175903537,octDeg1:0.3812385386):0.02265126998,cavPor3:0.1653207029):1e-08):0.2623183283):1e-08,(speTri2:0.01744395021,marMar1:1e-08):0.1042452313):0.1411816709,(oryCun2:0.2045799691,ochPri3:0.1794559482):0.1466134364):0.1084048313,tupChi1:0.201592804):0.03633147854):1e-08,galVar1:0.2035063464):0.02797888933,((micMur3:0.08484148065,proCoq1:0.07206999258):0.05123187958,otoGar3:0.1525632004):0.04234203823):0.002428085343,tarSyr2:0.1891378631):0.1798823513,((calJac3:0.01964800659,aotNan1:0.03974139073):0.01773732101,(saiBol1:0.03817274345,cebCap1:1e-08):1e-08):1e-08):0.07338237838,(((((rheMac8:0.01693014909,macFas5:1e-08):1e-08,macNem1:0.01683547152):1e-08,(papAnu3:0.01686026399,(manLeu1:1e-08,cerAty1:1e-08):1e-08):1e-08):1e-08,chlSab2:1e-08):0.01745693773,(colAng1:1e-08,(rhiRox1:1e-08,rhiBie1:1e-08):0.03310988263):0.01721466439):0.03969915916):1e-08,nomLeu3:0.05428765812):1e-08,ponAbe2:0.1396368626):1e-08,gorGor5:1e-08):1e-08,(panTro5:1e-08,panPan2:1e-08):1e-08,hg38:1e-08);
PISD	(((((((((((((((phaCin1:0.0426137898,sarHar1:0.01387835819):1e-08,monDom5:0.05308445133):0.05400015758,ornAna2:0.05724615958):0.1151306977,((((loxAfr3:0.0644049152,triMan1:0.005485056151):1e-08,proCap2:0.02960472182):0.006828428019,(((chrAsi1:0.0217595533,echTel2:0.05132643092):1e-08,eleEdw1:0.04840327257):0.008348601251,oryAfe1:0.03340474184):1e-08):0.007989159781,(dasNov3:0.023634135,choHof2:0.01975483124):0.01772584921):0.006808962612):0.003857429667,((((((((((((oviAri4:0.03561749396,oviCan1:0.01171458559):0.004872649438,capHir2:0.007873214268):0.008198052811,panHod1:0.01365672904):0.01217205625,(((bisBis1:1e-08,bosMut1:1e-08):1e-08,(bosInd1:1e-08,bosTau8:1e-08):1e-08):1e-08,bubBub1:0.00397305295):0.004006301534):0.003726446399,(odoVir1:1e-08,cerEla1:0.009566416702):0.008182878888):0.01649688436,(((((turTru3:0.00394586655,orcOrc1:0.003967256855):0.003973248376,delLeu1:0.003964790031):0.003974120667,lipVex1:0.008151200447):1e-08,phyCat1:0.01606710926):1e-08,(balAcu1:0.007965328635,balMys1:1e-08):1e-08):0.01215444889):0.004402930225,susScr11:0.04024110797):1e-08,(((camFer2:1e-08,camBac1:1e-08):1e-08,camDro1:1e-08):0.01435908831,vicPac2:1e-08):0.005467151149):0.01519076407,(((equCab3:1e-08,equPrz1:1e-08):1e-08,equAsi1:0.003848146135):0.003841718997,cerSim1:1e-08):1e-08):0.003851955036,((((((myoBra1:0.003859827105,myoLuc2:0.003849090579):0.003835905926,myoDav1:1e-08):0.007709687624,eptFus1:0.007755606764):0.01972302588,minNat1:0.00807419426):1e-08,desRot1:0.01587912035):0.01558414805,(((pteAle1:1e-08,pteVam2:0.003848882323):0.003901277475,rouAeg1:0.01180918455):0.03377486814,(rhiSin1:0.003856013925,hipArm1:0.003895865096):1e-08):0.0007153115286):0.003279730251):1e-08,(((((((lepWed1:0.003947861425,neoSch1:1e-08):1e-08,odoRosDiv1:0.008099924007):1e-08,((musFur1:0.003961263498,enhLut1:1e-08):0.003972331005,ailFul1:0.003997436423):0.008122779111):1e-08,(ailMel1:1e-08,ursMar1:0.02094112373):0.004002056842):1e-08,(canFam3:1e-08,lycPic1:1e-08):0.008022893733):0.003938312676,((felCat8:0.004078415307,aciJub1:0.02195010964):1e-08,(panTig1:1e-08,panPar1:1e-08):1e-08):0.004023037814):1e-08,(manPen1:0.00969357876,manJav1:0.004378126362):0.03842666298):0.007860065644):1e-08,((eriEur2:0.5633648669,sorAra2:0.01178589569):0.02520140166,conCri1:0.04522318481):0.01545016211):0.003983361292):0.007803044834,((((((((((((mm10:0.1519875634,musCar1:0.06368627504):0.005630834676,musPah1:0.01080942824):0.02957501767,rn6:0.02022998706):0.04566274643,merUng1:0.0268889338):0.007784193972,((criGri1:0.009973156468,mesAur1:1e-08):0.01490336686,micOch1:0.03160445043):0.004005217603):0.02201104802,nanGal1:0.01981164104):0.004218124135,jacJac1:0.01583044047):0.01137197281,(casCan1:0.0415874124,dipOrd2:0.00929412732):0.005911101494):0.005535923029,((hetGla2:0.007989920383,fukDam1:0.02830155133):0.00386009316,((chiLan1:0.01428463518,octDeg1:0.02032931169):1e-08,cavPor3:0.02821239674):1e-08):1e-08):1e-08,(speTri2:0.00394928049,marMar1:0.0038843515):0.01195438292):0.02547286212,(oryCun2:0.0213707153,ochPri3:0.01140363833):0.0329335618):0.002318526089,tupChi1:0.02047810168):1e-08):1e-08,galVar1:0.05665062246):0.007387377706,(micMur3:0.03490320718,otoGar3:0.04547259075):0.007630743019):1e-08,tarSyr2:0.01732349704):0.02039256399,((calJac3:1e-08,aotNan1:0.003891945493):1e-08,(saiBol1:0.003865633175,cebCap1:1e-08):1e-08):1e-08):1e-08,(((((rheMac8:1e-08,macFas5:1e-08):1e-08,macNem1:0.003933780068):1e-08,(papAnu3:0.007795201855,(manLeu1:0.003896505978,cerAty1:1e-08):1e-08):1e-08):1e-08,chlSab2:0.003936049825):0.003895963619,((colAng1:0.007854435267,pilTep1:1e-08):1e-08,(nasLar1:1e-08,(rhiRox1:1e-08,rhiBie1:1e-08):1e-08):1e-08):1e-08):0.007898614146):1e-08,nomLeu3:1e-08):1e-08,ponAbe2:1e-08):0.007870870874,gorGor5:1e-08):1e-08,(panTro5:1e-08,panPan2:1e-08):1e-08,hg38:0.003874379777);
PITHD1	((((((((((((((phaCin1:0.006471755321,sarHar1:0.05052526322):1e-08,monDom5:1e-08):0.04872953903,((((loxAfr3:0.01552110643,triMan1:0.01345065894):1e-08,proCap2:0.02720066167):1e-08,(((chrAsi1:0.01334962461,echTel2:0.09991222801):0.01444601858,eleEdw1:0.02025216941):1e-08,oryAfe1:0.01338564822):1e-08):0.006512686643,(dasNov3:0.006696462648,choHof2:0.006656074745):1e-08):1e-08):1e-08,((((((((((((oviAri4:0.01777985599,oviCan1:1e-08):0.002818425375,capHir2:1e-08):1e-08,panHod1:1e-08):0.00669737762,(((bisBis1:0.02266389707,bosMut1:1e-08):1e-08,(bosInd1:1e-08,bosTau8:1e-08):1e-08):1e-08,bubBub1:1e-08):1e-08):1e-08,(odoVir1:1e-08,cerEla1:1e-08):1e-08):0.05564249652,(((((turTru3:1e-08,orcOrc1:0.006453328629):1e-08,delLeu1:1e-08):1e-08,lipVex1:1e-08):1e-08,phyCat1:1e-08):1e-08,(balAcu1:1e-08,balMys1:0.006460094843):1e-08):1e-08):1e-08,susScr11:0.006440403279):1e-08,(((camFer2:1e-08,camBac1:1e-08):1e-08,camDro1:1e-08):1e-08,vicPac2:1e-08):1e-08):1e-08,(((equCab3:0.03479163485,equPrz1:1e-08):1e-08,equAsi1:1e-08):1e-08,cerSim1:1e-08):1e-08):1e-08,((((((myoBra1:1e-08,myoLuc2:1e-08):1e-08,myoDav1:1e-08):1e-08,eptFus1:0.006666740008):0.03529155365,minNat1:1e-08):0.01643202323,desRot1:0.05545830936):0.01873849544,(((pteAle1:1e-08,pteVam2:1e-08):1e-08,rouAeg1:1e-08):1e-08,(rhiSin1:1e-08,hipArm1:0.0198853042):0.006484921556):1e-08):1e-08):1e-08,((((((neoSch1:1e-08,odoRosDiv1:1e-08):1e-08,((musFur1:1e-08,enhLut1:1e-08):0.006482680362,ailFul1:0.006480326983):1e-08):1e-08,(ailMel1:0.1221714493,ursMar1:1e-08):1e-08):1e-08,(canFam3:1e-08,lycPic1:1e-08):1e-08):1e-08,((felCat8:0.9424298237,aciJub1:1e-08):1e-08,(panTig1:1e-08,panPar1:1e-08):1e-08):1e-08):0.006518403691,(manPen1:1e-08,manJav1:0.03587473669):0.0368345432):1e-08):0.05480381907,((eriEur2:1e-08,sorAra2:1e-08):1e-08,conCri1:1e-08):1e-08):1e-08):0.0130950044,((((((((((((mm10:0.006853022194,musCar1:0.0131664291):1e-08,musPah1:0.006764643042):0.01445869285,rn6:0.04784797085):1e-08,merUng1:0.00524716941):1e-08,((criGri1:0.00879551133,mesAur1:1e-08):0.01111257481,micOch1:0.02053104986):1e-08):1e-08,nanGal1:0.02586348777):0.01311779972,jacJac1:0.02076419542):1e-08,(casCan1:1e-08,dipOrd2:0.02072754668):1e-08):1e-08,((hetGla2:1e-08,fukDam1:1e-08):0.006713867724,((chiLan1:0.006600787202,octDeg1:0.006633644111):1e-08,cavPor3:1e-08):0.006813326096):1e-08):1e-08,(speTri2:1e-08,marMar1:0.01434393773):1e-08):1e-08,(oryCun2:1e-08,ochPri3:0.02360092706):1e-08):1e-08,tupChi1:0.06073788718):1e-08):1e-08,galVar1:1e-08):1e-08,((micMur3:0.006835409475,proCoq1:0.02752069945):1e-08,otoGar3:0.02039833548):1e-08):1e-08,tarSyr2:0.007731796912):1e-08,((calJac3:0.006693221578,aotNan1:1e-08):1e-08,(saiBol1:1e-08,cebCap1:0.006716507496):1e-08):1e-08):1e-08,(((((rheMac8:1e-08,macFas5:1e-08):1e-08,macNem1:1e-08):1e-08,(papAnu3:1e-08,(manLeu1:1e-08,cerAty1:1e-08):1e-08):1e-08):1e-08,chlSab2:1e-08):1e-08,((colAng1:1e-08,pilTep1:1e-08):1e-08,(nasLar1:1e-08,(rhiRox1:1e-08,rhiBie1:1e-08):1e-08):1e-08):1e-08):1e-08):1e-08,nomLeu3:1e-08):1e-08,ponAbe2:1e-08):1e-08,gorGor5:1e-08):1e-08,(panTro5:1e-08,panPan2:1e-08):0.006714855882,hg38:1e-08);
PITPNA	(((((((((((((((phaCin1:0.03505626649,sarHar1:1e-08):1e-08,monDom5:0.02171876974):0.01697434769,ornAna2:0.0389975314):1e-08,((((loxAfr3:1e-08,triMan1:0.01173184657):1e-08,proCap2:0.01254143463):1e-08,(((chrAsi1:0.01440465649,echTel2:0.02572471427):1e-08,eleEdw1:1e-08):1e-08,oryAfe1:1e-08):1e-08):1e-08,(dasNov3:1e-08,choHof2:1e-08):1e-08):1e-08):1e-08,((((((((((((oviAri4:1e-08,oviCan1:1e-08):1e-08,capHir2:0.01249011779):1e-08,panHod1:0.01250137655):1e-08,(((bisBis1:1e-08,bosMut1:1e-08):1e-08,(bosInd1:1e-08,bosTau8:1e-08):1e-08):1e-08,bubBub1:1e-08):1e-08):1e-08,(odoVir1:1e-08,cerEla1:1e-08):1e-08):1e-08,(((((turTru3:1e-08,orcOrc1:1e-08):1e-08,delLeu1:1e-08):1e-08,lipVex1:1e-08):1e-08,phyCat1:1e-08):1e-08,(balAcu1:1e-08,balMys1:1e-08):1e-08):1e-08):1e-08,susScr11:1e-08):1e-08,(((camFer2:1e-08,camBac1:1e-08):1e-08,camDro1:1e-08):1e-08,vicPac2:0.04832118791):1e-08):0.01125005615,(((equCab3:1e-08,equPrz1:1e-08):1e-08,equAsi1:1e-08):0.01256355701,cerSim1:1e-08):1e-08):1e-08,((((((myoBra1:1e-08,myoLuc2:0.01823549753):1e-08,myoDav1:1e-08):1e-08,eptFus1:1e-08):0.02542304907,minNat1:0.02799675431):0.01648289055,desRot1:1e-08):1e-08,(((pteAle1:1e-08,pteVam2:1e-08):1e-08,rouAeg1:0.01246448377):1e-08,(rhiSin1:0.01312189773,hipArm1:1e-08):1e-08):1e-08):1e-08):1e-08,(((((((lepWed1:1e-08,neoSch1:1e-08):1e-08,odoRosDiv1:1e-08):1e-08,((musFur1:1e-08,enhLut1:1e-08):1e-08,ailFul1:1e-08):1e-08):1e-08,(ailMel1:1e-08,ursMar1:1e-08):1e-08):1e-08,(canFam3:1e-08,lycPic1:1e-08):1e-08):1e-08,((felCat8:1e-08,aciJub1:1e-08):1e-08,(panTig1:1e-08,panPar1:0.02942886673):1e-08):1e-08):1e-08,(manPen1:1e-08,manJav1:1e-08):0.01254168642):1e-08):1e-08,((eriEur2:0.01256250497,sorAra2:1e-08):1e-08,conCri1:1e-08):1e-08):1e-08):1e-08,((((((((((((mm10:1e-08,musCar1:1e-08):1e-08,musPah1:1e-08):1e-08,rn6:1e-08):1e-08,merUng1:0.01170663272):1e-08,((criGri1:0.01482564748,mesAur1:1e-08):1e-08,micOch1:0.01170665166):1e-08):1e-08,nanGal1:1e-08):1e-08,jacJac1:1e-08):1e-08,(casCan1:1e-08,dipOrd2:1e-08):1e-08):1e-08,((hetGla2:1e-08,fukDam1:0.03626210978):1e-08,((chiLan1:0.01323223353,octDeg1:1e-08):1e-08,cavPor3:0.01781373497):1e-08):1e-08):1e-08,(speTri2:1e-08,marMar1:1e-08):1e-08):1e-08,(oryCun2:0.01319900257,ochPri3:1e-08):0.01256378703):1e-08,tupChi1:0.04118087119):1e-08):1e-08,galVar1:1e-08):1e-08,((micMur3:1e-08,proCoq1:1e-08):1e-08,otoGar3:1e-08):0.01323231726):1e-08,tarSyr2:1e-08):1e-08,((calJac3:0.01543156741,aotNan1:0.03277018071):0.03429091536,(saiBol1:1e-08,cebCap1:1e-08):1e-08):1e-08):1e-08,(((((rheMac8:1e-08,macFas5:1e-08):1e-08,macNem1:1e-08):1e-08,(papAnu3:1e-08,(manLeu1:1e-08,cerAty1:1e-08):1e-08):1e-08):1e-08,chlSab2:1e-08):1e-08,((colAng1:1e-08,pilTep1:1e-08):1e-08,(rhiRox1:1e-08,rhiBie1:1e-08):0.01166468916):1e-08):1e-08):1e-08,nomLeu3:0.01638185457):1e-08,ponAbe2:1e-08):1e-08,gorGor5:1e-08):1e-08,(panTro5:1e-08,panPan2:1e-08):1e-08,hg38:1e-08);
PITPNB	(((((((((((((((phaCin1:0.05034134474,sarHar1:0.1275735452):0.03137343397,monDom5:0.4195744956):0.1414551069,ornAna2:0.3539589392):0.2368128246,((((loxAfr3:1e-08,triMan1:0.0308391484):1e-08,proCap2:0.02338115937):1e-08,(((chrAsi1:0.05054038971,echTel2:0.1043236066):1e-08,eleEdw1:0.1473460576):1e-08,oryAfe1:0.1552056862):1e-08):0.0221055759,(dasNov3:0.1322338556,choHof2:0.0375763507):0.02790766138):1e-08):1e-08,((((((((((((oviAri4:1e-08,oviCan1:1e-08):1e-08,capHir2:1e-08):1e-08,panHod1:1e-08):1e-08,(((bisBis1:1e-08,bosMut1:1e-08):1e-08,(bosInd1:1e-08,bosTau8:0.08780643375):1e-08):1e-08,bubBub1:1e-08):1e-08):1e-08,(odoVir1:1e-08,cerEla1:0.03386366781):1e-08):0.02000553527,(((((turTru3:0.008572672711,orcOrc1:1e-08):0.008578957721,delLeu1:0.00877157899):1e-08,lipVex1:0.008796189687):0.004968128061,phyCat1:0.03366161937):0.003649544665,(balAcu1:1e-08,balMys1:1e-08):1e-08):0.008621797843):1e-08,susScr11:0.2010301126):1e-08,(((camFer2:1e-08,camBac1:1e-08):1e-08,camDro1:1e-08):1e-08,vicPac2:1e-08):0.03399612645):1e-08,(((equCab3:1e-08,equPrz1:1e-08):0.008913408694,equAsi1:1e-08):0.04623768245,cerSim1:0.03393441161):0.007532961403):1e-08,((((((myoBra1:1e-08,myoLuc2:1e-08):1e-08,myoDav1:1e-08):1e-08,eptFus1:0.04556372793):0.0378576269,minNat1:0.1233357416):1e-08,desRot1:0.1950762854):1e-08,(((pteAle1:1e-08,pteVam2:1e-08):0.02294351886,rouAeg1:1e-08):0.03575932031,(rhiSin1:0.03285112209,hipArm1:0.009971903136):0.009432919437):1e-08):0.01165155655):1e-08,((((((neoSch1:0.009637092582,odoRosDiv1:0.009147855665):1e-08,((musFur1:1e-08,enhLut1:1e-08):1e-08,ailFul1:1e-08):1e-08):1e-08,(ailMel1:0.008421770646,ursMar1:1e-08):0.00900001537):1e-08,(canFam3:1e-08,lycPic1:1e-08):0.03113002132):1e-08,((felCat8:1e-08,aciJub1:1e-08):1e-08,(panTig1:1e-08,panPar1:0.008143227469):1e-08):0.04929405571):1e-08,manPen1:0.03370655252):1e-08):1e-08,((eriEur2:0.2514562924,sorAra2:0.1013795654):1e-08,conCri1:0.03348596258):1e-08):1e-08):1e-08,((((((((((((mm10:1e-08,musCar1:0.02232815669):1e-08,musPah1:1e-08):0.02683216827,rn6:1e-08):0.02850746308,merUng1:0.09320614213):1e-08,((criGri1:0.03537207101,mesAur1:1e-08):0.04622238555,micOch1:0.1217878705):0.02271531407):1e-08,nanGal1:0.08035617366):0.1718767805,jacJac1:0.06964734036):0.04667258301,(casCan1:0.2548807256,dipOrd2:0.2835065678):1e-08):0.06817252811,((hetGla2:0.03978391582,fukDam1:1e-08):0.03890723021,((chiLan1:0.03530474962,octDeg1:0.01692537973):0.01361198795,cavPor3:0.1995399694):1e-08):0.1455675058):1e-08,(speTri2:1e-08,marMar1:1e-08):0.1955989654):0.003796439175,(oryCun2:1e-08,ochPri3:1e-08):0.0341979346):1e-08,tupChi1:0.03386513793):1e-08):1e-08,galVar1:1e-08):0.02572513474,((micMur3:1e-08,proCoq1:0.2331496949):1e-08,otoGar3:0.09540581393):1e-08):0.01016837843,tarSyr2:0.02018003656):0.0216556871,((calJac3:0.0376305474,aotNan1:1e-08):1e-08,(saiBol1:0.02767668592,cebCap1:1e-08):0.01187318463):1e-08):1e-08,(((((rheMac8:1e-08,macFas5:1e-08):1e-08,macNem1:0.01158520979):1e-08,(papAnu3:1e-08,(manLeu1:1e-08,cerAty1:1e-08):1e-08):1e-08):1e-08,chlSab2:1e-08):1e-08,((colAng1:1e-08,pilTep1:0.02253351709):0.0105328388,(nasLar1:1e-08,(rhiRox1:1e-08,rhiBie1:1e-08):0.002863050296):0.02101963449):1e-08):1e-08):1e-08,nomLeu3:0.01095944218):1e-08,ponAbe2:1e-08):1e-08,gorGor5:1e-08):1e-08,(panTro5:1e-08,panPan2:1e-08):1e-08,hg38:1e-08);
PITPNC1	(((((((((((((((phaCin1:0.00826358997,sarHar1:0.004058153668):0.00858160176,monDom5:1e-08):0.04419455207,ornAna2:0.0433933427):0.03332831522,((((loxAfr3:0.008475360899,triMan1:0.02176157047):1e-08,proCap2:0.0213910339):1e-08,(((chrAsi1:0.02401585798,echTel2:0.02329758957):0.01307768762,eleEdw1:0.03000931078):0.001455057857,oryAfe1:0.004653534381):1e-08):0.00423823844,dasNov3:0.03072776344):1e-08):1e-08,((((((((((((oviAri4:0.002613158988,oviCan1:1e-08):0.001646320139,capHir2:1e-08):0.004295094092,panHod1:1e-08):1e-08,(((bisBis1:1e-08,bosMut1:1e-08):1e-08,(bosInd1:1e-08,bosTau8:1e-08):1e-08):1e-08,bubBub1:1e-08):0.004261407043):1e-08,(odoVir1:1e-08,cerEla1:1e-08):0.004256426377):0.00425477566,((((turTru3:1e-08,orcOrc1:1e-08):0.008502289679,delLeu1:1e-08):1e-08,lipVex1:0.00546661529):1e-08,(balAcu1:0.008665044769,balMys1:0.004287698074):0.004285933147):0.008688172368):1e-08,susScr11:1e-08):1e-08,(((camFer2:1e-08,camBac1:1e-08):1e-08,camDro1:1e-08):0.02958187792,vicPac2:1e-08):0.004293384254):1e-08,(((equCab3:1e-08,equPrz1:1e-08):0.004252038331,equAsi1:1e-08):0.01240244261,cerSim1:0.003458208884):0.005687137576):1e-08,((((((myoBra1:0.02881967634,myoLuc2:1e-08):0.005189074019,myoDav1:1e-08):0.009212451247,eptFus1:0.006793460941):0.01463030817,minNat1:0.01981806678):0.01676434527,desRot1:0.0219092282):0.0101063692,(((pteAle1:0.004244942891,pteVam2:1e-08):0.004235385909,rouAeg1:0.004219151945):0.01829470138,(rhiSin1:0.02111027549,hipArm1:0.02085385021):0.005716997892):1e-08):1e-08):1e-08,((((((neoSch1:0.004359182105,odoRosDiv1:0.01313787571):1e-08,((musFur1:0.004367461063,enhLut1:1e-08):0.004332063938,ailFul1:0.004484134362):0.008940141263):1e-08,(ailMel1:1e-08,ursMar1:0.004849692315):0.004842004065):0.004349530808,(canFam3:0.07048129142,lycPic1:1e-08):0.01722520953):1e-08,((felCat8:1e-08,aciJub1:0.02082356686):1e-08,(panTig1:0.05282429088,panPar1:1e-08):1e-08):0.00441916172):0.0134320212,(manPen1:0.009576968398,manJav1:1e-08):0.009535393962):1e-08):1e-08,((eriEur2:0.04530891953,sorAra2:0.01515966028):1e-08,conCri1:0.0748157149):1e-08):0.004132846525):1e-08,(((((((((((mm10:1e-08,musCar1:0.00424471394):1e-08,musPah1:1e-08):0.002691850949,rn6:0.01053929554):0.01016625503,((criGri1:0.0127892349,mesAur1:0.01248315903):1e-08,micOch1:0.004158822386):0.004195277465):0.01229734929,nanGal1:0.03865034276):0.008098930994,jacJac1:0.0439005907):1e-08,(casCan1:0.0169929321,dipOrd2:0.02593801682):1e-08):0.003998678771,((hetGla2:1e-08,fukDam1:0.01942225734):0.008407628285,((chiLan1:0.0178289684,octDeg1:0.0163570931):0.001925520632,cavPor3:0.01478748935):0.004226768854):1e-08):1e-08,(speTri2:0.004251614183,marMar1:1e-08):0.004271867328):1e-08,(oryCun2:0.02930525059,ochPri3:0.0226891942):1e-08):1e-08,tupChi1:0.004238472467):1e-08):1e-08,galVar1:0.0218919879):1e-08,((micMur3:1e-08,proCoq1:0.01090238194):0.009175362872,otoGar3:0.03697965262):0.003490614458):1e-08,tarSyr2:0.1442011534):0.003940270437,((calJac3:1e-08,aotNan1:1e-08):1e-08,(saiBol1:0.005094088943,cebCap1:1e-08):1e-08):0.1365375951):1e-08,(((((rheMac8:1e-08,macFas5:1e-08):0.004143874087,macNem1:1e-08):1e-08,(papAnu3:1e-08,(manLeu1:1e-08,cerAty1:0.1688190937):1e-08):1e-08):1e-08,chlSab2:1e-08):1e-08,((colAng1:1e-08,pilTep1:1e-08):1e-08,(nasLar1:0.04640979533,(rhiRox1:1e-08,rhiBie1:1e-08):1e-08):1e-08):0.004318712967):0.02392234311):0.004199365488,nomLeu3:1e-08):1e-08,ponAbe2:1e-08):0.004226693921,gorGor5:1e-08):1e-08,(panTro5:1e-08,panPan2:1e-08):1e-08,hg38:1e-08);
PITPNM1	((((((((((((phaCin1:0.1133276695,monDom5:1.842706863):0.08994693932,((((loxAfr3:0.0955813401,triMan1:0.01950348679):0.0001249460041,proCap2:0.05654854408):0.01252059024,(((chrAsi1:0.03920387038,echTel2:0.06147559017):0.005071126016,eleEdw1:0.05572629758):0.006695361887,oryAfe1:0.04873048174):0.005063099861):0.02141931827,(dasNov3:0.04313107695,choHof2:0.0451754928):0.02011773582):0.006216645734):0.003502415114,((((((((((((oviAri4:0.01486162235,oviCan1:0.032228345):0.02522130438,capHir2:0.001217285953):0.002525379038,panHod1:0.03006025299):0.0156291043,(((bisBis1:0.007098218135,bosMut1:0.002572608723):0.03350842798,(bosInd1:0.0050958464,bosTau8:1e-08):1e-08):0.006579860738,bubBub1:0.03980856872):0.007612144323):0.0009046334246,(odoVir1:0.01659137658,cerEla1:0.001223631078):0.005032773218):0.03163664043,(((((turTru3:0.005553881774,orcOrc1:0.004801278026):1e-08,delLeu1:0.00601946321):0.003591663791,lipVex1:0.01207446868):0.01132324083,phyCat1:0.02027136051):1e-08,(balAcu1:0.01390641644,balMys1:0.008202118888):0.00592753625):0.03200889876):0.006252290727,susScr11:0.02781066968):0.003430405198,(((camFer2:0.001208810454,camBac1:0.01723510429):1e-08,camDro1:1e-08):0.005300709681,vicPac2:0.004120496062):0.02744039248):0.008316049782,(((equCab3:1e-08,equPrz1:0.00120619977):0.001206775444,equAsi1:1e-08):0.01209366094,cerSim1:0.01863429247):0.01524957678):1e-08,((((((myoBra1:0.005180197097,myoLuc2:0.003293663985):0.001305146006,myoDav1:0.01004987415):0.008689227755,eptFus1:0.01045893462):0.02658266983,minNat1:0.02730042707):0.006986131159,desRot1:0.0363501706):0.01210206806,(((pteAle1:0.001189296624,pteVam2:1e-08):0.007254215683,rouAeg1:0.004889209895):0.02056727512,(rhiSin1:0.02678541313,hipArm1:0.02780162976):0.01191792447):0.006574313514):0.02238071812):0.00980821125,(((((((lepWed1:0.00242413909,neoSch1:0.00615734045):0.003641580627,odoRosDiv1:0.004871921527):0.007603353594,((musFur1:0.001232033224,enhLut1:0.007268689448):0.007687845569,ailFul1:0.0286686405):0.004609272972):0.002226787456,(ailMel1:0.009368494413,ursMar1:0.01571208247):0.009718382925):1e-08,(canFam3:1e-08,lycPic1:0.002400378156):0.01095287142):0.003774292189,((felCat8:0.001634662886,aciJub1:0.05375571459):1e-08,(panTig1:0.05774069367,panPar1:0.01966786248):1e-08):0.01443659004):0.01021380033,(manPen1:0.01229958989,manJav1:0.008226324784):0.03867062357):0.007376543425):0.005617576437,((eriEur2:0.09548647456,sorAra2:0.07971562657):0.01107390435,conCri1:0.05659773181):0.005632253234):0.0149768668):0.01048326254,((((((((((((mm10:0.003487566582,musCar1:0.003540951961):0.006058603579,musPah1:0.009359638945):0.005894536321,rn6:0.01032293355):0.01190587812,merUng1:0.02243195252):0.002113767391,((criGri1:0.01157200879,mesAur1:0.0147144339):0.008325160075,micOch1:0.02236968335):1e-08):0.01416287829,nanGal1:0.02466339113):0.01354541142,jacJac1:0.04117508874):0.01523826447,(casCan1:0.0262058908,dipOrd2:0.0477114589):0.002803757851):0.005850162833,((hetGla2:0.02565627414,fukDam1:0.0195721376):0.0115310647,((chiLan1:0.0164104874,octDeg1:0.01962037223):0.003365518275,cavPor3:0.025706861):0.005785769059):0.01566055232):1e-08,(speTri2:0.002336046213,marMar1:0.00362291573):0.03712437478):0.003849371384,ochPri3:0.09700011925):0.003029652768,tupChi1:0.04475393355):0.002631826638):0.00219154491,galVar1:0.03581636914):0.003389346489,((micMur3:0.008895505485,proCoq1:0.009459021866):0.00566326673,otoGar3:0.05188284997):0.01039113317):0.01725602718,((calJac3:0.009804028241,aotNan1:0.01073295883):0.000646147085,(saiBol1:0.005912145102,cebCap1:0.01438556864):0.00439180285):0.0155976551):0.00807435415,(((((rheMac8:1e-08,macFas5:1e-08):1e-08,macNem1:0.00236807876):0.001180344699,(papAnu3:0.001183231557,(manLeu1:1e-08,cerAty1:0.00237648655):1e-08):1e-08):0.001164712047,chlSab2:0.004773033221):0.003574467473,((colAng1:0.002371553708,pilTep1:1e-08):0.001185455876,(nasLar1:0.02652433201,(rhiRox1:1e-08,rhiBie1:0.002365721833):0.001179230618):0.001184118611):1e-08):0.00793739629):0.005336675267,nomLeu3:0.01045801326):0.00358066521,ponAbe2:0.00500603781):0.007222271321,gorGor5:0.003586352736):1e-08,(panTro5:0.002371602445,panPan2:0.00238432855):0.002383831536,hg38:0.00239322141);
PITPNM2	((((((((((((((phaCin1:0.14852417,sarHar1:0.09236440565):0.09372542497,monDom5:0.2846449908):1e-08,ornAna2:1e-08):1.302491512,((((loxAfr3:0.09519528902,triMan1:0.2387277842):0.009425819666,proCap2:0.2224033582):0.1306643252,(((chrAsi1:0.1521052775,echTel2:0.1342952797):0.1263837964,eleEdw1:0.396628362):0.06456449617,oryAfe1:0.2471670151):0.08928978322):0.2892576093,(dasNov3:0.3919790407,choHof2:0.3632166183):0.06769688777):0.06168791375):1e-08,((((((((((((oviAri4:1e-08,oviCan1:0.164964642):0.02415345288,capHir2:0.009437931518):1e-08,panHod1:1e-08):0.02567903122,((bisBis1:0.006902559851,(bosInd1:1e-08,bosTau8:1e-08):0.003663691535):0.01726899026,bubBub1:0.02005147509):1e-08):0.04011458101,(odoVir1:0.04828985949,cerEla1:0.09537571176):1e-08):0.1099341386,((((orcOrc1:0.01552326347,delLeu1:0.009921519181):0.02073138764,lipVex1:0.0162246862):0.03735411172,phyCat1:0.1333374866):0.0005486690358,(balAcu1:0.03590240064,balMys1:0.02105741045):1e-08):0.04900765361):0.02320763816,susScr11:0.1150185112):1e-08,(((camFer2:1e-08,camBac1:1e-08):1e-08,camDro1:1e-08):0.01168295658,vicPac2:0.01906066882):0.09795137108):0.1035758456,(((equCab3:1e-08,equPrz1:1e-08):0.004251460965,equAsi1:1e-08):0.06237629939,cerSim1:0.05505889908):0.1184229221):0.04422139957,((((((myoBra1:0.1151781646,myoLuc2:1e-08):0.09890836166,myoDav1:0.3242878253):0.04584328745,eptFus1:0.05209666247):0.1720878633,minNat1:0.336481691):0.05906778974,desRot1:0.1289191784):0.004253448206,(((pteAle1:0.03743436472,pteVam2:0.01835684486):0.03935273554,rouAeg1:0.1219059051):0.3618514462,(rhiSin1:0.1005429126,hipArm1:0.124514821):0.05462923546):0.02798593102):0.04781218404):1e-08,((((((neoSch1:0.0251533342,odoRosDiv1:0.04541600757):0.01516696684,((musFur1:0.09757156822,enhLut1:1e-08):0.138102759,ailFul1:0.0489502505):0.019959779):1e-08,(ailMel1:0.02427561622,ursMar1:0.004770784848):0.0730682735):0.04660574202,(canFam3:1e-08,lycPic1:0.005049374118):0.057662161):1e-08,((felCat8:0.01442328646,aciJub1:0.007085781328):0.006933633453,(panTig1:1e-08,panPar1:1e-08):1e-08):0.3648685276):0.1743776167,manJav1:0.2638523997):1e-08):1e-08,((eriEur2:0.4859595595,sorAra2:0.6333710253):1e-08,conCri1:0.2837648008):0.1785653634):0.09462831882):0.04577520932,((((((((((((mm10:0.02456505315,musCar1:0.0772089484):0.01388133336,musPah1:0.07435722679):0.1544184555,rn6:0.2014014275):0.1084115957,merUng1:0.1515463119):0.1042127759,((criGri1:0.2040225271,mesAur1:0.09933427878):0.05419709006,micOch1:0.1894493398):0.03720727906):0.2048796578,nanGal1:0.1266796264):0.1271412603,jacJac1:0.1410601215):0.1043334605,(casCan1:0.2032603513,dipOrd2:0.2476703009):0.0006856921167):1e-08,((hetGla2:0.1587007998,fukDam1:0.1002821175):0.05847764782,((chiLan1:0.1509624516,octDeg1:0.1697349931):0.02777005149,cavPor3:0.1691844684):0.03475271586):0.2143586302):0.05551724517,(speTri2:0.01109018369,marMar1:0.002074914602):0.2191784708):0.1330940782,(oryCun2:0.1298901239,ochPri3:0.1633815517):0.1454928616):0.08451271456,tupChi1:0.7288066374):1e-08):0.05573489433,galVar1:0.2613187527):0.05521977099,((micMur3:0.05352459124,proCoq1:0.08379070299):0.05795469455,otoGar3:0.175552266):0.02487476983):0.02270084385,tarSyr2:0.07837752704):0.05401854504,((calJac3:0.01593362399,aotNan1:0.00642376093):0.006404972702,(saiBol1:0.0128185634,cebCap1:0.01822204435):1e-08):0.02988390317):0.02354993686,(((((rheMac8:0.008445061483,macFas5:1e-08):0.004207652692,macNem1:0.00852108555):0.004237064202,(papAnu3:1e-08,(manLeu1:0.004171666081,cerAty1:0.004179741816):1e-08):1e-08):0.004206237528,chlSab2:0.01266889066):0.004241857124,((colAng1:0.01281997502,pilTep1:0.004277207015):1e-08,(nasLar1:0.03474893705,(rhiRox1:1e-08,rhiBie1:0.01955916011):0.01125739134):0.01180416075):1e-08):0.008731251938):0.01270048296,ponAbe2:1e-08):0.01267294217,gorGor5:0.01265000469):1e-08,(panTro5:0.00415426798,panPan2:1e-08):0.00836650429,hg38:0.004192900804);
PITPNM3	((((((((((((((phaCin1:0.04642338276,sarHar1:0.07079955761):0.17770807,ornAna2:0.2299665867):0.1081114501,(((loxAfr3:0.02571121457,triMan1:0.1163068877):0.01097575113,(((chrAsi1:0.0450614255,echTel2:0.06254262891):0.01832479697,eleEdw1:0.03775290262):0.001586928974,oryAfe1:0.0380034478):0.002176498895):0.02221959274,choHof2:0.04512934642):1e-08):0.007088966839,((((((((((((oviAri4:1e-08,oviCan1:0.004450310789):0.1002532409,capHir2:0.005006570059):0.007869685553,panHod1:0.01162783853):0.003056782693,(((bisBis1:0.01815171543,bosMut1:0.008588922095):0.0344877103,(bosInd1:0.001552767715,bosTau8:1e-08):1e-08):0.004601296596,bubBub1:0.007567919639):0.003898897089):0.002097749774,(odoVir1:0.009172874211,cerEla1:0.004921605187):0.009353374461):0.02188976537,((((orcOrc1:0.003752664544,delLeu1:0.005279979421):0.002948730838,lipVex1:0.01932071934):0.007986452218,phyCat1:0.02821657382):0.004349397193,balAcu1:0.01027476334):0.01213767525):0.006144282176,susScr11:0.03165076587):1e-08,(((camFer2:1e-08,camBac1:0.06507930465):1e-08,camDro1:0.01056878433):0.01065132931,vicPac2:0.008051538739):0.03308780734):0.009160831103,(((equCab3:1e-08,equPrz1:0.001542488173):1e-08,equAsi1:0.003078625237):0.03331165789,cerSim1:0.02847988593):0.008328866759):0.00189807668,((((((myoBra1:0.002274525023,myoLuc2:0.001840775979):0.004407630913,myoDav1:0.002821586339):0.00361962648,eptFus1:0.01140633747):0.07795102531,minNat1:0.03556767443):0.01911593706,desRot1:0.03907331537):0.001539482174,(((pteAle1:0.003054190423,pteVam2:0.001391916728):0.01053505819,rouAeg1:0.008760077889):0.0301715519,(rhiSin1:0.0374683844,hipArm1:0.02038785862):0.02025255243):0.002710489328):0.01265872405):1e-08,((((((neoSch1:1e-08,odoRosDiv1:0.01122018796):0.4244819588,((musFur1:0.008545765375,enhLut1:0.01337408442):0.04414294194,ailFul1:0.0443419597):0.02022512759):1e-08,(ailMel1:0.01270159383,ursMar1:0.02845564832):0.05524164877):0.002104190037,(canFam3:0.001400072717,lycPic1:0.006340244698):0.05485470352):0.01094843907,((felCat8:0.002409043692,aciJub1:0.02046189064):1e-08,(panTig1:0.02527103171,panPar1:0.0002513353851):0.005628512928):0.0790538449):0.0444148344,(manPen1:0.01127175258,manJav1:0.007396964606):0.05584477435):0.002882951085):0.002147057029,((eriEur2:0.05900033884,sorAra2:0.05961295712):0.002027933701,conCri1:0.05146710695):0.006831797182):0.02657493318):0.01063516253,((((((((((((mm10:0.004395002379,musCar1:0.002921439023):0.002919557169,musPah1:0.004406386457):0.007216301765,rn6:0.01044283766):0.004668003249,merUng1:0.02299016946):0.003445175009,((criGri1:0.0108668805,mesAur1:0.007860084938):0.005673128568,micOch1:0.01225626393):0.008894068989):0.01049091839,nanGal1:0.03328856133):0.01259940124,jacJac1:0.04483924093):0.006579871817,dipOrd2:0.08460334599):0.007415359079,((hetGla2:0.02337870109,fukDam1:0.01558853332):0.006883784595,((chiLan1:0.0168131037,octDeg1:0.02775740545):0.001212489577,cavPor3:0.03879319042):0.006181690553):0.01366934865):0.004512645843,(speTri2:0.002997365006,marMar1:0.004454197478):0.04195719111):0.008727849324,(oryCun2:0.05893987812,ochPri3:0.04712376498):0.04239543123):0.006236185294,tupChi1:0.04155441368):1e-08):1e-08,galVar1:0.0759004857):0.003201107389,((micMur3:0.01669415036,proCoq1:0.01140968394):0.01385244292,otoGar3:0.04739032435):0.01426642235):0.009797727591,tarSyr2:0.04063499326):0.01298872835,((calJac3:0.009861934209,aotNan1:0.002221439762):0.002407521106,(saiBol1:0.007463504441,cebCap1:0.01228294457):1e-08):0.02394771877):1e-08,(((((rheMac8:0.001465812464,macFas5:0.001502439352):0.001468277422,macNem1:1e-08):0.004442074931,(papAnu3:0.002956944262,(manLeu1:1e-08,cerAty1:0.02037468433):1e-08):1e-08):0.003285283837,chlSab2:0.004445584005):0.00164324002,((colAng1:0.003016204269,pilTep1:0.004439059392):1e-08,(nasLar1:0.003654093828,(rhiRox1:0.003013482053,rhiBie1:0.003019209264):0.001507454009):1e-08):1e-08):0.009989678799):1e-08,nomLeu3:0.02816526102):1e-08,ponAbe2:0.003252118213):1e-08,gorGor5:0.004437996314):1e-08,(panTro5:1e-08,panPan2:0.003062605616):1e-08,hg38:0.001473733433);
PITRM1	(((((((((((((((phaCin1:0.08278858386,sarHar1:0.06131475204):0.06437574451,monDom5:0.04093708103):0.06610709915,ornAna2:0.1300496282):0.0719901456,((((loxAfr3:0.0518615573,triMan1:0.04817788469):1e-08,proCap2:0.08950392069):0.004355644103,(((chrAsi1:0.08872760194,echTel2:0.08010623988):0.007592277487,eleEdw1:0.06951159563):0.002323278743,oryAfe1:0.04359779293):0.004976333089):0.01807283147,(dasNov3:0.07173146042,choHof2:0.05818206234):0.02819374997):0.01001180327):0.009254118922,((((((((((((oviAri4:1e-08,oviCan1:0.008960028738):0.01699250874,capHir2:0.007942708035):0.01269054502,panHod1:0.01874307778):0.02393261556,(((bisBis1:0.007211991267,bosMut1:0.004932645854):1e-08,(bosInd1:0.008959860448,bosTau8:0.008967943588):1e-08):0.01247472857,bubBub1:0.0269837514):0.002510847884):0.005090967533,(odoVir1:0.03020391729,cerEla1:0.006603669264):0.02484655627):0.1190684877,(((((turTru3:0.004462302846,orcOrc1:1e-08):0.015634583,delLeu1:0.02437255297):0.009187191467,lipVex1:0.03273574344):0.01128135471,phyCat1:0.01636440436):0.004750258131,(balAcu1:0.01276648133,balMys1:0.01927269927):0.01180680019):0.08023274398):0.03359662221,susScr11:0.1685021104):0.02680719075,((camFer2:1e-08,camBac1:0.004688531197):0.01642173834,vicPac2:0.02670340068):0.1930934425):0.07052493394,(((equCab3:1e-08,equPrz1:0.0041628881):1e-08,equAsi1:0.01260368531):0.08883033198,cerSim1:0.05285702626):0.02407867255):0.002360390274,((((((myoBra1:0.002144204061,myoLuc2:0.004192478027):0.004209169632,myoDav1:0.008720389769):0.004417123069,eptFus1:0.02398684841):0.03587951906,minNat1:0.0321797489):0.01458986776,desRot1:0.07449699933):0.01853587067,(((pteAle1:0.006292374061,pteVam2:0.01756243508):0.05071814629,rouAeg1:0.08677552726):0.2351593189,(rhiSin1:0.09996093592,hipArm1:0.07451991136):0.07126663784):0.04148855013):0.04575867512):0.007880348571,(((((((lepWed1:0.00622067948,neoSch1:0.002067545551):0.01767188315,odoRosDiv1:0.03085988666):0.02593814903,((musFur1:0.03200421461,enhLut1:0.03127743911):0.09372128968,ailFul1:0.04993918127):0.01865054607):1e-08,(ailMel1:0.02372825344,ursMar1:0.02021440138):0.02894727859):0.008905637224,(canFam3:1e-08,lycPic1:0.00217141044):0.09100291181):0.04556404833,((felCat8:0.02048611395,aciJub1:0.01181256359):0.008276052812,(panTig1:0.01330961593,panPar1:1e-08):0.01540603596):0.16364818):0.06196067104,(manPen1:0.007496847732,manJav1:0.01500830813):0.1263380044):0.01470895317):0.02124147057,((eriEur2:0.1337960028,sorAra2:0.2248982919):0.02927128481,conCri1:0.07587785267):0.05579331416):0.04167109969):0.01098242609,((((((((((((mm10:1e-08,musCar1:0.008620274899):0.008054852492,musPah1:0.01611114337):0.03525861789,rn6:0.04378658977):0.0267249102,merUng1:0.04035765504):0.002656799459,((criGri1:0.01147142956,mesAur1:0.01277681287):0.009441013358,micOch1:0.02810629091):0.009630927148):0.03146246275,nanGal1:0.08887938567):0.009045244631,jacJac1:0.07334760138):0.03321647884,(casCan1:0.06745061251,dipOrd2:0.1745834535):0.01135568495):0.003832527406,((hetGla2:0.02614904663,fukDam1:0.04323173011):0.02177768487,((chiLan1:0.06676349545,octDeg1:0.04128305027):0.005307397047,cavPor3:0.04117233887):0.02566663726):0.1366821011):0.004767277961,(speTri2:0.01304824052,marMar1:0.01413355118):0.1294717305):0.01086300821,(oryCun2:0.02841617686,ochPri3:0.06714269193):0.04721636781):0.009407166357,tupChi1:0.0719127159):0.009186939622):0.03116934179,galVar1:0.1046166324):0.008486498277,((micMur3:0.1189647662,proCoq1:0.04351692758):0.08067303375,otoGar3:0.1824157591):0.06114667473):0.01883925431,tarSyr2:0.1752223561):0.07396699334,((calJac3:0.02873696807,aotNan1:0.01461828466):1e-08,(saiBol1:0.02362084142,cebCap1:0.01521530898):0.004530292722):0.04092465945):0.01550183623,(((((rheMac8:0.002669816526,macFas5:0.003579734103):1e-08,macNem1:0.01013652469):0.002853014395,(papAnu3:0.004363990077,(manLeu1:0.002085079624,cerAty1:0.006267209806):0.003995740292):1e-08):1e-08,chlSab2:0.006070852341):1e-08,((colAng1:0.01907951921,pilTep1:1e-08):0.002082233479,(nasLar1:0.04509136503,(rhiRox1:0.006275255039,rhiBie1:0.008834929475):1e-08):0.004272928143):0.002251836037):0.01031939624):1e-08,nomLeu3:0.0215136823):1e-08,ponAbe2:0.01788570857):0.007714411053,gorGor5:0.009145052582):1e-08,(panTro5:1e-08,panPan2:0.002096962456):0.007731240943,hg38:0.002794561824);
PITX1	(((((((((((((((phaCin1:0.01372160999,sarHar1:1e-08):1e-08,monDom5:0.03188027573):0.195360315,ornAna2:0.2322252644):1.148099594,((((loxAfr3:0.4654750236,triMan1:0.01786468571):1e-08,proCap2:1e-08):0.3820586516,(((chrAsi1:0.0545247142,echTel2:0.04254267551):0.4116111208,eleEdw1:0.03452937967):1e-08,oryAfe1:0.04464454134):1e-08):0.01752868352,(dasNov3:0.1357309499,choHof2:1e-08):0.112196926):1e-08):1e-08,((((((((((((oviAri4:0.0891882495,oviCan1:1e-08):0.1316988478,capHir2:1e-08):1e-08,panHod1:0.2251369844):1e-08,(((bisBis1:1e-08,bosMut1:0.6438670375):1e-08,(bosInd1:0.1183989788,bosTau8:1e-08):1e-08):1e-08,bubBub1:1e-08):1e-08):0.008894808034,(odoVir1:1e-08,cerEla1:0.03773816414):1e-08):0.3663086198,(((((turTru3:0.008424321493,orcOrc1:1e-08):1e-08,delLeu1:1e-08):1e-08,lipVex1:0.008505121637):0.008417737123,phyCat1:1e-08):1e-08,(balAcu1:0.3426854903,balMys1:1e-08):1e-08):0.008428578505):1e-08,susScr11:1e-08):1e-08,(((camFer2:1e-08,camBac1:1e-08):1e-08,camDro1:1e-08):1e-08,vicPac2:0.03511832647):0.144026146):0.008354546161,(((equCab3:1e-08,equPrz1:1e-08):1e-08,equAsi1:0.008372697536):0.01709061288,cerSim1:0.3961130321):1e-08):1e-08,((((((myoBra1:1e-08,myoLuc2:0.04034618166):1e-08,myoDav1:0.2251757025):1e-08,eptFus1:0.008823781963):1e-08,minNat1:1.068794158):5.958684974e-06,desRot1:0.1619590445):0.008287651728,(((pteAle1:1e-08,pteVam2:1e-08):1e-08,rouAeg1:0.01702654356):0.02579564964,(rhiSin1:0.00882263989,hipArm1:0.391590757):1e-08):1e-08):1e-08):1e-08,(((((((lepWed1:1e-08,neoSch1:0.008381856413):0.04493906068,odoRosDiv1:0.008540428136):0.008507177158,((musFur1:1e-08,enhLut1:0.3168486214):0.1288424919,ailFul1:1e-08):1e-08):1e-08,(ailMel1:0.07283743168,ursMar1:1.515869778):1e-08):1e-08,(canFam3:1e-08,lycPic1:1e-08):0.02935096971):1e-08,((felCat8:0.04004502069,aciJub1:1.698755092):1e-08,(panTig1:0.2606176777,panPar1:1e-08):1e-08):0.386187326):0.008635480822,(manPen1:2.865156554,manJav1:0.04028258227):1e-08):1e-08):0.008390663017,((eriEur2:0.0265002989,sorAra2:0.03820073091):1e-08,conCri1:0.5122185855):1e-08):1e-08):1e-08,((((((((((((mm10:1e-08,musCar1:0.008427490443):1e-08,musPah1:0.01692347676):1e-08,rn6:0.04361750843):0.008424555068,merUng1:0.04352506081):1e-08,((criGri1:3.539075022,mesAur1:1e-08):1e-08,micOch1:1e-08):1e-08):0.03213624583,nanGal1:0.0288428836):1e-08,jacJac1:0.5207717175):0.01714454559,casCan1:0.008574593468):0.008692326327,((hetGla2:0.007288404775,fukDam1:0.2330394202):0.009156927156,((chiLan1:0.009020561988,octDeg1:0.02528416757):1e-08,cavPor3:0.06020268028):0.007974488875):0.01029919147):1e-08,(speTri2:1e-08,marMar1:1e-08):0.008587928155):1e-08,(oryCun2:1e-08,ochPri3:0.0305590289):0.3770750758):1e-08,tupChi1:0.2533180455):1e-08):1e-08,galVar1:0.01157492918):1e-08,((micMur3:0.01722684605,proCoq1:0.04095400194):1e-08,otoGar3:0.03478004166):1e-08):1e-08,tarSyr2:1e-08):0.008584579409,((calJac3:0.01910449792,aotNan1:1e-08):1e-08,(saiBol1:0.04066437202,cebCap1:0.01730781594):1e-08):1e-08):0.01736729561,(((((rheMac8:1e-08,macFas5:1e-08):1e-08,macNem1:1e-08):1e-08,(papAnu3:1e-08,(manLeu1:1e-08,cerAty1:1e-08):1e-08):1e-08):1e-08,chlSab2:1e-08):0.008398111397,((colAng1:0.5945502909,pilTep1:1e-08):0.01689655257,(nasLar1:1e-08,(rhiRox1:1e-08,rhiBie1:1e-08):1e-08):1e-08):1e-08):0.04417446021):1e-08,nomLeu3:1e-08):1e-08,ponAbe2:1e-08):1e-08,gorGor5:1e-08):1e-08,(panTro5:1e-08,panPan2:1e-08):1e-08,hg38:1e-08);
PITX2	(((((((((((((((phaCin1:1e-08,sarHar1:0.0151806138):0.003076846113,monDom5:0.00322311929):0.008281887061,ornAna2:0.03988763246):0.02289032307,((((loxAfr3:0.004019923858,triMan1:0.01574473456):1e-08,proCap2:0.01581005048):1e-08,(((chrAsi1:0.009596294085,echTel2:0.004532722618):1e-08,eleEdw1:0.02427571369):1e-08,oryAfe1:1e-08):0.006434710329):1e-08,(dasNov3:0.009331184016,choHof2:0.02386772658):0.006233598337):1e-08):1e-08,((((((((((((oviAri4:1e-08,oviCan1:1e-08):1e-08,capHir2:1e-08):1e-08,panHod1:0.009772322936):1e-08,(((bisBis1:1e-08,bosMut1:1e-08):1e-08,(bosInd1:1e-08,bosTau8:1e-08):1e-08):1e-08,bubBub1:1e-08):1e-08):1e-08,(odoVir1:0.003166372213,cerEla1:0.0031364274):0.003097852402):0.006220205123,(((((turTru3:1e-08,orcOrc1:1e-08):1e-08,delLeu1:1e-08):1e-08,lipVex1:0.003052785637):1e-08,phyCat1:0.006234768288):1e-08,(balAcu1:0.003101142981,balMys1:1e-08):0.003107939801):1e-08):1e-08,susScr11:0.003050224123):1e-08,(((camFer2:0.0032337118,camBac1:1e-08):1e-08,camDro1:0.003079137778):1e-08,vicPac2:1e-08):0.009303871493):1e-08,(((equCab3:1e-08,equPrz1:1e-08):1e-08,equAsi1:1e-08):0.003020034221,cerSim1:0.003034635229):0.006303340763):1e-08,((((((myoBra1:1e-08,myoLuc2:1e-08):1e-08,myoDav1:0.03906122781):0.003170030722,eptFus1:0.01379806765):0.00715915989,minNat1:0.02094841152):0.008682041017,desRot1:0.0123202314):0.004370993666,(((pteAle1:1e-08,pteVam2:1e-08):0.003120508558,rouAeg1:0.003130064412):1e-08,(rhiSin1:1e-08,hipArm1:0.009980554613):0.003102690237):0.009345704304):1e-08):1e-08,(((((((lepWed1:1e-08,neoSch1:1e-08):1e-08,odoRosDiv1:1e-08):1e-08,((musFur1:1e-08,enhLut1:0.003062031351):0.003035257207,ailFul1:0.00302245273):1e-08):1e-08,(ailMel1:1e-08,ursMar1:1e-08):1e-08):1e-08,(canFam3:1e-08,lycPic1:1e-08):0.009416846194):0.005635696579,((felCat8:1e-08,aciJub1:1e-08):1e-08,(panTig1:0.04917255044,panPar1:1e-08):1e-08):0.00220898195):0.004633347171,(manPen1:1e-08,manJav1:1e-08):1e-08):1e-08):1e-08,((eriEur2:0.08494557212,sorAra2:0.09075667417):1e-08,conCri1:0.01000653561):1e-08):0.006403030259):1e-08,((((((((((((mm10:1e-08,musCar1:1e-08):1e-08,musPah1:1e-08):1e-08,rn6:0.00669548482):0.003316360486,merUng1:0.006692501139):1e-08,((criGri1:0.003285491849,mesAur1:1e-08):1e-08,micOch1:0.00334430405):0.003310961307):0.01712544749,nanGal1:0.02660746728):1e-08,jacJac1:0.006173155539):1e-08,(casCan1:1e-08,dipOrd2:0.0236577287):1e-08):1e-08,((hetGla2:0.02821527377,fukDam1:0.01217199216):1e-08,((chiLan1:0.003246638112,octDeg1:0.002977541719):1e-08,cavPor3:0.01029364408):1e-08):0.006197931945):1e-08,(speTri2:1e-08,marMar1:1e-08):0.006240389313):1e-08,(oryCun2:0.00962315963,ochPri3:0.02724311938):1e-08):1e-08,tupChi1:0.04018139863):1e-08):1e-08,galVar1:0.003077739759):0.003056144629,((micMur3:1e-08,proCoq1:1e-08):1e-08,otoGar3:0.006127867077):1e-08):1e-08,tarSyr2:1e-08):1e-08,((calJac3:0.003130319241,aotNan1:1e-08):1e-08,(saiBol1:1e-08,cebCap1:1e-08):1e-08):0.003043146083):1e-08,(((((rheMac8:1e-08,macFas5:1e-08):1e-08,macNem1:1e-08):1e-08,(papAnu3:1e-08,(manLeu1:1e-08,cerAty1:1e-08):1e-08):1e-08):0.003077187017,chlSab2:1e-08):1e-08,((colAng1:1e-08,pilTep1:1e-08):1e-08,(nasLar1:1e-08,(rhiRox1:1e-08,rhiBie1:1e-08):1e-08):1e-08):0.003061385051):1e-08):1e-08,nomLeu3:0.003040447042):1e-08,ponAbe2:0.003097205337):1e-08,gorGor5:1e-08):1e-08,(panTro5:1e-08,panPan2:1e-08):1e-08,hg38:1e-08);
PITX3	((((((((((((((phaCin1:1e-08,sarHar1:0.941509704):1e-08,monDom5:1e-08):0.04020531289,ornAna2:0.199967766):0.05088533263,((((loxAfr3:0.003191601912,triMan1:0.003156244705):1e-08,proCap2:0.01925361127):1e-08,(((chrAsi1:0.01593245629,echTel2:0.2273314713):1e-08,eleEdw1:0.437466313):1e-08,oryAfe1:0.01579098922):1e-08):1e-08,(dasNov3:0.005004958571,choHof2:0.4640343631):0.004372230432):1e-08):1e-08,((((((((((((oviAri4:0.1747506767,oviCan1:1.39284424):0.1303291218,capHir2:0.007448730777):1e-08,panHod1:0.009381668379):1e-08,(((bisBis1:1e-08,bosMut1:0.03420675745):1e-08,(bosInd1:0.09249489376,bosTau8:1e-08):1e-08):1e-08,bubBub1:0.004261589786):0.08186341308):3.359049857e-05,(odoVir1:0.1095342909,cerEla1:0.005250272435):1e-08):0.2271579179,(((((turTru3:1e-08,orcOrc1:1e-08):1e-08,delLeu1:1e-08):0.003161323221,lipVex1:1e-08):1e-08,phyCat1:1e-08):1e-08,(balAcu1:1e-08,balMys1:1e-08):1e-08):0.01243543683):0.003738961328,susScr11:1.175822291):1e-08,(((camFer2:0.009797996869,camBac1:0.0006894911297):0.003551906505,camDro1:0.05447366805):0.3635839811,vicPac2:0.09593179685):0.3255057643):1e-08,(((equCab3:1e-08,equPrz1:1e-08):1e-08,equAsi1:1e-08):0.006706789087,cerSim1:0.01354661011):0.8800417652):1e-08,((((((myoBra1:1e-08,myoLuc2:1e-08):1e-08,myoDav1:0.0461506824):0.00311343176,eptFus1:0.003110397464):0.003150570988,minNat1:0.003071581371):0.05799659737,desRot1:0.00638647874):1e-08,(((pteAle1:1e-08,pteVam2:1e-08):0.002104733636,rouAeg1:0.01346027965):0.06332660321,(rhiSin1:0.006367097811,hipArm1:0.003183566079):0.006427914018):1e-08):0.04435112193):1e-08,(((((((lepWed1:1e-08,neoSch1:1e-08):1e-08,odoRosDiv1:1e-08):0.4773673032,((musFur1:0.00800392726,enhLut1:1e-08):0.007683321534,ailFul1:0.008432026936):2.581438467):0.2277465668,(ailMel1:0.7772610903,ursMar1:0.2690248112):1e-08):1e-08,(canFam3:1e-08,lycPic1:0.8180740736):1e-08):0.01601135647,((felCat8:1e-08,aciJub1:0.0686102927):0.0139533754,(panTig1:0.3217692514,panPar1:0.8778133542):1e-08):1e-08):1e-08,(manPen1:3.427166947,manJav1:2.456722096):0.2371674806):1e-08):1e-08,((eriEur2:0.3183834136,sorAra2:0.2377384998):0.9025061256,conCri1:0.5647299565):1e-08):0.02558405604):1e-08,((((((((((((mm10:1e-08,musCar1:0.003698231496):1e-08,musPah1:1e-08):1e-08,rn6:0.003706253668):1e-08,merUng1:1e-08):0.003697980215,((criGri1:3.795570813,mesAur1:1e-08):0.363853305,micOch1:1e-08):1e-08):1e-08,nanGal1:4.76423113):0.08244184193,jacJac1:0.009857154546):1e-08,(casCan1:1e-08,dipOrd2:2.357823365):1e-08):0.4168024917,((hetGla2:1e-08,fukDam1:1.029359262):1e-08,((chiLan1:0.0434548508,octDeg1:0.008806875738):1e-08,cavPor3:0.03285764056):0.008798608289):2.527308873):1e-08,(speTri2:1e-08,marMar1:0.003130868456):0.01589559462):1e-08,(oryCun2:1e-08,ochPri3:0.3226658775):1e-08):1e-08,tupChi1:0.550163332):1e-08):1e-08,galVar1:0.2142964167):1e-08,((micMur3:1e-08,proCoq1:0.003155549615):1e-08,otoGar3:0.003156165637):1e-08):0.009443738385,((calJac3:1e-08,aotNan1:1e-08):1e-08,(saiBol1:0.128926619,cebCap1:1e-08):1e-08):0.003106739713):0.003130187343,(((((rheMac8:1e-08,macFas5:0.003117273089):1e-08,macNem1:0.003121906349):1e-08,(papAnu3:0.003122685817,(manLeu1:1e-08,cerAty1:1e-08):1e-08):1e-08):1e-08,chlSab2:1e-08):1e-08,((colAng1:0.006256825658,pilTep1:1e-08):1e-08,(nasLar1:0.003123450548,(rhiRox1:0.003120353755,rhiBie1:1e-08):1e-08):0.003127370922):1e-08):1e-08):1e-08,nomLeu3:1e-08):1e-08,ponAbe2:1e-08):1e-08,gorGor5:1e-08):1e-08,(panTro5:1e-08,panPan2:1e-08):1e-08,hg38:1e-08);
PIWIL1	(((((((((((((((phaCin1:0.01491376557,sarHar1:1e-08):1e-08,monDom5:1e-08):0.03726590493,ornAna2:0.1879431552):0.04881290509,((((loxAfr3:0.005118845797,triMan1:0.006344961538):0.006206506943,proCap2:0.04735030225):0.002255954563,(((chrAsi1:0.01326149878,echTel2:0.01168481572):1e-08,eleEdw1:0.02823543531):1e-08,oryAfe1:0.030189801):0.0015887311):0.006556183095,(dasNov3:0.01709814596,choHof2:0.02348377263):0.0008867601057):0.002446954564):1e-08,((((((((((((oviAri4:1e-08,oviCan1:0.001589639654):1e-08,capHir2:1e-08):1e-08,panHod1:0.004811749756):1e-08,(((bisBis1:1e-08,bosMut1:1e-08):1e-08,(bosInd1:1e-08,bosTau8:1e-08):1e-08):1e-08,bubBub1:0.003170368089):1e-08):1e-08,(odoVir1:0.01626391313,cerEla1:0.01210270865):0.003468251526):0.002383128792,(((((turTru3:1e-08,orcOrc1:1e-08):0.006499092446,delLeu1:0.004863594844):0.008944163663,lipVex1:0.02232955079):0.03302757181,phyCat1:0.04069805123):0.001466719015,(balAcu1:0.01116099715,balMys1:0.01055086848):0.01055816739):0.008173845552):0.005886839712,susScr11:0.004845370786):1e-08,(((camFer2:1e-08,camBac1:0.001611725647):1e-08,camDro1:1e-08):1e-08,vicPac2:0.006130219455):0.0266935463):1e-08,(((equCab3:1e-08,equPrz1:1e-08):1e-08,equAsi1:1e-08):0.00557635295,cerSim1:0.007434273868):0.009675737813):0.001568950307,(((((myoBra1:1e-08,myoDav1:0.01432263021):0.008718316495,eptFus1:0.005367440644):0.008591893255,minNat1:0.02482242172):0.04192643663,desRot1:0.02681891852):0.01393654345,(((pteAle1:1e-08,pteVam2:1e-08):0.001603871088,rouAeg1:0.005091919422):0.01180271674,(rhiSin1:0.03043411083,hipArm1:0.02106619904):0.007025564152):1e-08):0.003365885314):1e-08,((((((neoSch1:0.003206528139,odoRosDiv1:0.01124883354):1e-08,((musFur1:0.004583171802,enhLut1:0.005188184094):0.004839694441,ailFul1:0.01266980698):0.001975439518):1e-08,(ailMel1:0.004795811656,ursMar1:0.004796001655):1e-08):1e-08,(canFam3:1e-08,lycPic1:1e-08):0.006465333298):1e-08,((felCat8:0.005599070605,aciJub1:0.002456582458):0.00267690003,(panTig1:1e-08,panPar1:0.0032821791):0.001516180483):0.01720597782):0.002680338517,manJav1:0.07884947598):0.0005683013692):1e-08,((eriEur2:0.01229848157,sorAra2:1e-08):0.0111464017,conCri1:0.01152111822):1e-08):0.003270439766):1e-08,((((((((((((mm10:1e-08,musCar1:0.001560945133):1e-08,musPah1:0.006329390063):1e-08,rn6:1e-08):0.001569656636,merUng1:0.006378551127):1e-08,((criGri1:0.004725176499,mesAur1:0.003154863868):1e-08,micOch1:0.006331401371):1e-08):0.00476898979,nanGal1:0.03017820203):0.006446389482,jacJac1:0.009614268119):0.00815796413,(casCan1:0.01345243223,dipOrd2:0.01354276474):0.008306813619):0.003312185144,((hetGla2:0.05127904004,fukDam1:0.03927458214):0.001185500874,((chiLan1:0.0114513529,octDeg1:0.0287749686):0.002559667106,cavPor3:0.005517652287):1e-08):0.02850550538):1e-08,(speTri2:1e-08,marMar1:1e-08):0.01202569421):0.002933665678,(oryCun2:0.006536995508,ochPri3:0.01531295796):0.0136538032):1e-08,tupChi1:0.08437357639):0.003421278325):1e-08,galVar1:0.0396022355):0.003345309335,((micMur3:1e-08,proCoq1:0.008334568171):0.006482429124,otoGar3:0.001681382382):0.003465412191):1e-08,tarSyr2:0.05198790472):0.02014378114,((calJac3:0.01159969339,aotNan1:0.01829713762):1e-08,(saiBol1:0.011587311,cebCap1:0.003241279005):0.003296567353):0.005837771744):0.02119746096,(((((rheMac8:0.018128074,macFas5:1e-08):1e-08,macNem1:1e-08):1e-08,(papAnu3:1e-08,(manLeu1:1e-08,cerAty1:1e-08):1e-08):1e-08):1e-08,chlSab2:0.001595496002):0.001597590167,((colAng1:0.00320392718,pilTep1:0.003181279166):0.001599237523,(nasLar1:1e-08,(rhiRox1:1e-08,rhiBie1:1e-08):0.001598498914):1e-08):1e-08):0.001601742061):0.004879775056,nomLeu3:0.01994987126):1e-08,ponAbe2:0.003275510245):0.006576549199,gorGor5:1e-08):1e-08,(panTro5:1e-08,panPan2:1e-08):0.003240553812,hg38:0.003237709669);
PIWIL2	(((((((((((((((phaCin1:0.06025109055,sarHar1:0.009765442405):0.01858423013,monDom5:0.02693406912):0.1302286656,ornAna2:0.4815565805):0.1477413256,((((loxAfr3:0.03683889683,triMan1:0.02604211983):1e-08,proCap2:0.1103924735):0.006708583057,(((chrAsi1:0.06584854387,echTel2:0.104204473):0.02346730713,eleEdw1:0.1001836722):1e-08,oryAfe1:0.08022658775):0.005287496333):0.02120554832,dasNov3:0.07312921502):1e-08):0.005389988853,((((((((((((oviAri4:1e-08,oviCan1:1e-08):0.001382034346,capHir2:0.001375492497):0.001361839253,panHod1:0.008369567853):0.01193584803,(((bisBis1:0.004101614245,bosMut1:0.002745857776):0.001364724215,(bosInd1:1e-08,bosTau8:1e-08):1e-08):0.00713361094,bubBub1:0.01249328276):0.004099523793):0.01131784168,(odoVir1:0.0142339039,cerEla1:0.0190847807):0.014603264):0.04027377152,(((((turTru3:0.001686955093,orcOrc1:0.001077429247):0.01512453454,delLeu1:0.01080305247):0.008516414837,lipVex1:0.01523691331):0.009818583315,phyCat1:0.02103673156):0.005658826496,(balAcu1:0.01104430786,balMys1:0.002819781828):0.01241467138):0.0371665361):0.003883171318,susScr11:0.1073610671):0.00823858191,(((camFer2:1e-08,camBac1:1e-08):1e-08,camDro1:0.002704622916):0.004429719021,vicPac2:0.01366978002):0.06632404609):0.02532265552,(((equCab3:0.001430982548,equPrz1:1e-08):0.00408998791,equAsi1:0.0002459521961):0.05014609869,cerSim1:0.02760771634):0.01923160804):1e-08,((((((myoBra1:0.003446490043,myoLuc2:0.003289806224):0.008260213553,myoDav1:0.01775696081):0.01276187434,eptFus1:0.01909865718):0.02976993525,minNat1:0.02004907132):0.01490931025,desRot1:0.08604185715):0.02005253087,(((pteAle1:0.001346824718,pteVam2:0.005489126892):0.006329355708,rouAeg1:0.01891267365):0.01996661318,(rhiSin1:0.05319560851,hipArm1:0.040800005):0.0553699636):0.009392381523):0.02424282508):0.0007788666748,(((((((lepWed1:0.005831105818,neoSch1:0.006634732758):0.01253929965,odoRosDiv1:0.006978795016):0.005005417631,((musFur1:0.008429003365,enhLut1:0.009195580416):0.01871758744,ailFul1:0.01918832826):0.001242725441):0.001811864805,(ailMel1:0.01597538267,ursMar1:0.005233405398):0.01171385695):0.003832980883,(canFam3:1e-08,lycPic1:0.001336980631):0.03282979612):0.002093208018,((felCat8:0.00345043508,aciJub1:0.00419351082):0.00271138799,(panTig1:0.00135078272,panPar1:0.001356373411):0.002857224976):0.02225304349):0.01260151825,(manPen1:0.01073337484,manJav1:0.01631242579):0.1341913497):0.007189593036):0.0002346527105,((eriEur2:0.0711149022,sorAra2:0.07001401789):0.01074137546,conCri1:0.06565186394):0.01179026163):0.01945224422):0.01911909499,((((((((((((mm10:0.006793605288,musCar1:0.001475487416):0.004822317074,musPah1:0.0146510191):0.005584431484,rn6:0.01041319764):0.00356180262,merUng1:0.01916246992):0.004135914333,((criGri1:1e-08,mesAur1:0.007201717359):0.007649941927,micOch1:0.03408142971):0.006333729515):0.02686345747,nanGal1:0.03868941153):0.01730623521,jacJac1:0.09907118165):0.03013219936,(casCan1:0.05687311251,dipOrd2:0.1352976371):0.02784957869):0.01718853143,((hetGla2:0.03814763177,fukDam1:0.06966337448):0.01285116942,((chiLan1:0.02589366182,octDeg1:0.05936284105):0.01126626433,cavPor3:0.04938140412):0.007277872871):0.07568025434):1e-08,(speTri2:0.006789439844,marMar1:0.007340827473):0.03972715482):0.01317119534,(oryCun2:0.03926594757,ochPri3:0.05813769517):0.02477876448):0.0128345159,tupChi1:0.08031130113):0.001371742309):0.002565557989,galVar1:0.1503463538):0.001263507644,((micMur3:0.02042895078,proCoq1:0.02414287679):0.009701915116,otoGar3:0.0246752113):0.03454241987):0.01689803968,tarSyr2:0.1380335542):0.03487100066,((calJac3:0.01185893882,aotNan1:0.02194359137):0.001432430979,(saiBol1:0.02432579722,cebCap1:0.008882505289):0.006217179642):0.01581148863):0.01203856275,(((((rheMac8:1e-08,macFas5:1e-08):1e-08,macNem1:0.002690411379):0.002664595329,(papAnu3:0.006719104525,(manLeu1:0.009704054653,cerAty1:0.02477550489):0.002617779251):0.001334932547):1e-08,chlSab2:0.009387262424):1e-08,((colAng1:0.006719449085,pilTep1:0.009411526387):0.004011368627,rhiRox1:0.009419819239):0.002677738353):0.007893521243):0.01124977274,nomLeu3:0.01979151136):0.001064773389,ponAbe2:0.01241623339):0.005520003022,gorGor5:0.005386382483):1e-08,(panTro5:0.001328730906,panPan2:0.001326168506):0.00672214498,hg38:0.005362491786);
PIWIL3	(((((((((((triMan1:0.3956901366,(dasNov3:0.5573333875,choHof2:0.5331704227):0.116337287):0.1005548856,((((((((((((oviAri4:0.001215210766,oviCan1:0.003712737885):0.00863724507,capHir2:0.003676943954):0.01602389146,panHod1:0.005221158007):0.01399483808,(((bisBis1:0.001206836277,bosMut1:1e-08):1e-08,(bosInd1:1e-08,bosTau8:1e-08):1e-08):0.01362436141,bubBub1:0.00925082777):0.004182156789):0.008004787127,(odoVir1:0.01653732669,cerEla1:0.01243462229):0.01405654639):0.07207862096,(((((turTru3:0.02354135292,orcOrc1:0.01256914019):0.009540593324,delLeu1:0.03280309441):0.009945802195,lipVex1:0.04770991735):0.008255222977,phyCat1:0.07300795674):0.01694556731,(balAcu1:0.02733187375,balMys1:0.01643164902):0.01226037634):0.05901587001):0.04719124144,susScr11:0.1593771756):0.09414141577,vicPac2:0.6203849436):0.3251064103,(((equCab3:0.001255941581,equPrz1:0.001252316575):0.003261542581,equAsi1:0.004291658505):0.08372234388,cerSim1:0.05730456498):0.1115869398):0.01268658026,((((myoBra1:0.01916470684,myoLuc2:0.01824085429):0.01880425016,myoDav1:0.03989063618):1e-08,eptFus1:0.03891055621):0.1296663704,(((pteAle1:0.01282419273,pteVam2:1e-08):0.008618091774,rouAeg1:0.1956604056):0.06697548543,(rhiSin1:0.08182127355,hipArm1:0.06282459172):0.03810653149):0.01749066678):0.08764118712):0.009368171063,(((((((lepWed1:0.004459910927,neoSch1:0.00142483986):0.02152350986,odoRosDiv1:0.02621792882):0.03405835699,((musFur1:0.03210526298,enhLut1:0.008763738193):0.05524105921,ailFul1:0.6821611714):1e-08):0.0002023442745,(ailMel1:0.05815935886,ursMar1:0.03224462161):0.0363269533):0.07872050054,(canFam3:1e-08,lycPic1:1e-08):0.05691305284):0.0702463268,((felCat8:1e-08,aciJub1:0.006091448101):1e-08,(panTig1:0.003855472193,panPar1:0.005218209798):0.001314330753):0.1311047161):0.0698651436,manJav1:0.5328451899):0.04702410116):0.03448158801,(eriEur2:0.5809176512,conCri1:0.3363526615):0.2611959823):0.0531363495):0.1252235351,((((((merUng1:1.514288205,((criGri1:0.1251493419,mesAur1:0.03773623405):0.0740803648,micOch1:0.2305321498):0.05305956206):0.1499961231,nanGal1:0.2606145326):0.4001322,casCan1:0.4700754228):0.01603243822,((hetGla2:4.509182395,fukDam1:0.1706236285):0.008466722176,((chiLan1:0.3394222641,octDeg1:3.812290014):1e-08,cavPor3:0.3314687325):0.005716641012):0.1397652654):0.1748518766,(oryCun2:0.2766586718,ochPri3:0.7781684752):0.298167535):0.06531056929,tupChi1:0.5102486912):0.0006188468443):0.02589912467,galVar1:0.9245585292):0.1490753842,(micMur3:0.2126457827,proCoq1:0.1477932814):0.2047402295):0.2593796255,((calJac3:0.0684985268,aotNan1:0.02983931273):0.01013677248,(saiBol1:0.07478250299,cebCap1:0.0541479833):0.01684152048):0.1483430313):0.0787387893,(((((rheMac8:0.001183833749,macFas5:1e-08):1e-08,macNem1:0.003659415447):1e-08,(papAnu3:0.119521245,(manLeu1:0.005947276088,cerAty1:0.002382648224):1e-08):0.001187332121):0.001094174423,chlSab2:0.006016150571):0.003945261095,((colAng1:0.01075559732,pilTep1:0.01756752422):0.0009266544773,nasLar1:0.02264908676):0.001271959343):0.02426709532):0.01028110315,nomLeu3:0.01414407886):0.003363324685,ponAbe2:0.01353480893):0.007423531935,gorGor5:0.005790844375):0.00128707432,(panTro5:1e-08,panPan2:0.002360306154):0.001180219933,hg38:0.00471063079);
PIWIL4	(((((((((((((((phaCin1:0.04733145654,sarHar1:0.08986739584):0.05457129099,monDom5:0.0430642501):0.177656575,ornAna2:0.6594335469):0.1644694796,((((loxAfr3:0.09204379537,triMan1:0.05067593812):0.01153671465,proCap2:0.1144023794):0.007686102002,(((chrAsi1:0.07931291049,echTel2:0.1618714685):1e-08,eleEdw1:0.181256037):0.02383512984,oryAfe1:0.0911435337):0.01120365243):0.02919776403,(dasNov3:0.2833370401,choHof2:0.07838809643):0.03301598695):0.02440657914):0.030261456,((((((((((((oviAri4:0.005706003142,oviCan1:0.01178941146):0.00563967,capHir2:0.01129388142):1e-08,panHod1:1e-08):0.0173750746,(((bisBis1:1e-08,bosMut1:1e-08):1e-08,(bosInd1:1e-08,bosTau8:0.005594977945):1e-08):0.01145061025,bubBub1:0.02321836771):0.01763758657):0.01768427646,(odoVir1:0.03461199917,cerEla1:1e-08):1e-08):0.05375207675,(((((turTru3:1e-08,orcOrc1:0.00582538177):1e-08,delLeu1:0.005745926385):0.005792658326,lipVex1:0.02330955311):0.03335524719,phyCat1:0.01932243209):1e-08,(balAcu1:0.01740017055,balMys1:1e-08):0.03347357099):0.03324863844):0.01291355424,susScr11:0.1060335869):1e-08,(((camFer2:1e-08,camBac1:0.005508448551):1e-08,camDro1:1e-08):1e-08,vicPac2:0.01506597971):0.1543791443):0.02824680839,(((equCab3:1e-08,equPrz1:1e-08):0.009160654013,equAsi1:0.009257403391):0.05719520112,cerSim1:0.03021573069):0.02948009171):0.01655632875,((((((myoBra1:1e-08,myoLuc2:1e-08):1e-08,myoDav1:0.005540474918):0.06053146189,eptFus1:0.05374052325):0.01007737213,minNat1:0.08338964288):0.06093729974,desRot1:0.1000957398):0.04088902273,(((pteAle1:1e-08,pteVam2:0.00546780733):0.01267097163,rouAeg1:0.00543516321):0.0341628874,(rhiSin1:0.04715715475,hipArm1:0.05599126693):0.01779517739):0.007091003346):0.00917469844):1e-08,(((((((lepWed1:0.008616420353,neoSch1:0.009984061882):0.1063469281,odoRosDiv1:0.0519124083):0.01089821519,((musFur1:0.06402763597,enhLut1:0.01973542736):0.0385160089,ailFul1:0.06608252938):0.03027787491):0.0219149567,(ailMel1:0.01652902416,ursMar1:1e-08):0.04991319701):0.06117499191,(canFam3:1e-08,lycPic1:0.006154577394):0.0788983436):0.02165246683,((felCat8:0.007418070972,aciJub1:1e-08):0.005489818319,(panTig1:1e-08,panPar1:1e-08):1e-08):0.04799475283):0.01625057856,manJav1:0.1457064136):1e-08):0.01872911866,(eriEur2:0.2150131389,sorAra2:0.2814537865):0.1935656687):1e-08):0.03548259989,((((((((((((mm10:0.02031453822,musCar1:0.01525397258):0.01333543949,musPah1:0.07856702561):0.04162155103,rn6:0.05573832536):0.02338732682,merUng1:0.1086458191):0.04955250295,((criGri1:0.04314026237,mesAur1:0.04842463247):0.0206589191,micOch1:0.07423658874):0.0308944523):0.09143536977,nanGal1:0.1478227224):0.0416892273,jacJac1:0.1092925335):0.03404774226,(casCan1:0.1058341187,dipOrd2:0.1853054547):0.0205691165):0.05515618415,((hetGla2:0.03070423827,fukDam1:0.06562326706):0.02960419631,((chiLan1:0.07672143026,octDeg1:0.1098371963):0.01172747802,cavPor3:0.09852937452):0.0008854582665):0.08202435403):0.01562942571,(speTri2:0.01290013434,marMar1:0.006737452995):0.07297430229):0.01538844368,(oryCun2:0.1073503515,ochPri3:0.06063940239):0.03481311901):0.02536648525,tupChi1:0.1836380325):1e-08):1e-08,galVar1:0.3045711847):0.00256792114,((micMur3:0.04184732545,proCoq1:0.03701488762):0.02599371534,otoGar3:0.1073989324):0.04974853725):0.01459456143,tarSyr2:0.289847891):0.0396484163,((calJac3:0.03918550912,aotNan1:0.009000259635):0.009155665603,(saiBol1:0.03086065545,cebCap1:0.01826070199):1e-08):0.02502858637):0.01160579663,(((((rheMac8:1e-08,macFas5:1e-08):1e-08,macNem1:1e-08):0.005449378837,(papAnu3:1e-08,(manLeu1:1e-08,cerAty1:0.005487238292):1e-08):1e-08):1e-08,chlSab2:0.005471363956):1e-08,((colAng1:0.005465268775,pilTep1:1e-08):1e-08,(nasLar1:1e-08,(rhiRox1:1e-08,rhiBie1:1e-08):1e-08):1e-08):0.005488022971):0.0109997072):1e-08,nomLeu3:0.005526301508):1e-08,ponAbe2:0.006028963943):1e-08,gorGor5:1e-08):1e-08,(panTro5:1e-08,panPan2:1e-08):1e-08,hg38:1e-08);
PJA1	(((((((((((((((loxAfr3:0.09713824952,triMan1:0.04253160662):0.004295261409,proCap2:0.1873405687):0.0134254788,((chrAsi1:0.158032523,echTel2:0.1479684739):0.01875719198,oryAfe1:0.08032245011):0.005587059781):0.0381331154,(dasNov3:0.06718963271,choHof2:0.09303738561):0.03713827519):0.01689577115,((((((((((((oviAri4:0.003955773173,oviCan1:0.002528678348):1e-08,capHir2:0.003976541546):0.002085418703,panHod1:0.01184100422):0.003956489776,(((bisBis1:1e-08,bosMut1:0.001405880803):0.0005627798941,(bosInd1:0.01318879866,bosTau8:1e-08):0.00668785251):0.001987839387,bubBub1:0.007924907031):0.009855969563):0.003835146081,(odoVir1:0.007996300781,cerEla1:0.005971830068):0.004274829933):0.03777259434,(((((turTru3:1e-08,orcOrc1:0.001963133711):0.003481367383,delLeu1:0.03230697537):0.00447876726,lipVex1:0.0140841823):0.003950865425,phyCat1:0.01395587814):1e-08,(balAcu1:0.007929610014,balMys1:0.003952696601):0.001961096933):0.01754093806):0.002681700592,susScr11:0.0481579915):0.003742179259,(((camFer2:1e-08,camBac1:0.001991493374):1e-08,camDro1:1e-08):0.007729489631,vicPac2:0.00745921553):0.02173706825):0.03044242337,(((equCab3:1e-08,equPrz1:1e-08):1e-08,equAsi1:1e-08):0.04365039055,cerSim1:0.03919773099):0.006041100901):0.004198807469,((((((myoBra1:1e-08,myoLuc2:0.007649666671):0.001876546911,myoDav1:0.007737274963):0.01765048673,eptFus1:0.01782662402):0.08744450636,minNat1:0.09486723892):0.02057125165,desRot1:0.2113861875):0.04514357476,(((pteAle1:1e-08,pteVam2:0.005981222567):0.008280452828,rouAeg1:0.03357789948):0.08722102846,(rhiSin1:0.0368005536,hipArm1:0.04718431933):0.08002552815):0.04550569142):0.02810989851):0.001122915101,(((((((lepWed1:0.01006170202,neoSch1:1e-08):0.01300077565,odoRosDiv1:0.01169824089):0.02330293747,((musFur1:0.01677888339,enhLut1:0.004302638587):0.02250023682,ailFul1:0.05223454299):0.01301229608):1e-08,(ailMel1:0.01062794094,ursMar1:0.02816408114):0.02559102356):0.02878777003,(canFam3:0.003903468058,lycPic1:0.001903790297):0.05808779148):0.02642317705,((felCat8:0.00194943447,aciJub1:0.003933634029):0.009603039188,(panTig1:1e-08,panPar1:1e-08):0.01000741159):0.05915650636):0.009812193673,(manPen1:0.02809574424,manJav1:0.02205841358):0.1472083071):0.004772901115):1e-08,((eriEur2:0.2879812457,sorAra2:0.5238369156):0.03530243481,conCri1:0.1671951363):0.04250601793):0.03372572365):0.0286021941,((((((((((((mm10:1e-08,musCar1:0.01027194279):0.02029584172,musPah1:0.02179941057):0.02870200367,rn6:0.03120149069):0.04280883425,merUng1:0.08641586262):0.014407331,((criGri1:0.06827723994,mesAur1:0.04414082038):0.01181958327,micOch1:0.1358424207):0.01399015603):0.1234684224,nanGal1:0.2022891929):0.002105315079,jacJac1:0.0973674003):0.05172362292,(casCan1:0.1437507594,dipOrd2:0.3997531314):0.01553361294):0.02140053486,((hetGla2:0.04505561332,fukDam1:0.03795461631):0.007572291254,(chiLan1:0.08214651534,octDeg1:0.07860821535):0.02086909117):0.07889861386):0.02606728304,(speTri2:0.006510400609,marMar1:0.008071156937):0.1070128173):0.003054757354,(oryCun2:0.1256452745,ochPri3:0.359560212):0.09911944217):0.02754465991,tupChi1:0.118433122):0.006864691955):0.0001014968015,galVar1:0.09278983711):0.00561056652,((micMur3:0.03133903221,proCoq1:0.05318697585):0.02854551094,otoGar3:0.08004003231):0.01246170041):0.003526640846,tarSyr2:0.5079268413):0.04282938955,((calJac3:0.0137864463,aotNan1:0.02568900342):0.003122629128,(saiBol1:0.01545170398,cebCap1:0.005736667564):0.004012758849):0.02579411799):0.01602682522,(((((rheMac8:1e-08,macFas5:1e-08):1e-08,macNem1:1e-08):1e-08,(papAnu3:0.002110841844,(manLeu1:1e-08,cerAty1:1e-08):1e-08):1e-08):1e-08,chlSab2:0.001875554452):0.003750180847,((colAng1:0.007527486009,pilTep1:0.007700700791):1e-08,(nasLar1:1e-08,(rhiRox1:1e-08,rhiBie1:1e-08):0.001877897073):0.003753584997):0.005656665662):0.0134788573):0.004339590803,nomLeu3:0.01206790913):0.002774244097,ponAbe2:0.01665266597):0.008083719646,gorGor5:0.001881817436):0.003779236039,(panTro5:1e-08,panPan2:0.00378183317):0.005750898274,hg38:1e-08);
PJA2	(((((((((((((((phaCin1:0.02635556782,sarHar1:0.04726277187):0.01161252997,monDom5:0.0523711851):0.06245681561,ornAna2:7.016443832):0.7916565931,((((loxAfr3:0.04673082205,triMan1:0.03259692754):0.001317735323,proCap2:0.1135119202):0.02107964378,(((chrAsi1:0.07176788923,echTel2:0.1176940423):1e-08,eleEdw1:0.106414737):1e-08,oryAfe1:0.04748853376):0.00406067646):0.05164464923,dasNov3:0.08821223966):0.006949979643):0.0007100424635,((((((((((((oviAri4:0.002077735222,oviCan1:0.007774129938):0.01630376973,capHir2:0.01140540818):0.009922636719,panHod1:0.01716400965):0.03686005129,(((bisBis1:0.004522554068,bosMut1:0.0014998001):0.003007662125,(bosInd1:0.001497876891,bosTau8:0.004507495076):1e-08):1e-08,bubBub1:0.0168927723):0.02164635084):0.03435176465,(odoVir1:0.0114439318,cerEla1:0.01115071055):0.01749522962):0.02651536644,(((((turTru3:1e-08,orcOrc1:1e-08):0.001474371085,delLeu1:0.007406970302):0.001474620193,lipVex1:0.004452460018):1e-08,phyCat1:0.01042131581):1e-08,(balAcu1:0.008778453365,balMys1:0.008711512137):0.001875339584):0.01014045415):0.01183881448,susScr11:0.04320540244):0.003474111095,(((camFer2:1e-08,camBac1:1e-08):0.001481833586,camDro1:0.002963162418):0.002967153845,vicPac2:0.001495523294):0.02987696496):0.01642646539,((equCab3:0.005973169052,equAsi1:0.004387560276):0.01684384173,cerSim1:0.02481197879):0.00424453246):1e-08,((((((myoBra1:0.002929581045,myoLuc2:1e-08):1e-08,myoDav1:0.0133794467):0.01175131096,eptFus1:0.01355785829):0.02435335344,minNat1:0.03537945479):0.02389129884,desRot1:0.03081900177):0.008381947349,(((pteAle1:0.002935968687,pteVam2:1e-08):0.009218331591,rouAeg1:0.01978438353):0.02690351739,(rhiSin1:0.0238302135,hipArm1:0.05000984658):0.02344681416):0.008010006994):0.007743631727):1e-08,(((((((lepWed1:0.001460874467,neoSch1:0.002920908205):0.001457200447,odoRosDiv1:0.0105032184):0.006407035002,((musFur1:0.006807304553,enhLut1:0.0123992338):0.005816642978,ailFul1:0.02484922697):1e-08):1e-08,(ailMel1:0.02088004402,ursMar1:0.005962513846):0.01288958255):0.009446594842,(canFam3:0.002957726469,lycPic1:0.004395390224):0.04574133868):0.01146037311,((felCat8:0.003480482033,aciJub1:0.004358515427):0.002930093859,(panTig1:1e-08,panPar1:1e-08):1e-08):0.02068183226):0.02634733126,(manPen1:0.003146631941,manJav1:0.01531144624):0.07161236077):1e-08):0.001651024685,((eriEur2:0.1269749168,sorAra2:0.2074401161):0.007221044005,conCri1:0.1103408511):0.03198109745):0.006456820822):0.01514152802,((((((((((((mm10:0.01591948359,musCar1:0.003432584429):0.01663764145,musPah1:0.03276927285):0.006824489806,rn6:0.0650409525):0.03370529199,merUng1:0.08248589653):0.00456645581,((criGri1:0.04976989206,mesAur1:0.07861361516):0.0362764843,micOch1:0.07621469464):0.004909962762):0.03280101349,nanGal1:0.07416909347):0.02597195752,jacJac1:0.1242095905):0.01687574517,(casCan1:0.04596641411,dipOrd2:0.1200568276):0.02353450774):0.01564605556,((hetGla2:0.03184216407,fukDam1:0.03258734361):0.01307633433,((chiLan1:0.05601424043,octDeg1:0.02976709973):1e-08,cavPor3:0.08216016009):0.01721339189):0.05880164665):0.004404013771,(speTri2:0.007612504173,marMar1:0.004457556074):0.05754546305):0.01475368436,(oryCun2:0.04390806958,ochPri3:0.0928870079):0.05627536516):0.006017250485,tupChi1:0.1561542847):1e-08):0.001498311529,galVar1:0.07512305723):0.004858542808,((micMur3:0.03902514097,proCoq1:0.01809800965):0.02432679389,otoGar3:0.06767988059):0.02392040188):0.0007724889176,tarSyr2:0.07416137429):0.02190862759,((calJac3:0.01503125452,aotNan1:0.0153753535):1e-08,(saiBol1:0.005994961958,cebCap1:0.007448797238):0.001467305857):0.0234867536):0.004851642853,(((((rheMac8:0.002952971102,macFas5:1e-08):1e-08,macNem1:1e-08):1e-08,(papAnu3:1e-08,(manLeu1:1e-08,cerAty1:0.005935097389):1e-08):1e-08):0.001469878684,chlSab2:0.008929631604):0.004451755296,((colAng1:0.005916643167,pilTep1:0.007484875693):0.001481522371,(nasLar1:0.004444334537,(rhiRox1:1e-08,rhiBie1:0.001510649551):1e-08):0.001479263057):0.008959292761):0.008308078137):0.00979311459,nomLeu3:0.01394182451):1e-08,ponAbe2:0.009459859995):0.005744784669,gorGor5:0.00591580932):1e-08,(panTro5:0.00442346635,panPan2:1e-08):0.001472192165,hg38:0.004425421694);
PJVK	(((((((((((((((phaCin1:0.006388369562,sarHar1:0.01010551776):0.01095770664,monDom5:0.01604320765):0.04250502837,ornAna2:0.1236140879):0.04529762142,((((loxAfr3:0.01339587824,triMan1:0.01329473377):0.003378547083,proCap2:0.0236301617):1e-08,(((chrAsi1:0.01222125787,echTel2:0.01588829607):0.004053267675,eleEdw1:0.01656170009):1e-08,oryAfe1:0.03084880942):1e-08):0.02726372687,dasNov3:0.01347055635):1e-08):0.003311835037,((((((((((((oviAri4:0.003282243061,oviCan1:1e-08):0.003309007024,capHir2:1e-08):1e-08,panHod1:0.003297294989):1e-08,(((bisBis1:1e-08,bosMut1:0.00658882314):1e-08,(bosInd1:1e-08,bosTau8:0.00654136482):4.298819599e-05):1e-08,bubBub1:1e-08):1e-08):1e-08,(odoVir1:0.003298105631,cerEla1:1e-08):0.006607975053):0.003288917513,(((((turTru3:1e-08,orcOrc1:1e-08):0.009826893553,delLeu1:1e-08):0.00668945423,lipVex1:0.003095530712):0.01351804942,phyCat1:0.006669091):0.009992203453,(balAcu1:0.00328891201,balMys1:1e-08):1e-08):1e-08):1e-08,susScr11:0.01350306162):1e-08,(((camFer2:1e-08,camBac1:1e-08):1e-08,camDro1:1e-08):0.003286110319,vicPac2:0.01172435684):0.003313106366):0.003314082955,(((equCab3:1e-08,equPrz1:1e-08):0.003320689149,equAsi1:0.006699712997):0.006663406269,cerSim1:0.003403822228):0.00667912295):1e-08,((((((myoBra1:1e-08,myoLuc2:1e-08):1e-08,myoDav1:1e-08):0.003233888067,eptFus1:1e-08):0.006543311556,minNat1:0.003239448396):0.01733573346,desRot1:0.0277750523):0.006528961267,(((pteAle1:1e-08,pteVam2:1e-08):1e-08,rouAeg1:1e-08):0.003376915154,(rhiSin1:0.01150552756,hipArm1:0.01414610212):0.02144912864):1e-08):0.01004233354):1e-08,(((((((lepWed1:1e-08,neoSch1:0.003341776971):0.003352418755,odoRosDiv1:0.01360342802):0.006686015503,((musFur1:0.003312986035,enhLut1:0.006738386575):0.006698925382,ailFul1:0.01000703509):1e-08):1e-08,(ailMel1:0.003284576989,ursMar1:0.003334196132):0.003330260876):1e-08,(canFam3:1e-08,lycPic1:1e-08):0.006652365869):1e-08,((felCat8:0.02046272951,aciJub1:0.003335012113):1e-08,(panTig1:0.006668224672,panPar1:1e-08):1e-08):0.01336730646):0.006643570922,(manPen1:0.006650572647,manJav1:0.01033016649):0.03160281031):1e-08):1e-08,((eriEur2:0.01823441038,sorAra2:0.02748798049):1e-08,conCri1:0.01354780526):1e-08):1e-08):1e-08,((((((((((((mm10:1e-08,musCar1:0.003220405173):1e-08,musPah1:1e-08):1e-08,rn6:0.04060646053):0.009762192299,merUng1:0.003245813923):1e-08,((criGri1:0.006460178719,mesAur1:0.006476128689):1e-08,micOch1:0.01659762198):0.006458444809):0.01653280774,nanGal1:0.01398226467):0.003198358564,jacJac1:0.03050651599):0.003771348265,(casCan1:0.009962441249,dipOrd2:0.01006285056):1e-08):0.003323839963,((hetGla2:1e-08,fukDam1:0.01328288015):1e-08,((chiLan1:1e-08,octDeg1:0.009944318719):1e-08,cavPor3:0.01423530981):0.003295643142):1e-08):1e-08,(speTri2:0.006649329642,marMar1:0.003339017357):0.003280790745):1e-08,(oryCun2:1e-08,ochPri3:0.02122661606):0.0169689055):1e-08,tupChi1:0.01330152923):0.006639196603):1e-08,galVar1:0.02693830488):0.003310844465,((micMur3:0.003426878276,proCoq1:0.00328681596):0.01005455094,otoGar3:0.003681327054):1e-08):1e-08,tarSyr2:1e-08):0.009955513499,((calJac3:0.006672424944,aotNan1:0.003280444794):1e-08,(saiBol1:0.006588845778,cebCap1:0.0065689799):1e-08):0.00330931034):1e-08,(((((rheMac8:1e-08,macFas5:1e-08):1e-08,macNem1:1e-08):1e-08,(papAnu3:0.003310041847,(manLeu1:1e-08,cerAty1:1e-08):1e-08):1e-08):1e-08,chlSab2:1e-08):1e-08,((colAng1:1e-08,pilTep1:0.003290541733):1e-08,(nasLar1:1e-08,(rhiRox1:1e-08,rhiBie1:1e-08):1e-08):0.003295904108):0.003289142193):1e-08):1e-08,nomLeu3:0.006597167233):1e-08,ponAbe2:0.003286569149):1e-08,gorGor5:0.006613449641):1e-08,(panTro5:1e-08,panPan2:0.003285846995):0.006616486612,hg38:1e-08);
PKD1	((((((((((((((phaCin1:0.03844140363,sarHar1:0.05250252301):0.02660314245,monDom5:0.04850098885):0.1953137317,ornAna2:0.6162635963):0.2379162196,((((loxAfr3:0.07564649173,triMan1:0.06621661177):0.01198436894,proCap2:0.132547946):0.02848415389,(((chrAsi1:0.1533333303,echTel2:0.1725307338):0.01820980876,eleEdw1:0.1933213359):0.01279776856,oryAfe1:0.1387781639):0.01008640021):0.1059376268,(dasNov3:0.1239897862,choHof2:0.1478137511):0.09431338556):0.02367315457):0.02264292108,((((((((((((oviAri4:0.04930312744,oviCan1:0.08268833159):0.07673009045,capHir2:0.0452985219):0.005454071947,panHod1:0.04360349714):0.02434150135,((bosMut1:0.01954611652,(bosInd1:0.005945681794,bosTau8:0.001232609139):0.004254968535):0.01464263625,bubBub1:0.01533550685):0.02191363669):0.0166124251,(odoVir1:0.03384824307,cerEla1:0.07948530822):0.02577850807):0.09968070914,(((((turTru3:1e-08,orcOrc1:0.002959200836):0.004454574688,delLeu1:0.007549359466):0.00306047769,lipVex1:0.01061538166):0.005468881422,phyCat1:0.02111050518):0.0009186146025,(balAcu1:0.01075005615,balMys1:0.00750115772):0.006156009955):0.0383432601):0.01662440298,susScr11:0.1102833717):0.009726939541,(((camFer2:0.0020158365,camBac1:0.00383448402):0.005598535978,camDro1:0.002976000608):0.00862126259,vicPac2:0.01442482951):0.07131592129):0.03581165145,(((equCab3:0.0003099349864,equPrz1:0.004950540742):0.005773633351,equAsi1:0.003167122464):0.04759067393,cerSim1:0.0529143525):0.03385379139):0.002070438041,((((((myoBra1:0.01432532262,myoLuc2:0.01710417068):0.004196756355,myoDav1:0.01844856853):0.0142993386,eptFus1:0.01373177869):0.03656158541,minNat1:0.0499143493):0.01949602424,desRot1:0.071168757):0.02716673012,(((pteAle1:0.003950741103,pteVam2:0.002771916648):0.01256483139,rouAeg1:0.01993624212):0.04843314858,(rhiSin1:0.03131435973,hipArm1:0.03952450562):0.02424518916):0.01714931555):0.04001019953):0.003329056268,((((((neoSch1:0.02810019328,odoRosDiv1:0.02647732155):0.02308267962,((musFur1:0.02668692475,enhLut1:0.02762907357):0.04493939415,ailFul1:0.06881277337):0.03012420018):0.00469221686,(ailMel1:0.0203616813,ursMar1:0.03567086472):0.04992040241):0.01298510447,(canFam3:0.001678684953,lycPic1:0.005534482134):0.08309100552):0.01563336338,((felCat8:0.01587535302,aciJub1:0.1495648046):0.001826472448,(panTig1:0.07224800893,panPar1:0.01408823793):0.007312508756):0.07274184675):0.04131692657,manJav1:0.1655782589):0.01004904547):0.02523259315,((eriEur2:0.2147511428,sorAra2:0.2469850847):0.02950696494,conCri1:0.288047679):0.02543808111):0.02118570841):0.03754521967,(((((((((((mm10:0.007247013461,musCar1:0.01039547151):0.01151495579,musPah1:0.01856857289):0.02013502886,rn6:0.03406749976):0.02055207873,merUng1:0.04080173083):0.008878779581,((criGri1:0.01762400135,mesAur1:0.0276863453):0.02572226441,micOch1:0.04138131377):0.0128575769):0.09478834379,jacJac1:0.1163265535):0.03494688715,(casCan1:0.1064903419,dipOrd2:0.2118236495):0.01019736001):0.01521176731,((hetGla2:0.0315967008,fukDam1:0.05299640798):0.01709624505,((chiLan1:0.03266015918,octDeg1:0.04545136299):0.008724282373,cavPor3:0.05139830624):0.0182492747):0.09152811021):0.005092643669,(speTri2:0.01608884341,marMar1:0.01058473295):0.1257483155):0.027934141,ochPri3:0.2728516257):0.01290477554,tupChi1:0.2102586171):0.004941814867):0.005461323894,galVar1:0.142865091):0.02164438129,((micMur3:0.0445476399,proCoq1:0.0337274998):0.03444734177,otoGar3:0.1117803433):0.0316021176):0.01226476238,tarSyr2:0.1206653728):0.06843897182,((calJac3:0.03206482556,aotNan1:0.01904368018):0.0007427429434,(saiBol1:0.02202689342,cebCap1:0.01588232552):0.004501573858):0.04834274736):0.02248178478,(((((rheMac8:0.0008349960485,macFas5:0.002581482069):0.002684036526,macNem1:0.009128619159):0.008242603036,(papAnu3:0.005085310739,(manLeu1:0.006066878889,cerAty1:0.02686916335):0.0005286513226):0.0007872671264):0.006096190541,chlSab2:0.1234826994):0.004183127931,((colAng1:0.008795667017,pilTep1:0.007887666666):0.0005843111168,(nasLar1:0.01015222322,(rhiRox1:0.001550490923,rhiBie1:0.1598609935):0.005093534452):0.00243612693):0.006946658263):0.02280187669):0.01459590667,nomLeu3:0.02820944809):0.002476752553,ponAbe2:0.01642529145):0.01202681991,panPan2:0.005152061641,hg38:0.01075206904);
PKD1L1	(((((((((((((phaCin1:0.07134682559,sarHar1:0.128384698):0.04124335546,monDom5:0.1094778223):0.2887134099,ornAna2:0.5792589506):0.4463184224,((loxAfr3:0.09825801141,triMan1:0.08487893358):0.03626920117,(((chrAsi1:0.2204405835,echTel2:0.3172754328):0.01653899129,eleEdw1:0.3531612767):0.01056820252,oryAfe1:0.1742816969):0.0141406186):0.1349920419):0.1744146507,((((((((((((oviAri4:0.009129993055,oviCan1:0.04815450771):0.02109775141,capHir2:0.02211526205):0.005018264958,panHod1:0.014751364):0.046703809,(((bisBis1:0.0367020876,bosMut1:0.012068465):0.005846295734,(bosInd1:1e-08,bosTau8:1e-08):0.0117184657):0.02882303713,bubBub1:0.03227175363):0.05359443989):0.03219937587,(odoVir1:0.05237126087,cerEla1:0.03457565808):0.06556187358):0.3622693276,(((((turTru3:0.01644148533,orcOrc1:0.02052077395):0.0281299279,delLeu1:0.104192297):1e-08,lipVex1:0.04602751823):0.03093609329,phyCat1:0.1567180678):1e-08,(balAcu1:0.07941671909,balMys1:1e-08):1e-08):0.143732997):0.36591135,susScr11:1.032282219):1e-08,(((camFer2:1e-08,camBac1:1e-08):1e-08,camDro1:1e-08):0.2909626061,vicPac2:0.07397151889):0.9015539007):1e-08,(((equCab3:0.002385577561,equPrz1:0.008030550716):0.01286798354,equAsi1:0.02226815458):0.103406986,cerSim1:0.09229586797):0.06883067376):0.02635767954,(((((myoBra1:0.03328408992,myoLuc2:0.02939115697):0.04115379283,eptFus1:0.0610012217):0.1368902068,minNat1:0.2516415654):0.04481750683,desRot1:0.3099509007):0.1435574746,(((pteAle1:0.06218202609,pteVam2:0.05727142035):0.07880977003,rouAeg1:0.1839878591):0.392375606,(rhiSin1:0.1417387834,hipArm1:0.1282808963):0.1170892179):0.04303463171):0.1321506594):0.01298748236,(((((neoSch1:0.05300875667,odoRosDiv1:0.05199088423):0.05770157173,((musFur1:0.07435960589,enhLut1:0.04847681629):0.1096807183,ailFul1:0.1098868368):0.03401415791):0.01397078139,(ailMel1:0.0351539617,ursMar1:0.05796959436):0.07567744328):0.05912523735,(canFam3:0.00936723944,lycPic1:0.09451462276):0.2907633045):0.0537506226,((felCat8:0.03126311486,aciJub1:0.04283979756):0.005509015829,(panTig1:0.02596482483,panPar1:0.01273268852):0.009468627445):0.1789179033):0.1927415681):0.06741766673,((eriEur2:0.3905259251,sorAra2:0.4296983409):0.0320214588,conCri1:0.3855626106):0.06650479642):0.0971915758):0.1898611766,((((((((((mm10:0.02291408391,musCar1:0.02308274227):0.03690022864,musPah1:0.06182030904):0.04804506886,rn6:0.09664038143):0.08651407811,((criGri1:0.06549516222,mesAur1:0.08989451313):0.04579422742,micOch1:0.1559864037):0.04624205943):0.09677485727,nanGal1:0.2251711883):0.07821576588,jacJac1:0.7082109577):0.06572516925,(casCan1:0.2268770685,dipOrd2:0.3231162113):0.06865575815):0.0385772678,((hetGla2:0.1765186204,fukDam1:0.2855418245):0.112387668,((chiLan1:0.1547029109,octDeg1:0.3709726204):0.05420909704,cavPor3:0.286790921):0.1016956896):0.4061679547):0.03422931791,ochPri3:0.8408146432):0.05734657319,tupChi1:0.4079980139):0.0359072884):0.06747687764,((micMur3:0.09433651838,proCoq1:0.0559969051):0.05519411554,otoGar3:0.2303052798):0.06085616037):0.1131349395,(calJac3:0.03943009357,(saiBol1:0.04561106583,cebCap1:0.03346488234):0.004313127886):0.0413324168):0.02358944514,((((rheMac8:0.004045755053,macNem1:0.01152855467):0.009197769613,(papAnu3:0.01487305737,(manLeu1:0.007851329858,cerAty1:0.01297538999):0.002128318951):0.001755289016):0.00440710746,chlSab2:0.01849861535):0.006732429599,((colAng1:0.01352477346,pilTep1:0.01325298738):0.004486656033,(nasLar1:0.01321730958,(rhiRox1:0.003325460932,rhiBie1:0.009613209408):0.005524604222):0.007772371382):0.006192604491):0.03183484958):0.01059145794,nomLeu3:0.03084710582):0.005444140796,ponAbe2:0.02754652276):0.01053336584,gorGor5:0.01002065662):0.003092231557,(panTro5:0.007240008577,panPan2:0.004621624482):0.007395761079,hg38:0.007101389531);
PKD1L2	((((((((((((((phaCin1:0.09118012165,sarHar1:0.1118508828):0.04299151611,monDom5:0.1376585097):0.2781804509,ornAna2:0.5649169498):0.4052528507,((((loxAfr3:0.1341099514,triMan1:0.05945533087):0.002860091731,proCap2:0.1636318548):0.01101469341,((chrAsi1:0.3012948798,eleEdw1:0.2553743345):0.02143846074,oryAfe1:0.150549718):0.01441719916):0.09322013288,(dasNov3:0.1967565878,choHof2:0.1197165081):0.09149915678):0.02246411378):0.02270391334,((((((((((((oviAri4:0.004548387857,oviCan1:0.007589972664):0.01000620463,capHir2:0.0158133371):0.009099322513,panHod1:0.02477288132):0.01800723008,(((bisBis1:0.006274620065,bosMut1:0.007504202098):1e-08,(bosInd1:1e-08,bosTau8:0.006338135104):1e-08):0.02412964829,bubBub1:0.01832346525):0.009157193674):0.02133913622,(odoVir1:0.03050912616,cerEla1:0.03025863358):0.02006359103):0.09864126404,(((((turTru3:0.02537394699,orcOrc1:0.01820922759):0.003772787643,delLeu1:0.02279152145):0.0194198053,lipVex1:0.04698682383):0.02687781504,phyCat1:0.08861764019):0.009094237308,(balAcu1:0.0411890886,balMys1:0.04789262579):0.01916983174):0.0943551426):0.01742992151,susScr11:0.1539694897):0.01454537014,(((camFer2:0.003443175247,camBac1:0.001150370221):0.009418359013,camDro1:0.002355879943):0.02405507021,vicPac2:0.01835858922):0.1072996987):0.05462939088,(((equCab3:0.002363578549,equPrz1:0.002415577393):0.01642892332,equAsi1:0.01428278029):0.1060534356,cerSim1:0.05801685942):0.04821237274):0.007827671856,((((((myoBra1:0.02776774856,myoLuc2:0.01771824799):0.0245385299,myoDav1:0.06446902733):0.03816718533,eptFus1:0.09114320775):0.0586811382,minNat1:0.08294923985):0.003001058987,desRot1:0.1910044861):0.02919495006,(((pteAle1:0.008024476908,pteVam2:0.007026472138):0.02259362119,rouAeg1:0.04013503068):0.08235652003,(rhiSin1:0.3024826941,hipArm1:0.1579707643):0.01967621768):0.02025955194):0.03926985451):0.005781656263,((((((neoSch1:0.05347264666,odoRosDiv1:0.04131760335):0.03491007589,((musFur1:0.04089978913,enhLut1:0.05165801198):0.04859828287,ailFul1:0.06924193142):0.005127416343):0.007072724507,(ailMel1:0.01141149912,ursMar1:0.01955566737):0.0425463475):0.01291282418,(canFam3:0.007516867536,lycPic1:0.007450651841):0.08202394294):0.02502012014,((felCat8:0.01631633571,aciJub1:0.01879151436):0.007386154163,(panTig1:0.004459463566,panPar1:0.002632450555):0.006489239213):0.100609395):0.06477550672,(manPen1:0.05405018666,manJav1:0.0731035599):0.1220786003):0.0195444158):0.007755378794,((eriEur2:0.4372126193,sorAra2:0.7596644807):1e-08,conCri1:0.2321454085):0.05028959261):0.04384360976):0.06296448083,((((((((((((mm10:0.03756567756,musCar1:0.02507967402):0.03218147495,musPah1:0.05447268128):0.03464698321,rn6:0.08931455378):0.05672764915,merUng1:0.1216438649):0.03401833807,((criGri1:0.06462165238,mesAur1:0.05823496345):0.04391093213,micOch1:0.1335600174):0.04112138217):0.09553568307,nanGal1:0.209855452):0.03701268865,jacJac1:0.2242985066):0.0700191111,(casCan1:0.1430959403,dipOrd2:0.2148526645):0.03288955301):0.02799941353,((hetGla2:0.2098259105,fukDam1:0.1465150886):0.04332879275,((chiLan1:0.09965934247,octDeg1:0.1450249773):0.01741794687,cavPor3:0.1869234801):0.02881646636):0.1901828328):0.009254512949,(speTri2:0.02792204696,marMar1:0.01728695757):0.1764781776):0.03491727626,(oryCun2:0.1411769809,ochPri3:0.2465496882):0.1288112545):0.01634867799,tupChi1:0.2682979018):0.01612075236):0.02099214793,((micMur3:0.08363979533,proCoq1:0.05979367216):0.05211471851,otoGar3:0.1484443317):0.05683396832):0.01895319732,tarSyr2:0.1966098279):0.08607635618,((calJac3:0.03391338661,aotNan1:0.03126619259):1e-08,(saiBol1:0.04657999687,cebCap1:0.03167280534):0.007274649704):0.05933211652):0.02523644988,(((((rheMac8:0.004622664704,macFas5:0.002306603995):0.001149716194,macNem1:0.0187625371):0.006691802709,(papAnu3:0.01930108655,(manLeu1:0.01343722535,cerAty1:0.009559969268):0.002228781086):0.00474716696):0.009697151208,chlSab2:0.02203973508):0.004965396911,((colAng1:0.02288390602,pilTep1:0.02699769565):0.004020992867,(nasLar1:0.01615077674,(rhiRox1:0.001156654016,rhiBie1:0.001150792928):0.006936023489):0.01335819486):0.005539457789):0.02890751954):0.007414082575,nomLeu3:0.04106610513):1e-08,ponAbe2:0.03674069691):0.01223330937,gorGor5:0.03491832757):0.008480521273,(panTro5:0.007824689843,panPan2:0.00653784529):0.01150031223,hg38:0.02457239714);
PKD1L3	(((((((((((((phaCin1:0.2300705263,sarHar1:0.1653017756):0.06176471607,monDom5:0.293946773):0.2745784019,ornAna2:0.5721449084):0.4134678757,((((loxAfr3:0.06980487192,triMan1:0.118128864):0.08649674439,proCap2:0.3301672298):0.03805424051,(((chrAsi1:0.5338437334,echTel2:0.3466063228):0.006341913491,eleEdw1:0.4080449095):1e-08,oryAfe1:0.5045694986):0.01923705914):0.0703814195,dasNov3:0.7109101277):0.01163353109):0.0391504664,((((((((((((oviAri4:0.005773586457,oviCan1:0.006247144414):0.009898806936,capHir2:0.01231213841):0.004333354258,panHod1:0.02082999907):0.01894781663,(((bisBis1:0.008037700978,bosMut1:0.004012523424):0.002674071401,(bosInd1:0.002030942511,bosTau8:0.004542492091):0.003561095915):0.01269666414,bubBub1:0.02040699879):0.0249561469):0.01436864248,(odoVir1:0.04258140808,cerEla1:0.03209411915):0.03035832066):0.135448773,((((turTru3:0.01562163019,orcOrc1:0.01351754355):0.02089210219,delLeu1:0.03792909604):0.01142960825,lipVex1:0.05029109771):0.01935078369,balAcu1:0.1095581924):0.09846413341):0.037285479,susScr11:0.5553673644):1e-08,(((camFer2:1e-08,camBac1:0.004702562387):0.00119827033,camDro1:0.0007946451453):0.01051451582,vicPac2:0.01515085132):0.2418188183):0.07256615795,(((equCab3:1e-08,equPrz1:0.0006675060466):0.008838943405,equAsi1:0.01014835297):0.1117708475,cerSim1:0.09820022842):0.05918015688):0.00339568034,((((((myoBra1:0.01474788322,myoLuc2:0.01243340907):0.003390699016,myoDav1:0.05235292127):0.0437305617,eptFus1:0.08039277811):0.102007599,minNat1:0.09917641292):0.04253180869,desRot1:0.1677550144):0.03435273808,(((pteAle1:0.00790796913,pteVam2:0.00785131046):0.0317938904,rouAeg1:0.05808150163):0.1104211732,(rhiSin1:0.08678348163,hipArm1:0.07869901221):0.04069775833):0.01163491423):0.03579770902):0.01418288481,(((((neoSch1:0.07375860511,odoRosDiv1:0.07195781958):0.04761323054,((musFur1:0.1014099424,enhLut1:0.05651180526):0.06900532003,ailFul1:0.08810357256):0.05843591051):0.01027609156,(ailMel1:0.06616834986,ursMar1:0.03148402443):0.07920815985):0.03960549496,(canFam3:0.004512197084,lycPic1:0.004984321537):0.1645701045):0.04459637053,((felCat8:0.01989432319,aciJub1:0.02456851728):0.01756032105,(panTig1:0.01395998659,panPar1:0.00631149112):0.01180809268):0.2649215002):0.1451306766):0.03480914739,((eriEur2:0.2878157292,sorAra2:0.4103226996):0.0202381429,conCri1:0.4818511246):0.02556054037):0.06610461786):0.03514385322,(((((((((((mm10:0.03154284278,musCar1:0.03714038219):0.03376481768,musPah1:0.07479413748):0.08180938603,rn6:0.1462824665):0.1259656572,((criGri1:0.07687021306,mesAur1:0.07604528431):0.04966913285,micOch1:0.195469315):0.05438307264):0.1440837333,nanGal1:0.253892695):0.06726793498,jacJac1:0.2789063486):0.08862164254,(casCan1:0.3114351395,dipOrd2:0.4740738782):0.04093004011):0.05036971641,((hetGla2:0.3126123448,fukDam1:0.3244332374):0.2780859059,((chiLan1:0.3395859152,octDeg1:1.399301042):0.1251910806,cavPor3:1.418356137):0.2674693164):0.1194458588):0.05237281469,(speTri2:0.06979563816,marMar1:0.02907199155):2.580983659):0.03700571841,(oryCun2:0.3100088595,ochPri3:0.4298032066):0.3134556679):0.07643981784,tupChi1:0.3052990256):0.01362822259):0.0289653645,((micMur3:0.1686819675,proCoq1:0.08525597848):0.07137360699,otoGar3:0.2723466725):0.09513241137):0.1235759344,((calJac3:0.05576573117,aotNan1:0.06025415279):0.00273679615,(saiBol1:0.03816326888,cebCap1:0.02346923444):0.001472065522):0.0749486033):0.04098449866,(((((rheMac8:0.006640794694,macFas5:0.001438113401):0.002191242706,macNem1:0.01763102383):0.01179417769,(papAnu3:0.009601700186,(manLeu1:0.01572035391,cerAty1:0.01368186453):0.001522318127):0.003924630192):0.008309331157,chlSab2:0.02581025196):0.007254850543,((colAng1:0.05751693262,pilTep1:0.01571432677):0.007462414031,(nasLar1:0.0114595712,(rhiRox1:0.002662574538,rhiBie1:0.0006659767125):0.00588273102):0.01321255921):0.009049788365):0.04091992923):0.0215944463,nomLeu3:0.03631094833):0.004658681845,ponAbe2:0.02587813599):0.0148608563,gorGor5:0.01324083256):0.007630425015,(panTro5:0.001335985456,panPan2:0.0006676072601):0.008621730247,hg38:0.01239901407);
PKD1P1	((((((((proCap2:0.5830766279,choHof2:0.9140790404):0.5428196835,((equCab3:0.1754624507,equPrz1:0.3269380607):0.2743644311,(manPen1:0.08300274158,manJav1:0.1251456549):1.099656538):0.2014628889):0.1177912745,galVar1:1.206446423):0.001862554033,otoGar3:1.547612352):1e-08,tarSyr2:1.426704502):0.9574308103,(macNem1:0.04434021011,papAnu3:0.03654174115):0.1778973279):0.2902023605,ponAbe2:0.1062263772):0.4691823562,panTro5:0.1126251023,hg38:0.04893230295);
PKD2	(((((((((((((((phaCin1:0.009575528325,sarHar1:0.01496928344):0.007235134328,monDom5:0.02229113418):0.04285609478,ornAna2:0.07193049631):0.04346394239,((((loxAfr3:0.02452420374,triMan1:0.003606390983):0.002837063839,proCap2:0.0354827982):0.008230259352,(((chrAsi1:0.01612636449,echTel2:0.03817848996):0.005093199863,eleEdw1:0.04914840672):0.0002193331616,oryAfe1:0.02772016376):1e-08):0.006413908448,(dasNov3:0.024460112,choHof2:0.04736924861):0.007462292327):1e-08):0.003418596219,((((((((((((oviAri4:1e-08,oviCan1:1e-08):1e-08,capHir2:1e-08):0.002810171286,panHod1:0.006173285114):0.004800549186,(((bisBis1:0.003442977425,bosMut1:1e-08):1e-08,(bosInd1:1e-08,bosTau8:1e-08):1e-08):1e-08,bubBub1:1e-08):1e-08):1e-08,(odoVir1:1e-08,cerEla1:1e-08):0.006880346807):0.02099152722,(((((turTru3:1e-08,orcOrc1:1e-08):1e-08,delLeu1:0.006813614567):1e-08,lipVex1:0.01036396459):0.009544685884,phyCat1:0.02825064429):0.004357266802,(balAcu1:0.006909608749,balMys1:1e-08):1e-08):0.00681926914):1e-08,susScr11:0.02456044824):1e-08,(((camFer2:1e-08,camBac1:1e-08):1e-08,camDro1:1e-08):0.003397044431,vicPac2:1e-08):0.003417047752):1e-08,(((equCab3:1e-08,equPrz1:1e-08):1e-08,equAsi1:1e-08):0.006876908394,cerSim1:0.01036924558):1e-08):1e-08,((((((myoBra1:0.00339023585,myoLuc2:1e-08):0.003414488317,myoDav1:1e-08):1e-08,eptFus1:0.003395549308):0.01417208333,minNat1:0.0172131335):0.01458578463,desRot1:0.03697496989):0.006304074364,(((pteAle1:1e-08,pteVam2:0.003802371757):0.01382350191,rouAeg1:0.01438349612):0.01015724914,(rhiSin1:0.006853847192,hipArm1:0.01046585952):0.006993378498):0.006789413778):1e-08):1e-08,(((((((lepWed1:1e-08,neoSch1:0.003338469857):0.003393307346,odoRosDiv1:0.003302934515):0.02074705163,((musFur1:0.003438309905,enhLut1:1e-08):0.02453951866,ailFul1:1e-08):0.006864811372):1e-08,(ailMel1:1e-08,ursMar1:0.003350139042):0.01011547508):1e-08,(canFam3:1e-08,lycPic1:1e-08):0.01030217092):1e-08,((felCat8:1e-08,aciJub1:1e-08):1e-08,(panTig1:1e-08,panPar1:1e-08):0.003365221326):0.01020420179):1e-08,(manPen1:0.003388231511,manJav1:1e-08):0.04885657794):0.01026981565):1e-08,((eriEur2:1e-08,sorAra2:0.1369997633):0.1432325945,conCri1:0.03795168079):0.005511395426):1e-08):1e-08,((((((((((((mm10:0.003481700462,musCar1:0.003477599348):0.003346589597,musPah1:0.01411877889):0.01237454014,rn6:0.01994814232):0.01780585606,merUng1:0.03004945403):0.009895064796,((criGri1:0.01487529078,mesAur1:0.01695005862):1e-08,micOch1:0.02487015827):0.003060345391):0.02602026605,nanGal1:0.07347695263):0.008036330768,jacJac1:0.0492472275):0.006082493008,(casCan1:0.06714850106,dipOrd2:0.08928188251):0.01963829947):0.01923651893,((hetGla2:0.3103048294,fukDam1:2.416866305):0.7864234245,((chiLan1:0.01115684353,octDeg1:0.02393721887):1e-08,cavPor3:0.06263853855):0.03597297121):1e-08):1e-08,(speTri2:0.04689863827,marMar1:1e-08):0.4787725199):1e-08,(oryCun2:0.01051713598,ochPri3:0.07250147131):0.01183459244):0.008911406571,tupChi1:0.02777940123):1e-08):1e-08,galVar1:0.007399183696):1e-08,((micMur3:0.1506552118,proCoq1:0.01937148536):0.02542031128,otoGar3:0.01458703824):0.009978038913):0.003201794429,tarSyr2:0.02933832783):0.003614009482,((calJac3:0.01385009852,aotNan1:1e-08):1e-08,(saiBol1:0.0069007731,cebCap1:0.003471614584):0.003374921015):0.003412222657):1e-08,(((((rheMac8:1e-08,macFas5:1e-08):1e-08,macNem1:1e-08):0.003386481094,(papAnu3:0.003384115445,(manLeu1:1e-08,cerAty1:0.003376468199):1e-08):1e-08):1e-08,chlSab2:1e-08):1e-08,((colAng1:0.003388060975,pilTep1:1e-08):1e-08,(rhiRox1:1e-08,rhiBie1:0.01027114513):1e-08):1e-08):1e-08):1e-08,nomLeu3:0.00338916755):1e-08,ponAbe2:1e-08):1e-08,gorGor5:1e-08):1e-08,(panTro5:1e-08,panPan2:1e-08):1e-08,hg38:1e-08);
PKD2L1	((((((((((((((phaCin1:0.04638614414,sarHar1:0.1330580163):0.02646342175,monDom5:0.07125865943):0.4395615566,((((loxAfr3:0.0936814745,triMan1:0.07914984054):1e-08,proCap2:0.1798500179):0.01169850397,(((chrAsi1:0.2407293433,echTel2:0.4123921477):1e-08,eleEdw1:0.1772109043):0.0004064774072,oryAfe1:0.1881147278):1e-08):0.04466610059,(dasNov3:0.1023379243,choHof2:0.0845908722):0.05517180661):0.007713682001):0.02373496955,((((((((((((oviAri4:0.001880482663,oviCan1:0.0105623113):0.008562348777,capHir2:0.006904345112):0.002119399469,panHod1:0.02238197604):0.0192040517,(((bisBis1:0.005854278458,bosMut1:0.005722402646):1e-08,(bosInd1:0.002507526246,bosTau8:0.005697685878):1e-08):0.0135780445,bubBub1:0.03378230687):0.01724640501):0.01978139338,(odoVir1:0.01919153463,cerEla1:0.02740700084):0.03095205095):0.09929625349,(((((turTru3:0.02778532609,orcOrc1:0.01473107372):0.01316230173,delLeu1:0.02879499962):0.01431538512,lipVex1:0.0589740317):0.03148301452,phyCat1:0.05905297694):0.01089964544,(balAcu1:0.05518512794,balMys1:0.02510079144):0.02104303461):0.04711212378):0.01090529475,susScr11:0.1452037715):0.005151413696,(((camFer2:1e-08,camBac1:0.001886646614):0.003797697718,camDro1:1e-08):0.01302780369,vicPac2:0.03661593974):0.07712919964):0.01593866236,(equCab3:0.1299944642,cerSim1:0.08563755867):0.01859920455):1e-08,((((((myoBra1:0.01459059738,myoLuc2:0.00782534876):0.002618268626,myoDav1:0.0245949814):0.01767842228,eptFus1:0.03450035991):0.04737360989,minNat1:0.06325269611):0.01734108874,desRot1:0.09397135081):0.02858490698,(((pteAle1:0.009348806958,pteVam2:0.005057493021):0.03573832939,rouAeg1:0.03193575817):0.04517408815,(rhiSin1:0.04644362265,hipArm1:0.03950929078):0.03501147711):0.01649900607):0.03014367258):0.001437113975,(((((((lepWed1:0.001900940981,neoSch1:0.007657289781):0.02562349552,odoRosDiv1:0.02601070779):0.02240386945,((musFur1:0.01453906569,enhLut1:0.01707802016):0.02073675329,ailFul1:0.03588065286):0.01552994139):0.005267014445,(ailMel1:0.009442339746,ursMar1:0.01494072196):0.01960005872):1e-08,(canFam3:0.001811254148,lycPic1:0.001907677417):0.042039783):0.004317531029,((felCat8:0.009954055048,aciJub1:0.009157912649):1e-08,(panTig1:0.008168363217,panPar1:0.009304962822):0.006639003918):0.05382151514):0.01980437106,(manPen1:0.05836558895,manJav1:0.06208987174):0.1389445964):0.00709144374):0.01372465738,((eriEur2:0.1342836181,sorAra2:0.4395382309):0.01141576658,conCri1:0.2615260613):0.01030866771):0.01538124744):0.00298522887,((((((((((((mm10:0.01371208986,musCar1:0.02209563064):0.02004928705,musPah1:0.03594054099):0.01946365028,rn6:0.08179049498):0.07257965456,merUng1:0.1052145742):0.01070688807,((criGri1:0.04259992209,mesAur1:0.07140766789):0.03681285217,micOch1:0.1235437159):0.02881026576):0.06468615387,nanGal1:0.1150255126):0.01913763497,jacJac1:0.1993637685):0.03110001335,(casCan1:0.1576804248,dipOrd2:0.1868182958):1e-08):0.0004100934613,((hetGla2:0.1432671034,fukDam1:0.157380449):0.0253420267,(chiLan1:0.07296820453,cavPor3:0.1229192767):0.0193613863):0.09094640493):0.01277294464,marMar1:0.1514431036):0.02233041915,(oryCun2:0.1334512981,ochPri3:0.2348942459):0.07344954414):1e-08,tupChi1:0.2586191303):0.002005654601):0.0105911331,galVar1:0.1152526961):0.02100482287,((micMur3:0.03135078508,proCoq1:0.02938362078):0.02531291479,otoGar3:0.09537959119):0.03815356535):0.0159538608,tarSyr2:0.5029437536):0.02197040693,((calJac3:0.02024036719,aotNan1:0.02088567245):0.002465957116,(saiBol1:0.0210274217,cebCap1:0.01496758619):1e-08):0.03346969329):0.007159021006,(((((rheMac8:1e-08,macFas5:1e-08):0.001879121654,macNem1:1e-08):0.00429977721,(papAnu3:0.008111146004,(manLeu1:0.0018616259,cerAty1:0.005627087207):0.005024358791):1e-08):0.004049700864,chlSab2:0.01876349277):0.003100106251,((colAng1:0.003723496592,pilTep1:0.01323842215):1e-08,(nasLar1:1e-08,(rhiRox1:1e-08,rhiBie1:1e-08):0.001878729868):0.005777542542):0.003793209256):0.01979098339):0.01227047566,nomLeu3:0.02609123351):0.0009169747296,ponAbe2:0.01085437877):0.005770646097,gorGor5:0.01527012531):0.0056792142,(panTro5:1e-08,panPan2:1e-08):0.003751244066,hg38:0.005653404138);
PKD2L2	(((((((((((((((phaCin1:0.2380907999,sarHar1:0.01068117792):0.1584032809,monDom5:0.4288549414):1e-08,ornAna2:0.2937732196):0.3094533278,((((loxAfr3:1e-08,triMan1:0.03643182108):1e-08,proCap2:0.2111590886):1e-08,(((chrAsi1:0.07552045033,echTel2:0.04471700437):1e-08,eleEdw1:0.2582243678):1e-08,oryAfe1:0.05794397253):1e-08):1e-08,(dasNov3:0.04720654851,choHof2:0.06007036506):0.03034093195):0.02335216992):0.05828933585,((((((((((((oviAri4:1e-08,oviCan1:1e-08):0.05688777421,capHir2:1e-08):1e-08,panHod1:1e-08):1e-08,(((bisBis1:1e-08,bosMut1:1e-08):1e-08,(bosInd1:1e-08,bosTau8:0.01728270213):1e-08):0.01768581635,bubBub1:1e-08):1e-08):1e-08,(odoVir1:0.01798275797,cerEla1:0.01778430252):1e-08):0.08955517974,(((((turTru3:1e-08,orcOrc1:0.01926997914):0.01776664248,delLeu1:1e-08):1e-08,lipVex1:1e-08):1e-08,phyCat1:0.03616134924):1e-08,(balAcu1:1e-08,balMys1:1e-08):1e-08):0.06240567213):1e-08,susScr11:0.07218980242):0.06474532865,(((camFer2:1e-08,camBac1:1e-08):1e-08,camDro1:1e-08):0.01895068846,vicPac2:1e-08):0.0798407296):1e-08,(((equCab3:1e-08,equPrz1:1e-08):0.01906834903,equAsi1:1e-08):0.1596111413,cerSim1:0.01846110402):1e-08):1e-08,((((((myoBra1:1e-08,myoLuc2:1e-08):1e-08,myoDav1:0.01766572285):0.03262422209,eptFus1:0.09579068174):0.09448230185,minNat1:0.1694824124):0.0386169202,desRot1:0.1004866809):0.02228674702,(((pteAle1:1e-08,pteVam2:1e-08):0.01791976736,rouAeg1:0.01837351914):0.05975970949,(rhiSin1:0.04680037865,hipArm1:0.03133427614):0.03171343874):1e-08):0.05433598607):1e-08,(((((((lepWed1:1e-08,neoSch1:1e-08):0.03596377459,odoRosDiv1:1e-08):0.01791758582,((musFur1:1e-08,enhLut1:1e-08):1e-08,ailFul1:1e-08):1e-08):1e-08,(ailMel1:1e-08,ursMar1:1e-08):1e-08):0.03732947937,(canFam3:1e-08,lycPic1:1e-08):0.01862397475):1e-08,((felCat8:1e-08,aciJub1:1e-08):1e-08,(panTig1:1e-08,panPar1:1e-08):1e-08):0.03751522328):0.03749545381,(manPen1:1e-08,manJav1:0.03997757803):0.1055940404):1e-08):1e-08,((eriEur2:0.1615652044,sorAra2:0.2206918556):1e-08,conCri1:0.1029242685):0.05164517297):1e-08):0.01855626101,((((((((((((mm10:0.01761715353,musCar1:1e-08):1e-08,musPah1:0.03560852159):1e-08,rn6:0.0351289408):0.03915082368,merUng1:0.1525160896):1e-08,((criGri1:0.03266929256,mesAur1:0.02409225059):0.03228192417,micOch1:0.08941154444):0.0723152306):0.1104421585,nanGal1:0.2024454518):0.1342594569,jacJac1:0.1109338934):0.01155204377,(casCan1:0.07419824217,dipOrd2:0.1359129607):1e-08):1e-08,(hetGla2:0.1482960851,((chiLan1:0.06919960835,octDeg1:0.08674271612):1e-08,cavPor3:0.08537922238):0.0333598916):0.08448857524):1e-08,(speTri2:1e-08,marMar1:1e-08):0.07944729047):0.02100798545,(oryCun2:0.1183436215,ochPri3:0.1634167805):0.04375650738):1e-08,tupChi1:0.11648426):1e-08):1e-08,galVar1:0.06767073119):1e-08,((micMur3:7.74011806e-05,proCoq1:0.1080748993):0.03905131824,otoGar3:0.1580113708):0.01625001684):1e-08,tarSyr2:0.1215120722):1e-08,((calJac3:0.02342169235,aotNan1:0.01764535461):1e-08,(saiBol1:0.01739718583,cebCap1:0.0356626665):1e-08):1e-08):0.03667618399,(((((rheMac8:1e-08,macFas5:1e-08):1e-08,macNem1:1e-08):1e-08,(papAnu3:1e-08,(manLeu1:1e-08,cerAty1:1e-08):1e-08):1e-08):1e-08,chlSab2:1e-08):1e-08,((colAng1:1e-08,pilTep1:1e-08):1e-08,(nasLar1:1e-08,(rhiRox1:1e-08,rhiBie1:1e-08):1e-08):1e-08):1e-08):1e-08):1e-08,nomLeu3:1e-08):1e-08,ponAbe2:1e-08):1e-08,gorGor5:1e-08):1e-08,(panTro5:1e-08,panPan2:1e-08):1e-08,hg38:1e-08);
PKDCC	((((((((((((((phaCin1:0.02922316267,sarHar1:0.02083304946):0.004111800592,monDom5:0.02022087265):0.1936366135,((((loxAfr3:0.07827459791,triMan1:0.1350267659):1e-08,proCap2:0.110885936):1e-08,(((chrAsi1:0.1116590651,echTel2:0.177823158):0.008026576448,eleEdw1:0.09892043702):0.008620478985,oryAfe1:0.05149248368):0.007621459256):0.01579814984,(dasNov3:0.01253879836,choHof2:0.1510360579):0.01384752867):1e-08):0.0155717486,((((((((((((oviAri4:0.01345927016,oviCan1:2.322292262):0.08365877699,capHir2:0.007032069826):0.00355639795,panHod1:0.04227378499):0.007105109112,(((bisBis1:1e-08,bosMut1:1e-08):1e-08,(bosInd1:0.006898097706,bosTau8:1e-08):1e-08):1e-08,bubBub1:0.007528388075):0.007277982682):1e-08,(odoVir1:0.05270308223,cerEla1:1e-08):0.05229821879):0.03453468821,(((((turTru3:1e-08,orcOrc1:1e-08):1e-08,delLeu1:0.01028187374):1e-08,lipVex1:1e-08):1e-08,phyCat1:0.02444035287):1e-08,(balAcu1:0.03489785281,balMys1:1e-08):1e-08):0.031017228):0.01220022063,susScr11:0.01488079959):1e-08,(((camFer2:1.448204008,camBac1:0.004007979476):1e-08,camDro1:1.272127392):0.08317583085,vicPac2:1e-08):0.01115482021):0.03020823117,(((equCab3:0.02903032554,equPrz1:1e-08):1e-08,equAsi1:1e-08):0.3247392753,cerSim1:0.01272417534):0.3535341236):1e-08,((((((myoBra1:1e-08,myoLuc2:0.009898644356):1e-08,myoDav1:0.01929979444):1e-08,eptFus1:0.02138921443):0.03419657333,minNat1:0.1662463038):0.009202101696,desRot1:0.05905980877):0.01130719804,(((pteAle1:0.07135271051,pteVam2:0.04221722557):1e-08,rouAeg1:0.01551805267):0.02451225413,(rhiSin1:0.03823311964,hipArm1:0.1130035255):0.1110763853):0.009710467334):1e-08):0.062266772,(((((((lepWed1:0.009344533783,neoSch1:0.003494985452):0.006996487169,odoRosDiv1:0.01105357136):0.01050654739,((musFur1:0.008575211009,enhLut1:0.007009021835):1e-08,ailFul1:0.0343522778):0.007012961704):0.004076783792,(ailMel1:0.009393579457,ursMar1:0.01946318022):0.02861778124):0.0121846346,(canFam3:1e-08,lycPic1:0.01347514832):0.3114887837):1e-08,((felCat8:1e-08,aciJub1:0.03650660077):1e-08,(panTig1:1e-08,panPar1:0.02304419084):1e-08):0.2332785944):0.01383182676,(manPen1:0.03632085123,manJav1:0.01844025936):0.06875683563):1e-08):1e-08,((eriEur2:0.2584088992,sorAra2:0.4421390883):0.1325474548,conCri1:0.1209493295):0.03507696871):0.008569156751):0.009407110688,((((((((((((mm10:0.01061719237,musCar1:1e-08):0.01064326628,musPah1:1e-08):0.01765952332,rn6:0.03766037891):0.02500609629,merUng1:0.03652231234):0.005256567798,((criGri1:0.07262647064,mesAur1:0.1233177368):0.02480976443,micOch1:0.05781909692):0.03949531428):0.009083726679,nanGal1:0.4258974276):0.006595944427,jacJac1:0.1276460846):0.01658922172,(casCan1:0.212219153,dipOrd2:0.08168158874):1e-08):0.00596665761,((hetGla2:0.0415384307,fukDam1:1.466568153):1e-08,((chiLan1:0.06769586003,octDeg1:0.09907618917):1e-08,cavPor3:0.08833829675):1e-08):0.05238734332):0.006510409923,(speTri2:1e-08,marMar1:0.03448462675):0.1728385104):0.01805487092,(oryCun2:0.07433024489,ochPri3:0.03848510699):0.06847290752):0.004610844055,tupChi1:0.1091898069):1e-08):0.003881641353,galVar1:0.1074623108):0.0074047829,((micMur3:0.01512160105,proCoq1:0.02427456368):0.008235360994,otoGar3:0.04026936018):0.02142082796):1e-08,tarSyr2:1.844024873):0.01020614107,((calJac3:0.02730271033,aotNan1:0.01941555562):0.003285296091,(saiBol1:1e-08,cebCap1:0.01633520092):0.009467808843):0.0129575861):0.01347495254,(((((rheMac8:0.02915555845,macFas5:0.004676986567):0.02897836116,macNem1:0.003591101504):1e-08,(papAnu3:0.3541623009,(manLeu1:1e-08,cerAty1:0.003592489957):1e-08):1e-08):0.003588042902,chlSab2:0.01076856038):1e-08,((colAng1:1e-08,pilTep1:0.02174328246):1e-08,(nasLar1:2.103926284,(rhiRox1:1e-08,rhiBie1:1e-08):1e-08):0.03300984244):1e-08):0.007050189945):0.007392078939,nomLeu3:0.0353509449):1e-08,ponAbe2:0.02173118373):1e-08,gorGor5:1e-08):0.007386993093,(panTro5:1e-08,panPan2:1e-08):0.004293522334,hg38:0.003652666572);
PKDREJ	(((((((((((((((phaCin1:0.2148915059,sarHar1:0.2141058024):0.09234991818,monDom5:0.4620657275):0.448932637,ornAna2:0.9877951895):0.5434623081,((((loxAfr3:0.07325352575,triMan1:0.08965299394):0.004776006046,proCap2:0.2621218903):0.0329263591,((chrAsi1:0.1480112985,eleEdw1:0.4914948751):0.01160548832,oryAfe1:0.1519561796):0.005106008036):0.1458228264,(dasNov3:0.1501606911,choHof2:0.1699851725):0.09738069487):0.06536057428):0.04141177164,(((((((((((oviAri4:0.01744942968,oviCan1:0.0301771934):0.01794502268,capHir2:0.02312653227):0.008594363219,panHod1:0.06438433449):0.0659890573,(odoVir1:0.02908995427,cerEla1:0.02126818085):0.09860183399):0.209814795,(((((turTru3:0.008276827766,orcOrc1:0.009215007241):0.02831037164,delLeu1:0.01652159057):0.01269184974,lipVex1:0.01996023092):0.01353538923,phyCat1:0.03383742118):0.002364297239,(balAcu1:0.01796659524,balMys1:0.02359906497):0.01169588395):0.07886170879):0.06547341243,susScr11:0.374817097):0.06972964469,(((camFer2:0.002564514485,camBac1:0.009055951719):0.00511748499,camDro1:0.01512311642):0.03032150679,vicPac2:0.01686421229):0.2005379806):0.1448492146,(((equCab3:0.00267619169,equPrz1:0.001578474254):0.003439675641,equAsi1:0.00451786287):0.1664892057,cerSim1:0.09211688585):0.1084637705):0.01057388742,((((((myoBra1:0.0264868955,myoLuc2:0.03624328587):0.01175067811,myoDav1:0.05246809037):0.0803413452,eptFus1:0.1276242968):0.200248376,minNat1:0.307757005):0.06357878527,desRot1:0.2743917015):0.101827296,((pteAle1:0.02326236835,pteVam2:0.00974102204):0.251425373,(rhiSin1:0.109313158,hipArm1:0.09168315944):0.05514747161):0.02271793027):0.1371362989):0.01668307437,(((((odoRosDiv1:0.1174793477,((musFur1:0.1483398887,enhLut1:0.1148866324):0.03184950113,ailFul1:0.1331374127):0.05066536072):0.01262437303,(ailMel1:0.04167447113,ursMar1:0.06511464582):0.06044122862):0.06672597295,(canFam3:0.008868601747,lycPic1:0.007660122865):0.259871984):0.05048626481,((felCat8:0.01298945934,aciJub1:0.01355463832):0.004457739409,(panTig1:0.005764986065,panPar1:0.005211478752):0.008297559229):0.2312440948):0.1925433718,(manPen1:0.01816898027,manJav1:0.02686911696):0.2509666649):0.02676825274):0.008797149624,(sorAra2:1.085322104,conCri1:0.6206335236):0.2013268148):0.07852304131):0.05839794319,((((((((((((mm10:0.01850269237,musCar1:0.02032177361):0.03292756068,musPah1:0.0432059663):0.06902240634,rn6:0.1267249521):0.08731741783,merUng1:0.1757815886):0.01595816381,((criGri1:0.08071758817,mesAur1:0.06421388407):0.03921645941,micOch1:0.1287099424):0.02309842287):0.1475666418,nanGal1:0.261940868):0.09767576812,jacJac1:0.3225891376):0.07099698178,(casCan1:0.1924781239,dipOrd2:0.3668863949):0.0450375508):0.04166505579,((hetGla2:0.1423776068,fukDam1:0.1417616734):0.06042343201,((chiLan1:0.1203040018,octDeg1:0.2314259184):0.02027623612,cavPor3:0.2753701837):0.05675434284):0.3287644163):0.0307254965,(speTri2:0.01752332598,marMar1:0.02039957613):0.3648397777):0.03341944769,ochPri3:0.4817107793):0.04276669825,tupChi1:0.3287703936):0.02923936468):0.04149009769,galVar1:0.1808170771):0.03913396951,((micMur3:0.1559899794,proCoq1:0.05257113538):0.05723915445,otoGar3:0.2486754907):0.04914820876):0.01273891114,tarSyr2:0.1735055475):0.1197727153,((calJac3:0.06773330237,aotNan1:0.03208359638):0.002014626086,(saiBol1:0.04254986743,cebCap1:0.02462985057):0.0133597765):0.05920548868):0.02299672641,(((((rheMac8:0.000970739733,macFas5:1e-08):0.000977423031,macNem1:0.004385667462):0.005257384798,(papAnu3:0.001825028027,(manLeu1:0.002755614025,cerAty1:0.003855859291):0.0007314742875):0.003256204453):0.003093888156,chlSab2:0.01310454074):0.004951674786,((colAng1:0.01269356712,pilTep1:0.009983102379):0.002328348693,(nasLar1:0.005953400713,(rhiRox1:0.003294969901,rhiBie1:0.002249271256):0.004043832605):0.005812430402):0.005996700085):0.01852511952):0.01435678787,nomLeu3:0.02617571058):1e-08,ponAbe2:0.01534070899):0.0142441275,gorGor5:0.009149209606):0.00248705235,(panTro5:0.0005241574338,panPan2:0.002943470978):0.006216972804,hg38:0.00599866739);
PKHD1	(((((((((((((phaCin1:0.07893413671,sarHar1:0.1098278175):0.03397061192,monDom5:0.117362179):0.2294785753,ornAna2:0.5003207087):0.24142241,(((loxAfr3:0.06850590728,triMan1:0.05955790425):0.03488320373,(((chrAsi1:0.1235526393,echTel2:0.2010941931):0.0114959795,eleEdw1:0.189735748):0.005963619972,oryAfe1:0.1175335777):0.004877529923):0.05014668332,(dasNov3:0.1136657075,choHof2:0.09679279286):0.05242225297):0.008087275742):0.01697615642,((((((((((((oviAri4:0.002801752453,oviCan1:0.004954340422):0.009456048986,capHir2:0.01251963104):0.003951141379,panHod1:0.01449021992):0.01420398635,((bisBis1:0.005442206182,(bosInd1:0.000305968253,bosTau8:0.006811356303):0.001886066139):0.01015062887,bubBub1:0.01595568425):0.008033224931):0.01157660193,cerEla1:0.02998721417):0.07139543793,((((turTru3:0.008132747569,orcOrc1:0.006534472285):0.005033711522,delLeu1:0.008598907659):0.003172899237,lipVex1:0.01597535304):0.008188513428,balAcu1:0.01832349447):0.04374537768):0.01200930721,susScr11:0.1327206514):0.01173398847,(((camFer2:0.001091106246,camBac1:0.001613558663):0.001685416483,camDro1:0.005215765148):0.01692006662,vicPac2:0.0152666346):0.1185452317):0.04876671392,(((equCab3:0.002084033905,equPrz1:0.005776877187):0.006064490044,equAsi1:0.006029081487):0.06250153187,cerSim1:0.06980775176):0.02897691209):0.004782256707,((((((myoBra1:0.01285973293,myoLuc2:0.01444168743):0.002458225998,myoDav1:0.04724356858):0.01369883085,eptFus1:0.02633205669):0.04364878949,minNat1:0.07297707093):0.01287633172,desRot1:0.102008396):0.01973565106,((pteAle1:0.02954012169,rouAeg1:0.038163621):0.06230033203,(rhiSin1:0.06455698181,hipArm1:0.05985943531):0.02736826612):0.0093515979):0.02346797153):0.0008958874186,((((((neoSch1:0.01762563313,odoRosDiv1:0.02148014692):0.02584537145,((musFur1:0.02430921455,enhLut1:0.02124965031):0.0386815481,ailFul1:0.04820319257):0.01661519458):0.00669986036,(ailMel1:0.01897840231,ursMar1:0.01964635081):0.03825299344):0.0140061694,(canFam3:0.004024862851,lycPic1:0.003838478247):0.07338017928):0.01792300507,(felCat8:0.007605279334,(panTig1:0.00385303098,panPar1:0.003670213078):0.006189600729):0.07578925473):0.0412054262,manJav1:0.1577696394):0.01082353083):0.00716801218,((eriEur2:0.1978861252,sorAra2:0.2624041302):0.01947283501,conCri1:0.1772427191):0.02948448116):0.02023810672):0.01990048339,(((((((((((mm10:0.0153411504,musCar1:0.02334076573):0.01736805382,musPah1:0.03934949474):0.03782539187,rn6:0.09987627224):0.06300102069,((criGri1:0.04625967984,mesAur1:0.05582509517):0.03296821366,micOch1:0.0999900386):0.03332359078):0.08204639637,nanGal1:0.1409263735):0.03676613395,jacJac1:0.2256658431):0.04271745412,dipOrd2:0.4134153624):0.02104237422,((hetGla2:0.05185482493,fukDam1:0.06877561381):0.0234227663,((chiLan1:0.09796554883,octDeg1:0.201748376):0.02397349068,cavPor3:0.1191145333):0.02655758514):0.08790689072):0.003784225876,(speTri2:0.01641352466,marMar1:0.01549948647):0.1320083251):0.01882172762,(oryCun2:0.1136077566,ochPri3:0.1892750134):0.07937234916):0.007402095785,tupChi1:0.159916069):0.002162904055):0.01438487154,((micMur3:0.05855162599,proCoq1:0.03598947537):0.02897870732,otoGar3:0.1168271154):0.04085079052):0.06044504529,((calJac3:0.02868085728,aotNan1:0.0158864697):0.001985953877,(saiBol1:0.02366893526,cebCap1:0.02446065624):0.004505212179):0.03011505321):0.01535207835,(((((rheMac8:0.004168832906,macFas5:0.002077481706):0.0007765969023,macNem1:0.001563621927):0.003316847722,(papAnu3:0.005395153628,(manLeu1:0.01038795948,cerAty1:0.002031777589):1e-08):0.001173889067):0.004834515338,chlSab2:0.01376675784):0.005498413485,((colAng1:0.01160339285,pilTep1:0.01019189547):0.002053819095,(nasLar1:0.003445956321,(rhiRox1:0.002032358681,rhiBie1:0.0008157927105):0.003265145677):0.005342817416):0.004584776305):0.01704576013):0.008874891859,nomLeu3:0.02030912042):0.001920922983,ponAbe2:0.01548575773):0.007223965214,gorGor5:0.0101239879):1e-08,(panTro5:0.003005193623,panPan2:0.001562243552):0.003629104669,hg38:0.006262476172);
PKHD1L1	((((((((((((((phaCin1:0.04702613983,sarHar1:0.06026218563):0.01858458087,monDom5:0.07273037394):0.1330082142,ornAna2:0.2949403519):0.1528867507,((((loxAfr3:0.05572558375,triMan1:0.04334862629):0.002591410419,proCap2:0.1108080473):0.008218045671,(((chrAsi1:0.08689459031,echTel2:0.1340024799):0.005924199467,eleEdw1:0.135282179):0.0035330369,oryAfe1:0.08113560704):0.002302552201):0.03375521929,dasNov3:0.09341852422):0.00558286458):0.01058701546,((((((((((((oviAri4:0.003691564792,oviCan1:0.003706068664):0.004422181658,capHir2:0.00835338101):0.001590719655,panHod1:0.01148950151):0.01019289173,(((bisBis1:0.003772164413,bosMut1:0.003894057162):0.0007841823549,(bosInd1:0.002698670869,bosTau8:0.003814728851):0.0009103800725):0.007609785472,bubBub1:0.01132117191):0.008226440945):0.009353029124,(odoVir1:0.01506842032,cerEla1:0.01315369912):0.01292696751):0.05217090123,(((((turTru3:0.005304885658,orcOrc1:0.002525853964):0.003695721136,delLeu1:0.005895764813):0.002376019572,lipVex1:0.01174429743):0.004481929144,phyCat1:0.01214992371):0.0009313702889,(balAcu1:0.0101695134,balMys1:0.005814190042):0.004886137595):0.02472492505):0.007740853745,susScr11:0.06858234853):0.004597845878,(((camFer2:0.0002680116303,camBac1:0.0005077070862):0.001721842735,camDro1:0.001724608157):0.01044842808,vicPac2:0.01229907612):0.05018812119):0.01722758959,((equCab3:0.00582652019,equAsi1:0.007455794564):0.0374852258,cerSim1:0.0444366656):0.01306148865):0.001198896583,((((((myoBra1:0.01020510219,myoLuc2:0.009835238167):0.004251518616,myoDav1:0.02076057719):0.01490278049,eptFus1:0.02726890122):0.02527937095,minNat1:0.07181130192):0.01031819079,desRot1:0.08524942631):0.01685588717,((pteAle1:0.0242215802,rouAeg1:0.02202177322):0.04209853528,(rhiSin1:0.03755018216,hipArm1:0.04291956929):0.02756755284):0.008739087808):0.01537134233):0.00197254526,((((((neoSch1:0.01764172788,odoRosDiv1:0.01634633648):0.014018422,((musFur1:0.0166415834,enhLut1:0.01153689786):0.02271593688,ailFul1:0.04050195734):0.01023289846):0.004401034853,ursMar1:0.03507887121):0.00760709209,(canFam3:0.001531924024,lycPic1:0.002630802601):0.04486424581):0.008946129906,((felCat8:0.005822235166,aciJub1:0.006945982188):1e-08,(panTig1:0.003084061196,panPar1:0.002543835784):0.002324830057):0.04639972343):0.02387381554,manJav1:0.08900508907):0.003312984185):0.002905554563,((eriEur2:0.1244197514,sorAra2:0.1536641806):0.01252263211,conCri1:0.1087904789):0.01547738987):0.01462033421):0.01119718027,((((((((((mm10:0.01140144354,musCar1:0.0140077657):0.006925653576,musPah1:0.01931149776):0.02375008093,rn6:0.04396360767):0.03892240568,((criGri1:0.03875528494,mesAur1:0.0457465329):0.03295358265,micOch1:0.06772580975):0.01713686306):0.0477708576,nanGal1:0.08059050682):0.01775315014,jacJac1:0.1226580803):0.02274237991,dipOrd2:0.120236069):0.01051573537,((hetGla2:0.04955973468,fukDam1:0.07122245169):0.02015378348,((chiLan1:0.05791692121,octDeg1:0.08751477805):0.008290561722,cavPor3:0.07687460453):0.01093550544):0.05910252276):0.004872932182,(speTri2:0.008852264579,marMar1:0.009944852873):0.07920737244):0.01681786877,(oryCun2:0.05298895655,ochPri3:0.103720652):0.0530406765):0.005388838193):0.008808899787,((micMur3:0.03578294399,proCoq1:0.02704656299):0.01533067544,otoGar3:0.08893784703):0.01871568428):0.004624414926,tarSyr2:0.08119766123):0.03806885554,((calJac3:0.02001382727,aotNan1:0.01135466242):0.0006231132344,(saiBol1:0.01509343868,cebCap1:0.01450141304):0.0009172577021):0.02654364614):0.007762483137,(((((rheMac8:0.003763487084,macFas5:0.001838976597):0.0005067688961,macNem1:0.001577403061):0.002383085883,(papAnu3:0.004647640858,(manLeu1:0.004124012174,cerAty1:0.008825123956):0.0008677299206):0.0003078215875):0.001659759221,chlSab2:0.008209448001):0.002656856764,((colAng1:0.005931288168,pilTep1:0.008441017163):0.0009998138008,(nasLar1:0.005394143987,(rhiRox1:0.001874088867,rhiBie1:0.00169040752):0.002912394062):0.0038058985):0.003010332046):0.01402456846):0.006252968773,nomLeu3:0.01424505945):0.001470587532,ponAbe2:0.01510637615):0.006489393223,gorGor5:0.005735962351):0.0004662031565,(panTro5:0.0005188207878,panPan2:0.002025821188):0.003928185519,hg38:0.005326069389);
PKIA	((((((((((((((phaCin1:0.02626324501,sarHar1:1e-08):1e-08,monDom5:0.07555627271):0.6226764448,((((loxAfr3:0.02998303749,triMan1:0.08074183079):1e-08,proCap2:0.01512583996):1e-08,(((chrAsi1:0.03016295302,echTel2:0.03063985983):1e-08,eleEdw1:0.01482428187):1e-08,oryAfe1:1e-08):1e-08):0.01472447929,(dasNov3:0.02938152404,choHof2:1e-08):1e-08):1e-08):1e-08,((((((((((((oviAri4:0.01454812859,oviCan1:1e-08):1e-08,capHir2:1e-08):1e-08,panHod1:1e-08):1e-08,(((bisBis1:1e-08,bosMut1:1e-08):1e-08,(bosInd1:1e-08,bosTau8:1e-08):1e-08):1e-08,bubBub1:0.01499836668):1e-08):1e-08,(odoVir1:1e-08,cerEla1:1e-08):1e-08):1e-08,(((((turTru3:1e-08,orcOrc1:1e-08):1e-08,delLeu1:1e-08):1e-08,lipVex1:1e-08):1e-08,phyCat1:0.01437704848):1e-08,(balAcu1:1e-08,balMys1:1e-08):1e-08):1e-08):1e-08,susScr11:1e-08):1e-08,(((camFer2:1e-08,camBac1:1e-08):1e-08,camDro1:1e-08):1e-08,vicPac2:1e-08):1e-08):1e-08,(((equCab3:1e-08,equPrz1:1e-08):1e-08,equAsi1:1e-08):1e-08,cerSim1:0.02931284561):0.01450021529):1e-08,((((((myoBra1:1e-08,myoLuc2:1e-08):1e-08,myoDav1:1e-08):0.01504242831,eptFus1:1e-08):0.03006589416,minNat1:0.06598225068):0.03121232265,desRot1:0.001225345718):0.02950768252,(((pteAle1:1e-08,pteVam2:1e-08):1e-08,rouAeg1:1e-08):0.01444942092,(rhiSin1:0.01533500988,hipArm1:0.03093895646):1e-08):1e-08):1e-08):1e-08,(((((((lepWed1:1e-08,neoSch1:1e-08):1e-08,odoRosDiv1:1e-08):0.01480167612,((musFur1:1e-08,enhLut1:1e-08):1e-08,ailFul1:1e-08):1e-08):1e-08,(ailMel1:1e-08,ursMar1:0.01448472561):1e-08):1e-08,(canFam3:1e-08,lycPic1:1e-08):0.01450049881):1e-08,((felCat8:1e-08,aciJub1:0.01482604548):1e-08,(panTig1:1e-08,panPar1:1e-08):1e-08):1e-08):1e-08,(manPen1:1e-08,manJav1:1e-08):0.01475015749):1e-08):1e-08,(eriEur2:1e-08,conCri1:0.01444191232):1e-08):1e-08):1e-08,((((((((((((mm10:1e-08,musCar1:1e-08):1e-08,musPah1:1e-08):1e-08,rn6:1e-08):1e-08,merUng1:0.01487155489):1e-08,((criGri1:1e-08,mesAur1:0.02947213428):1e-08,micOch1:1e-08):0.01463202168):0.01482835488,nanGal1:0.01431321535):0.01462107933,jacJac1:0.04722790526):1e-08,(casCan1:1e-08,dipOrd2:1e-08):1e-08):1e-08,((hetGla2:1e-08,fukDam1:1e-08):1e-08,((chiLan1:0.01412084003,octDeg1:0.03103910292):0.01492175171,cavPor3:1e-08):1e-08):1e-08):1e-08,(speTri2:1e-08,marMar1:1e-08):1e-08):0.01445143016,(oryCun2:0.0145007211,ochPri3:0.06561150811):1e-08):1e-08,tupChi1:0.01484077879):1e-08):1e-08,galVar1:1e-08):1e-08,((micMur3:1e-08,proCoq1:1e-08):0.01450078678,otoGar3:1e-08):1e-08):0.0144991426,tarSyr2:0.01441132554):1e-08,((calJac3:1e-08,aotNan1:1e-08):1e-08,(saiBol1:1e-08,cebCap1:1e-08):1e-08):1e-08):1e-08,(((((rheMac8:1e-08,macFas5:1e-08):1e-08,macNem1:1e-08):1e-08,(papAnu3:1e-08,(manLeu1:1e-08,cerAty1:1e-08):1e-08):1e-08):1e-08,chlSab2:0.01447786152):1e-08,((colAng1:1e-08,pilTep1:1e-08):1e-08,(nasLar1:1e-08,(rhiRox1:1e-08,rhiBie1:1e-08):1e-08):1e-08):1e-08):1e-08):1e-08,nomLeu3:1e-08):1e-08,ponAbe2:1e-08):1e-08,gorGor5:1e-08):1e-08,(panTro5:1e-08,panPan2:1e-08):1e-08,hg38:1e-08);
PKIB	(((((((((((((phaCin1:0.1557206983,monDom5:0.3919389572):0.7169774355,((((loxAfr3:1e-08,triMan1:0.04928854368):1e-08,proCap2:0.1383865803):0.03108130873,(((chrAsi1:0.06125587164,echTel2:0.05806642983):1e-08,eleEdw1:0.2144992537):0.01509624126,oryAfe1:0.05304700337):1e-08):0.06198170559,(dasNov3:0.1468812899,choHof2:0.1105494595):0.1091721758):1e-08):0.0230601639,((((((((((((oviAri4:1e-08,oviCan1:0.01192569456):1e-08,capHir2:0.01127272801):1e-08,panHod1:1e-08):0.0112309438,(((bisBis1:1e-08,bosMut1:0.02317513479):1e-08,(bosInd1:1e-08,bosTau8:0.01150874207):1e-08):1e-08,bubBub1:1e-08):1e-08):0.01129353458,(odoVir1:1e-08,cerEla1:0.02319109402):1e-08):0.07075455821,(((((turTru3:0.01145592777,orcOrc1:0.01185697845):1e-08,delLeu1:0.02321147115):0.01167757027,lipVex1:0.04816493075):1e-08,phyCat1:0.02350753096):1e-08,(balAcu1:1e-08,balMys1:1e-08):0.03807202142):0.0380433658):1e-08,susScr11:0.07772920643):0.01248654421,(((camFer2:1e-08,camBac1:1e-08):1e-08,camDro1:1e-08):1e-08,vicPac2:0.01232538768):0.07434577588):0.06568287327,(((equCab3:1e-08,equPrz1:1e-08):0.01120403835,equAsi1:1e-08):0.09866537393,cerSim1:0.04695995606):1e-08):0.01183663241,((((((myoBra1:1e-08,myoLuc2:1e-08):0.01241416865,myoDav1:0.01233867914):0.02538465961,eptFus1:1e-08):0.1075915347,minNat1:0.08326642733):0.03884326553,desRot1:0.1013144659):0.03205602354,(((pteAle1:1e-08,pteVam2:1e-08):0.04332714479,rouAeg1:0.05745833266):0.159285026,(rhiSin1:0.06258056376,hipArm1:0.03437354636):0.0358370989):0.01867580545):0.03253949235):1e-08,(((((((lepWed1:1e-08,neoSch1:1e-08):1e-08,odoRosDiv1:0.01153098567):0.02287650856,((musFur1:0.01117706035,enhLut1:0.01126674232):0.04648994812,ailFul1:0.02200512457):0.01240922856):1e-08,(ailMel1:0.02176238856,ursMar1:0.01420803975):0.04698686202):0.01434893795,(canFam3:1e-08,lycPic1:1e-08):0.06372205965):0.09446315804,((felCat8:1e-08,aciJub1:0.01155991937):1e-08,(panTig1:1e-08,panPar1:1e-08):0.01166051237):0.04868329783):0.02594439804,(manPen1:0.009723563134,manJav1:0.01333794863):0.143990652):0.009996441543):0.02927861732,((eriEur2:0.2353163388,sorAra2:0.3704491561):0.02572394424,conCri1:0.1958629542):0.0177669245):0.05833290663):1e-08,((((((((((((mm10:1e-08,musCar1:0.01103267461):0.0175281553,musPah1:0.02032810297):0.04604935532,rn6:0.06654612474):0.03927460221,merUng1:0.2891779673):0.07634190349,((criGri1:0.1518308876,mesAur1:0.02349282695):0.0251315371,micOch1:0.04612950662):1e-08):0.06875303292,nanGal1:0.3745667616):0.02915851266,jacJac1:0.2133977882):0.06850839997,(casCan1:0.07981793718,dipOrd2:0.2908661414):0.03034942367):0.02605805389,((hetGla2:0.3931970199,fukDam1:0.08416049989):0.1454413939,((chiLan1:0.05579230998,octDeg1:0.03790963591):0.05584075472,cavPor3:0.1254497709):0.03482891743):0.413652912):1e-08,(speTri2:1e-08,marMar1:1e-08):0.03847590484):0.008993391847,(oryCun2:0.08162519352,ochPri3:0.104175222):0.09722746387):0.009128546176,tupChi1:0.1066719215):1e-08):0.04218914056,galVar1:0.07213443922):0.01296965411,((micMur3:0.0373585775,proCoq1:0.02343442173):0.01508636975,otoGar3:0.1115056116):0.008955985769):1e-08,tarSyr2:0.2678111549):0.01157076775,((calJac3:0.07567618276,aotNan1:0.02389126425):1e-08,(saiBol1:0.01168882753,cebCap1:0.02353081172):1e-08):0.01087195678):0.04873242525,(((((rheMac8:0.02306275537,macFas5:1e-08):1e-08,macNem1:1e-08):1e-08,(papAnu3:0.01120564257,(manLeu1:1e-08,cerAty1:1e-08):1e-08):1e-08):1e-08,chlSab2:1e-08):1e-08,((colAng1:1e-08,pilTep1:0.01123206289):1e-08,(rhiRox1:0.01137150109,rhiBie1:1e-08):1e-08):1e-08):1e-08):1e-08,nomLeu3:0.02297426519):1e-08,ponAbe2:0.03441552126):1e-08,gorGor5:1e-08):0.01126773831,(panTro5:1e-08,panPan2:1e-08):1e-08,hg38:1e-08);
PKIG	((((((((((((((phaCin1:0.1215160609,sarHar1:0.03507138757):0.03206219192,monDom5:0.05806782164):0.2478489879,((((loxAfr3:0.04199443047,triMan1:0.04697206614):1e-08,proCap2:0.06434621051):1e-08,(((chrAsi1:0.01550419122,echTel2:1e-08):0.01590100303,eleEdw1:0.03225509263):1e-08,oryAfe1:0.03153148509):1e-08):0.03248125133,(dasNov3:0.05147996697,choHof2:0.06895714216):0.03386629663):1e-08):1e-08,((((((((((((oviAri4:1e-08,oviCan1:0.06458416586):1e-08,capHir2:1e-08):1e-08,panHod1:1e-08):0.01474158089,(((bisBis1:1e-08,bosMut1:1e-08):1e-08,(bosInd1:1e-08,bosTau8:1e-08):1e-08):1e-08,bubBub1:0.015020758):1e-08):1e-08,(odoVir1:1e-08,cerEla1:1e-08):0.01477794849):0.03128259548,(((((turTru3:1e-08,orcOrc1:1e-08):1e-08,delLeu1:0.0156855932):1e-08,lipVex1:1e-08):1e-08,phyCat1:1e-08):1e-08,(balAcu1:1e-08,balMys1:1e-08):1e-08):0.0319640706):1e-08,susScr11:0.03684265605):1e-08,(((camFer2:1e-08,camBac1:1e-08):1e-08,camDro1:1e-08):1e-08,vicPac2:1e-08):1e-08):0.01578331463,(((equCab3:1e-08,equPrz1:1e-08):1e-08,equAsi1:1e-08):0.007869343401,cerSim1:0.04285327686):0.01420523778):1e-08,((((((myoBra1:1e-08,myoLuc2:1e-08):1e-08,myoDav1:0.01573821954):1e-08,eptFus1:1e-08):0.0163520157,minNat1:0.03218856213):1e-08,desRot1:0.03202665776):1e-08,(((pteAle1:1e-08,pteVam2:1e-08):1e-08,rouAeg1:0.05145553297):0.01638426024,(rhiSin1:0.03262786041,hipArm1:0.03164854426):0.03324563048):1e-08):1e-08):1e-08,(((((((lepWed1:1e-08,neoSch1:1e-08):1e-08,odoRosDiv1:0.01845475074):0.06550748286,((musFur1:1e-08,enhLut1:1e-08):0.06748199094,ailFul1:0.01590283208):1e-08):1e-08,(ailMel1:1e-08,ursMar1:0.01544610868):1e-08):1e-08,(canFam3:1e-08,lycPic1:1e-08):1e-08):0.01518562527,((felCat8:1e-08,aciJub1:1e-08):1e-08,(panTig1:1e-08,panPar1:1e-08):1e-08):0.03314027535):0.0336829886,(manPen1:1e-08,manJav1:1e-08):0.1365473344):1e-08):1e-08,((eriEur2:0.06277286679,sorAra2:0.2156331761):1e-08,conCri1:0.06880178286):0.03440224115):0.01574415525):1e-08,((((((((((((mm10:1e-08,musCar1:1e-08):1e-08,musPah1:0.03273188517):1e-08,rn6:1e-08):1e-08,merUng1:0.1729513091):1e-08,((criGri1:0.06359427758,mesAur1:1e-08):1e-08,micOch1:0.1652530078):1e-08):0.02569792766,nanGal1:0.09747622423):1e-08,jacJac1:0.04328116737):0.03869727098,(casCan1:0.1185988782,dipOrd2:0.03122094394):1e-08):1e-08,((hetGla2:1e-08,fukDam1:0.02918494918):1e-08,((chiLan1:0.02907204012,octDeg1:0.01475874702):1e-08,cavPor3:0.06322889578):0.0143168176):0.03240999348):1e-08,(speTri2:0.01568292376,marMar1:0.01650431878):0.105294373):1e-08,(oryCun2:0.07729749863,ochPri3:0.03900770526):0.07907392018):1e-08,tupChi1:0.1484430998):1e-08):0.01550188297,galVar1:0.04765527257):1e-08,((micMur3:0.01467669467,proCoq1:0.01495655861):0.04847274484,otoGar3:0.03114916537):1e-08):0.01992914211,tarSyr2:0.05633978528):0.04575116737,((calJac3:0.01631902954,aotNan1:1e-08):1e-08,(saiBol1:1e-08,cebCap1:1e-08):1e-08):1e-08):1e-08,(((((rheMac8:1e-08,macFas5:1e-08):1e-08,macNem1:1e-08):0.01670755078,(papAnu3:1e-08,(manLeu1:1e-08,cerAty1:1e-08):1e-08):1e-08):1e-08,chlSab2:1e-08):1e-08,((colAng1:1e-08,pilTep1:0.03351569818):1e-08,(nasLar1:1e-08,(rhiRox1:1e-08,rhiBie1:1e-08):1e-08):1e-08):0.01647703881):1e-08):1e-08,nomLeu3:1e-08):1e-08,ponAbe2:1e-08):1e-08,gorGor5:1e-08):1e-08,(panTro5:1e-08,panPan2:1e-08):1e-08,hg38:1e-08);
PKLR	(((((((((((((phaCin1:0.03220295672,sarHar1:0.04181587722):0.02968396768,monDom5:0.1685998392):0.1104101352,((((loxAfr3:0.02144477375,triMan1:0.08283329199):0.001482015907,proCap2:0.07815609768):0.006113212121,(((chrAsi1:0.09496093079,echTel2:0.06486129234):1e-08,eleEdw1:0.03386842635):1e-08,oryAfe1:0.04917191748):0.007135511853):0.008458991755,(dasNov3:0.05479626479,choHof2:0.04911935863):0.03595423851):0.00228046605):0.003973970495,((((((((((((oviAri4:1e-08,oviCan1:0.00337619093):0.01332017347,capHir2:0.004714699551):0.006517775525,panHod1:0.01164376132):0.03067380189,(((bisBis1:1e-08,bosMut1:1e-08):0.00219246309,(bosInd1:1e-08,bosTau8:1e-08):0.002194358536):0.008826908239,bubBub1:0.009453408836):0.0352934915):0.009688886044,(odoVir1:0.01023103108,cerEla1:0.01287289759):0.02992787765):0.03394252963,(((((turTru3:1e-08,orcOrc1:0.002124207261):0.002075532625,delLeu1:0.008649654818):0.002198628101,lipVex1:0.01073218655):0.008832340048,phyCat1:0.004015979726):1e-08,(balAcu1:1e-08,balMys1:0.007428279453):0.00678040026):0.02211849544):0.009608777666,susScr11:0.06894791466):1e-08,(((camFer2:1e-08,camBac1:1e-08):1e-08,camDro1:0.002145281851):0.008685336944,vicPac2:1e-08):0.02188983655):0.02330608716,(((equCab3:1e-08,equPrz1:1e-08):1e-08,equAsi1:0.002070422428):0.04064292468,cerSim1:0.02137316685):0.06890237211):0.009596552977,((((((myoBra1:1e-08,myoLuc2:0.009276098184):0.005907114124,myoDav1:0.01858368012):0.00873074503,eptFus1:0.01675149183):0.03598896535,minNat1:0.04606430346):1e-08,desRot1:0.03856303347):0.009722378668,(((pteAle1:0.005437511633,pteVam2:0.005419459004):0.009990399187,rouAeg1:0.03579426687):0.03188021974,(rhiSin1:0.04288960228,hipArm1:0.03985145327):0.02100761614):0.0007124327297):0.01957672765):1e-08,(((((((lepWed1:0.01119679816,neoSch1:0.002626048024):0.0230377675,odoRosDiv1:0.01595541591):0.00755132334,((musFur1:0.01491308819,enhLut1:0.01974829905):0.01400403368,ailFul1:0.01462983236):0.01260618455):0.001485380641,(ailMel1:0.01783698671,ursMar1:0.008706234369):0.005908631802):0.01393919329,(canFam3:1e-08,lycPic1:0.002125939724):0.03291217199):0.006858443322,((felCat8:0.02957161972,aciJub1:0.1106492742):1e-08,(panTig1:0.01714948141,panPar1:0.04783516489):0.0852765527):0.2078098035):0.03657905493,(manPen1:0.002560224027,manJav1:0.009916426979):0.06641587521):0.01675685522):0.001800871098,((eriEur2:0.0944851094,sorAra2:0.04875378218):0.01082702904,conCri1:0.03056062014):0.019564717):0.009037022549):0.02334246286,((((((((((((mm10:0.004283276427,musCar1:1e-08):0.002134496392,musPah1:0.002148837345):0.01409342677,rn6:0.02371404649):0.02258407909,merUng1:0.03311078414):0.006277457753,((criGri1:0.012110397,mesAur1:0.01182721721):0.009029645776,micOch1:0.03855230175):0.007267969882):0.01771590076,nanGal1:0.03995657692):0.004956193855,jacJac1:0.0594733745):0.006419066809,(casCan1:0.03325352799,dipOrd2:0.05559285604):0.00561616671):0.008595686089,((hetGla2:0.03312225736,fukDam1:0.04970586725):0.01877805833,((chiLan1:0.04632701802,octDeg1:0.03707209785):0.005134555937,cavPor3:0.03197803955):0.009565878676):0.03006206946):0.003684661817,(speTri2:0.009858084374,marMar1:0.006267337399):0.04415337473):0.01066206877,(oryCun2:0.02859535308,ochPri3:0.04128941854):0.02184605238):0.007159967573,tupChi1:0.08686322922):0.004007378305):1e-08,galVar1:0.05321063147):0.0003627676541,((micMur3:0.03385330907,proCoq1:0.03404463785):0.008989191746,otoGar3:0.09118506144):0.01263839632):0.004499376845,tarSyr2:0.03394477699):0.02646602449,((calJac3:0.06448087807,aotNan1:0.005030864582):1e-08,(saiBol1:0.0631679933,cebCap1:0.007034352832):1e-08):0.02286488262):1e-08,(((((rheMac8:1e-08,macFas5:1e-08):0.004246419561,macNem1:1e-08):1e-08,(papAnu3:0.002114500461,(manLeu1:0.002283457098,cerAty1:1e-08):0.002116544884):1e-08):1e-08,chlSab2:0.005753662959):0.006396001098,((colAng1:0.002119637779,pilTep1:1e-08):0.002127740916,(nasLar1:1e-08,(rhiRox1:1e-08,rhiBie1:1e-08):1e-08):0.00212491069):0.004259540745):0.00530038207):0.005360863748,nomLeu3:0.0164808464):1e-08,gorGor5:0.002094814344):0.002093289575,(panTro5:0.002094367337,panPan2:1e-08):0.002093663596,hg38:1e-08);
PKM	(((((((((((((phaCin1:0.09697823768,sarHar1:0.07662262109):0.04223901665,monDom5:0.160218988):0.2575672996,((((loxAfr3:0.002949079825,triMan1:0.01410713855):0.003430870563,proCap2:0.0589940016):0.006835890379,(((chrAsi1:0.01829101265,echTel2:0.02980892772):0.01407591969,eleEdw1:0.03974408663):0.00518570929,oryAfe1:0.02480775032):0.007012055226):0.02070548033,(dasNov3:0.01167093169,choHof2:0.02602546956):1e-08):1e-08):1e-08,((((((((((((oviAri4:0.005632523618,oviCan1:0.003218265837):1e-08,capHir2:0.002809392796):1e-08,panHod1:0.002809856166):0.002812438601,(((bisBis1:1e-08,bosMut1:1e-08):1e-08,(bosInd1:1e-08,bosTau8:1e-08):1e-08):0.002809814415,bubBub1:1e-08):1e-08):1e-08,(odoVir1:0.005645911699,cerEla1:0.002825641846):1e-08):0.007261259622,(((((turTru3:1e-08,orcOrc1:1e-08):0.00276408546,delLeu1:0.008711353524):0.002841226265,lipVex1:0.01482423645):1e-08,phyCat1:0.002944108249):0.007897830532,(balAcu1:0.008875637805,balMys1:0.005644125074):0.003593683347):0.01779537554):0.007598384482,susScr11:0.01129317243):1e-08,(((camFer2:1e-08,camBac1:1e-08):1e-08,camDro1:1e-08):1e-08,vicPac2:1e-08):0.026209184):0.00767246488,(((equCab3:1e-08,equPrz1:0.002838450955):1e-08,equAsi1:1e-08):0.006629410987,cerSim1:0.01801338543):0.01281924007):0.01581900076,((((((myoBra1:1e-08,myoLuc2:0.002956904488):1e-08,myoDav1:1e-08):0.01141405986,eptFus1:0.002622985672):0.01437166894,minNat1:0.01156890313):1e-08,desRot1:0.03159594932):0.002822898718,(((pteAle1:1e-08,pteVam2:1e-08):1e-08,rouAeg1:0.00286379127):0.002798442983,(rhiSin1:0.01551339974,hipArm1:0.009334144013):0.01033100704):1e-08):0.002833373814):1e-08,(((((((lepWed1:1e-08,neoSch1:0.002750742659):0.002733326958,odoRosDiv1:0.005537578911):0.008432451627,((musFur1:0.002777052151,enhLut1:0.005657610021):1e-08,ailFul1:0.0203467733):1e-08):1e-08,(ailMel1:0.002379204808,ursMar1:0.08833426153):0.006019170035):1e-08,(canFam3:1e-08,lycPic1:1e-08):0.005626643551):0.002799758817,((felCat8:1e-08,aciJub1:0.002827690924):1e-08,(panTig1:1e-08,panPar1:1e-08):1e-08):0.01443536239):1e-08,(manPen1:0.00271860117,manJav1:0.01157559139):0.01432416024):1e-08):0.005481162621,((eriEur2:0.05810183105,sorAra2:0.01461357364):0.009589652056,conCri1:0.006431726263):0.00205734305):0.00854120143):0.005878317515,((((((((((((mm10:1e-08,musCar1:1e-08):1e-08,musPah1:1e-08):0.008692239502,rn6:0.02133340441):0.003051494183,merUng1:0.04301300685):0.002328763363,((criGri1:0.02967119116,mesAur1:0.02718472982):1e-08,micOch1:0.006904913698):1e-08):1e-08,nanGal1:0.01153878566):0.005669925494,jacJac1:0.008956747613):0.01187843365,(casCan1:0.06107885277,dipOrd2:0.04750952183):1e-08):0.004843728713,((hetGla2:0.02296819664,fukDam1:0.006123923132):0.01152926682,((chiLan1:0.02031027931,octDeg1:0.01227109857):0.0004164874634,cavPor3:0.01435399254):0.01194258105):0.02472284146):0.005119254755,(speTri2:1e-08,marMar1:0.00288208457):0.03517992376):0.006036574077,(oryCun2:0.03420429383,ochPri3:0.004018660216):0.01625694964):1e-08,tupChi1:0.02556386352):0.00696700601):0.002770207285,((micMur3:0.008399469631,proCoq1:1e-08):0.007206875869,otoGar3:0.01700441168):0.007091103656):1e-08,tarSyr2:0.02199245759):0.005684962742,((calJac3:0.005894281857,aotNan1:0.04497836438):1e-08,(saiBol1:1e-08,cebCap1:1e-08):1e-08):0.002870704977):0.005727553035,(((((rheMac8:1e-08,macFas5:1e-08):1e-08,macNem1:1e-08):1e-08,(papAnu3:1e-08,(manLeu1:1e-08,cerAty1:0.008540353432):1e-08):1e-08):1e-08,chlSab2:1e-08):1e-08,((colAng1:1e-08,pilTep1:1e-08):1e-08,(nasLar1:1e-08,(rhiRox1:0.005762499845,rhiBie1:1e-08):1e-08):1e-08):1e-08):1e-08):0.002824709602,nomLeu3:1e-08):1e-08,ponAbe2:0.002878426333):1e-08,gorGor5:1e-08):1e-08,(panTro5:1e-08,panPan2:1e-08):1e-08,hg38:1e-08);
PKMYT1	(((((((((((((((phaCin1:0.07024214891,sarHar1:0.05470375643):1e-08,monDom5:0.101801325):0.2793948548,ornAna2:0.4891222396):0.553348981,((((loxAfr3:0.1854410005,triMan1:0.1278419233):0.06073306686,proCap2:0.3364000072):0.01925431361,(((chrAsi1:0.3054178113,echTel2:0.4044756869):0.05490827098,eleEdw1:1.055546787):0.02301963891,oryAfe1:0.3284684537):0.02639729007):0.1047367397,(dasNov3:0.2560179814,choHof2:0.3146687042):0.1118582437):0.1176812362):0.08622741919,((((((((((((oviAri4:0.08469097429,oviCan1:0.1468194731):0.157770635,capHir2:0.01872238126):0.00825347292,panHod1:0.02657149236):0.0386534365,(((bisBis1:0.002383876839,bosMut1:0.004838069428):0.004737270997,(bosInd1:1e-08,bosTau8:1e-08):1e-08):0.0963590221,bubBub1:0.05432507476):0.02146284589):0.01739712523,(odoVir1:0.0346020591,cerEla1:0.005729298499):0.114995507):0.1651461926,(((((turTru3:1e-08,orcOrc1:0.02206259852):1e-08,delLeu1:0.03297262952):0.01764862353,lipVex1:0.0175538218):0.02419709196,phyCat1:0.03687653628):0.03238438101,(balAcu1:0.09410593966,balMys1:0.003018754825):0.02902962456):0.1458690571):0.01892483281,susScr11:0.2581763194):0.001983895797,(((camFer2:1e-08,camBac1:0.002402170925):0.003561396556,camDro1:0.01694523765):0.007243183411,vicPac2:0.09660776121):0.1210376984):0.09876795886,(((equCab3:1e-08,equPrz1:1e-08):1e-08,equAsi1:0.01373736191):0.0810582511,cerSim1:0.0752559136):0.1147383139):0.02025562418,((((((myoBra1:0.004936957798,myoLuc2:0.002584310842):0.01179495628,myoDav1:0.0160687717):0.0312283382,eptFus1:0.03288525542):0.07231971443,minNat1:0.1332555349):0.04220045458,desRot1:0.1245013235):0.04518307688,(((pteAle1:0.002520830428,pteVam2:1e-08):0.02987126242,rouAeg1:0.06236683516):0.09215190512,(rhiSin1:0.09362722243,hipArm1:0.08911593032):0.07324012647):0.02123661895):0.07655685775):0.02241255936,(((((((lepWed1:0.003912391473,neoSch1:0.04006858665):0.02270561439,odoRosDiv1:0.03508204415):0.0139011681,((musFur1:0.03198532381,enhLut1:0.03839043881):0.05554062875,ailFul1:0.05739250057):0.02919611192):1e-08,(ailMel1:0.05346114885,ursMar1:0.002741031692):0.02875796999):0.02362126617,(canFam3:1e-08,lycPic1:0.003406754333):0.0505606517):0.04734503988,((felCat8:0.006398567403,aciJub1:0.01918738024):1e-08,(panTig1:0.00112323489,panPar1:0.01608542952):0.02387406806):0.1112290278):0.09976810715,manJav1:0.4779245666):1e-08):0.1327076799,((eriEur2:0.7619842911,sorAra2:0.6613449747):0.06229130147,conCri1:0.4534504036):0.09575035761):1e-08):0.09827023077,((((((((((((mm10:0.01142131046,musCar1:0.008538715973):0.05477903514,musPah1:0.1327262641):0.05409470042,rn6:0.0696057928):0.041038327,merUng1:0.09507180861):0.1003250113,((criGri1:0.04757827279,mesAur1:0.07024238699):0.05843567276,micOch1:0.1452166804):0.08992918728):0.1261985979,nanGal1:0.2758644683):0.07615309313,jacJac1:0.3507794409):0.188432943,(casCan1:0.1342586305,dipOrd2:0.4808829436):0.04338193051):1e-08,((hetGla2:0.05325579881,fukDam1:0.05673461899):0.03692125663,((chiLan1:0.01760213706,octDeg1:0.09340110697):0.007032463338,cavPor3:0.1313168578):0.03016483457):0.1317506875):0.01381743601,(speTri2:0.06492631699,marMar1:0.01143180641):0.1854920839):0.03717290828,(oryCun2:0.1338465866,ochPri3:0.2366188767):0.1875796396):0.008612497818,tupChi1:0.7887799463):1e-08):0.01710472379,galVar1:0.2694777719):0.02166047991,((micMur3:0.03715066357,proCoq1:0.06233925298):0.06337918945,otoGar3:0.1361275491):0.07537720585):0.00658853895,tarSyr2:0.2813060242):0.09781764337,((calJac3:0.04654977927,aotNan1:0.02736360587):1e-08,(saiBol1:0.04581366997,cebCap1:0.02683193917):0.01562896683):0.04087687291):0.03070534283,(((((rheMac8:1e-08,macFas5:0.002578215569):1e-08,macNem1:1e-08):1e-08,(papAnu3:0.01043760034,(manLeu1:0.007877915338,cerAty1:0.002588820019):1e-08):0.002595843184):1e-08,chlSab2:0.01853893758):0.005130850763,((colAng1:0.01650505734,pilTep1:0.01019451745):1e-08,(nasLar1:0.01192306988,(rhiRox1:0.009629073218,rhiBie1:0.002812588278):0.005943400532):0.001630366205):0.01024952458):0.02599244773):0.003434920931,nomLeu3:0.02029918943):0.003944306253,ponAbe2:0.01911989365):1e-08,gorGor5:0.03088370633):1e-08,(panTro5:1e-08,panPan2:0.002538136304):0.002550137453,hg38:0.01028059846);
PKN1	((((((((((((((phaCin1:0.01164850101,sarHar1:0.01996825368):0.004041694711,monDom5:0.01684406155):0.2575013198,ornAna2:0.1129315902):0.1497478912,((((loxAfr3:0.03227280655,triMan1:0.04075554307):0.005518185156,proCap2:0.04588322244):0.01364975886,(((chrAsi1:0.0626823716,echTel2:0.03375556774):0.006077385457,eleEdw1:0.04121856144):0.001937054362,oryAfe1:0.04914526743):0.0006903899939):0.01761918923,(dasNov3:0.06229392619,choHof2:0.04047600698):0.03155832545):1e-08):0.004637450646,((((((((((((oviAri4:1e-08,oviCan1:0.008311327022):0.04540914057,capHir2:0.002004375641):0.002134708389,panHod1:0.0027914229):0.004048481283,(((bisBis1:1e-08,bosMut1:0.001383291887):1e-08,(bosInd1:0.001385101276,bosTau8:1e-08):0.002769342878):1e-08,bubBub1:0.004135545511):0.0001967110983):0.00268592089,(odoVir1:0.005671824426,cerEla1:0.009695017041):0.002926348975):0.01686297471,(((((turTru3:1e-08,orcOrc1:1e-08):0.001376547672,delLeu1:0.008319149182):0.001344566255,lipVex1:0.0125466838):0.004095745644,phyCat1:0.005640464386):0.00278252644,(balAcu1:0.009786417403,balMys1:1e-08):0.004243223197):0.01451951645):0.005694527976,susScr11:0.05223083577):1e-08,(((camFer2:1e-08,camBac1:0.004529884202):0.000968552178,camDro1:0.04040941779):0.03837056052,vicPac2:0.01460115002):0.01953196883):0.001645464722,(((equCab3:1e-08,equPrz1:1e-08):0.0018038768,equAsi1:0.002885434155):0.053064558,cerSim1:0.05310463474):0.007901732641):1e-08,((((((myoBra1:0.00138464041,myoLuc2:1e-08):0.002479338558,myoDav1:0.004248567446):0.007630557642,eptFus1:0.01133455303):0.01115108873,minNat1:0.01889271869):0.006766798747,desRot1:0.0280893201):0.009062962899,(((pteAle1:0.001381225542,pteVam2:1e-08):0.004307705054,rouAeg1:0.01256555398):0.02882202445,(rhiSin1:0.01846307591,hipArm1:0.0304735137):0.01116213456):0.004609180914):0.003162731519):0.002513303814,(((((((lepWed1:0.00139606961,neoSch1:0.00137347884):0.009402339985,odoRosDiv1:0.01483120717):0.1020235436,((musFur1:0.009758358605,enhLut1:0.006913142524):0.01553800199,ailFul1:0.01024763087):0.008663559679):1e-08,(ailMel1:0.03153927182,ursMar1:0.02014997446):0.1142032364):0.005517217148,(canFam3:0.002827624569,lycPic1:1e-08):0.02752139391):0.002562888834,((felCat8:0.1128487827,aciJub1:0.06271865689):0.0060637368,(panTig1:0.01277389751,panPar1:0.001377093761):0.008151268447):0.01824985699):0.01683892907,manPen1:0.06029051885):0.009429314221):0.002720249819,((eriEur2:0.1735747661,sorAra2:0.08131986304):1e-08,conCri1:0.04208062076):0.01607749744):0.002287172134):0.003910706234,((((((((((((mm10:0.001351499618,musCar1:0.001355733749):0.00200019134,musPah1:0.008361035968):0.01538183069,rn6:0.01923884032):0.006651981891,merUng1:0.02728823659):0.008619370843,((criGri1:0.02331118887,mesAur1:0.01313530187):0.009597395978,micOch1:0.03011811815):0.006591998641):0.03993717119,nanGal1:0.05384635707):0.01458383041,jacJac1:0.07514532824):0.002755255445,(casCan1:0.03432032112,dipOrd2:0.07788996681):0.04020180337):0.003767436224,((hetGla2:0.02597093592,fukDam1:0.01714362109):0.009363147509,((chiLan1:0.0191800561,octDeg1:0.0224545454):0.00614863278,cavPor3:0.04640788313):0.009594542241):0.112571721):1e-08,(speTri2:0.009916372456,marMar1:0.005290569602):0.08444595691):0.005330960487,ochPri3:0.09899942085):0.007629941765,tupChi1:0.04790830471):1e-08):1e-08,galVar1:0.04733642911):0.002088719625,((micMur3:0.02743360699,proCoq1:0.0136027657):0.01565174254,otoGar3:0.0275568674):0.007798739411):0.00738664362,tarSyr2:0.04419377714):0.02088806593,((calJac3:0.01513217885,aotNan1:0.002790177761):1e-08,(saiBol1:0.009912019084,cebCap1:0.01138476313):1e-08):0.01057275701):0.00403604647,(((((rheMac8:0.001409320908,macFas5:1e-08):1e-08,macNem1:0.001416520145):1e-08,(papAnu3:0.001408666403,(manLeu1:1e-08,cerAty1:0.1082420524):1e-08):1e-08):0.001233881949,chlSab2:0.1123122858):0.004236007794,((colAng1:0.006280452151,pilTep1:0.005836765173):0.118998961,(nasLar1:0.5157856289,(rhiRox1:1e-08,rhiBie1:1e-08):1e-08):0.003089911055):0.001273758644):0.009509220957):1e-08,nomLeu3:0.1278719999):1e-08,ponAbe2:0.006927199136):0.008795624046,panPan2:0.00426663132,hg38:1e-08);
PKN2	(((((((((((((phaCin1:0.03335305132,sarHar1:0.02561158851):0.01427655964,monDom5:0.06429963126):0.09082997903,ornAna2:0.1885282839):0.1390767112,(((loxAfr3:0.0340640662,triMan1:0.05562189829):0.05628295127,(((chrAsi1:0.02565803362,echTel2:0.07855994674):0.01203671511,eleEdw1:0.1602071505):0.003745502252,oryAfe1:0.07466758694):0.03282631505):0.0220232736,dasNov3:0.1177583702):1e-08):1e-08,((((((((((((oviAri4:1e-08,oviCan1:0.005754911542):0.005994312966,capHir2:1e-08):1e-08,panHod1:0.002992498002):0.01181082094,((bisBis1:0.003066529517,bosMut1:0.006064546993):1e-08,(bosInd1:1e-08,bosTau8:1e-08):1e-08):0.01910747351):1e-08,(odoVir1:1e-08,cerEla1:0.006060084108):1e-08):0.05307545168,(((((turTru3:1e-08,orcOrc1:0.002785563782):1e-08,delLeu1:0.00566337097):0.005589257257,lipVex1:0.005654987608):1e-08,phyCat1:1e-08):0.002778725834,(balAcu1:0.09069022333,balMys1:1e-08):1e-08):0.008894515914):0.05370770571,susScr11:0.04659425461):1e-08,(((camFer2:1e-08,camBac1:1e-08):1e-08,camDro1:1e-08):0.007949407206,vicPac2:0.02709897482):0.1070451871):0.008966496382,(((equCab3:1e-08,equPrz1:0.01862335215):1e-08,equAsi1:0.002696648292):0.06936132118,cerSim1:0.06158315728):1e-08):0.008958380197,((((((myoBra1:1e-08,myoLuc2:0.01132536115):0.01009172966,myoDav1:0.002238194957):0.01531369089,eptFus1:0.03101270437):0.04441457102,minNat1:0.05326121857):0.05141092723,desRot1:0.1003930426):1e-08,(((pteAle1:1e-08,pteVam2:1e-08):0.001706634848,rouAeg1:0.02658817672):0.04490910911,(rhiSin1:0.0377500828,hipArm1:0.02486520366):0.02703502437):0.01416150509):1e-08):0.009470125508,(((((((lepWed1:1e-08,neoSch1:0.009486116636):1e-08,odoRosDiv1:0.01728266075):0.0374256236,((musFur1:0.0003098742135,enhLut1:0.005801950556):0.01548052641,ailFul1:0.03071698121):1e-08):1e-08,(ailMel1:1e-08,ursMar1:0.01105822672):0.003407946003):1e-08,(canFam3:1e-08,lycPic1:1e-08):0.09123683943):1e-08,((felCat8:0.003415539473,aciJub1:0.0179246046):1e-08,(panTig1:1e-08,panPar1:1e-08):0.006397129392):0.03579307913):0.01049747592,manPen1:0.07038457656):0.009188524694):0.002147015675,((eriEur2:0.1726854769,sorAra2:0.06253592928):0.0240294727,conCri1:0.2152735097):0.001694641082):0.0195899264):0.00599257512,((((((((((((mm10:0.003131533118,musCar1:1e-08):0.02030199803,musPah1:0.01923240723):0.02676039031,rn6:0.07506349787):0.02753296428,merUng1:0.05125361037):0.04868588049,((criGri1:0.02559148644,mesAur1:0.03713299728):0.01741337702,micOch1:0.04609801514):0.007419468198):0.07065417404,nanGal1:0.09601433583):0.09243914465,jacJac1:0.2503718444):0.01056162051,(casCan1:0.08189926987,dipOrd2:0.1526370819):1e-08):1e-08,((hetGla2:0.0585404507,fukDam1:0.1338689491):0.01202488489,((chiLan1:0.02072516935,octDeg1:0.08520078616):1e-08,cavPor3:0.07218033535):0.01566830277):0.08277701926):0.02279852542,(speTri2:0.02793445616,marMar1:1e-08):0.1254024854):1e-08,(oryCun2:0.08283648357,ochPri3:0.03570944115):1e-08):0.02263197635,tupChi1:0.1053181422):1e-08):0.008839846117,((micMur3:0.04351421603,proCoq1:0.01612201655):0.01100243751,otoGar3:0.09292868375):0.0004180672777):0.02676543956,tarSyr2:0.05280039995):0.01387789629,((calJac3:0.003660462106,aotNan1:0.01243763326):1e-08,(saiBol1:0.02864519915,cebCap1:0.007714636239):1e-08):0.02375925313):0.01669216554,(((((rheMac8:1e-08,macFas5:1e-08):1e-08,macNem1:1e-08):0.002917185001,(papAnu3:1e-08,(manLeu1:0.002903451595,cerAty1:1e-08):1e-08):1e-08):0.002899119825,chlSab2:1e-08):1e-08,((colAng1:0.01584074313,pilTep1:1e-08):1e-08,(nasLar1:1e-08,(rhiRox1:1e-08,rhiBie1:0.0577517213):0.0112214195):0.008316543008):1e-08):0.01199609184):0.006012083751,nomLeu3:0.0171493275):1e-08,ponAbe2:1e-08):0.01412621442,panPan2:1e-08,hg38:1e-08);
PKN3	((((((((((((((phaCin1:0.02179029873,sarHar1:0.04997994208):0.0173171284,monDom5:0.03858214364):0.2281800399,ornAna2:0.2886842543):0.3274587271,((((loxAfr3:0.04123967751,triMan1:0.03506095617):0.002210198358,proCap2:0.05209185484):0.01432719161,(((chrAsi1:0.05522825778,echTel2:0.09424445711):0.01201957923,eleEdw1:0.1465023747):0.001216836901,oryAfe1:0.07775312109):0.009856283528):0.02557868017,(dasNov3:0.07316974914,choHof2:0.04819694547):0.0279903923):1e-08):0.01311987354,((((((((((((oviAri4:0.01469936238,oviCan1:0.01097629569):0.007276438489,capHir2:1e-08):0.00143857486,panHod1:0.008721903643):0.001436682312,(((bisBis1:0.001434106362,bosMut1:1e-08):0.001433504004,(bosInd1:0.001446818872,bosTau8:1e-08):0.001434770862):1e-08,bubBub1:0.002867619068):0.002881083742):0.004284473784,(odoVir1:0.005861205999,cerEla1:0.001437898304):0.002994447017):0.03489319273,(((((turTru3:1e-08,orcOrc1:1e-08):0.005819662313,delLeu1:0.005826471633):0.001419224736,lipVex1:0.007257218749):0.004216880823,phyCat1:0.01203660052):0.001518184128,(balAcu1:0.002964789981,balMys1:0.005723089797):0.004564368149):0.02108048306):0.00247063287,susScr11:0.04885637261):0.001897108979,(((camFer2:0.002966292465,camBac1:0.002924293091):0.001445783989,camDro1:0.00296270875):0.006101832839,vicPac2:0.02156059247):0.03403181682):0.02422189208,(((equCab3:1e-08,equPrz1:0.001510893483):1e-08,equAsi1:0.002875320434):0.02860604223,cerSim1:0.04511300779):0.01315651892):1e-08,((((((myoBra1:1e-08,myoLuc2:0.004537031743):0.005467645859,myoDav1:0.01492877762):0.00279279454,eptFus1:0.02019888217):0.02453693965,minNat1:0.08645759222):0.01066611674,desRot1:0.05107582861):0.004682706126,(((pteAle1:1e-08,pteVam2:0.004364046485):0.01180470985,rouAeg1:0.03052486634):0.03418152046,(rhiSin1:0.04094278636,hipArm1:0.02035683986):0.02076861784):0.00682943435):0.01195547524):1e-08,(((((((lepWed1:0.004464999653,neoSch1:0.002989853109):0.005831051196,odoRosDiv1:0.01550319344):0.01532828177,((musFur1:0.02167484968,enhLut1:0.009507942887):0.01558146122,ailFul1:0.01765264887):0.01319686119):0.0008921240886,(ailMel1:0.01750466536,ursMar1:0.01903923566):0.02825008508):0.003070328188,(canFam3:1e-08,lycPic1:1e-08):0.0331106773):0.009152471819,((felCat8:0.00167169459,aciJub1:0.009301004218):0.003366256212,(panTig1:0.02287068878,panPar1:1.075458906e-05):0.001554109832):0.03072263054):0.0237374055,(manPen1:0.01338265161,manJav1:0.0122054561):0.07774880371):0.004302002567):0.001635707283,((eriEur2:0.1095123746,sorAra2:0.2965417602):0.01066812216,conCri1:0.1079493547):0.0183887927):0.02119115261):0.02390175906,((((((((((((mm10:0.01569904397,musCar1:0.02042835575):0.006230736429,musPah1:0.01865493619):0.02572334394,rn6:0.04508182578):0.02366279248,merUng1:0.05592660624):0.01759412792,((criGri1:0.03243319262,mesAur1:0.0351564343):0.01475116583,micOch1:0.03992775173):0.01086163527):0.07588610619,nanGal1:0.06024659784):0.01120719508,jacJac1:0.09862447477):0.02448914312,(casCan1:0.04055411613,dipOrd2:0.1717091633):0.01194490047):0.00797084436,((hetGla2:0.05739494765,fukDam1:0.04706866263):0.01913108962,((chiLan1:0.03542549368,octDeg1:0.04668601964):0.01149705103,cavPor3:0.07812487735):0.02000613041):0.05841951474):0.002348949084,(speTri2:0.01212185722,marMar1:0.009271006015):0.1111829232):0.002373799154,(oryCun2:0.07120186094,ochPri3:0.126808394):0.04499082199):0.009220044097,tupChi1:0.1128218197):0.004291333243):0.0002936121472,galVar1:0.05776878433):0.003345278284,((micMur3:0.03857077589,proCoq1:0.01790202868):0.01402903149,otoGar3:0.09360368408):0.03014019647):0.03322783329,((calJac3:0.01031243464,aotNan1:0.01672980402):1e-08,(saiBol1:0.01328301756,cebCap1:0.004238489821):0.001467434321):0.0199371793):0.01408695887,(((((rheMac8:1e-08,macFas5:1e-08):1e-08,macNem1:0.002881264588):0.005819870798,(papAnu3:0.001446233902,(manLeu1:0.001471276383,cerAty1:0.002896118462):1e-08):0.002913696364):0.001429077028,chlSab2:0.005801940834):1e-08,((colAng1:0.004435576822,pilTep1:0.004196850555):1.887383563e-05,(nasLar1:0.002516809543,(rhiRox1:1e-08,rhiBie1:1e-08):1e-08):0.002898572128):0.001447916255):0.009468083073):0.005153727973,nomLeu3:0.01035966553):1e-08,ponAbe2:0.01186478321):0.004343340233,gorGor5:0.00432594552):1e-08,(panTro5:1e-08,panPan2:0.001520366914):1e-08,hg38:0.004341527641);
PKNOX1	((((((((((((((phaCin1:1e-08,sarHar1:1e-08):1e-08,monDom5:0.0200379901):0.02802264405,ornAna2:0.01823039449):0.01716154259,((((loxAfr3:0.006501663386,triMan1:0.003246505835):0.003280823634,proCap2:0.009811450683):0.006445261203,(((chrAsi1:0.00976980605,echTel2:0.0187181194):1e-08,eleEdw1:0.01315111505):1e-08,oryAfe1:1e-08):0.003405121186):0.01271502424,(dasNov3:0.03593327537,choHof2:0.02951507945):0.04029227112):1e-08):0.01873760107,((((((((((((oviAri4:0.01060315519,oviCan1:1e-08):1e-08,capHir2:0.00332652154):0.003355200941,panHod1:1e-08):1e-08,(((bisBis1:1e-08,bosMut1:0.003313438751):1e-08,(bosInd1:1e-08,bosTau8:1e-08):1e-08):1e-08,bubBub1:0.003332262468):1e-08):1e-08,(odoVir1:1e-08,cerEla1:1e-08):1e-08):0.00333771743,(((((turTru3:1e-08,orcOrc1:0.00332505408):0.006668670779,delLeu1:0.01013437108):1e-08,lipVex1:0.00674360809):0.01002121649,phyCat1:0.007394518385):1e-08,(balAcu1:0.02746183225,balMys1:0.003341739079):0.003289318906):0.003327719367):0.006867527569,susScr11:0.02056211201):0.00774614376,(((camFer2:1e-08,camBac1:1e-08):0.00400061223,camDro1:1e-08):1e-08,vicPac2:1e-08):0.009819369702):0.01402397853,(((equCab3:1e-08,equPrz1:1e-08):1e-08,equAsi1:0.004353643381):0.01331128487,cerSim1:0.01667396761):1e-08):1e-08,((((((myoBra1:1e-08,myoLuc2:0.00326218489):1e-08,myoDav1:1e-08):0.006726302123,eptFus1:0.003309399322):0.006639691286,minNat1:0.01342089579):1e-08,desRot1:0.01332448523):0.00338221183,(((pteAle1:1e-08,pteVam2:1e-08):0.01054035553,rouAeg1:1e-08):0.03228032526,(rhiSin1:0.004557747571,hipArm1:0.02200871815):0.009090285399):0.006774192993):0.02112455015):1e-08,(((((((lepWed1:1e-08,neoSch1:0.003185555618):0.006501270657,odoRosDiv1:0.003260025037):0.006535630575,((musFur1:0.009812704867,enhLut1:0.003258872662):0.003241526334,ailFul1:0.006536431124):0.003243715904):1e-08,(ailMel1:1e-08,ursMar1:1e-08):0.006495088977):1e-08,(canFam3:1e-08,lycPic1:1e-08):0.01314194561):1e-08,((felCat8:1e-08,aciJub1:0.003730417107):0.003220792877,(panTig1:1e-08,panPar1:0.03000920721):1e-08):0.003218881754):0.009879804189,(manPen1:0.006468400748,manJav1:0.003215784221):0.01669290694):1e-08):1e-08,((eriEur2:0.2063014851,sorAra2:0.05098468361):0.03980406923,conCri1:0.159518548):1e-08):0.02714338468):1e-08,((((((((((((mm10:1e-08,musCar1:1e-08):1e-08,musPah1:0.02008856396):1e-08,rn6:0.003240307645):0.003379466299,merUng1:0.01637641815):1e-08,((criGri1:0.00640522392,mesAur1:0.003163771969):0.003368387612,micOch1:0.00633667808):1e-08):0.03021396737,nanGal1:0.0115587668):0.005502827014,jacJac1:0.006685602699):1e-08,(casCan1:0.01106315937,dipOrd2:0.02584784863):0.002627154383):1e-08,((hetGla2:0.01354274072,fukDam1:0.0172785772):0.004405413832,((chiLan1:0.02414837028,octDeg1:0.01566377876):1e-08,cavPor3:0.03636741093):0.007729128493):0.02388664323):1e-08,(speTri2:0.009970153284,marMar1:1e-08):0.009978712897):1e-08,ochPri3:0.1018797601):0.003310173546,tupChi1:0.02034366248):1e-08):1e-08,galVar1:0.04277649767):0.0135970521,((micMur3:0.0156127086,proCoq1:0.008324013976):0.003950343325,otoGar3:0.02146356786):0.008482081976):0.01482194326,((calJac3:0.02215275523,aotNan1:1e-08):1e-08,(saiBol1:0.003253056271,cebCap1:0.003288340371):1e-08):1e-08):1e-08,(((((rheMac8:0.05804838589,macFas5:1e-08):0.003403841095,macNem1:1e-08):1e-08,(papAnu3:1e-08,(manLeu1:1e-08,cerAty1:1e-08):1e-08):1e-08):1e-08,chlSab2:1e-08):1e-08,((colAng1:1e-08,pilTep1:1e-08):1e-08,(nasLar1:1e-08,(rhiRox1:1e-08,rhiBie1:1e-08):1e-08):0.003271339587):1e-08):1e-08):1e-08,nomLeu3:0.006521488888):1e-08,ponAbe2:0.003556509419):1e-08,gorGor5:1e-08):1e-08,(panTro5:1e-08,panPan2:0.003274519182):1e-08,hg38:1e-08);
PKNOX2	(((((((((((((((phaCin1:1e-08,sarHar1:1e-08):0.033464393,monDom5:0.03222662435):1e-08,ornAna2:0.1931453666):0.06394328472,((((loxAfr3:0.03336422749,triMan1:0.0654683556):1e-08,proCap2:0.03103731079):1e-08,(((chrAsi1:0.02041380216,echTel2:0.1302928889):0.01103264298,eleEdw1:1e-08):1e-08,oryAfe1:1e-08):1e-08):1e-08,(dasNov3:1e-08,choHof2:1e-08):0.0313298977):1e-08):1e-08,((((((((((((oviAri4:1e-08,oviCan1:0.06731134266):1e-08,capHir2:1e-08):1e-08,panHod1:1e-08):1e-08,(((bisBis1:1e-08,bosMut1:1e-08):1e-08,(bosInd1:1e-08,bosTau8:1e-08):1e-08):1e-08,bubBub1:1e-08):1e-08):1e-08,(odoVir1:1e-08,cerEla1:1e-08):1e-08):0.06173875251,(((((turTru3:1e-08,orcOrc1:1e-08):1e-08,delLeu1:1e-08):1e-08,lipVex1:1e-08):1e-08,phyCat1:1e-08):1e-08,(balAcu1:1e-08,balMys1:1e-08):1e-08):1e-08):1e-08,susScr11:1e-08):1e-08,(((camFer2:1e-08,camBac1:1e-08):1e-08,camDro1:1e-08):1e-08,vicPac2:1e-08):1e-08):1e-08,(((equCab3:1e-08,equPrz1:1e-08):1e-08,equAsi1:1e-08):1e-08,cerSim1:1e-08):1e-08):1e-08,((((((myoBra1:1e-08,myoLuc2:1e-08):1e-08,myoDav1:1e-08):1e-08,eptFus1:1e-08):0.03050764615,minNat1:1e-08):1e-08,desRot1:0.06178535007):1e-08,(((pteAle1:1e-08,pteVam2:1e-08):1e-08,rouAeg1:0.0314536054):1e-08,(rhiSin1:1e-08,hipArm1:1e-08):1e-08):1e-08):1e-08):1e-08,((((((neoSch1:1e-08,odoRosDiv1:1e-08):1e-08,((musFur1:0.0311790296,enhLut1:1e-08):1e-08,ailFul1:1e-08):1e-08):1e-08,(ailMel1:1e-08,ursMar1:1e-08):1e-08):1e-08,(canFam3:1e-08,lycPic1:1e-08):1e-08):1e-08,((felCat8:1e-08,aciJub1:1e-08):1e-08,(panTig1:1e-08,panPar1:1e-08):1e-08):1e-08):1e-08,(manPen1:1e-08,manJav1:0.03056302928):1e-08):1e-08):1e-08,((eriEur2:0.3522633026,sorAra2:0.05526226666):0.08524324889,conCri1:1e-08):1e-08):1e-08):1e-08,((((((((((((mm10:1e-08,musCar1:1e-08):1e-08,musPah1:0.03114991332):1e-08,rn6:1e-08):1e-08,merUng1:1e-08):1e-08,((criGri1:1e-08,mesAur1:0.03160289669):1e-08,micOch1:0.03050972475):1e-08):1e-08,nanGal1:1e-08):1e-08,jacJac1:0.03087080552):1e-08,(casCan1:0.03138891459,dipOrd2:0.0317231992):0.03104992219):1e-08,((hetGla2:1e-08,fukDam1:0.03194425814):1e-08,((chiLan1:1e-08,octDeg1:1e-08):1e-08,cavPor3:1e-08):1e-08):1e-08):1e-08,(speTri2:1e-08,marMar1:1e-08):1e-08):1e-08,(oryCun2:1e-08,ochPri3:1e-08):1e-08):1e-08,tupChi1:0.201352732):1e-08):1e-08,galVar1:1e-08):1e-08,((micMur3:1e-08,proCoq1:1e-08):1e-08,otoGar3:1e-08):1e-08):1e-08,tarSyr2:1e-08):1e-08,((calJac3:1e-08,aotNan1:1e-08):1e-08,(saiBol1:1e-08,cebCap1:1e-08):1e-08):1e-08):1e-08,(((((rheMac8:1e-08,macFas5:1e-08):1e-08,macNem1:1e-08):1e-08,(papAnu3:1e-08,(manLeu1:1e-08,cerAty1:1e-08):1e-08):1e-08):1e-08,chlSab2:1e-08):1e-08,((colAng1:1e-08,pilTep1:1e-08):1e-08,nasLar1:1e-08):1e-08):1e-08):1e-08,nomLeu3:1e-08):1e-08,ponAbe2:1e-08):1e-08,gorGor5:1e-08):1e-08,(panTro5:1e-08,panPan2:1e-08):1e-08,hg38:1e-08);
PKP1	((((((((((((((phaCin1:0.09807783195,sarHar1:0.08130453981):0.05548636497,monDom5:0.1237325325):0.2081443259,ornAna2:0.6513706214):0.2636983195,((((loxAfr3:0.150965427,triMan1:0.1776852062):0.006084928343,proCap2:0.2752953604):0.04411100202,(((chrAsi1:0.1557029433,echTel2:0.3244302568):0.04599462871,eleEdw1:0.1556243603):0.0594859674,oryAfe1:0.1338102541):0.006345060445):0.08196760404,(dasNov3:0.4035890144,choHof2:0.149491095):0.08024060425):0.01619866852):1e-08,((((((((((((oviAri4:0.5249811636,oviCan1:0.0215765493):0.8155205836,capHir2:0.04324765772):0.03682192164,panHod1:0.21113908):0.06738481838,(((bisBis1:0.008222982978,bosMut1:0.02637483553):0.01532168429,bosTau8:0.02796953836):0.01891955285,bubBub1:0.4445590728):0.2122137718):1e-08,(odoVir1:0.1858921925,cerEla1:0.2908609328):1e-08):0.1332829169,((((orcOrc1:0.1371444711,delLeu1:0.1104722931):0.05753131459,lipVex1:0.1105283221):0.1630602946,phyCat1:0.5893387689):0.01807052142,(balAcu1:0.1650971808,balMys1:0.1451339446):0.1552281054):0.2674383529):0.07472168958,susScr11:0.2861579674):1e-08,(((camFer2:0.1736552466,camBac1:0.4436414337):1e-08,camDro1:0.628845928):0.02227299868,vicPac2:0.1866846834):0.4756943022):0.06962515549,((equCab3:0.005307389142,equPrz1:1e-08):0.2528008803,cerSim1:0.2072066609):0.08116160725):0.01933970664,(((((myoBra1:0.9130622987,myoDav1:0.08186822986):0.1351578073,eptFus1:0.2089517531):0.2090522519,minNat1:0.1178959978):0.06494498003,desRot1:0.3715916841):0.03924266239,(((pteAle1:0.03469960457,pteVam2:0.01231377171):0.04722795187,rouAeg1:0.1066821689):0.394412997,(rhiSin1:0.164589486,hipArm1:0.1310505971):0.1268092229):1e-08):0.1180596175):1e-08,((((((neoSch1:0.05112642976,odoRosDiv1:0.0456699246):0.02628770092,((musFur1:0.02667299146,enhLut1:0.01204313695):0.02027844727,ailFul1:0.05348938213):0.02645439721):1e-08,(ailMel1:0.03063912851,ursMar1:0.02139410224):0.03879088257):0.02293955295,canFam3:0.1002448827):0.02844860087,((felCat8:0.004161754199,aciJub1:1e-08):0.001107282735,(panTig1:1e-08,panPar1:1e-08):1e-08):0.05565308779):0.2507433722,(manPen1:0.01674178101,manJav1:0.0251758847):0.3352964071):0.002850654903):0.0122633631,((eriEur2:0.228003096,sorAra2:0.1500023413):0.05278083008,conCri1:0.1591540452):0.05235056075):0.02943076385):0.0318629292,((((((((((((mm10:1e-08,musCar1:1e-08):0.008373293697,musPah1:0.06946652385):0.0301829025,rn6:0.0589693828):0.05302446353,merUng1:0.08117469511):0.02533140733,((criGri1:0.04237340849,mesAur1:0.05845600631):0.02704754063,micOch1:0.1577091856):0.01340430211):0.06850971577,nanGal1:0.0940171915):0.05128517879,jacJac1:0.1134217205):1e-08,dipOrd2:0.1236345463):0.03882026761,((hetGla2:0.1135203501,fukDam1:0.06301019234):0.1005001436,((chiLan1:0.06167250254,octDeg1:0.04671920873):0.04387270713,cavPor3:0.1857944175):0.01687095466):0.1398592075):1e-08,(speTri2:1e-08,marMar1:0.0178052177):0.1637430197):0.04861359696,(oryCun2:0.2124689473,ochPri3:0.2170716936):0.1144173214):0.01396926796,tupChi1:0.1379314675):1e-08):0.0682489368,((micMur3:0.1681152242,proCoq1:0.00986525343):0.06789539365,otoGar3:0.1121242453):0.01089293592):1e-08,tarSyr2:0.05867947959):0.05232712254,((calJac3:0.04189335124,aotNan1:0.02438741641):1e-08,(saiBol1:0.03894528355,cebCap1:0.04126478817):1e-08):0.04494399733):0.01214101193,(((((rheMac8:1e-08,macFas5:1e-08):1e-08,macNem1:1e-08):1e-08,(papAnu3:0.004769333519,(manLeu1:1e-08,cerAty1:0.01444199234):1e-08):1e-08):0.004855616949,chlSab2:1e-08):0.008902213877,((colAng1:0.01779689915,pilTep1:0.0237218775):1e-08,(nasLar1:0.005900327846,(rhiRox1:0.005906746156,rhiBie1:0.04658711642):1e-08):1e-08):0.05547720089):0.01156963345):0.02554275962,nomLeu3:0.01945744252):0.004531805165,ponAbe2:0.02015095281):1e-08,gorGor5:0.004764610444):1e-08,(panTro5:1e-08,panPan2:1e-08):0.00476161881,hg38:1e-08);
PKP2	(((((((((((((phaCin1:0.2763297815,monDom5:0.292717364):0.7671574558,((((loxAfr3:0.1448370212,triMan1:0.2184735098):0.02957032009,proCap2:0.2362605458):0.06445437248,(((chrAsi1:0.1144836122,echTel2:0.4039371494):0.1074370727,eleEdw1:0.1838030279):1e-08,oryAfe1:0.1191287255):0.04812429588):0.06157190692,dasNov3:1.381057891):0.009127914078):0.01573397585,((((((((((((oviAri4:0.02522414204,oviCan1:0.05968178153):0.005560551348,capHir2:0.02358460501):0.01711415359,panHod1:0.03078973754):0.01203186373,(((bisBis1:1e-08,bosMut1:0.01826821415):1e-08,(bosInd1:0.002977664869,bosTau8:0.01197971596):0.002930518857):0.008937555115,bubBub1:0.005961245163):0.003074053728):0.01158037911,(odoVir1:0.009297146224,cerEla1:0.0787054682):0.03168781701):0.1215658107,(((((turTru3:1e-08,orcOrc1:0.01601941136):0.01335088128,delLeu1:0.03101433391):0.01200677183,lipVex1:0.03798732536):0.02268500334,phyCat1:0.02820672569):0.01105368416,(balAcu1:0.01160507736,balMys1:0.0122656027):0.01071827052):0.06000359292):0.07574959,susScr11:0.2746892384):1e-08,((camFer2:0.110848987,camBac1:1e-08):0.01720265112,vicPac2:0.01402407246):0.4096003078):0.1509439313,(((equCab3:1e-08,equPrz1:1e-08):1e-08,equAsi1:0.01291303472):0.129169405,cerSim1:0.104929987):0.04165824398):0.004428968084,((((((myoBra1:0.05553282062,myoLuc2:0.8028925086):0.02248474665,myoDav1:0.02464029588):0.201598185,eptFus1:0.7910545855):0.15496419,minNat1:0.2504306846):0.1361989131,desRot1:0.3556115398):0.05622507426,(((pteAle1:0.002839798668,pteVam2:0.002816319844):0.02758976819,rouAeg1:0.07109604645):0.07933199882,(rhiSin1:0.07896685236,hipArm1:0.1126120269):0.03658725375):0.01597396368):0.05971197977):0.0137306121,(((((odoRosDiv1:0.08065382034,((musFur1:0.1042003396,enhLut1:0.08317075295):0.09761165677,ailFul1:0.0501481185):0.02151771021):1e-08,(ailMel1:0.03231864773,ursMar1:0.009796777549):0.1395619139):0.03150756158,(canFam3:0.005652407455,lycPic1:1e-08):0.1077196868):0.05126235855,((felCat8:0.01175732217,aciJub1:0.01675623607):1e-08,(panTig1:0.01987320206,panPar1:0.009994811684):0.006665438862):0.09566570121):0.06835492639,manPen1:0.2879555616):0.02635212564):0.04203353963,((eriEur2:1.146315648,sorAra2:1.253734228):1.126177831,conCri1:0.7825752705):0.3032624489):0.006390889015):0.01565214754,((((((((((((mm10:0.04678690319,musCar1:0.02687058555):0.04336439779,musPah1:0.127013755):0.08633862301,rn6:0.3047921496):0.01564386131,merUng1:0.2497519121):0.07363180087,((criGri1:0.08486123436,mesAur1:0.08754793557):0.03973429646,micOch1:0.1712287271):0.05589456377):0.2366006533,nanGal1:0.3725187372):0.3973144107,jacJac1:0.4633216613):0.4167288427,(casCan1:0.6056131885,dipOrd2:0.6963305162):1e-08):0.03440817872,((hetGla2:0.07973651579,fukDam1:0.2048167908):0.0873961018,((chiLan1:0.09187284813,octDeg1:0.09573228189):0.04534322624,cavPor3:0.1712117297):0.07471241979):0.1999824098):0.02298724698,(speTri2:0.00343382839,marMar1:0.01949401715):0.2529168272):0.02751254105,(oryCun2:0.1221515842,ochPri3:0.4510711918):0.2809647586):0.03041089606,tupChi1:0.3183489948):1e-08):0.004018600657,galVar1:0.282357726):0.04652300034,((micMur3:0.08243131417,proCoq1:0.06162474321):0.06031336408,otoGar3:0.1827762):0.1327179878):0.01189376231,tarSyr2:0.3052806972):0.2111928681,((calJac3:0.04746673026,aotNan1:0.05115734269):0.00138156689,(saiBol1:0.02277316096,cebCap1:0.02292616244):1e-08):0.05729523715):0.03319501479,(((((rheMac8:0.002847202132,macFas5:1e-08):1e-08,macNem1:0.01149835653):0.005770358501,(papAnu3:0.005731368263,(manLeu1:0.01602383389,cerAty1:0.003520952312):0.008004884595):1e-08):1e-08,chlSab2:0.01175730394):1e-08,((colAng1:0.008519228367,pilTep1:0.0626840645):1e-08,(nasLar1:1e-08,(rhiRox1:1e-08,rhiBie1:0.002833767186):0.0142546837):1e-08):0.002896567983):0.02251418471):0.01214137766,nomLeu3:0.04071847924):1e-08,ponAbe2:0.02011099397):0.01354304341,gorGor5:0.008446002278):1e-08,(panTro5:1e-08,panPan2:0.002850684895):1e-08,hg38:0.01123583212);
PKP3	((((((((((((phaCin1:0.04185328615,sarHar1:0.06574936536):0.2425287939,((((loxAfr3:0.04998174724,triMan1:0.08990045258):0.01525750704,proCap2:0.07101100928):0.03052023104,(((chrAsi1:0.03916385609,echTel2:0.1409042013):0.2589471988,eleEdw1:0.1096582543):1e-08,oryAfe1:0.0638694661):0.03103607246):0.02494026037,choHof2:0.1667746329):0.005679970381):0.00434503754,((((((((((((oviAri4:0.05030788903,oviCan1:0.2577385502):0.09428965091,capHir2:0.1157812002):1e-08,panHod1:0.04480962145):0.04043817677,(((bisBis1:0.03855480024,bosMut1:0.1421232832):1e-08,bosTau8:0.002281525625):0.002281759349,bubBub1:0.006802426696):1e-08):0.003735151331,(odoVir1:0.02787359758,cerEla1:0.002083966834):0.01517178509):0.04477534566,((((orcOrc1:0.01015659244,delLeu1:0.03063352212):0.01649906659,lipVex1:0.05644299074):0.03124711523,phyCat1:0.08249923096):0.01096841014,(balAcu1:0.02389607735,balMys1:0.05259773528):0.0339165426):0.09827809025):0.04087132953,susScr11:0.05388305565):0.001294364596,(((camFer2:0.00865273103,camBac1:1e-08):1e-08,camDro1:1e-08):0.004950725252,vicPac2:0.01652717375):0.07459572151):0.02637025302,(((equCab3:1e-08,equPrz1:1e-08):1e-08,equAsi1:0.00220017312):0.01743443099,cerSim1:0.06241420869):0.02698329077):0.003339113032,(((((myoBra1:0.01530965284,myoDav1:0.07173395762):0.004948180518,eptFus1:0.169241148):0.05824703423,minNat1:0.0420935507):0.002976473996,desRot1:0.08507953064):0.01613111292,(((pteAle1:0.01016298465,pteVam2:0.005263056224):0.01435315975,rouAeg1:0.03035186568):0.05814265205,(rhiSin1:0.04141479655,hipArm1:0.05617716187):0.03471575295):1e-08):0.04398317288):1e-08,(((((((lepWed1:0.01338136459,neoSch1:0.01793629731):0.01134543252,odoRosDiv1:0.01122615251):0.02620319902,((musFur1:0.0187260787,enhLut1:0.0186767697):0.02362211406,ailFul1:0.05306600661):0.03569664915):0.003107949937,(ailMel1:0.01656486417,ursMar1:0.03257280513):0.01012813638):0.01379508907,(canFam3:0.005889130548,lycPic1:1e-08):0.2575116375):0.003603795963,((felCat8:0.003445697261,aciJub1:0.6244308986):1e-08,(panTig1:0.1622898706,panPar1:0.0185560935):0.02060472682):0.1082908669):0.02321407355,(manPen1:0.008594640418,manJav1:0.02215079239):0.1298896351):0.01168940253):0.006694189978,((eriEur2:0.1970314229,sorAra2:0.07354038726):0.01019758723,conCri1:0.04702479337):1e-08):0.007357444278):0.02395758479,((((((((((((mm10:1e-08,musCar1:1e-08):1e-08,musPah1:0.00219325117):0.01057474872,rn6:0.009874758809):0.01527240111,merUng1:0.00451389642):0.001796340376,((criGri1:0.008580778983,mesAur1:0.007311671034):0.01177714364,micOch1:0.009547503304):0.005843349834):0.01493810155,nanGal1:0.02881037774):0.009920119959,jacJac1:0.05777207119):0.01969717434,(casCan1:0.03711108248,dipOrd2:0.2040577747):1e-08):0.009218343356,((hetGla2:0.04322131831,fukDam1:0.02617711675):0.01520022846,((chiLan1:0.03183843147,octDeg1:0.03543034996):0.006185351043,cavPor3:0.07434161172):0.02533894588):0.08382084604):0.001988220508,(speTri2:0.01208848665,marMar1:0.008291836861):0.02901179208):0.03131753908,ochPri3:0.1132761841):1e-08,tupChi1:0.3106099247):1e-08):1e-08,galVar1:0.0557667775):0.02102715383,((micMur3:0.03015860472,proCoq1:0.0270476616):0.03584303713,otoGar3:0.07534772654):0.01028721426):0.02669234916,((calJac3:0.02877446868,aotNan1:0.05541022894):0.1325100185,(saiBol1:0.1060751183,cebCap1:0.02439187288):0.00344210448):0.04617815191):0.01708922098,(((((rheMac8:0.002220820287,macFas5:1e-08):0.002230886076,macNem1:0.002203499388):0.01122303335,(papAnu3:0.1655537351,(manLeu1:0.004804395722,cerAty1:1e-08):1e-08):0.002644858414):0.002511319933,chlSab2:0.01343780703):0.005188122784,((colAng1:0.0676227184,pilTep1:0.01083154618):1e-08,(rhiRox1:0.02381199688,rhiBie1:1e-08):0.08696747657):0.01010432152):1e-08):0.01330036828,nomLeu3:0.02251616338):0.004770186396,ponAbe2:0.03198585536):0.3122987836,gorGor5:0.01096326272):0.00192071272,(panTro5:1e-08,panPan2:0.002012360617):0.002361432514,hg38:0.008584170088);
PKP4	(((((((((((((((phaCin1:1e-08,sarHar1:0.0263126074):1e-08,monDom5:1e-08):0.1347585071,ornAna2:0.0805934902):0.1792231649,((((loxAfr3:0.02775632677,triMan1:0.02681463674):1e-08,proCap2:1e-08):0.02795035478,(((chrAsi1:0.03004470057,echTel2:1e-08):0.05966870691,eleEdw1:0.02754204535):0.02829209821,oryAfe1:0.08845027698):1e-08):1e-08,(dasNov3:0.02671750387,choHof2:0.02872384137):0.05888857215):1e-08):1e-08,((((((((((((oviAri4:1e-08,oviCan1:1e-08):1e-08,capHir2:1e-08):1e-08,panHod1:1e-08):1e-08,(((bisBis1:1e-08,bosMut1:1e-08):1e-08,(bosInd1:1e-08,bosTau8:1e-08):1e-08):1e-08,bubBub1:0.02744588617):1e-08):1e-08,(odoVir1:1e-08,cerEla1:0.02773960625):1e-08):1e-08,(((((turTru3:1e-08,orcOrc1:0.02876051637):1e-08,delLeu1:1e-08):1e-08,lipVex1:1e-08):1e-08,phyCat1:1e-08):1e-08,(balAcu1:1e-08,balMys1:1e-08):1e-08):0.05707620511):1e-08,susScr11:1e-08):1e-08,(((camFer2:1e-08,camBac1:1e-08):1e-08,camDro1:1e-08):1e-08,vicPac2:1e-08):0.02745800173):1e-08,(((equCab3:1e-08,equPrz1:1e-08):1e-08,equAsi1:1e-08):0.02765609685,cerSim1:1e-08):1e-08):1e-08,((((((myoBra1:1e-08,myoLuc2:0.02768981917):1e-08,myoDav1:1e-08):0.02839140317,eptFus1:1e-08):0.02767806249,minNat1:1e-08):1e-08,desRot1:1e-08):1e-08,(((pteAle1:1e-08,pteVam2:1e-08):1e-08,rouAeg1:0.02923049552):1e-08,(rhiSin1:1e-08,hipArm1:1e-08):0.028615238):1e-08):0.0283176215):1e-08,(((((((lepWed1:1e-08,neoSch1:1e-08):0.02650489853,odoRosDiv1:0.04699387463):0.01114442445,((musFur1:1e-08,enhLut1:1e-08):1e-08,ailFul1:1e-08):1e-08):1e-08,(ailMel1:0.02762024593,ursMar1:0.05900042752):0.02776967895):1e-08,(canFam3:1e-08,lycPic1:1e-08):0.0287909018):1e-08,((felCat8:1e-08,aciJub1:1e-08):1e-08,(panTig1:1e-08,panPar1:1e-08):1e-08):1e-08):1e-08,(manPen1:0.02677987876,manJav1:0.02828685308):0.02820674902):1e-08):1e-08,((eriEur2:0.1546288851,sorAra2:0.08845952382):1e-08,conCri1:0.05823541945):1e-08):1e-08):1e-08,((((((((((((mm10:0.02743720221,musCar1:1e-08):1e-08,musPah1:1e-08):1e-08,rn6:1e-08):1e-08,merUng1:0.05589630633):1e-08,((criGri1:1e-08,mesAur1:1e-08):1e-08,micOch1:0.02660941918):1e-08):1e-08,nanGal1:0.05510478502):1e-08,jacJac1:0.02748532862):0.02676079841,(casCan1:1e-08,dipOrd2:0.05049624239):0.007237858198):1e-08,((hetGla2:0.02696087421,fukDam1:1e-08):1e-08,((chiLan1:0.05688123353,octDeg1:0.02711924441):1e-08,cavPor3:0.02729102638):1e-08):1e-08):1e-08,(speTri2:1e-08,marMar1:1e-08):1e-08):0.02786204934,(oryCun2:1e-08,ochPri3:1e-08):1e-08):1e-08,tupChi1:1e-08):1e-08):1e-08,galVar1:0.08653032804):1e-08,((micMur3:1e-08,proCoq1:1e-08):0.02786364144,otoGar3:0.05693668636):1e-08):1e-08,tarSyr2:0.05881438061):1e-08,((calJac3:0.02727448246,aotNan1:1e-08):1e-08,(saiBol1:0.02745227737,cebCap1:0.05731853403):1e-08):1e-08):1e-08,(((((rheMac8:1e-08,macFas5:1e-08):1e-08,macNem1:1e-08):1e-08,(papAnu3:1e-08,(manLeu1:1e-08,cerAty1:1e-08):1e-08):1e-08):1e-08,chlSab2:1e-08):1e-08,((colAng1:1e-08,pilTep1:1e-08):1e-08,(nasLar1:1e-08,(rhiRox1:1e-08,rhiBie1:1e-08):1e-08):1e-08):1e-08):1e-08):1e-08,nomLeu3:1e-08):1e-08,ponAbe2:1e-08):1e-08,gorGor5:1e-08):1e-08,panPan2:1e-08,hg38:1e-08);
PLA1A	((((((((((((phaCin1:0.07075597382,sarHar1:0.08793375396):0.0115061542,monDom5:0.1057359033):0.339706795,((((loxAfr3:0.08067786615,triMan1:0.1558304592):8.710485138e-05,proCap2:0.1060643027):0.01676129079,(((chrAsi1:0.02751074865,echTel2:0.568782067):0.04464884247,eleEdw1:0.2348243353):0.003387583216,oryAfe1:0.04914052692):0.0008447832993):0.00871915766,(dasNov3:0.06288733209,choHof2:0.04835048124):0.02262725474):0.0003586520248):0.007327717267,((((((((((((oviAri4:0.003644413203,oviCan1:0.008038438811):1e-08,capHir2:0.007358308563):0.007353156848,panHod1:0.007388900383):0.007310765161,(((bisBis1:1e-08,bosMut1:1e-08):1e-08,(bosInd1:1e-08,bosTau8:1e-08):0.003641399959):1e-08,bubBub1:0.01103731556):0.003640142985):0.00552574979,(odoVir1:0.009218198302,cerEla1:0.005169364903):0.01854159727):0.05211786126,((((orcOrc1:1e-08,delLeu1:1e-08):0.01294952474,lipVex1:0.00902286305):0.03084710982,phyCat1:0.02037829372):0.01183532924,(balAcu1:0.01116928508,balMys1:1e-08):0.005094761482):0.02720643635):0.01369493525,susScr11:0.03334663542):0.005823913956,(((camFer2:1e-08,camBac1:1e-08):1e-08,camDro1:1e-08):0.004346053751,vicPac2:0.01093802573):0.02069624308):0.03609568,(((equCab3:1e-08,equPrz1:1e-08):0.007336500927,equAsi1:1e-08):0.03820547422,cerSim1:0.0183515993):0.02425414648):0.005209945688,((((((myoBra1:1e-08,myoLuc2:1e-08):0.00880938607,myoDav1:0.02262534043):0.02987477241,eptFus1:0.01606482283):0.03952934253,minNat1:0.07620397547):0.0084767806,desRot1:0.05452772197):0.01243823302,(((pteAle1:1e-08,pteVam2:0.009318735773):0.009107381762,rouAeg1:0.03469640776):0.02771293947,(rhiSin1:0.02987706545,hipArm1:0.04478119042):0.03937938632):0.008082083433):0.03805300851):1e-08,((((((neoSch1:0.007284540286,odoRosDiv1:0.01076522458):0.01125108619,((musFur1:0.007340276448,enhLut1:0.007323824947):0.00734982734,ailFul1:0.01855824467):1e-08):1e-08,(ailMel1:0.1258229576,ursMar1:0.006736017263):0.02247431383):0.04334791435,(canFam3:1e-08,lycPic1:1e-08):0.01946511403):0.02261558562,((felCat8:1e-08,aciJub1:1e-08):0.003599297487,(panTig1:1e-08,panPar1:0.003589954389):1e-08):0.09210155311):0.03781101966,manPen1:0.08663756324):0.005911122753):0.006713831953,((eriEur2:0.1356851268,sorAra2:0.1953928715):0.02063206964,conCri1:0.1559067874):0.01354818277):0.01699683149):1e-08,((((((((((((mm10:0.01479259156,musCar1:0.007910937804):0.01192943638,musPah1:0.0229379274):0.01152697055,rn6:0.07232708566):0.02383408211,merUng1:0.05348158486):0.00426919394,((criGri1:0.007000255004,mesAur1:0.05918505921):0.02024219453,micOch1:0.06023266412):0.006090587052):0.05059720373,nanGal1:0.08777135154):0.005899081877,jacJac1:0.1066045709):0.006184195566,(casCan1:0.07202851799,dipOrd2:0.06987764701):0.00829691755):0.01532634837,((hetGla2:0.03457846877,fukDam1:0.04554590798):0.02059592623,((chiLan1:0.02493332689,octDeg1:0.07833369464):0.005148419718,cavPor3:0.07917258456):0.03637293519):0.06374384322):0.002915144639,(speTri2:0.01168221425,marMar1:0.01831072838):0.1246600023):1e-08,(oryCun2:0.04081814114,ochPri3:0.09474234222):0.05260816267):0.01842029468,tupChi1:0.1291001948):0.00370408431):1e-08,galVar1:0.1233548144):0.01303147552,((micMur3:0.03653363453,proCoq1:0.02370905653):0.0357413946,otoGar3:0.1203073249):0.05391608561):0.0545225338,((calJac3:0.03330049741,aotNan1:0.01083685961):0.007346884291,(saiBol1:1e-08,cebCap1:0.06967826503):0.007114284483):0.06105184032):0.03482740293,(((((rheMac8:1e-08,macFas5:0.003592941339):1e-08,macNem1:0.06035907958):1e-08,(papAnu3:1e-08,(manLeu1:0.007192109353,cerAty1:1e-08):1e-08):0.003599228436):0.01083088237,chlSab2:0.007206888087):0.01360418103,((colAng1:0.007209757106,pilTep1:0.01094893473):0.007291891382,(nasLar1:1e-08,(rhiRox1:1e-08,rhiBie1:1e-08):0.007211102446):1e-08):0.001093403249):0.04217364012):0.004514951262,nomLeu3:0.009779468122):0.005386287933,ponAbe2:0.008893478698):0.005205495295,(panTro5:1e-08,panPan2:1e-08):1e-08,hg38:0.003581264333);
PLA2G10	(((((((((((((phaCin1:0.2140420346,sarHar1:0.1745651175):0.2129216565,monDom5:0.8320174941):0.2535428379,((((loxAfr3:0.03764858058,triMan1:0.105131841):0.01920327167,proCap2:0.1618102358):0.06406366864,(((chrAsi1:0.1730812968,echTel2:0.2911476523):1e-08,eleEdw1:0.1919946327):1e-08,oryAfe1:0.2768078576):1e-08):0.2128265297,dasNov3:0.1893879555):0.03429088169):0.2979070721,((((((((((((oviAri4:1e-08,oviCan1:0.009942201028):0.01682432431,capHir2:0.007872894888):1e-08,panHod1:1e-08):0.04628007654,(((bisBis1:1e-08,bosMut1:1e-08):0.007966563386,(bosInd1:1e-08,bosTau8:1e-08):1e-08):0.01614468329,bubBub1:1e-08):0.01257519403):0.05437048888,odoVir1:0.08651673539):0.3532765051,(((((turTru3:0.0155637533,orcOrc1:1e-08):0.007744190237,delLeu1:0.01545440465):0.007761081968,lipVex1:0.02399217649):0.008202510657,phyCat1:0.01577005857):1e-08,(balAcu1:0.01584555234,balMys1:0.01308332954):0.002566479698):0.1059378906):1e-08,susScr11:0.2045435881):1e-08,(((camFer2:1e-08,camBac1:1e-08):1e-08,camDro1:1e-08):0.03383433504,vicPac2:1e-08):0.1217481498):0.1256617098,(((equCab3:1e-08,equPrz1:1e-08):0.01658683498,equAsi1:1e-08):0.2696854559,cerSim1:0.1727301759):0.2522292872):1e-08,((((((myoBra1:0.0363106588,myoLuc2:0.03849629636):0.01998505942,myoDav1:0.02390952742):0.1256505743,eptFus1:0.06129835746):0.1024235486,minNat1:0.0813271156):0.04888455558,desRot1:0.1693951569):0.07670403833,(((pteAle1:0.02371968637,pteVam2:0.01541767768):0.03922513429,rouAeg1:0.038171951):0.06169151912,(rhiSin1:0.04954435923,hipArm1:0.06138271302):0.04578727117):0.005580214427):0.5291473052):0.101785237,(((((((lepWed1:1e-08,neoSch1:0.03817411106):0.0146273996,odoRosDiv1:0.006969080618):1e-08,((musFur1:1e-08,enhLut1:0.007761205539):0.06325368818,ailFul1:0.07572937401):0.01169774346):0.06339641453,(ailMel1:0.1091120439,ursMar1:0.01441876333):0.1223846211):0.01643044107,(canFam3:0.03381272626,lycPic1:1e-08):0.1329103302):0.02960091731,((felCat8:1e-08,aciJub1:1e-08):0.03058276465,(panTig1:1e-08,panPar1:1e-08):0.006937566767):0.1359234862):0.04864228058,(manPen1:1e-08,manJav1:0.01090035871):0.2028450586):0.009213400974):0.03293992426,((eriEur2:0.09200521568,sorAra2:0.5276873035):0.1439188306,conCri1:0.5121060299):0.173600481):1e-08):0.01253267005,((((((((((((mm10:1e-08,musCar1:1e-08):1e-08,musPah1:0.09372806084):0.01825933202,rn6:0.07241781336):0.07207189685,merUng1:0.1384180244):1e-08,((criGri1:0.1824831701,mesAur1:0.1808751428):0.05459281201,micOch1:0.1347548004):0.02013594575):0.0196842491,nanGal1:0.1047131085):0.2451702719,jacJac1:0.1995789072):0.06465671575,(casCan1:0.2958404969,dipOrd2:0.3076008284):0.09769672151):0.02512275294,((hetGla2:0.07918838947,fukDam1:0.1359592271):0.1388212547,((chiLan1:0.0652043726,octDeg1:0.2544057857):0.01478901183,cavPor3:0.2320458062):0.05773057812):0.3006313527):0.1294895556,(speTri2:0.03173255237,marMar1:0.0156323324):0.1888301899):0.0133729051,(oryCun2:0.1392209934,ochPri3:0.1358935838):0.1802714146):0.031287651,tupChi1:0.4645503231):1e-08):1e-08,galVar1:0.3930013388):0.01234644851,((micMur3:0.1120038237,proCoq1:0.06959307355):0.01156908681,otoGar3:0.1375769752):0.02868392314):0.0250926884,tarSyr2:0.4173347436):0.09553403418,((calJac3:0.02859520829,aotNan1:1e-08):0.02891120858,(saiBol1:0.01420792531,cebCap1:0.02897228126):1e-08):0.08722003514):0.05920940295,(((((rheMac8:1e-08,macFas5:0.007366310426):1e-08,macNem1:0.0148519585):1e-08,(papAnu3:0.02239891744,(manLeu1:0.007361929061,cerAty1:0.08247244415):1e-08):1e-08):0.01496602118,chlSab2:0.01501775602):0.02284744755,(pilTep1:1e-08,(rhiRox1:1e-08,rhiBie1:1e-08):1e-08):1e-08):1e-08):1e-08,nomLeu3:1e-08):0.03887879733,ponAbe2:1e-08):1e-08,panPan2:0.01145951039,hg38:0.01464329333);
PLA2G12A	(((((((((((((((phaCin1:0.04378439763,sarHar1:0.09280708):1e-08,monDom5:0.1068999625):0.1761744116,ornAna2:0.5012949801):0.2696115305,((((loxAfr3:0.06135777856,triMan1:0.06870995938):1e-08,proCap2:0.09946112794):0.02461267451,(((chrAsi1:0.08452219917,echTel2:0.1797203588):1e-08,eleEdw1:0.0970761085):0.02503207982,oryAfe1:0.03084886037):1e-08):0.04783589298,(dasNov3:0.08395504238,choHof2:1e-08):1e-08):1e-08):1e-08,((((((((((((oviAri4:1e-08,oviCan1:1e-08):1e-08,capHir2:1e-08):1e-08,panHod1:1e-08):1e-08,(((bisBis1:1e-08,bosMut1:0.007387402803):1e-08,(bosInd1:1e-08,bosTau8:1e-08):1e-08):0.006643697845,bubBub1:0.005364195874):0.002504421308):0.0007146214763,(odoVir1:0.02246693931,cerEla1:1e-08):1e-08):0.09429866568,(((((turTru3:1e-08,orcOrc1:1e-08):0.0150516415,delLeu1:0.00737529833):0.007277153743,lipVex1:0.01506292443):0.007372628131,phyCat1:0.05111051098):1e-08,(balAcu1:0.007479785642,balMys1:1e-08):1e-08):0.03783899864):1e-08,susScr11:0.05890790784):1e-08,(((camFer2:0.1262949122,camBac1:1e-08):1e-08,camDro1:1e-08):1e-08,vicPac2:1e-08):0.0944867884):0.01111147124,(((equCab3:1e-08,equPrz1:1e-08):1e-08,equAsi1:1e-08):0.03009870945,cerSim1:0.03739263014):0.05930376644):0.006573886358,((((((myoBra1:1e-08,myoLuc2:0.01822266874):0.008058129427,myoDav1:0.007513752036):0.01709441846,eptFus1:0.02129976226):0.00947506978,minNat1:0.02145864782):0.047885863,desRot1:0.1067773924):0.006539724921,(((pteAle1:0.007536511963,pteVam2:1e-08):1e-08,rouAeg1:0.0158102891):0.02301501372,(rhiSin1:0.05439828454,hipArm1:0.01858975039):0.03096681891):1e-08):0.0334900055):1e-08,(((((((lepWed1:1e-08,neoSch1:1e-08):1e-08,odoRosDiv1:0.03735524051):0.01626420599,((musFur1:1e-08,enhLut1:0.02958825004):0.01174921206,ailFul1:0.01398000967):0.009269405307):1e-08,(ailMel1:0.03741829951,ursMar1:0.006744839418):0.02823637471):0.009910157685,(canFam3:1e-08,lycPic1:0.00716731932):0.03064940422):1e-08,((felCat8:1e-08,aciJub1:1e-08):1e-08,(panTig1:1e-08,panPar1:1e-08):0.007453997423):0.0155541475):0.02950741527,(manPen1:0.007914095956,manJav1:0.008818180056):0.07967335731):1e-08):0.007165897607,((eriEur2:0.1728290848,sorAra2:0.6397763922):1e-08,conCri1:0.1303113507):1e-08):1e-08):0.007278993208,((((((((((((mm10:0.01737979889,musCar1:0.03352004413):0.008843388803,musPah1:0.04932793036):1e-08,rn6:0.03009326226):1e-08,merUng1:0.05699301754):0.01431728127,((criGri1:1e-08,mesAur1:0.07150625735):0.1104103955,micOch1:0.03077559731):0.01571767507):0.06462610267,nanGal1:0.1099499411):1e-08,jacJac1:0.04354595083):0.04792457561,(casCan1:0.03393659267,dipOrd2:0.09157305936):0.06732710814):0.03042453933,((hetGla2:0.02905523706,fukDam1:0.02466585521):0.04190488335,((chiLan1:0.04314135018,octDeg1:0.06315314909):0.01144742465,cavPor3:0.1117467317):0.02137192268):0.1484165855):1e-08,(speTri2:0.01571247985,marMar1:1e-08):0.07679790097):1e-08,(oryCun2:0.0178775969,ochPri3:0.06375243921):0.05523832778):1e-08,tupChi1:0.1937949045):1e-08):0.0001855215346,galVar1:0.2185363238):0.00654527281,((micMur3:0.04463339041,proCoq1:0.03127965949):0.02288680121,otoGar3:0.01667833103):1e-08):0.007935126954,tarSyr2:0.03932296688):0.02363718558,((calJac3:0.01515095013,aotNan1:0.01496842563):1e-08,(saiBol1:0.008758601941,cebCap1:1e-08):1e-08):0.01499589669):1e-08,(((((rheMac8:1e-08,macFas5:1e-08):1e-08,macNem1:1e-08):1e-08,(papAnu3:1e-08,(manLeu1:1e-08,cerAty1:1e-08):1e-08):1e-08):1e-08,chlSab2:0.00741991754):1e-08,((colAng1:0.007808828866,pilTep1:1e-08):1e-08,(nasLar1:1e-08,(rhiRox1:1e-08,rhiBie1:1e-08):1e-08):1e-08):1e-08):0.01454153956):0.007125413798,nomLeu3:0.006968240568):1e-08,ponAbe2:0.006942292768):1e-08,gorGor5:1e-08):1e-08,(panTro5:1e-08,panPan2:1e-08):1e-08,hg38:1e-08);
PLA2G12B	(((((((((((((((phaCin1:0.03739971661,sarHar1:0.05752649357):0.0195948081,monDom5:0.04788238366):0.1063565373,ornAna2:0.5357686228):0.03989525073,((((loxAfr3:0.04480154652,triMan1:0.02640473257):1e-08,proCap2:0.0400443712):1e-08,(((chrAsi1:0.0730266506,echTel2:0.07052715537):0.006651549724,eleEdw1:0.08196302206):1e-08,oryAfe1:0.0263893966):1e-08):0.01316663056,(dasNov3:0.1151754797,choHof2:0.01078418484):0.03569198344):1e-08):1e-08,((((((((((((oviAri4:1e-08,oviCan1:1e-08):1e-08,capHir2:0.006080459646):1e-08,panHod1:0.006115371765):0.01236998459,(((bisBis1:0.006129099407,bosMut1:1e-08):1e-08,(bosInd1:1e-08,bosTau8:1e-08):0.006137953943):0.01881595184,bubBub1:0.01865381966):1e-08):1e-08,(odoVir1:0.006267251287,cerEla1:0.01254349346):0.006210859772):0.02608041191,(((((turTru3:1e-08,orcOrc1:1e-08):0.01250053506,delLeu1:0.006253849992):1e-08,lipVex1:0.02543170142):0.006255811841,phyCat1:1e-08):1e-08,(balAcu1:1e-08,balMys1:1e-08):1e-08):0.006262170609):1e-08,susScr11:0.07118390406):1e-08,((camFer2:1e-08,camBac1:1e-08):1e-08,camDro1:1e-08):0.03336305625):0.006341584572,((equCab3:1e-08,equAsi1:1e-08):0.01292541024,cerSim1:0.006791893813):0.01982869378):1e-08,((((((myoBra1:1e-08,myoLuc2:1e-08):1e-08,myoDav1:1e-08):0.00997206928,eptFus1:0.00964652692):0.0112273073,minNat1:0.09830523456):0.0115994073,desRot1:0.03970922804):0.01428872763,(((pteAle1:1e-08,pteVam2:1e-08):0.0113594784,rouAeg1:0.0144621396):0.01236709277,(rhiSin1:1e-08,hipArm1:0.03340354489):0.02407652444):0.007987763975):1e-08):0.0063629138,(((((((lepWed1:0.1342029469,neoSch1:1e-08):1e-08,odoRosDiv1:1e-08):0.006336947521,((musFur1:1e-08,enhLut1:1e-08):0.01361637014,ailFul1:0.06281433578):0.006229864566):1e-08,(ailMel1:0.006539548275,ursMar1:0.01306219347):0.01280321694):0.01294416543,(canFam3:1e-08,lycPic1:1e-08):0.0395257471):1e-08,((felCat8:1e-08,aciJub1:1e-08):1e-08,(panTig1:1e-08,panPar1:1e-08):0.01344308982):0.01976358421):1e-08,manJav1:0.02728103247):1e-08):1e-08,((eriEur2:0.01765155264,sorAra2:0.09515019771):0.02958150537,conCri1:0.06362784101):0.007327672385):1e-08):1e-08,(((((((((((mm10:1e-08,musCar1:0.0129462952):0.01295986899,musPah1:0.006371040359):0.02020697148,rn6:1e-08):0.02018218698,((criGri1:0.0202062056,mesAur1:0.006618311238):1e-08,micOch1:0.04850324275):1e-08):0.05595001624,nanGal1:1e-08):0.07074451294,jacJac1:0.06054898041):0.02409318791,(casCan1:0.05897746686,dipOrd2:0.07003102001):0.01614507364):0.01661123586,((hetGla2:0.007806846758,fukDam1:0.03329544433):0.02537471175,((chiLan1:0.008229488156,octDeg1:0.03230362887):1e-08,cavPor3:0.0351536333):0.02264853087):0.01679311991):1e-08,(speTri2:1e-08,marMar1:1e-08):0.02501910296):0.00914442996,(oryCun2:0.1121420121,ochPri3:0.0267588307):0.080711085):0.01579401896,tupChi1:0.05857380174):0.002350441027):1e-08,galVar1:0.0265660701):1e-08,((micMur3:0.04215087538,proCoq1:0.05393420098):0.01527335905,otoGar3:0.03464626321):0.02373470084):1e-08,tarSyr2:0.02680039748):0.0189963354,((calJac3:0.006683953041,aotNan1:0.006523665136):1e-08,(saiBol1:1e-08,cebCap1:1e-08):1e-08):0.02037346938):0.01410009701,(((((rheMac8:1e-08,macFas5:1e-08):1e-08,macNem1:0.006296705323):0.006822231319,(papAnu3:1e-08,(manLeu1:0.006590193342,cerAty1:1e-08):1e-08):1e-08):1e-08,chlSab2:0.006488951231):1e-08,((colAng1:1e-08,pilTep1:1e-08):1e-08,(nasLar1:0.00642971504,(rhiRox1:1e-08,rhiBie1:1e-08):0.006959304522):1e-08):1e-08):0.01375381935):0.2615082484,nomLeu3:1e-08):1e-08,ponAbe2:1e-08):1e-08,gorGor5:1e-08):0.2625666654,(panTro5:1e-08,panPan2:0.006534310177):1e-08,hg38:1e-08);
PLA2G15	(((((((((((((((phaCin1:0.06627303135,sarHar1:0.1659256991):0.02117756649,monDom5:0.03553385884):0.1134339441,ornAna2:0.07901206665):0.2359245459,((((loxAfr3:0.03310558283,triMan1:0.01897984111):0.008222749687,proCap2:0.0571712996):0.004067126801,(((chrAsi1:0.1034567361,echTel2:0.1488871352):0.002403899075,eleEdw1:0.1426424062):0.01204119883,oryAfe1:0.07357406339):1e-08):0.06442605729,(dasNov3:0.0528029231,choHof2:0.06952179172):0.03163520901):1e-08):0.01515617978,((((((((((((oviAri4:1e-08,oviCan1:0.003658561916):0.01729720931,capHir2:0.002826525167):0.007996051123,panHod1:0.006371945826):0.0358066939,(((bisBis1:1e-08,bosMut1:1e-08):1e-08,(bosInd1:1e-08,bosTau8:1e-08):1e-08):1e-08,bubBub1:0.007323478905):0.02874723272):0.0460346849,(odoVir1:0.01308826908,cerEla1:0.007692437033):0.01197812105):0.1412644677,(((((turTru3:1e-08,orcOrc1:0.006050450625):2.675836158e-05,delLeu1:0.009079746783):1e-08,lipVex1:0.01224811081):1e-08,phyCat1:0.009177617978):0.002257458522,(balAcu1:0.003005297749,balMys1:0.003110989318):0.004019691167):0.02366274381):0.003497581802,susScr11:0.05684115633):0.01142298975,(((camFer2:1e-08,camBac1:1e-08):1e-08,camDro1:1e-08):1e-08,vicPac2:0.01809607979):0.03978803506):0.02128218271,(((equCab3:1e-08,equPrz1:1e-08):1e-08,equAsi1:0.002974313817):0.05469036157,cerSim1:0.005751275508):0.0317956645):1e-08,((((((myoBra1:1e-08,myoLuc2:0.007060805795):1e-08,myoDav1:0.01000931632):0.01501747424,eptFus1:0.01441180096):0.02090092777,minNat1:0.05021781222):0.01360243613,desRot1:0.03897221988):0.01052131933,(((pteAle1:0.008897577843,pteVam2:0.00592611054):0.009946662383,rouAeg1:0.03332976949):0.06044868807,(rhiSin1:0.02560943197,hipArm1:0.03745187586):0.006076522024):0.00629966964):0.02894436356):1e-08,(((((((lepWed1:0.003287816088,neoSch1:0.003131326428):0.01580723633,odoRosDiv1:1e-08):0.03273459913,((musFur1:0.003431347005,enhLut1:0.008620105568):0.02557101608,ailFul1:0.01901514412):0.006273718529):1e-08,(ailMel1:0.006119007155,ursMar1:0.003074696981):0.02859303196):1e-08,(canFam3:1e-08,lycPic1:1e-08):0.06112377787):0.006717721527,((felCat8:0.006436566479,aciJub1:1e-08):1e-08,(panTig1:0.009299039785,panPar1:1e-08):0.00304046888):0.02234099548):0.02205082628,(manPen1:0.0178657514,manJav1:0.002640940731):0.3070414166):1e-08):0.01491247561,((eriEur2:0.1611246081,sorAra2:0.1400964437):1e-08,conCri1:0.149594661):0.00137228356):0.006224013023):1e-08,((((((((((((mm10:0.002790753997,musCar1:1e-08):0.005596026261,musPah1:0.0170839937):0.01921035044,rn6:0.03511300179):0.01847001506,merUng1:0.0247239395):0.004864660066,((criGri1:0.002860279117,mesAur1:0.01366617064):0.01811998183,micOch1:0.04107341252):0.01284411695):0.03958293075,nanGal1:0.07481772881):0.004483291777,jacJac1:0.04935062788):0.04193913672,(casCan1:0.06184014284,dipOrd2:0.07084384981):0.000724218142):1e-08,((hetGla2:0.02907631754,fukDam1:0.0616759195):0.01904767992,((chiLan1:0.03665594201,octDeg1:0.04140564572):0.001828771816,cavPor3:0.0360218237):0.03507492005):0.08115243312):0.004230486736,(speTri2:0.006767091372,marMar1:0.005134416472):0.04161739436):0.005334866385,(oryCun2:0.05798098745,ochPri3:0.1226903537):0.02593502629):0.01604988819,tupChi1:0.06952066574):0.00384082328):0.004656431842,galVar1:0.06403436343):1e-08,((micMur3:0.09401555219,proCoq1:0.01157684684):0.06598850493,otoGar3:0.03812661481):0.01765866044):0.02588296143,tarSyr2:0.03798300077):0.02147913154,((calJac3:0.003773105097,aotNan1:1e-08):1e-08,(saiBol1:1e-08,cebCap1:0.002911698532):1e-08):0.01461711543):0.009181450818,(((((rheMac8:0.002937317466,macFas5:1e-08):1e-08,macNem1:0.002930956456):1e-08,(papAnu3:0.005875015554,(manLeu1:0.002936086647,cerAty1:1e-08):1e-08):1e-08):1e-08,chlSab2:0.002927995443):0.002955129211,((colAng1:0.00295017937,pilTep1:1e-08):1e-08,(nasLar1:1e-08,(rhiRox1:0.002942277302,rhiBie1:1e-08):0.00588393785):1e-08):0.002935215053):0.008905149892):1e-08,nomLeu3:0.008824017373):1e-08,ponAbe2:0.003036354383):1e-08,gorGor5:0.00906711748):1e-08,(panTro5:1e-08,panPan2:1e-08):0.005871785424,hg38:1e-08);
PLA2G16	(((((((((((((((phaCin1:0.1176164088,sarHar1:0.1617195883):0.06570682227,monDom5:0.8540770073):0.1282067358,ornAna2:0.1616880494):0.1557533847,((((loxAfr3:0.05270430363,triMan1:0.05321203649):0.006409231813,proCap2:0.1257866744):0.02973931291,(eleEdw1:0.06876028783,oryAfe1:0.07143774086):1e-08):1e-08,(dasNov3:0.08685915511,choHof2:0.05168666401):0.040278462):1e-08):1e-08,((((((((((((oviAri4:1e-08,oviCan1:1e-08):1e-08,capHir2:0.1542514755):1e-08,panHod1:1e-08):0.007173226246,(((bisBis1:1e-08,bosMut1:1e-08):1e-08,(bosInd1:1e-08,bosTau8:1e-08):1e-08):1e-08,bubBub1:1e-08):0.02329639871):1e-08,(odoVir1:1e-08,cerEla1:0.01685094186):0.007692111724):0.07542949925,(((((turTru3:1e-08,orcOrc1:0.007207483523):0.02894806324,delLeu1:0.007723811234):0.01834341715,lipVex1:0.05771049263):0.008834141628,phyCat1:0.1431268361):0.0198300065,(balAcu1:0.03314892532,balMys1:0.01256862217):0.01397288677):0.03552053767):0.06270274762,susScr11:0.08058829338):1e-08,(((camFer2:1e-08,camBac1:1e-08):1e-08,camDro1:1e-08):0.007270009501,vicPac2:0.00740748091):0.112232668):0.03841789035,(equCab3:0.01530016441,cerSim1:0.04555258637):0.03682225798):0.00281174524,(((((myoLuc2:1e-08,myoDav1:1e-08):0.01445959271,eptFus1:1e-08):0.02226119538,minNat1:0.1108171103):0.07276923398,desRot1:0.07869996123):0.02296443217,(((pteAle1:0.0303671216,pteVam2:0.007225706537):0.04496749261,rouAeg1:0.1287191272):0.06983034841,(rhiSin1:0.1060038123,hipArm1:0.05473700396):1e-08):1e-08):0.01360088521):1e-08,(((((((lepWed1:1e-08,neoSch1:0.01397283056):1e-08,odoRosDiv1:0.02104880428):0.04300121481,((musFur1:0.01067593965,enhLut1:0.02887944389):0.01090272012,ailFul1:0.03698873396):0.01438256315):1e-08,(ailMel1:1e-08,ursMar1:0.01410846207):0.007063505007):0.005857036373,(canFam3:1e-08,lycPic1:1e-08):0.02294472126):1e-08,((felCat8:1e-08,aciJub1:0.01422731989):0.003971154943,(panTig1:0.03840028064,panPar1:1e-08):0.01788505527):0.0439486884):1e-08,(manPen1:1e-08,manJav1:0.03060875479):0.2161821573):0.1003891486):1e-08,((eriEur2:0.09079471954,sorAra2:0.1091055135):1e-08,conCri1:0.09702858592):0.001604189976):1e-08):0.008608219455,((((((((((((mm10:0.02178363868,musCar1:1e-08):0.006518770053,musPah1:0.02968846525):0.02878148128,rn6:0.05279511724):0.01657260511,merUng1:0.1070458267):0.03002015961,((criGri1:0.08719655601,mesAur1:0.04799528668):0.02202758896,micOch1:0.1438323049):1e-08):0.08261954368,nanGal1:0.03358217578):0.01203525632,jacJac1:0.3163388435):0.02206391078,(casCan1:0.03851758255,dipOrd2:0.1702453074):1e-08):0.007997072233,((hetGla2:0.01758904845,fukDam1:0.062309585):0.009106578085,((chiLan1:0.002841331547,octDeg1:0.01848827847):0.006402255274,cavPor3:0.04194639368):0.06981633319):0.008960718703):0.007439343537,(speTri2:0.01062378016,marMar1:0.0114185007):0.03224565911):0.008080457899,(oryCun2:0.02917939068,ochPri3:0.03002508794):0.007389625536):1e-08,tupChi1:0.02886630133):1e-08):1e-08,galVar1:0.05464000118):0.004168426207,((micMur3:0.008679469542,proCoq1:0.05205438319):0.102138534,otoGar3:0.1108580989):0.0253862828):0.01793303408,tarSyr2:0.01500498453):0.01714841989,((calJac3:0.01439042878,aotNan1:1e-08):1e-08,(saiBol1:0.02163610474,cebCap1:1e-08):1e-08):0.02881691177):0.0220462926,(((((rheMac8:1e-08,macFas5:1e-08):1e-08,macNem1:1e-08):0.00684172014,(papAnu3:1e-08,(manLeu1:0.006842386564,cerAty1:0.006835255846):1e-08):1e-08):1e-08,chlSab2:1e-08):1e-08,((colAng1:1e-08,pilTep1:1e-08):1e-08,(nasLar1:1e-08,(rhiRox1:1e-08,rhiBie1:1e-08):0.01400384699):1e-08):1e-08):0.01439328378):0.01345184657,nomLeu3:0.006745360006):1e-08,ponAbe2:1e-08):1e-08,gorGor5:1e-08):1e-08,(panTro5:1e-08,panPan2:1e-08):1e-08,hg38:1e-08);
PLA2G1B	((((((((((((((phaCin1:0.3571879556,sarHar1:0.1341355293):1e-08,monDom5:0.1801661122):0.1348865402,((((loxAfr3:0.1672132815,triMan1:0.1415013304):0.02683078951,proCap2:0.1933553025):0.08434865999,(((chrAsi1:0.1854751437,echTel2:0.2677478661):0.02281689057,eleEdw1:0.2161433436):0.04113151482,oryAfe1:0.1621766803):0.02864724878):1e-08,(dasNov3:0.1045070868,choHof2:0.2111698404):0.0339269109):0.02639282707):0.007843953347,((((((((((((oviAri4:1e-08,oviCan1:1e-08):1e-08,capHir2:0.007905775303):0.01596022032,panHod1:0.03257211666):0.0161363586,(((bisBis1:1e-08,bosMut1:0.007960303169):1e-08,bosInd1:1e-08):0.01652138846,bubBub1:0.04042019774):1e-08):1e-08,(odoVir1:0.01989138619,cerEla1:0.04722464184):0.03128465294):0.1538460618,(((((turTru3:0.01552286717,orcOrc1:1e-08):0.003703123915,delLeu1:0.01246425704):0.03007530756,lipVex1:0.1047182732):0.01529289371,phyCat1:0.03914768206):1e-08,(balAcu1:0.03582359862,balMys1:0.01946553622):0.03439636746):0.05351839964):0.01712494909,susScr11:0.07169358366):0.00611590528,(((camFer2:1e-08,camBac1:1e-08):1e-08,camDro1:1e-08):1e-08,vicPac2:0.01487504192):0.1445554411):0.08479887201,(((equCab3:1e-08,equPrz1:1e-08):1e-08,equAsi1:0.015116486):0.2073993913,cerSim1:0.1409453053):0.09999422173):0.0719812453,((((((myoBra1:1e-08,myoLuc2:1e-08):0.0094866547,myoDav1:0.409399086):0.02699274803,eptFus1:0.03881432051):0.03669405876,minNat1:0.0728296382):0.02975979268,desRot1:0.1110053073):1e-08,(((pteAle1:0.007840036707,pteVam2:0.007382439015):0.06412564969,rouAeg1:0.05583554549):0.08710149896,(rhiSin1:0.04281477316,hipArm1:0.06875906141):0.03954138735):1e-08):0.01247725498):0.0161401367,(((((((lepWed1:0.0403321224,neoSch1:1e-08):0.02891348851,odoRosDiv1:0.08601858413):0.03006570938,((musFur1:0.03179933909,enhLut1:0.02358246938):0.01577649022,ailFul1:0.06381416706):1e-08):1e-08,(ailMel1:0.04129810456,ursMar1:0.04803949965):0.0394547854):0.01031837537,(canFam3:0.008038587693,lycPic1:1e-08):0.02223395617):0.03866618779,((felCat8:1e-08,aciJub1:0.01756279568):1e-08,(panTig1:0.01372606769,panPar1:0.01755175186):1e-08):0.05600970371):0.03979264918,(manPen1:0.0272371194,manJav1:0.003128443374):0.1353897996):0.0083690676):1e-08,((eriEur2:0.225350146,sorAra2:0.2053930212):0.04781394403,conCri1:0.3022654442):0.1060896627):0.008017874697):0.008578558611,(((((((((((mm10:0.04260512796,musCar1:0.01481346049):0.01103103333,musPah1:0.07584017627):0.07501887523,rn6:0.06916822194):1e-08,merUng1:0.08935259892):0.02318936533,((criGri1:0.7044625962,mesAur1:0.2887841641):0.08478246255,micOch1:0.13113565):0.09311055092):0.04719850116,nanGal1:0.1229907589):0.04510429831,(casCan1:0.2050019085,dipOrd2:0.06811909514):1e-08):0.02811471725,((hetGla2:0.1346515575,fukDam1:0.04247232921):0.03525882312,((chiLan1:0.06427877849,octDeg1:0.02941642503):0.04374298929,cavPor3:0.3595564001):1e-08):0.07881556375):1e-08,(speTri2:0.05850847066,marMar1:1e-08):0.1517003902):0.03344581043,(oryCun2:0.04811282844,ochPri3:0.2046009262):0.1317008591):0.1154106136,tupChi1:0.1115791086):0.009837804146):1e-08,galVar1:0.4254522093):1e-08,((micMur3:0.02253225441,proCoq1:0.2261751742):0.0509918285,otoGar3:0.1234236093):0.01481357261):1e-08,tarSyr2:0.1507559599):0.06666958151,((calJac3:0.0564529785,aotNan1:0.04142731408):0.00907501902,(saiBol1:1e-08,cebCap1:1e-08):1e-08):0.04709633576):0.03455035317,(((((rheMac8:1e-08,macFas5:1e-08):1e-08,macNem1:1e-08):1e-08,(papAnu3:1e-08,(manLeu1:0.007271437776,cerAty1:1e-08):1e-08):1e-08):0.01458987283,chlSab2:0.007476689277):0.02294328475,((colAng1:0.01505719042,pilTep1:0.05548630781):0.007602298463,(nasLar1:0.01196722889,(rhiRox1:1e-08,rhiBie1:0.007379080041):0.01492821316):1e-08):0.03116101526):0.02374258445):0.006313659701,nomLeu3:0.03890274122):0.01561817036,ponAbe2:0.02277578294):1e-08,gorGor5:0.02261282368):1e-08,(panTro5:0.007514551823,panPan2:1e-08):0.00750353856,hg38:0.007460884172);
PLA2G2A	(((((((((((((phaCin1:0.4356471829,monDom5:0.2846105731):0.9525924462,((((loxAfr3:0.2053789373,triMan1:0.3476336728):0.04200190223,proCap2:0.2216909512):1e-08,(((chrAsi1:0.7583444455,echTel2:0.6093648357):0.1883000068,eleEdw1:0.6644796031):1e-08,oryAfe1:0.8965614808):0.203709348):0.0660699362,(dasNov3:0.2220482381,choHof2:0.2904286824):0.006962498728):1e-08):1e-08,((((((((((((oviAri4:0.01319836664,oviCan1:0.1110697698):0.01296164743,capHir2:0.07070802287):0.05068115997,panHod1:0.06873073168):0.09002050008,(((bisBis1:0.009956322309,bosMut1:0.03511046843):1e-08,(bosInd1:0.01019338678,bosTau8:0.2894536935):1e-08):0.04585020843,bubBub1:0.02452580829):0.06700458789):0.1590783387,(odoVir1:0.03789131035,cerEla1:0.1599675535):0.2544062542):0.1969585812,(((((turTru3:0.05539453165,orcOrc1:0.02753549126):1e-08,delLeu1:1e-08):0.02897057715,lipVex1:0.02918073175):0.05129355749,phyCat1:0.09032849323):0.06170694571,(balAcu1:0.04295249839,balMys1:0.04799148967):1e-08):0.2117873153):0.03150492091,susScr11:0.3461498454):0.1188540946,(((camFer2:1e-08,camBac1:1e-08):0.1048085426,camDro1:1e-08):0.0184652764,vicPac2:0.04073759813):0.1874506658):0.2340331788,(((equCab3:0.01086763915,equPrz1:1e-08):0.01093164206,equAsi1:1e-08):0.1774799299,cerSim1:0.1946698367):0.03954662081):0.01159153946,((((((myoBra1:0.04221582869,myoLuc2:0.2698177772):1e-08,myoDav1:0.6816366272):0.1414032883,eptFus1:0.07972063476):0.1067559894,minNat1:0.1902312793):0.133404538,desRot1:0.2348250018):1e-08,(((pteAle1:0.03152983581,pteVam2:0.04672639679):0.1553208097,rouAeg1:0.1780314195):0.2123578431,(rhiSin1:0.4777329467,hipArm1:0.2344633875):0.1722365673):0.05540837838):1e-08):0.06376223944,(((((((lepWed1:1e-08,neoSch1:0.09720917109):0.129578405,odoRosDiv1:0.1700231205):0.1525031784,((musFur1:0.1145749002,enhLut1:0.1480882268):0.6773380439,ailFul1:0.3793741641):0.169229026):1e-08,(ailMel1:0.1407529949,ursMar1:0.114477932):0.1633975496):0.1010860309,(canFam3:1e-08,lycPic1:0.05431518464):0.5240328552):0.2234727014,((felCat8:0.1053236769,aciJub1:0.1344071592):1e-08,(panTig1:0.01410747475,panPar1:0.02051641069):0.02153742934):0.6681268865):0.4887495862,(manPen1:1e-08,manJav1:1e-08):0.3086937429):0.1761951466):1e-08,((eriEur2:0.625026416,sorAra2:0.4421689665):1e-08,conCri1:0.4704080575):0.2928246441):0.06537666928):0.04966166748,((((((((((((mm10:0.04444366261,musCar1:0.04963646701):0.02342807835,musPah1:0.1083599527):0.1656328074,rn6:0.1210305345):0.0929218868,merUng1:0.04081108507):0.0130648998,((criGri1:0.0746557588,mesAur1:0.0402887275):1e-08,micOch1:1.278248333):1e-08):0.09491179878,nanGal1:0.3822630581):0.01746751509,jacJac1:0.1414885137):0.06348349317,(casCan1:0.1478363706,dipOrd2:0.2395605088):0.02489319505):0.1130002906,((hetGla2:0.2016208663,fukDam1:0.3019385647):0.23515017,((chiLan1:0.1746962044,octDeg1:0.7611491824):0.007915635007,cavPor3:0.360992949):0.3704994349):0.0835313703):0.02156233587,(speTri2:0.02366537469,marMar1:0.04507868408):0.3609632445):0.1288405325,(oryCun2:0.2512672351,ochPri3:0.7042876912):0.2624111087):1e-08,tupChi1:0.2741300708):0.04532969758):0.03059239328,galVar1:0.5908735466):1e-08,micMur3:0.7908660232):0.08398961546,tarSyr2:0.132837587):0.03010024516,((calJac3:1e-08,aotNan1:0.08106541729):0.011189295,(saiBol1:0.02090320732,cebCap1:0.03255759797):1e-08):0.08305318483):0.07001261504,(((((rheMac8:1e-08,macFas5:0.01095254304):0.01091002149,macNem1:1e-08):0.02203750567,(papAnu3:1e-08,(manLeu1:0.01091437176,cerAty1:1e-08):0.02210742717):1e-08):1e-08,chlSab2:0.03339686584):0.01086440384,((colAng1:0.0220569429,pilTep1:0.02205510546):0.01119140357,(nasLar1:1e-08,(rhiRox1:1e-08,rhiBie1:1e-08):1e-08):1e-08):1e-08):0.0371779367):0.02197475759,nomLeu3:0.03344741091):0.02261028293,ponAbe2:0.02156876139):0.01117192251,gorGor5:0.0107754306):1e-08,(panTro5:1e-08,panPan2:1e-08):1e-08,hg38:0.03273326517);
PLA2G2C	((((((((((((((phaCin1:0.1269796895,sarHar1:0.02289886831):0.03125561985,monDom5:0.103494275):0.776502707,((((loxAfr3:0.0785913884,triMan1:0.0608151021):1e-08,proCap2:0.1470042198):0.02782066961,(((chrAsi1:0.08478244252,echTel2:0.2949523669):0.05710381821,eleEdw1:0.5436957986):0.01630046772,oryAfe1:0.1116619541):1e-08):0.03843086829,(dasNov3:0.1333863304,choHof2:0.09372989931):0.0473982922):1e-08):1e-08,((((((((((((oviAri4:1e-08,oviCan1:0.04488121994):1e-08,capHir2:0.01839564743):0.02761490953,panHod1:0.01829820022):0.01511874135,(((bisBis1:0.009287699661,bosMut1:0.009197172054):1e-08,(bosInd1:1e-08,bosTau8:1e-08):1e-08):0.0338069372,bubBub1:0.03184812121):0.0281574706):0.02232760691,(odoVir1:1e-08,cerEla1:0.02729791422):0.01823578912):0.07117934233,(((((turTru3:0.01669377289,orcOrc1:0.02442468921):0.06500901975,delLeu1:0.2317911411):0.02994114001,lipVex1:0.1095669626):0.0249572525,phyCat1:0.09599459717):0.02678343171,(balAcu1:0.03863741718,balMys1:0.03945537865):1e-08):0.1006334827):0.01078644655,susScr11:0.2572606422):0.02723877697,(((camFer2:1e-08,camBac1:1e-08):1e-08,camDro1:1e-08):0.007914850336,vicPac2:0.04942380069):0.05505621527):0.04596274469,(((equCab3:1e-08,equPrz1:1e-08):0.01896710228,equAsi1:1e-08):0.107504155,cerSim1:0.09791158508):0.01543488547):1e-08,((((((myoBra1:0.009750513668,myoLuc2:1e-08):0.06866395214,myoDav1:0.01901558292):1e-08,eptFus1:0.04027721193):0.1081762365,minNat1:0.209134438):0.05103341765,desRot1:0.1582160747):0.1053239183,(((pteAle1:1e-08,pteVam2:1e-08):0.06948333319,rouAeg1:0.09484276979):0.06012759904,(rhiSin1:0.1974003189,hipArm1:0.05506530959):0.04112607465):0.01473260118):1e-08):0.02688272215,(((((((lepWed1:0.03847393287,neoSch1:0.08718471495):0.05787431955,odoRosDiv1:0.1305526015):0.08945128554,((musFur1:0.02595075266,enhLut1:0.03878194076):0.09063766308,ailFul1:0.1048610446):0.05338258861):0.02305923465,(ailMel1:0.02091072189,ursMar1:0.07558055424):0.04210290299):0.02648335484,(canFam3:0.01059383679,lycPic1:0.0105904554):0.07732730623):0.02522930033,((felCat8:1e-08,aciJub1:0.1820399532):1e-08,(panTig1:1e-08,panPar1:1e-08):0.04493125107):0.2007269):0.07098227581,(manPen1:0.1147071663,manJav1:0.1003170515):0.1485310589):1e-08):0.02447250062,((eriEur2:0.4509805568,sorAra2:0.3476286477):0.03291317078,conCri1:3.175156046):1e-08):0.03121617712):0.05835169685,(((((((((((mm10:0.009666879877,musCar1:1e-08):0.0105588007,musPah1:0.1108054664):0.0591920214,rn6:0.08192660356):0.1082220097,merUng1:0.1243390932):1e-08,((criGri1:0.1055686624,mesAur1:0.07433110983):0.05312894057,micOch1:0.1174250265):0.04592404118):0.1953203536,jacJac1:0.1784880338):0.08258328434,(casCan1:0.1821290611,dipOrd2:0.3325548345):0.03019418938):1e-08,((hetGla2:0.2353620712,fukDam1:0.109684962):0.02025962045,((chiLan1:0.04137939852,octDeg1:0.1758173513):0.02248442091,cavPor3:0.1510626403):1e-08):0.1822477074):0.02857651508,(speTri2:0.2204861692,marMar1:0.1493161818):0.3274818647):1e-08,(oryCun2:0.1387750771,ochPri3:0.09642074822):0.1405211792):0.08667972456,tupChi1:0.1946239374):0.01023390202):0.03006147665,galVar1:0.195183713):0.08167604905,((micMur3:0.07404666432,proCoq1:0.01770616755):0.04959202166,otoGar3:0.1412898473):1e-08):1e-08,tarSyr2:0.2043931854):0.1007230512,((calJac3:0.04325631767,aotNan1:0.1148834706):1e-08,(saiBol1:0.183368536,cebCap1:0.1673608139):1e-08):0.07566156487):0.01450851589,(((((rheMac8:1e-08,macFas5:1e-08):1e-08,macNem1:0.008759766169):0.008852812845,(papAnu3:0.01781147652,(manLeu1:1e-08,cerAty1:0.009488295189):1e-08):1e-08):1e-08,chlSab2:1e-08):0.009535463059,((colAng1:0.01779599586,pilTep1:0.008857091554):1e-08,(rhiRox1:1e-08,rhiBie1:1e-08):0.01836958688):0.008899857068):0.02537141178):0.06084531368,nomLeu3:0.03801684289):0.008298524002,ponAbe2:0.02040923518):0.00818879787,gorGor5:0.01793082868):1e-08,(panTro5:1e-08,panPan2:1e-08):1e-08,hg38:0.1251270283);
PLA2G2D	((((((((((((((phaCin1:0.2092266892,sarHar1:0.2571835229):0.1116387085,monDom5:0.2514169864):0.7789795466,((((loxAfr3:0.207445734,triMan1:0.1366301476):0.0575472987,proCap2:0.3059574615):0.1374555109,(((chrAsi1:0.194835913,echTel2:0.1851877585):0.05885259031,eleEdw1:0.4552221186):1e-08,oryAfe1:0.1578222345):0.01955899341):0.09760482196,(dasNov3:0.1589283142,choHof2:0.08199264671):0.1303706609):1e-08):0.01364775591,((((((((((((oviAri4:0.02221379144,oviCan1:1e-08):0.1352737411,capHir2:0.04739437299):0.03266833054,panHod1:0.03809457307):0.01230074542,(((bisBis1:0.1043038223,bosMut1:0.06774692138):1e-08,(bosInd1:0.02721612162,bosTau8:1e-08):0.02380016618):0.1225404276,bubBub1:0.07548814585):0.04356574239):0.07241240837,(odoVir1:0.08381652597,cerEla1:0.02276921215):0.08839967581):0.4645384455,(((((turTru3:0.01202679647,orcOrc1:1e-08):0.01762729991,delLeu1:0.03578003499):0.01589602313,lipVex1:0.03843603153):0.05747508224,phyCat1:0.04849007452):0.01918697997,(balAcu1:0.01849308488,balMys1:0.04339223061):0.02641906637):0.0796259983):0.120949806,susScr11:0.2219758425):1e-08,(((camFer2:1e-08,camBac1:1e-08):1e-08,camDro1:1e-08):0.03802642258,vicPac2:1e-08):0.1421147712):0.09432863885,(((equCab3:1e-08,equPrz1:0.009161863526):0.007141092276,equAsi1:0.01123280928):0.2234686754,cerSim1:0.1738459984):0.03290522449):1e-08,((((((myoBra1:0.0455620023,myoLuc2:0.02854085879):0.01762889713,myoDav1:0.06110070427):0.049792367,eptFus1:0.05217875554):0.05424119988,minNat1:0.1440646446):0.03100179354,desRot1:0.2437347025):1e-08,(((pteAle1:0.01868414573,pteVam2:0.007015216284):0.02839155477,rouAeg1:0.1190985161):0.1989129027,(rhiSin1:0.08668022338,hipArm1:0.1459839722):0.05467052899):0.05762399459):0.1603369336):1e-08,(((((((lepWed1:0.009195383453,neoSch1:0.008770448096):0.0459806601,odoRosDiv1:0.05741827879):0.01672783875,((musFur1:0.08844847845,enhLut1:0.05833796637):0.05958168727,ailFul1:0.08164560985):0.0433917869):0.01157360517,(ailMel1:0.04338236209,ursMar1:0.03549193063):0.05353325501):0.05092679671,(canFam3:1e-08,lycPic1:1e-08):0.1347948825):0.01642923332,((felCat8:0.03548650383,aciJub1:0.008742172654):1e-08,(panTig1:1e-08,panPar1:0.008725047471):1e-08):0.08726820678):0.09459678125,manJav1:0.179880475):0.03013610934):0.05012888639,((eriEur2:0.2197955395,sorAra2:0.3662941739):0.09651597255,conCri1:0.4491457317):0.01460808847):0.04321462633):0.01725621856,((((((((((((mm10:0.01174988783,musCar1:0.06188134551):0.01150390679,musPah1:0.04026077673):0.01951740821,rn6:0.04188221012):0.08525421963,merUng1:0.232119844):0.01693871162,((criGri1:0.06003826299,mesAur1:0.063670396):0.0650000114,micOch1:0.3133215301):1e-08):0.1641392598,nanGal1:0.1781974029):0.05914416265,jacJac1:0.1727803443):0.02784037117,(casCan1:0.1653888776,dipOrd2:0.2058209715):0.03790008367):0.05686365926,((hetGla2:0.07686781845,fukDam1:0.144430466):0.07651962482,((chiLan1:0.1310566672,octDeg1:0.1214027994):0.01238491155,cavPor3:0.1835205032):0.05853243982):0.190512623):1e-08,(speTri2:0.0387435225,marMar1:0.02878248395):0.3027146481):0.1344083784,(oryCun2:0.2315897847,ochPri3:0.2220111311):0.05748736191):0.02248036578,tupChi1:0.3401740582):0.02116845441):0.008774267273,galVar1:0.1218835425):0.03607006822,((micMur3:0.1052198421,proCoq1:0.1344627569):0.1012712472,otoGar3:0.1248499686):0.1015649518):0.06592885526,tarSyr2:0.7743908158):1e-08,((calJac3:0.0417567786,aotNan1:0.01160807266):0.01304116045,(saiBol1:0.07406590383,cebCap1:1e-08):0.006837601543):0.0645047326):0.03293052338,(((((rheMac8:0.009326257563,macFas5:1e-08):1e-08,macNem1:1e-08):0.01877366106,(papAnu3:1e-08,(manLeu1:0.02836579672,cerAty1:1e-08):1e-08):1e-08):1e-08,chlSab2:0.009368058548):0.04895701436,((colAng1:1e-08,pilTep1:0.01825606282):1e-08,(nasLar1:0.009120435941,(rhiRox1:0.018335363,rhiBie1:1e-08):1e-08):0.01842791084):0.01729304884):0.04535918321):0.05513378538,nomLeu3:0.02653004456):0.01192375703,ponAbe2:0.0297941094):0.009850459949,gorGor5:1e-08):0.009258872808,(panTro5:1e-08,panPan2:1e-08):1e-08,hg38:0.01847525916);
PLA2G2E	((((((((((((((phaCin1:0.04344211798,sarHar1:0.03184081056):1e-08,monDom5:0.11207768):0.452438652,((((loxAfr3:0.08513959135,triMan1:0.07465549986):0.009882603765,proCap2:0.1688552992):0.05851719244,(((chrAsi1:0.06549393728,echTel2:0.1753147903):0.01744121909,eleEdw1:0.0815473242):0.02000795773,oryAfe1:0.06622898807):0.01668749697):0.0108170971,(dasNov3:0.1588607272,choHof2:0.1128416273):0.03534794931):1e-08):0.02370829701,((((((((((((oviAri4:1e-08,oviCan1:0.03183309517):1e-08,capHir2:1e-08):0.02909230776,panHod1:0.00961546819):0.01977322881,(((bisBis1:0.00944951986,bosMut1:1e-08):1e-08,(bosInd1:1e-08,bosTau8:1e-08):1e-08):0.008723112701,bubBub1:0.1871323919):1e-08):1e-08,(odoVir1:0.009884769672,cerEla1:0.01004659065):0.07206595246):0.07033488932,(((((turTru3:0.01024759105,orcOrc1:0.01771909643):0.01790927375,delLeu1:1e-08):0.04315452353,lipVex1:0.02008026525):0.02725847291,phyCat1:0.02028870611):0.02239637531,(balAcu1:0.02236609811,balMys1:0.01406963085):0.02970449984):0.13468336):0.04571329892,susScr11:0.07080662573):0.003391388161,(((camFer2:1e-08,camBac1:1e-08):0.00978190228,camDro1:1e-08):0.0191949636,vicPac2:1e-08):0.1025502138):1e-08,(((equCab3:1e-08,equPrz1:1e-08):1e-08,equAsi1:1e-08):0.116835461,cerSim1:0.1820298157):0.01446769338):0.02407447618,((((((myoBra1:1e-08,myoLuc2:1e-08):0.008945204715,myoDav1:0.01942083751):0.04612336534,eptFus1:0.002066904379):0.05548819525,minNat1:0.09680802523):0.03996764177,desRot1:0.1007585554):0.02135059681,(((pteAle1:0.01870375478,pteVam2:1e-08):0.02302128792,rouAeg1:0.07820478174):0.09880159415,(rhiSin1:0.06995189121,hipArm1:0.05770189406):1e-08):0.02349361294):0.05883925094):1e-08,(((((((lepWed1:1e-08,neoSch1:0.01927431652):0.009345535841,odoRosDiv1:0.04004468386):0.04962124633,((musFur1:0.01097557205,enhLut1:0.02677132209):0.040345601,ailFul1:0.06220934218):0.01776096244):1e-08,(ailMel1:0.01277003795,ursMar1:1e-08):0.02563611349):0.009824639497,(canFam3:0.009788292303,lycPic1:1e-08):0.05602766573):0.01775280588,((felCat8:1e-08,aciJub1:0.04220993061):0.01207027187,(panTig1:1e-08,panPar1:1e-08):1e-08):0.05890144101):0.05302141957,(manPen1:0.01650872425,manJav1:0.01089144566):0.1917688488):1e-08):0.01204886454,((eriEur2:0.1666350019,sorAra2:0.08741247549):1e-08,conCri1:0.08297436832):0.1404356178):0.03856887897):1e-08,((((((((((((mm10:1e-08,musCar1:0.009309243439):1e-08,musPah1:0.02848971661):0.07135200429,rn6:0.02066427518):0.0355117864,merUng1:0.09869949472):0.03261557033,((criGri1:0.03712405235,mesAur1:0.02090781301):0.01007401862,micOch1:0.05558299052):1e-08):0.03102693374,nanGal1:0.03770643564):0.06936872355,jacJac1:0.1051057155):1e-08,(casCan1:0.1006923887,dipOrd2:0.206524859):0.08870474728):0.007629612592,((hetGla2:0.06814779742,fukDam1:0.05073092669):0.01772548625,((chiLan1:0.1272980741,octDeg1:0.1147292318):0.004654895156,cavPor3:0.09906308782):0.03989163382):0.1963300025):1e-08,(speTri2:0.01784944895,marMar1:1e-08):0.169430784):1e-08,(oryCun2:0.0867813176,ochPri3:0.06920838347):0.09278608363):0.01027038141,tupChi1:0.1054745388):0.02413474743):1e-08,galVar1:0.1427901956):0.01024497326,((micMur3:0.03022758786,proCoq1:0.02935875759):0.03057832279,otoGar3:0.1295274734):1e-08):0.007957260281,tarSyr2:0.121444402):0.0791082233,((calJac3:0.01689496293,aotNan1:0.009191315807):1e-08,(saiBol1:0.009265850664,cebCap1:1e-08):1e-08):0.03271453645):0.03698541547,(((((rheMac8:1e-08,macFas5:1e-08):1e-08,macNem1:0.0189301126):1e-08,(papAnu3:1e-08,(manLeu1:1e-08,cerAty1:1e-08):1e-08):1e-08):1e-08,chlSab2:0.009365103987):1e-08,((colAng1:0.009450229265,pilTep1:0.02853611033):1e-08,(nasLar1:0.02900705457,(rhiRox1:1e-08,rhiBie1:1e-08):0.01896394078):0.009335819301):1e-08):0.02818123397):1e-08,nomLeu3:0.03823116856):1e-08,ponAbe2:0.01351028687):0.009309938925,gorGor5:0.01865817972):1e-08,(panTro5:1e-08,panPan2:0.009307820349):0.01915797749,hg38:0.009210183719);
PLA2G2F	((((((((((((((phaCin1:0.06423149986,sarHar1:0.07836872133):0.03374197712,monDom5:0.0741444975):0.4348176255,((((loxAfr3:0.1325448003,triMan1:0.1393079372):1e-08,proCap2:0.2898842913):0.06272321817,(((chrAsi1:0.1533823484,echTel2:0.3741087867):0.04237313093,eleEdw1:0.3560896999):1e-08,oryAfe1:0.1418571171):1e-08):0.08561710042,(dasNov3:0.3062257503,choHof2:0.1470913178):0.1549951799):0.0121495293):0.02880392364,((((((((((((oviAri4:1e-08,oviCan1:1e-08):0.02184097532,capHir2:0.02159234145):0.0451855295,panHod1:0.007390767546):0.01655936152,(((bisBis1:1e-08,bosMut1:0.007268227093):1e-08,(bosInd1:1e-08,bosTau8:1e-08):1e-08):0.02970544725,bubBub1:0.02269213036):0.02750607045):0.002340209181,(odoVir1:0.02220128099,cerEla1:1e-08):0.05413419993):0.09741092531,((((orcOrc1:0.05054926148,delLeu1:0.03685567361):0.07429450192,lipVex1:0.05220574491):0.02734783403,phyCat1:0.09881578188):1e-08,(balAcu1:0.08653748466,balMys1:0.04021377069):0.04128627838):0.1037867161):0.002621996716,susScr11:0.1670324975):0.0272922881,(((camFer2:1e-08,camBac1:1e-08):1e-08,camDro1:1e-08):0.01493521949,vicPac2:0.06922751392):0.08433057002):0.07375205118,(((equCab3:0.005769807493,equPrz1:1e-08):0.01157519981,equAsi1:1e-08):0.1254301359,cerSim1:0.06990418713):0.04774295821):1e-08,((((((myoBra1:0.01794259247,myoLuc2:0.00560632874):0.01455838234,myoDav1:0.02106476077):0.02283889567,eptFus1:0.04124767382):0.04965630878,minNat1:0.09760193881):0.05380104812,desRot1:0.1346756033):0.06126149211,(((pteAle1:0.005788035541,pteVam2:1e-08):0.04709110213,rouAeg1:0.14007536):0.06553663857,(rhiSin1:0.1032124905,hipArm1:0.06430386792):0.1056560491):1e-08):0.106772142):0.01316795007,(((((((lepWed1:0.006037649291,neoSch1:0.005967364933):0.03283947397,odoRosDiv1:0.02314171145):0.03162604215,((musFur1:0.07360560719,enhLut1:0.0191759459):0.0551796827,ailFul1:0.05519591148):1e-08):1e-08,(ailMel1:0.0195383765,ursMar1:0.01288333557):0.05245287981):0.02364174903,(canFam3:1e-08,lycPic1:0.00640788044):0.1216819239):1e-08,((felCat8:0.005969817397,aciJub1:1e-08):0.004619521637,(panTig1:0.006042669152,panPar1:1e-08):0.02104761434):0.04946742849):0.08000649213,(manPen1:0.01669851586,manJav1:0.02476731263):0.2156630016):0.003524431488):0.0006235367589,((eriEur2:0.3891701864,sorAra2:0.1237658788):0.05752431243,conCri1:0.1601627996):0.08582357675):0.01429361533):0.07679708697,((((((((((((mm10:0.005835919616,musCar1:0.01161548776):0.02141929954,musPah1:0.02644713304):0.02177922048,rn6:0.08449868142):0.05129640383,merUng1:0.1154833937):0.02291205211,((criGri1:0.04139437771,mesAur1:0.0239456365):0.01179232576,micOch1:0.06958706542):0.01309069901):0.09593798363,nanGal1:0.146482285):0.03534216955,jacJac1:0.1928778099):0.05890264998,(casCan1:0.09603716761,dipOrd2:0.1821831234):0.01600492948):0.02510889498,((hetGla2:0.01868930662,fukDam1:0.05045394608):0.02461738794,((chiLan1:0.0368434093,octDeg1:0.120932466):0.007006463942,cavPor3:0.06435133633):0.01590037215):0.1332746053):0.006276903482,(speTri2:0.04275340087,marMar1:0.01968726605):0.1986653715):0.04789228627,(oryCun2:0.07031520454,ochPri3:0.1357362284):0.1354503113):0.0194852126,tupChi1:0.149066984):0.01939354136):0.008526517128,galVar1:0.3181932492):0.01826633742,((micMur3:0.1347344188,proCoq1:0.1231976582):0.04667630335,otoGar3:0.2736629521):0.06044384625):0.03525352638,tarSyr2:0.2314888721):0.07681778612,((calJac3:0.0400498059,aotNan1:0.06948547406):0.008156758864,(saiBol1:0.08367480466,cebCap1:0.04689933616):0.005908475492):0.05681323084):0.03311308538,(((((rheMac8:0.01169365135,macFas5:0.005849586045):1e-08,macNem1:1e-08):0.01768356326,(papAnu3:0.02346047065,(manLeu1:0.023349024,cerAty1:0.005777418448):1e-08):1e-08):1e-08,chlSab2:0.005780212501):0.005825850826,((colAng1:0.02349980862,pilTep1:0.02386898513):1e-08,(nasLar1:0.005855584539,(rhiRox1:1e-08,rhiBie1:1e-08):1e-08):0.005770463053):0.005817294764):0.04904470913):0.01461887206,nomLeu3:0.03999617853):1e-08,ponAbe2:0.01188374974):0.005972698727,gorGor5:0.02420483782):1e-08,(panTro5:0.005881471702,panPan2:0.005909675255):0.02406040068,hg38:0.0180396449);
PLA2G3	(((((((((((((((phaCin1:0.1973249182,sarHar1:0.2707333322):1e-08,monDom5:0.2197291151):0.4587362754,ornAna2:0.738835148):0.7268045485,((((loxAfr3:0.1142330838,triMan1:0.1007467563):0.0117440149,proCap2:0.2245333455):0.05373825886,(((chrAsi1:0.1966662307,echTel2:0.389905938):0.03430275438,eleEdw1:0.3594245143):0.01407019363,oryAfe1:0.1909135408):0.005266228031):0.1358558307,(dasNov3:0.1983196959,choHof2:0.1969674123):0.07932711697):0.03167024554):0.02436027277,((((((((((((oviAri4:0.00599901811,oviCan1:0.02538480077):0.0006037383532,capHir2:0.01108162261):0.004297095821,panHod1:0.01565970323):0.03286319792,(((bisBis1:0.01123001575,bosMut1:0.008755229505):0.002187032182,(bosInd1:1e-08,bosTau8:1e-08):0.008737366376):0.01399852581,bubBub1:0.02368353522):0.01373372194):0.02698318884,(odoVir1:0.0311963625,cerEla1:0.02739739652):0.04087298547):0.09860211969,((((orcOrc1:0.00869021622,delLeu1:0.0197541646):1e-08,lipVex1:0.01975933103):0.01335177421,phyCat1:0.02414579523):0.001865450368,(balAcu1:0.006534554176,balMys1:0.01311506916):0.01124996441):0.06822518211):0.02983633275,susScr11:0.1606346344):0.01278360037,(((camFer2:0.004270111167,camBac1:1e-08):1e-08,camDro1:1e-08):0.008941773763,vicPac2:0.01121349427):0.133783782):0.03044879906,(((equCab3:1e-08,equPrz1:0.002246213635):0.009428562145,equAsi1:0.01105287299):0.1073995479,cerSim1:0.08712015748):0.02057031213):0.01479190441,((((((myoBra1:0.01013248601,myoLuc2:0.01932040636):0.01700115177,myoDav1:0.06302880626):0.03583940138,eptFus1:0.09471342591):0.1328457024,minNat1:0.07139155918):0.02516354276,desRot1:0.122251046):0.04559605949,(((pteAle1:0.004392356058,pteVam2:0.008952252381):0.0358480677,rouAeg1:0.0476137372):0.07993274438,(rhiSin1:0.1205824411,hipArm1:0.0725893525):0.04947753763):0.01316872501):0.03799540568):0.003692959426,(((((((lepWed1:0.008821584715,neoSch1:0.01042461603):0.03000639672,odoRosDiv1:0.0449145682):0.05820550289,((musFur1:0.03351252759,enhLut1:0.02391691358):0.03339908192,ailFul1:0.07210275641):0.01853831695):0.002408958975,(ailMel1:0.03141944785,ursMar1:0.01479057634):0.0618282439):0.02056905711,(canFam3:0.002017860926,lycPic1:0.002212201631):0.09759032111):0.02097270234,((felCat8:0.002354142909,aciJub1:0.00646144929):0.004426895558,(panTig1:0.008601705875,panPar1:0.004270480908):0.002033044883):0.1008495337):0.09105079994,(manPen1:0.0182376,manJav1:0.03430694322):0.1618224043):0.009082811322):0.01316074751,((eriEur2:0.8010976805,sorAra2:0.2120250176):0.06192845057,conCri1:0.2436239937):0.04557657131):0.02935690735):0.02496445602,((((((((((((mm10:0.02413266052,musCar1:0.04675415379):0.01330668967,musPah1:0.05561296042):0.0399168822,rn6:0.08870180436):0.03255290605,merUng1:0.1151670821):0.0154153668,((criGri1:0.04821835305,mesAur1:0.06654590072):0.03916175558,micOch1:0.1317507816):0.03236748935):0.1128015172,nanGal1:0.1289048442):0.04252030002,jacJac1:0.2281804316):0.05304035328,(casCan1:0.2176846904,dipOrd2:0.3311412638):0.04674269613):0.01262544972,((hetGla2:0.05599290786,fukDam1:0.06614433886):0.05776089611,((chiLan1:0.07096812137,octDeg1:0.09886558468):0.02159197349,cavPor3:0.08932795605):0.04739185382):0.115220556):0.01171611318,(speTri2:0.02712734261,marMar1:0.0134292063):0.1570031232):0.06660371428,(oryCun2:0.2018884742,ochPri3:0.2634611346):0.1547123739):0.03318460709,tupChi1:0.2206877871):1e-08):1e-08,galVar1:0.1744142397):0.009775184555,((micMur3:0.08530040524,proCoq1:0.06967789012):0.04738957146,otoGar3:0.1943038163):0.03344478595):1e-08,tarSyr2:0.1527537361):0.09555870693,((calJac3:0.03893556142,aotNan1:0.02086262478):1e-08,(saiBol1:0.04668852721,cebCap1:0.04464577666):0.004252717322):0.06133397646):0.02389190148,(((((rheMac8:0.006823351517,macFas5:0.004547712787):1e-08,macNem1:0.004539562966):1e-08,(papAnu3:0.0114382767,(manLeu1:0.006785437553,cerAty1:0.002257148105):1e-08):0.01139276619):0.003962251044,chlSab2:0.012060254):0.004530883243,((colAng1:0.007458116524,pilTep1:0.01088632002):0.00224285639,(nasLar1:0.00461239084,(rhiRox1:0.002300215831,rhiBie1:0.002301494255):0.002302292233):0.00980413068):0.004692655926):0.03056540896):0.01327986297,nomLeu3:0.0327889009):0.002685187685,ponAbe2:0.02577948566):0.01459153495,gorGor5:0.01405238224):0.006786377631,(panTro5:0.0068496044,panPan2:0.004558777709):0.002296170698,hg38:0.01608445564);
PLA2G4A	(((((((((((((((phaCin1:0.01076381713,sarHar1:0.03337454275):0.01316117529,monDom5:0.02212616667):0.02742052267,ornAna2:0.0579938206):0.05941543025,((((loxAfr3:0.01284951385,triMan1:0.01660682117):0.004984070518,proCap2:0.03679940851):0.002177486736,(((chrAsi1:0.02450563126,echTel2:0.03346290989):0.009272232611,eleEdw1:0.214115981):0.002391929055,oryAfe1:0.02265161161):0.002612115648):0.00941293009,(dasNov3:0.03273100476,choHof2:0.02766951091):0.01573173065):0.0002000864688):1e-08,((((((((((((oviAri4:1e-08,oviCan1:1e-08):0.001727036604,capHir2:1e-08):1e-08,panHod1:0.005216274012):0.003453186006,(((bisBis1:0.003460525423,bosMut1:1e-08):1e-08,(bosInd1:1e-08,bosTau8:1e-08):1e-08):0.004624244516,bubBub1:1e-08):0.002320427294):1e-08,(odoVir1:1e-08,cerEla1:0.003457077411):0.003456265601):0.01391390016,((((turTru3:1e-08,orcOrc1:0.001742360332):1e-08,delLeu1:0.007012645926):0.003503907277,lipVex1:0.005244849532):0.003488521914,(balAcu1:0.01049126269,balMys1:1e-08):0.007046597143):0.01126615408):0.003100056092,susScr11:0.02934996316):1e-08,((camFer2:1e-08,camDro1:1e-08):0.002876349231,vicPac2:0.005813153403):0.02283537426):0.01438248799,(((equCab3:1e-08,equPrz1:1e-08):0.001750881866,equAsi1:0.001764982256):0.0017452923,cerSim1:0.0164325471):0.01317860355):1e-08,((((((myoBra1:0.00345964498,myoLuc2:0.005199590336):1e-08,myoDav1:0.006992824381):0.003489917943,eptFus1:0.008862868538):0.01973184758,minNat1:0.01163466156):0.02736850852,desRot1:0.03276751857):0.003800335875,(((pteAle1:1e-08,pteVam2:0.0430146089):0.001177216951,rouAeg1:0.02020505087):0.02034341816,(rhiSin1:0.02685706986,hipArm1:0.03552017224):0.01274249039):1e-08):0.01952432803):0.001960073742,(((((((lepWed1:0.002009595971,neoSch1:0.003020558843):0.009226146779,odoRosDiv1:0.003451874701):1e-08,(musFur1:0.003445141874,enhLut1:0.008660951568):0.003437788773):1e-08,(ailMel1:0.007037216566,ursMar1:0.007023623747):0.005204222794):0.006156212888,(canFam3:1e-08,lycPic1:0.00172198969):0.01491130581):0.01191492451,(felCat8:1e-08,(panTig1:0.001738699721,panPar1:0.001741072834):0.002969603975):0.0182823453):0.02288770796,manJav1:0.0339120519):0.001430240205):1e-08,((eriEur2:0.04063051508,sorAra2:0.1307312196):0.00112897193,conCri1:0.0544765394):0.005194615296):0.004482746648):0.01478431518,((((((((((((mm10:0.001749645786,musCar1:1e-08):0.001766326984,musPah1:0.003518308845):0.01038710992,rn6:0.00406535919):0.002389193819,merUng1:0.01143665859):1e-08,((criGri1:0.01226444907,mesAur1:0.006346377552):0.0047527364,micOch1:0.02213756898):0.01146007405):0.004709198141,nanGal1:0.04109457196):0.005875725442,jacJac1:0.03025933355):0.01503021388,(casCan1:0.03344550337,dipOrd2:0.02749282164):0.0095843981):0.002436486112,((hetGla2:0.01378665077,fukDam1:0.01867815652):0.008413339544,((chiLan1:0.05566237667,octDeg1:0.01900406183):0.006105109271,cavPor3:0.02193706087):1e-08):0.01468078342):1e-08,(speTri2:0.004481833768,marMar1:0.002512368043):0.03280445009):0.006412776534,(oryCun2:0.01337484069,ochPri3:0.0608039842):0.02067275191):0.008643178764,tupChi1:0.01708551704):0.004191727972):1e-08,galVar1:0.03815486308):0.002333013965,((micMur3:0.01974547198,proCoq1:0.0115125627):0.01465275389,otoGar3:0.02955368479):0.008014816233):1e-08,tarSyr2:0.01917684347):0.03996629347,((calJac3:0.010751904,aotNan1:1e-08):1e-08,(saiBol1:0.01114516958,cebCap1:0.008834717876):1e-08):0.001926471127):1e-08,(((((rheMac8:1e-08,macFas5:1e-08):1e-08,macNem1:1e-08):1e-08,(papAnu3:0.005251184472,(manLeu1:1e-08,cerAty1:1e-08):0.001742570388):1e-08):0.001742136113,chlSab2:0.001754630576):0.007115258589,((colAng1:1e-08,pilTep1:0.005278950615):1e-08,(nasLar1:0.001864003898,(rhiRox1:1e-08,rhiBie1:1e-08):0.001754185599):1e-08):0.003583343752):0.001501176573):0.0036938015,nomLeu3:0.007001129028):1e-08,ponAbe2:1e-08):0.003491796645,gorGor5:0.003470678587):1e-08,(panTro5:1e-08,panPan2:1e-08):1e-08,hg38:0.0017334183);
PLA2G4B	(((((((((((((phaCin1:0.07660308243,sarHar1:0.1165353896):0.2280047963,ornAna2:0.4051603812):0.1487730144,((((loxAfr3:0.07366982278,triMan1:0.06945488174):0.01084936456,proCap2:0.105596385):0.01856117658,(((chrAsi1:0.07391463423,echTel2:0.1286233224):0.01156146054,eleEdw1:0.1313345107):0.006730853586,oryAfe1:0.08123881003):1e-08):0.06608359727,(dasNov3:0.1022792667,choHof2:0.08396533786):0.04401638903):0.002208511343):0.007782724652,((((((((((((oviAri4:1e-08,oviCan1:0.01970618126):0.003049487322,capHir2:0.007531324541):0.001993915677,panHod1:0.01839562363):0.01026448765,(((bisBis1:0.01196715665,bosMut1:0.001768279345):1e-08,(bosInd1:1e-08,bosTau8:0.001501822063):0.002926961909):0.003814628632,bubBub1:0.007111710936):0.01026313177):0.005391553647,(odoVir1:0.01303761117,cerEla1:0.009832712377):0.004091077942):0.06503546298,((((orcOrc1:0.02324793324,delLeu1:0.01855711279):0.02091095203,lipVex1:0.02308792842):0.006004657454,phyCat1:0.02110559536):0.008981410658,(balAcu1:0.01018767957,balMys1:0.01280108146):0.007374334179):0.03695941567):0.009919769231,susScr11:0.08877824773):0.007075504786,(((camFer2:0.001558204958,camBac1:0.003027587574):0.000275808908,camDro1:0.004399343664):0.009507668863,vicPac2:0.02015114225):0.04918449364):0.03404334042,(((equCab3:1e-08,equPrz1:0.001449448495):0.007333829048,equAsi1:0.008765442766):0.04546290353,cerSim1:0.04704932919):0.03012006836):0.01217727929,((((((myoBra1:0.01239296,myoLuc2:0.008345856322):0.001574291329,myoDav1:0.04166426656):0.02175891568,eptFus1:0.04085875489):0.04353551731,minNat1:0.03257016229):0.007674407524,desRot1:0.08679365463):0.01404467291,((pteAle1:0.01318991684,pteVam2:0.003564290642):0.07046700323,(rhiSin1:0.05312933316,hipArm1:0.04000275531):0.02673957198):0.009681513099):0.01353346132):0.007839892406,(((((((lepWed1:0.001633698714,neoSch1:0.0113736011):0.007729039671,odoRosDiv1:0.01919117926):0.03388967579,((musFur1:0.01111554176,enhLut1:0.01515002696):0.02730959436,ailFul1:0.03013695565):0.01940269645):1e-08,(ailMel1:0.02051059618,ursMar1:0.008300519155):0.01710735056):0.0154919318,(canFam3:0.002272693842,lycPic1:0.006919092052):0.05265652304):0.0107225281,((felCat8:0.003595380176,aciJub1:0.01243441412):1e-08,(panTig1:0.001520674003,panPar1:0.004617411695):0.004575751352):0.07314705491):0.04233624203,(manPen1:0.0215631368,manJav1:0.0113364809):0.1023188978):0.009346543724):0.008800007066,((eriEur2:0.1860937975,sorAra2:0.1675467529):0.01666665738,conCri1:0.1364750132):0.02875634988):0.01577419043):0.02511236374,((((((((((((mm10:0.007326315873,musCar1:0.008886646253):0.01715833474,musPah1:0.02117418173):0.02132107083,rn6:0.04043053924):0.04107634306,merUng1:0.05594061827):0.01312749475,((criGri1:0.03300105348,mesAur1:0.02594850499):0.02988829611,micOch1:0.04482327058):0.009257412149):0.0357057783,nanGal1:0.06743824408):0.02542748276,jacJac1:0.07553624648):0.02742175061,(casCan1:0.07204790442,dipOrd2:0.1589626767):0.02250873879):0.01014395829,((hetGla2:0.07458014245,fukDam1:0.04697687977):0.02376752349,((chiLan1:0.03242630802,octDeg1:0.05560071365):0.01456061941,cavPor3:0.03879854884):0.02590427951):0.08251677904):0.0005739705902,(speTri2:0.009833148624,marMar1:0.01283635815):0.07744412691):0.02796748303,(oryCun2:0.07158268034,ochPri3:0.09260547443):0.05129284037):0.01161108311,tupChi1:0.09784586119):0.0117388142):0.01335048922,galVar1:0.08060168539):0.003893577403,((micMur3:0.05522175579,proCoq1:0.03136619829):0.02225060736,otoGar3:0.05895436051):0.02363710628):0.005483285555,tarSyr2:0.08232323233):0.04650807127,((calJac3:0.03929564738,aotNan1:0.01814166225):0.001656370956,(saiBol1:0.01860918301,cebCap1:0.02981352339):0.001897365363):0.03325549388):0.01707263792,(((((rheMac8:1e-08,macFas5:1e-08):1e-08,macNem1:0.0030076162):0.001724399057,(papAnu3:0.006068263144,(manLeu1:0.001504659257,cerAty1:0.003008961753):1e-08):0.001287711928):0.006049344643,chlSab2:0.0139334628):0.007701174711,((colAng1:0.009070497803,pilTep1:0.007616548431):0.001805601703,(nasLar1:0.04885647731,(rhiRox1:0.001503839689,rhiBie1:0.001501417314):0.003436886156):0.01226042662):0.00380884978):0.01854710699):0.007934022827,nomLeu3:0.02641196929):0.003033613472,ponAbe2:0.01709673139):0.007914776326,panTro5:0.006040050568,hg38:0.003025462808);
PLA2G4C	((((((((((((((loxAfr3:0.1403460322,triMan1:0.6248398081):1e-08,proCap2:10):1e-08,(((chrAsi1:0.1574192224,echTel2:0.4013037302):0.04046818727,eleEdw1:0.6014540649):0.03715509468,oryAfe1:10):0.0006534547378):0.1348600275,dasNov3:10):1e-08,((((((((((((mm10:0.02091995505,musCar1:0.03002500128):0.02314605762,musPah1:0.1090405):0.09973417958,rn6:0.2048175226):0.09388532308,merUng1:10):1e-08,((criGri1:0.06020998716,mesAur1:0.08518972723):0.02845689578,micOch1:0.1341540849):0.08456991881):0.1011468468,nanGal1:0.1865353131):0.1319887539,jacJac1:0.269178811):0.09968168461,(casCan1:0.3356644366,dipOrd2:0.5787000911):0.1590694843):0.06987781564,((hetGla2:0.09227509794,fukDam1:0.1807192546):0.05710465128,((chiLan1:0.1618043404,octDeg1:0.3321362266):0.05848901545,cavPor3:0.3355793931):0.01286259729):0.2644623626):0.03696431758,(speTri2:0.04909591078,marMar1:0.03055027159):0.4176460326):0.04849224466,(oryCun2:0.1948969165,ochPri3:0.4490950173):0.2527095486):0.02664861194,tupChi1:0.2218840466):0.04978084701):1e-08,galVar1:0.596807612):1e-08,proCoq1:0.4996101391):1e-08,tarSyr2:0.1694922083):0.4577331635,((calJac3:2.841374183,aotNan1:2.366623249):1e-08,(saiBol1:1.150353418,cebCap1:1e-08):1e-08):8.556660164):1e-08,(((((rheMac8:0.004064991591,macFas5:1e-08):0.00429424527,macNem1:0.03242084989):0.004354709555,(papAnu3:0.02557518817,(manLeu1:0.004768397835,cerAty1:0.02779989983):0.02845997031):0.01018978633):0.01750783157,chlSab2:0.1488484374):1e-08,((colAng1:0.1409712342,pilTep1:0.02881691354):0.004558559727,(nasLar1:0.01501185721,(rhiRox1:0.007154310803,rhiBie1:0.007150779629):0.003619007556):0.00954709037):0.018637143):0.04843530493):0.04157214384,nomLeu3:0.1509691537):0.02059822224,ponAbe2:0.05852910386):0.01071845477,gorGor5:0.02785252045):0.002422950611,(panTro5:0.002161621741,panPan2:0.002132336584):0.004311810328,hg38:0.05123639262);
PLA2G4D	(((((((((((((((phaCin1:0.07602873513,sarHar1:0.1053429374):0.04613709198,monDom5:0.1051268475):0.1748365981,ornAna2:0.3401415292):0.2495931838,(((loxAfr3:0.1097244866,triMan1:0.0740938401):0.0354433366,(((chrAsi1:0.08697619157,echTel2:0.144960233):0.03263613737,eleEdw1:0.1773990643):0.01407638081,oryAfe1:0.1147441904):0.003657963948):0.09395114628,(dasNov3:0.118862494,choHof2:0.09762526482):0.04785237739):1e-08):0.02407097452,((((((((((((oviAri4:0.00360406931,oviCan1:0.02467572808):0.003604489053,capHir2:0.005760237667):0.008184795046,panHod1:0.01728757498):0.01151751454,(((bisBis1:0.001424150652,bosMut1:0.002846339268):0.004868465774,(bosInd1:0.001436217753,bosTau8:0.005094878517):0.004343878551):0.00710868205,bubBub1:0.01550087672):0.02268684569):0.007751148759,(odoVir1:0.007349907845,cerEla1:0.01366608894):0.02207111414):0.1114981156,(((((turTru3:0.006859902096,orcOrc1:0.007205537328):0.01484121636,delLeu1:0.017611038):0.007928227723,lipVex1:0.03819276531):0.01340775455,phyCat1:0.03536753913):0.003228090494,(balAcu1:0.01469598365,balMys1:0.02017535232):0.01372478181):0.04402556291):0.01000538033,susScr11:0.1033453077):0.005609633668,(((camFer2:0.001423570395,camBac1:1e-08):1e-08,camDro1:0.00578668137):0.01549678241,vicPac2:0.01083113184):0.06529570996):0.04205900597,(((equCab3:1e-08,equPrz1:1e-08):0.003785351108,equAsi1:0.006311348165):0.06613156048,cerSim1:0.06498768964):0.03893056224):0.00283957501,((((((myoBra1:0.005796430698,myoLuc2:0.006395950327):0.003416644506,myoDav1:0.02754353183):0.01891074149,eptFus1:0.0508906676):0.0462019897,minNat1:0.05772250147):0.008820241068,desRot1:0.1089036405):0.02326882597,(((pteAle1:0.008165646976,pteVam2:0.01593642704):0.01547451804,rouAeg1:0.03304076052):0.08242379161,(rhiSin1:0.06958110936,hipArm1:0.0634341596):0.03036163038):0.01143226215):0.0414046763):0.0008718970968,(((((((lepWed1:0.01304804532,neoSch1:0.007158022748):0.01639610664,odoRosDiv1:0.01299311535):0.02561364688,((musFur1:0.03404122873,enhLut1:0.01927949332):0.03571754114,ailFul1:0.05994325484):0.02317865812):0.007457175641,(ailMel1:0.02291297537,ursMar1:0.01540013431):0.03122598878):0.0291679804,(canFam3:0.004578163677,lycPic1:0.001895149671):0.06764617232):0.01056902124,((felCat8:0.00723824183,aciJub1:1e-08):0.006079902686,(panTig1:0.003348327219,panPar1:0.000933978201):0.00449608664):0.08817348715):0.04140016616,(manPen1:0.01884356095,manJav1:0.02091514046):0.1008682277):0.004166306039):0.02451346509,(sorAra2:0.2840899997,conCri1:0.1497792706):0.03626850834):0.01177150638):0.008358575397,((((((((((((mm10:0.008385399648,musCar1:0.009920086295):0.004767865838,musPah1:0.02379940804):0.0390613609,rn6:0.06069607893):0.07039272929,merUng1:0.2763689681):0.04344853904,((criGri1:0.03735424651,mesAur1:0.03889715263):0.02982404848,micOch1:0.09894886042):0.02345110307):0.05694217332,nanGal1:0.1094907598):0.04653053767,jacJac1:0.1695603108):0.06975858512,(casCan1:0.1256825066,dipOrd2:0.1527682183):0.02699937276):0.01518263413,((hetGla2:0.07311564256,fukDam1:0.06468239248):0.04223914682,((chiLan1:0.04370209107,octDeg1:0.0718180453):0.0122983845,cavPor3:0.08922126636):0.01245608008):0.1366789956):0.00846525779,(speTri2:0.01825527529,marMar1:0.004186398572):0.1571976888):0.06615805495,(oryCun2:0.0911538896,ochPri3:0.1901254564):0.04122471448):0.01239932739,tupChi1:0.1461814712):0.007134871794):0.004274324772,galVar1:0.09462590993):0.009498382475,((micMur3:0.04057010182,proCoq1:0.04005553391):0.03359431628,otoGar3:0.1068658632):0.03512987151):0.004826501761,tarSyr2:0.08015971372):0.0492259901,((calJac3:0.01632048724,aotNan1:0.03548429202):0.003152298403,(saiBol1:0.02692367287,cebCap1:0.01989319353):0.005756944474):0.03765045786):0.01812512121,(((((rheMac8:0.002816081863,macFas5:1e-08):1e-08,macNem1:0.005656489249):0.004886260325,(papAnu3:0.007562161323,(manLeu1:0.01290435411,cerAty1:0.01131697471):0.003669111529):1e-08):0.003648230349,chlSab2:0.008515289577):0.005438294897,((colAng1:0.01448816931,pilTep1:0.007333044589):0.002080576504,(nasLar1:0.01423848834,(rhiRox1:1e-08,rhiBie1:0.00564660369):0.00854398698):0.01095376772):0.002296385415):0.03330855719):0.01269399229,nomLeu3:0.02176805109):0.004240747,ponAbe2:0.01736310237):0.001960774345,gorGor5:0.0105235629):0.002409053379,(panTro5:1e-08,panPan2:0.002822067236):0.008539815485,hg38:0.007160301016);
PLA2G4E	((((((((((((((phaCin1:0.06632499435,sarHar1:0.06524506357):0.05461487383,monDom5:0.1580614558):0.1585743066,ornAna2:0.3693503034):0.1564220606,((((loxAfr3:0.07845576027,triMan1:0.08227733587):0.002260904248,proCap2:0.1115504607):0.0243061195,(((chrAsi1:0.08583807263,echTel2:0.1406758313):0.01379054664,eleEdw1:0.1914968549):0.0002830780781,oryAfe1:0.09912588678):1e-08):0.02435786091,(dasNov3:0.1447001095,choHof2:0.1017464316):0.01436032292):0.01307517805):0.01441510314,((((((((((((oviAri4:1e-08,oviCan1:0.0112380997):0.002742336068,capHir2:0.001353847354):0.00400614763,panHod1:0.01387182627):0.009048507007,(((bisBis1:0.004068670665,bosMut1:0.001348470816):0.001353774073,(bosInd1:0.001360755108,bosTau8:1e-08):1e-08):0.004796849037,bubBub1:0.01029401957):0.008155079819):0.005203560396,(odoVir1:0.007139497131,cerEla1:0.0065600237):0.01165022743):0.07126095629,((((turTru3:0.001545684128,orcOrc1:0.002948592017):0.01690209482,delLeu1:0.01375973168):0.007462821247,lipVex1:0.02310701342):0.01953173128,balMys1:0.03854309631):0.05046470335):0.0188634968,susScr11:0.08213823797):0.004395086016,(((camFer2:0.001356161609,camBac1:1e-08):0.001354077937,camDro1:1e-08):0.0108407912,vicPac2:0.01482213026):0.06563961049):0.036922859,(((equCab3:0.001396146883,equPrz1:1e-08):0.009637199337,equAsi1:0.009371503464):0.05108033775,cerSim1:0.05165434077):0.02746942553):0.002026543437,((((((myoBra1:0.001335778101,myoLuc2:0.006716747602):0.001427378,myoDav1:0.02181509093):0.01823857999,eptFus1:0.03249083464):0.03922512232,minNat1:0.04544810046):0.01137649482,desRot1:0.08880311502):0.02257654226,(((pteAle1:0.005385885357,pteVam2:0.009834885168):0.03151082253,rouAeg1:0.06729706448):0.04636625083,(rhiSin1:0.0594043073,hipArm1:0.09175825256):0.03041705729):0.0111727965):0.07151538841):1e-08,((((((neoSch1:0.02740495479,odoRosDiv1:0.02910765819):0.02252561336,((musFur1:0.01403939191,enhLut1:0.02772607258):0.06090820279,ailFul1:0.03838295557):0.0250077552):1e-08,(ailMel1:0.01270962385,ursMar1:0.01555714793):0.01706856127):0.02343002163,(canFam3:0.001416548509,lycPic1:0.001414636947):0.04206586378):0.01875217362,((felCat8:0.008689186506,aciJub1:0.006740806879):1e-08,(panTig1:1e-08,panPar1:0.001361818093):0.005814813471):0.05135587256):0.02283242994,(manPen1:0.01287728978,manJav1:0.02359265543):0.1110040326):0.01039331847):0.01331731843,((eriEur2:0.1291973065,sorAra2:0.194132692):0.01954952408,conCri1:0.1119159976):0.02148936982):0.02015678822):0.02716207809,((((((((((((mm10:0.0134899839,musCar1:0.01116290151):0.01829180214,musPah1:0.03136165525):0.04687500013,rn6:0.05513850882):0.03994393231,merUng1:0.09607560763):0.004308074847,(mesAur1:0.05934734256,micOch1:0.06865171433):0.01298638473):0.07651943028,nanGal1:0.07677565942):0.04626422571,jacJac1:0.1033185296):0.0141474587,dipOrd2:0.2223498846):0.03064284973,((hetGla2:0.05047083857,fukDam1:0.06458293779):0.07707807126,((chiLan1:0.03743258424,octDeg1:0.1021112515):0.01256193531,cavPor3:0.1066994055):0.01581557041):0.09116008499):0.01039428545,(speTri2:0.009412177508,marMar1:0.01372455534):0.09146716194):0.03261616404,(oryCun2:0.09422567922,ochPri3:0.09367585387):0.1032241035):0.01678519419,tupChi1:0.1190479533):0.009912632623):0.01054921957,galVar1:0.1133877964):1e-08,((micMur3:0.02123178094,proCoq1:0.02486149768):0.03970392966,otoGar3:0.0896855256):0.02268080273):0.06067890398,((calJac3:0.030445374,aotNan1:0.01652810177):1e-08,(saiBol1:0.03256166136,cebCap1:0.01023052687):0.00831625267):0.04035356469):0.01856973985,(((((rheMac8:0.002728439267,macFas5:0.001363761902):1e-08,macNem1:0.001364228932):0.004128517802,(papAnu3:0.006884038517,(manLeu1:0.004135709199,cerAty1:0.002749983727):1e-08):1e-08):0.001375636986,chlSab2:0.009694161742):0.00325440181,((colAng1:0.006785926952,pilTep1:0.01715239684):0.004361463593,(nasLar1:0.006262635221,(rhiRox1:0.002756128376,rhiBie1:0.001372353377):0.002608548157):0.0001339346489):0.005038171852):0.009056226944):0.01005619492,nomLeu3:0.01959317216):1e-08,ponAbe2:0.01025146265):1e-08,gorGor5:0.005560873554):1e-08,(panTro5:0.001382972239,panPan2:0.002760380593):0.004167579423,hg38:0.004164685882);
PLA2G4F	((((((((((((((phaCin1:0.1461029726,sarHar1:0.2023751326):0.3625887963,ornAna2:0.5504479306):0.1682211684,((((loxAfr3:0.05565966823,triMan1:0.08699976256):0.002094133829,proCap2:0.1314855074):0.02176872619,(((chrAsi1:0.1033005557,echTel2:0.2299062068):0.01246095078,eleEdw1:0.2611640026):0.01560805006,oryAfe1:0.09629846915):0.005065299013):0.04207980009,(dasNov3:0.1026599361,choHof2:0.06726250642):0.04685762554):0.005006096501):0.009889255758,((((((((((((oviAri4:1e-08,oviCan1:0.02385669866):0.00908402777,capHir2:0.004558028317):0.004507369483,panHod1:0.01246680455):0.01345965088,(((bisBis1:0.007565544961,bosMut1:0.003032669325):0.002976068185,(bosInd1:1e-08,bosTau8:0.002338123309):0.002259674827):0.0152904866,bubBub1:0.01523588762):0.01611145779):0.02196789531,(odoVir1:0.02302390259,cerEla1:0.01445510365):0.01794810114):0.09754201159,(((((turTru3:0.007739612866,orcOrc1:0.02499831001):0.01151316687,delLeu1:0.03042525685):0.004962177698,lipVex1:0.02757129875):0.005396214362,phyCat1:0.05805186654):0.004959056064,(balAcu1:0.03633778533,balMys1:0.01824915193):0.02393515908):0.06409919443):0.01549574056,susScr11:0.0987827901):0.005977688686,(((camFer2:0.00150217873,camBac1:0.01677944904):0.001319296883,camDro1:0.003186358959):0.01468879852,vicPac2:0.02419902366):0.08611217272):0.01986504501,(((equCab3:0.001817555371,equPrz1:0.006637094102):0.01527742822,equAsi1:0.01200945527):0.0705095305,cerSim1:0.05870752281):0.02181342358):0.002403080813,((((((myoBra1:0.007498746769,myoLuc2:0.005084983866):0.004687559241,myoDav1:0.01507917008):0.01011607453,eptFus1:0.04237915476):0.03765217064,minNat1:0.07712986893):0.03761411453,desRot1:0.08531886516):0.02849367742,(((pteAle1:0.001471194232,pteVam2:0.009073901858):0.02017984199,rouAeg1:0.0368534023):0.05654182669,(rhiSin1:0.1133857619,hipArm1:0.05544853225):0.0392142948):0.008287691384):0.04419452907):0.002711113418,(((((((lepWed1:0.003898495388,neoSch1:0.008391157588):0.02117571477,odoRosDiv1:0.03565899895):0.02657922558,((musFur1:0.03257772089,enhLut1:0.01789258608):0.03578529378,ailFul1:0.04900300468):0.02205431327):0.0008646426526,(ailMel1:0.0196143498,ursMar1:0.00992658476):0.0295682554):0.008781576114,(canFam3:1e-08,lycPic1:1e-08):0.07136085819):0.03176382754,((felCat8:0.001740508157,aciJub1:0.01847344266):0.001444300144,(panTig1:1e-08,panPar1:0.003038076348):0.004744495121):0.04929737139):0.03894679407,(manPen1:0.02389992104,manJav1:0.01646514209):0.07689206543):0.002949105448):0.01481538457,((eriEur2:0.2092026607,sorAra2:0.8353988933):1e-08,conCri1:0.200790061):0.03574515141):0.01122040152):0.004130164665,(((((((((((mm10:0.01321265818,musCar1:0.01771025784):0.02270512228,musPah1:0.06434119198):0.05717787642,rn6:0.07631443229):0.1335949459,merUng1:0.1242181753):0.02959097969,((criGri1:0.03815777783,mesAur1:0.06361192512):0.03286313066,micOch1:0.1672685944):0.03853290574):0.08821688691,nanGal1:0.08926698269):0.04582657643,(casCan1:0.1072718562,dipOrd2:0.2378269061):0.017413871):0.01518514884,((hetGla2:0.07831732778,fukDam1:0.1060752167):0.05763007673,((chiLan1:0.05386729966,octDeg1:0.0777151933):0.01594926042,cavPor3:0.100957822):0.01988851011):0.09322305766):1e-08,(speTri2:0.01552727464,marMar1:0.004489894843):0.1508225239):0.03694051845,(oryCun2:0.2008718831,ochPri3:0.254998907):0.1633116651):0.01165451145,tupChi1:0.08350380261):0.003790011195):0.005898642735,galVar1:0.08882792132):0.02053144888,((micMur3:0.05841982669,proCoq1:0.04908035786):0.01357459247,otoGar3:0.1042955971):0.01888340786):0.002569803452,tarSyr2:0.08246767272):0.05315434196,((calJac3:0.1035430056,aotNan1:0.01340387296):1e-08,(saiBol1:0.007772523049,cebCap1:0.02008164727):0.003561638166):0.05428342123):0.02148163605,(((((rheMac8:0.00450354395,macFas5:0.002996751931):0.003483281404,macNem1:0.008625272565):0.02946642188,(papAnu3:0.04155009496,(manLeu1:0.01657923638,cerAty1:0.003273340529):0.006277517869):0.00346291773):0.01235498908,chlSab2:0.04367262027):0.01440671952,((colAng1:0.02070494685,pilTep1:0.02016146155):1e-08,(nasLar1:0.02840864514,(rhiRox1:0.01394646748,rhiBie1:0.04704016082):0.001755572276):0.01743424163):0.006089567433):0.01826698624):0.003478149573,nomLeu3:0.01707860192):0.003816509326,ponAbe2:0.01608468228):0.00384289085,gorGor5:0.004601997548):1e-08,(panTro5:0.00456347123,panPan2:1e-08):0.007669616594,hg38:0.007641617957);
PLA2G5	(((((((((((((phaCin1:0.1696751256,sarHar1:0.2227464668):1.723684911,((((loxAfr3:0.2348897071,triMan1:0.1064409009):0.004591045854,proCap2:0.2415046426):0.0001318558837,(((chrAsi1:0.3445329607,echTel2:0.1034973752):0.04176116955,eleEdw1:0.1158980998):0.02270834501,oryAfe1:0.07564765082):0.0218475456):0.04907226302,(dasNov3:0.2794088085,choHof2:0.1321914899):0.05141094791):1e-08):0.05664310568,((((((((((((oviAri4:1e-08,oviCan1:1e-08):1e-08,capHir2:1e-08):0.02511244285,panHod1:0.03330019121):0.03349414673,(((bisBis1:1e-08,bosMut1:0.008113038497):1e-08,(bosInd1:1e-08,bosTau8:1e-08):1e-08):0.008153686468,bubBub1:0.008125541719):0.02492166322):0.006870539108,(odoVir1:0.01741478636,cerEla1:0.04612899596):0.04880274347):0.1393468895,(((((turTru3:0.01731952006,orcOrc1:0.02260174906):0.01592078834,delLeu1:0.04706442395):0.02173925096,lipVex1:0.02763850873):0.02573471596,phyCat1:0.02730147627):0.02847283101,(balAcu1:0.01691692793,balMys1:0.01524075275):1e-08):0.1002148904):0.009050576698,susScr11:0.08170874878):0.02502603911,(((camFer2:1e-08,camBac1:1e-08):1e-08,camDro1:1e-08):0.0290420784,vicPac2:0.01173099542):0.2547918662):0.1674115552,(((equCab3:1e-08,equPrz1:1e-08):0.008038793952,equAsi1:0.01687923325):0.01955278683,cerSim1:0.2168897755):0.03158687917):0.0381046105,((((((myoBra1:0.007815149762,myoLuc2:1e-08):0.01613800758,myoDav1:0.016285282):0.02519043919,eptFus1:0.04108693097):0.1030506789,minNat1:0.1221951454):0.02496095054,desRot1:0.24465723):0.0215050164,(((pteAle1:0.02797447363,pteVam2:1e-08):0.09771564049,rouAeg1:0.4282591675):0.08837507679,(rhiSin1:0.1128003894,hipArm1:0.1214724123):0.09026195247):1e-08):0.02230902146):1e-08,(((((((lepWed1:0.01800880983,neoSch1:0.008577120639):0.03646527458,odoRosDiv1:0.03657691873):0.009135084074,((musFur1:0.1589212751,enhLut1:0.07901542007):0.1905480881,ailFul1:0.0763579546):0.05009248734):1e-08,(ailMel1:0.05083829216,ursMar1:0.03106604523):0.03865392217):0.01426761647,(canFam3:1e-08,lycPic1:0.008360618983):0.0884616243):0.02291226617,((felCat8:1e-08,aciJub1:0.01757551562):0.008702875147,(panTig1:0.01746874327,panPar1:1e-08):1e-08):0.02720583883):0.009840090254,manJav1:0.1701612303):1e-08):0.03058456972,((eriEur2:0.2015195394,sorAra2:0.4745113312):0.04905783903,conCri1:0.2403106797):0.01673225284):0.01312064076):0.01834820003,((((((((((((mm10:0.0171153402,musCar1:0.008534806032):0.01650076109,musPah1:0.02822508427):0.02534477225,rn6:0.06085658025):0.05586535943,merUng1:0.1492846643):1e-08,((criGri1:0.09557979806,mesAur1:1e-08):0.003374702629,micOch1:0.1306745484):0.08777593954):0.1078471774,nanGal1:0.08218111589):0.004594376224,jacJac1:0.1462274414):0.03839182836,(casCan1:0.06849680083,dipOrd2:0.2219575993):0.005013533633):1e-08,((hetGla2:1e-08,fukDam1:0.3335894646):0.1116879144,((chiLan1:0.05794572947,octDeg1:0.0984237758):0.02195914256,cavPor3:0.1806180008):0.0399831471):0.1219275246):0.02067262583,(speTri2:1e-08,marMar1:0.008728065993):0.08718192742):0.03643667324,(oryCun2:0.05500836478,ochPri3:0.07838671899):0.1104612339):1e-08,tupChi1:0.1866795284):1e-08):1e-08,galVar1:0.1816442782):0.02403597394,((micMur3:0.0729598329,proCoq1:0.06975218465):0.1095368036,otoGar3:0.2318160303):0.08118245662):1e-08,tarSyr2:0.04838035661):0.05094816272,((calJac3:0.01777984865,aotNan1:0.04588808589):1e-08,(saiBol1:0.06196421052,cebCap1:0.02684787194):1e-08):0.04684342556):0.01001238007,(((((rheMac8:1e-08,macFas5:1e-08):1e-08,macNem1:1e-08):1e-08,(papAnu3:1e-08,(manLeu1:1e-08,cerAty1:1e-08):1e-08):1e-08):1e-08,chlSab2:0.008604796734):0.008603303276,((colAng1:0.008529939706,pilTep1:1e-08):0.008596037167,(nasLar1:1e-08,(rhiRox1:1e-08,rhiBie1:1e-08):0.01726587913):1e-08):1e-08):0.008664836588):1e-08,nomLeu3:0.0259818343):0.02550704409,ponAbe2:0.002260520544):0.01611364845,gorGor5:0.008530726927):1e-08,(panTro5:0.008556972682,panPan2:1e-08):1e-08,hg38:0.008531305168);
PLA2G6	(((((((((((((((phaCin1:0.08633822667,sarHar1:0.06119372095):0.07698946246,monDom5:0.2458598137):0.6309525685,ornAna2:1.464990388):1e-08,((((loxAfr3:0.1130848747,triMan1:0.0406433748):1e-08,proCap2:0.1506627081):0.0240287061,(((chrAsi1:0.1944789077,echTel2:0.08665024845):0.03091879626,eleEdw1:0.2530201393):0.05395961496,oryAfe1:0.1323169646):1e-08):0.07025617955,(dasNov3:0.1503925798,choHof2:0.0975385849):0.04334970811):0.01481486991):0.01055798227,((((((((((((oviAri4:1e-08,oviCan1:0.04128451641):1e-08,capHir2:0.005571103439):0.00555260269,panHod1:0.005638486738):1e-08,(((bisBis1:1e-08,bosMut1:1e-08):0.005573916985,(bosInd1:1e-08,bosTau8:1e-08):1e-08):0.005688177508,bubBub1:1e-08):0.005696266014):1e-08,(odoVir1:0.02037079708,cerEla1:1e-08):0.01344609628):0.07955929024,(((((turTru3:0.01661237222,orcOrc1:0.0165352156):0.03374704958,delLeu1:0.03337874934):1e-08,lipVex1:0.05011421397):0.01184358467,phyCat1:0.09337419845):1e-08,(balAcu1:0.02946722629,balMys1:0.02589256219):0.02566407781):0.04397007002):0.003497151594,susScr11:0.08635863816):0.03788135273,(((camFer2:1e-08,camBac1:1e-08):1e-08,camDro1:0.00528293764):0.01070207439,vicPac2:0.008718481461):0.05715436939):0.01573990087,(((equCab3:1e-08,equPrz1:1e-08):0.1110788516,equAsi1:0.008273941243):0.1060166785,cerSim1:0.05231291455):0.06069529565):0.01165717982,((((((myoBra1:0.008575531218,myoLuc2:1e-08):0.02847177341,myoDav1:0.01271395782):0.03647961211,eptFus1:0.0121849006):0.1052880135,minNat1:0.1166280804):0.06901905337,desRot1:0.09851720952):0.08050091889,(((pteAle1:0.02365918294,pteVam2:0.01989994825):0.008549843247,rouAeg1:0.0332924904):0.1013569738,(rhiSin1:0.06892035024,hipArm1:0.06987085923):0.03340920747):0.05941853117):0.04642080131):0.008673305259,((((((neoSch1:0.02615083409,odoRosDiv1:0.02595639097):1e-08,((musFur1:0.005845329394,enhLut1:0.005606197352):0.07520688877,ailFul1:0.03293669668):1e-08):0.01454295357,(ailMel1:0.01037541816,ursMar1:0.01681467177):0.03784367799):0.01269408394,(canFam3:1e-08,lycPic1:0.01600943192):0.04111337271):0.05722442663,((felCat8:0.02783090572,aciJub1:0.02500267016):1e-08,(panTig1:1e-08,panPar1:0.01131032698):0.008674383802):0.1038329595):0.05366490807,(manPen1:0.05172996738,manJav1:0.0180182009):0.191244256):0.03326421804):0.01677579037,((eriEur2:0.2476099185,sorAra2:0.3784385105):1e-08,conCri1:0.3366006663):0.08516901813):0.01175628033):1e-08,((((((((((((mm10:0.01634593305,musCar1:0.03124245964):0.01018311632,musPah1:0.01303447092):0.0403612244,rn6:0.03093680817):0.05699159177,merUng1:0.1030615226):0.01261853255,((criGri1:0.04184580362,mesAur1:0.01879955508):0.007475480509,micOch1:0.08059326552):0.03924787323):0.04307541539,nanGal1:0.0728707455):0.06042141417,jacJac1:0.2195547344):1e-08,(casCan1:0.145929281,dipOrd2:0.2063851421):0.02020613956):0.01452268092,((hetGla2:0.08281346566,fukDam1:0.1241580767):0.0292499245,((chiLan1:0.07465615637,octDeg1:0.1240791402):0.02824095178,cavPor3:0.1953532844):0.02609146582):0.1385275183):0.003328010917,(speTri2:0.02951084637,marMar1:0.04162325242):0.1662729154):0.03539400223,(oryCun2:0.05864612847,ochPri3:0.07632064111):0.10825089):0.007025520729,tupChi1:0.1433374375):0.01310461134):0.0291331753,galVar1:0.1162646922):0.009893179942,((micMur3:0.07247525338,proCoq1:0.02869979329):0.0454560491,otoGar3:0.1216633023):0.02013371682):1e-08,tarSyr2:0.2091289985):0.0466537371,((calJac3:0.0271689423,aotNan1:0.01604375404):1e-08,(saiBol1:1e-08,cebCap1:0.01070910377):0.005356433017):0.02319325812):0.03109444879,(((((rheMac8:0.005030337368,macFas5:1e-08):0.005009303829,macNem1:0.005003607234):1e-08,(papAnu3:0.005005943858,(manLeu1:0.005074011784,cerAty1:0.005040410195):0.005048291252):1e-08):0.005039293843,chlSab2:0.004970547076):0.01531216712,((colAng1:0.01016380876,pilTep1:0.005065068302):0.005025414709,(nasLar1:0.01517846216,(rhiRox1:0.005066213683,rhiBie1:1e-08):1e-08):1e-08):1e-08):0.01196421282):1e-08,nomLeu3:0.04655460343):1e-08,ponAbe2:0.01426953926):0.005347839996,gorGor5:0.00906139253):0.006898463208,(panTro5:1e-08,panPan2:0.00522078094):0.005534666663,hg38:0.005306311456);
PLA2G7	(((((((((((((((phaCin1:0.100290228,sarHar1:0.2026590174):0.05322772438,monDom5:0.1446261525):0.1830341434,ornAna2:0.6328957105):0.2527782082,((((loxAfr3:0.07036559679,triMan1:0.06626326039):1e-08,proCap2:0.1176072094):0.03069746889,(((chrAsi1:0.248952166,echTel2:0.29257566):0.01690055959,eleEdw1:0.457590024):0.01509317634,oryAfe1:0.103750316):0.006120179439):0.09048275009,(dasNov3:0.140757664,choHof2:0.1156009543):0.1261853247):0.0009942313501):0.01839453609,((((((((((((oviAri4:0.0048361785,oviCan1:0.004909845624):0.005251235286,capHir2:0.01174893862):0.01042069962,panHod1:0.01471239296):0.01951494302,(((bisBis1:0.00450235813,bosMut1:0.002669389931):1e-08,(bosInd1:1e-08,bosTau8:1e-08):0.002668597404):0.01065308707,bubBub1:0.01086869697):0.008917975205):0.016465088,(odoVir1:0.09659520175,cerEla1:0.0482575629):0.03283602235):0.04427096332,((((turTru3:0.002423854059,orcOrc1:0.002430756623):0.009844401727,delLeu1:0.007287080117):0.004937148304,lipVex1:0.01987768227):0.01278161417,(balAcu1:0.01295952124,balMys1:0.01471748713):0.01396187972):0.03868238245):0.003284819932,susScr11:0.1339594173):0.006857014638,(((camFer2:1e-08,camBac1:1e-08):0.002449723791,camDro1:1e-08):0.005610843891,vicPac2:0.008290052701):0.1105769412):0.03162774263,((equCab3:1e-08,equAsi1:0.004781086654):0.06215115384,cerSim1:0.04574693279):0.008537319325):0.01130656992,((((((myoBra1:0.01642242503,myoLuc2:0.01916712613):0.005371121927,myoDav1:0.04296175868):0.03634002661,eptFus1:0.05698281446):0.06492745905,minNat1:0.09453395541):0.04235953508,desRot1:0.137767052):0.05314995505,(((pteAle1:0.01172286347,pteVam2:0.009856900765):0.02976411997,rouAeg1:0.09149408888):0.1475290602,(rhiSin1:0.07521328845,hipArm1:0.07786159747):0.05184543726):0.02183903603):0.06751198804):0.002159036989,(((((((lepWed1:0.002409224001,neoSch1:0.009573029279):0.009646359075,odoRosDiv1:0.01707711914):0.0122112538,((musFur1:1e-08,enhLut1:0.0119633284):0.04118064355,ailFul1:0.02911950486):0.01069783397):0.002004024229,(ailMel1:0.01149571009,ursMar1:0.01853680589):0.0312477756):0.03134127077,(canFam3:0.00237497245,lycPic1:1e-08):0.08589396254):0.04068641153,((felCat8:0.01014326498,aciJub1:0.004839229631):1e-08,(panTig1:0.002414813918,panPar1:0.002408594246):0.002418228912):0.04181634595):0.02147621946,manPen1:0.1296824216):0.003707501985):0.01404659235,((eriEur2:0.2730711595,sorAra2:0.1808216677):0.03784421788,conCri1:0.2167792829):0.0695062469):1e-08):0.01680665973,((((((((((((mm10:0.01002963376,musCar1:0.01178526906):0.03498393897,musPah1:0.0347554955):0.05699700284,rn6:0.1196645372):0.06580048505,merUng1:0.1966561787):0.03052938372,((criGri1:0.06097860829,mesAur1:0.06861688902):0.03592747988,micOch1:0.1623154589):0.0285853028):0.08909657984,nanGal1:0.1144567148):0.06465481291,jacJac1:0.265850165):0.08288710993,(casCan1:0.1562931427,dipOrd2:0.3603136935):0.009602410046):0.02503322229,((hetGla2:0.04697827141,fukDam1:0.0828019703):0.05127849766,((chiLan1:0.1757424658,octDeg1:0.2872771877):0.003666669658,cavPor3:0.2366555907):0.03204853832):0.1969903184):0.01604841435,(speTri2:0.01571860575,marMar1:0.008239886877):0.2266068111):0.09777115478,(oryCun2:0.07547666856,ochPri3:0.2925898988):0.03439228074):0.01878809148,tupChi1:0.1748125697):1e-08):1e-08,galVar1:0.1126100242):0.01661795932,((micMur3:0.06563931898,proCoq1:0.01992860679):0.08782536531,otoGar3:0.1375523377):0.02782300337):1e-08,tarSyr2:0.1127914444):0.07598289332,((calJac3:0.007337635816,aotNan1:0.007654363398):1e-08,(saiBol1:0.02261012762,cebCap1:0.0230387571):0.002248709082):0.05247271841):0.01127591441,(((((rheMac8:1e-08,macFas5:1e-08):1e-08,macNem1:0.002423795443):0.002441630487,(papAnu3:0.002423719134,(manLeu1:0.007363378888,cerAty1:0.004902265049):1e-08):1e-08):1e-08,chlSab2:0.002439284824):0.007344174995,((colAng1:0.002422464306,pilTep1:0.004863101602):0.002419301172,(nasLar1:0.009810127014,(rhiRox1:0.002427487828,rhiBie1:1e-08):0.00489036876):0.002411779208):1e-08):0.04656320918):0.007865921779,nomLeu3:0.002463294515):0.00240465564,ponAbe2:0.007171878383):0.002449221425,gorGor5:0.004821779847):1e-08,(panTro5:0.004783821742,panPan2:1e-08):1e-08,hg38:0.002387580241);
PLA2R1	(((((((((((((((phaCin1:0.06026888879,sarHar1:0.07273515217):0.0184787717,monDom5:0.107212372):0.1199152656,ornAna2:0.3237277059):0.210470603,((((loxAfr3:0.0527721626,triMan1:0.03268736059):0.002114772214,proCap2:0.1122855009):0.02199577336,(((chrAsi1:0.1161826325,echTel2:0.1424036904):0.005698603888,eleEdw1:0.1333569329):0.004056014216,oryAfe1:0.0944498694):0.005690940402):0.02526441759,dasNov3:0.1276591361):0.0003288469742):0.02229514262,((((((((((((oviAri4:0.002799847445,oviCan1:0.005117300586):0.001437826796,capHir2:0.006963456727):0.004107189983,panHod1:0.01443702228):0.01413725247,(((bisBis1:0.002044492535,bosMut1:0.001699401756):0.001904259971,bosTau8:0.001980657278):0.005617775684,bubBub1:0.006130351788):0.009643305474):0.002428505157,(odoVir1:0.01129592772,cerEla1:0.006554556867):0.007927980519):0.06247493855,(((((turTru3:0.002903929114,orcOrc1:0.002901958702):0.002164470748,delLeu1:0.006998604149):0.003305887677,lipVex1:0.01344695773):0.003065350828,phyCat1:0.01420923461):0.0014799129,(balAcu1:0.003969219772,balMys1:0.006306759899):0.00473922304):0.02438374156):0.01395307106,susScr11:0.05868074175):0.00906001553,(((camFer2:0.0007687502736,camBac1:0.002753633181):1e-08,camDro1:0.0007688088658):0.007336490505,vicPac2:0.007317423039):0.05135258668):0.01962161918,(((equCab3:0.0007360824136,equPrz1:1e-08):0.005584238557,equAsi1:0.00559538029):0.04943956337,cerSim1:0.05195524835):0.01967083274):0.002286239015,((((((myoBra1:0.005964576855,myoLuc2:0.009118246902):0.004776877141,myoDav1:0.01908060789):0.03557682856,eptFus1:0.02242658948):0.04718775746,minNat1:0.08103402074):0.01437356229,desRot1:0.106196013):0.01416447842,(((pteAle1:0.005902157718,pteVam2:0.00973849656):0.01278073166,rouAeg1:0.04851257545):0.04958504562,(rhiSin1:0.04440597699,hipArm1:0.05233376311):0.02237900178):0.003383100127):0.009257282393):0.0003408760226,((((((neoSch1:0.01241585164,odoRosDiv1:0.01155839609):0.01756702935,((musFur1:0.01724074354,enhLut1:0.02325083898):0.02571224104,ailFul1:0.03274485248):0.009074899241):1e-08,(ailMel1:0.01579813848,ursMar1:0.02327379561):0.01717726939):0.005113962921,(canFam3:0.0007802125723,lycPic1:0.002288263833):0.04164406092):0.01005022085,((felCat8:0.002632649754,aciJub1:0.005619417419):0.003091585624,(panTig1:1e-08,panPar1:0.001748948532):0.002749233398):0.03856204964):0.02023393812,manJav1:0.1101614534):0.01178413513):0.004820772684,(sorAra2:0.2400689672,conCri1:0.1016073285):0.03397243282):0.01608398264):0.01305718692,((((((((((((mm10:0.01926245787,musCar1:0.01999369937):0.0166189611,musPah1:0.04334925156):0.05141687016,rn6:0.09790902369):0.05912507539,merUng1:0.1081828505):0.02978995185,((criGri1:0.03299598114,mesAur1:0.06763495604):0.04184133241,micOch1:0.1349999771):0.0357970606):0.08873029024,nanGal1:0.07413027882):0.04332190407,jacJac1:0.1463899864):0.030765266,(casCan1:0.1004684303,dipOrd2:0.1703460101):0.02230601537):0.01548487863,((hetGla2:0.0394728819,fukDam1:0.05565835639):0.01885342587,((chiLan1:0.06793951269,octDeg1:0.1506532859):0.006960501306,cavPor3:0.09487178602):0.008594648873):0.08028169001):0.007749636554,(speTri2:0.007081412991,marMar1:0.01110390247):0.08824576705):0.01381344266,(oryCun2:0.05043518296,ochPri3:0.1522823146):0.05446518175):0.004199277232,tupChi1:0.2074776257):1e-08):0.002294921871,galVar1:0.09723312006):0.002171785126,((micMur3:0.05253216847,proCoq1:0.03075351856):0.01632407931,otoGar3:0.0826284554):0.02597055279):0.01289482908,tarSyr2:0.08983018262):0.05542313102,((calJac3:0.01989417294,aotNan1:0.01491537941):0.0006768534791,(saiBol1:0.02255308642,cebCap1:0.01892227694):0.002577599102):0.03270774947):0.008892637272,(((((rheMac8:0.0007276307938,macFas5:0.0007257335328):0.0007238454483,macNem1:0.002915338247):0.003654691524,(papAnu3:0.005104889716,(manLeu1:1e-08,cerAty1:0.004396698206):0.001457118934):0.0007215227424):0.004378091595,chlSab2:0.009578839769):0.003993819375,((colAng1:0.01035093175,pilTep1:0.01382154629):0.001654591774,(nasLar1:0.007458985163,(rhiRox1:0.005850755544,rhiBie1:0.001503871217):0.001005066635):0.001636262454):0.005880867216):0.01267021993):0.004856838136,nomLeu3:0.016476291):0.001642143336,ponAbe2:0.01095862418):0.004050672151,gorGor5:0.007253182991):0.002438405448,(panTro5:0.002184339651,panPan2:1e-08):0.0009283857282,hg38:0.00496769322);
PLAA	((((((((((((((phaCin1:0.01543524442,sarHar1:0.0251885204):1e-08,monDom5:0.03330871413):0.1122814859,ornAna2:0.2041196095):0.05332864763,((((loxAfr3:0.01552212118,triMan1:0.01495431082):0.00433212984,proCap2:0.02992931641):0.0006909734334,(((chrAsi1:0.02860638509,echTel2:0.04719662297):0.01329301578,eleEdw1:0.05072427766):0.001689814911,oryAfe1:0.02298210608):1e-08):0.02078509285,dasNov3:0.03739046111):1e-08):0.01313243555,((((((((((((oviAri4:1e-08,oviCan1:1e-08):1e-08,capHir2:0.006105132123):1e-08,panHod1:0.01234560709):1e-08,(((bisBis1:1e-08,bosMut1:1e-08):1e-08,(bosInd1:1e-08,bosTau8:1e-08):1e-08):0.002020892936,bubBub1:0.002040076061):0.004066960597):0.005434500936,(odoVir1:0.001995311805,cerEla1:0.003996984625):0.01211116604):0.01740624312,(((((turTru3:0.002018242758,orcOrc1:0.00402634992):0.00404175535,delLeu1:0.004028251907):1e-08,lipVex1:0.004043987404):1e-08,phyCat1:1e-08):1e-08,(balAcu1:0.004028035571,balMys1:0.006053140297):0.002042199262):0.002080892035):0.001649306945,susScr11:0.03332256461):1e-08,(((camFer2:0.002007354839,camBac1:1e-08):1e-08,camDro1:1e-08):0.00226693944,vicPac2:0.002593931813):0.0247896383):0.01363970333,(((equCab3:0.002022432856,equPrz1:1e-08):1e-08,equAsi1:0.002024426519):0.02163941541,cerSim1:0.01645286709):0.005556389365):0.003106505555,((((((myoBra1:1e-08,myoLuc2:1e-08):0.001699007693,myoDav1:0.008202064384):0.004250319332,eptFus1:0.02387232369):0.0450871186,minNat1:0.04262280723):0.01057638237,desRot1:0.03816755947):0.0006941728875,(((pteAle1:1e-08,pteVam2:1e-08):0.007021465833,rouAeg1:0.01156109666):0.3112091301,(rhiSin1:0.01801541397,hipArm1:0.06851227614):0.006730220071):1e-08):0.002152485776):1e-08,((((((neoSch1:0.002445086091,odoRosDiv1:0.4414183386):1e-08,((musFur1:1e-08,enhLut1:0.004028911103):0.002445512745,ailFul1:0.0116002125):0.005996687208):0.001511441714,(ailMel1:0.002965223606,ursMar1:0.006465971195):0.003011375649):1e-08,(canFam3:1e-08,lycPic1:1e-08):0.02045658663):1e-08,((felCat8:0.002509006466,aciJub1:0.004393345905):1e-08,(panTig1:0.01247842191,panPar1:0.004013908487):0.001790915669):0.02627484469):0.00792255977,manPen1:0.03240006504):0.002554983649):0.007458281548,((eriEur2:0.05875253826,sorAra2:0.07474412537):1e-08,conCri1:0.04121878859):1e-08):0.004617029505):0.01518695939,((((((((((((mm10:0.006337329395,musCar1:1e-08):1e-08,musPah1:0.004210043956):0.01071353203,rn6:0.01676338571):0.009597340483,merUng1:0.05255301943):1e-08,((criGri1:0.0233159763,mesAur1:0.005898429394):0.005098264341,micOch1:0.03655551123):0.009115258684):0.0119491921,nanGal1:0.04981814695):0.0131660248,jacJac1:0.04792813445):0.01573043759,(casCan1:0.02418101804,dipOrd2:0.02802916139):0.0005429237076):0.003566280498,((hetGla2:0.02405939344,fukDam1:0.01573669239):0.01012014502,((chiLan1:0.01886795859,octDeg1:0.02718336795):1e-08,cavPor3:0.02440900275):0.006497324353):0.04571927956):1e-08,(speTri2:1e-08,marMar1:0.004164388384):0.01855922796):0.002879646789,(oryCun2:0.01650643027,ochPri3:0.03556079761):0.01648454947):0.003986794738,tupChi1:0.03760415017):1e-08):0.002184589265,((micMur3:0.0149288918,proCoq1:0.002813462306):0.01199730199,otoGar3:0.02235233487):0.009165596502):0.006319976687,tarSyr2:0.03115653587):0.01246713342,((calJac3:0.01507976939,aotNan1:0.004317731028):1e-08,(saiBol1:0.01316200693,cebCap1:0.01060059157):0.004236392832):0.008464720591):0.002094822037,(((((rheMac8:1e-08,macFas5:1e-08):1e-08,macNem1:1e-08):1e-08,(papAnu3:0.002093070241,(manLeu1:1e-08,cerAty1:1e-08):1e-08):1e-08):1e-08,chlSab2:1e-08):0.002089579886,((colAng1:0.002089613448,pilTep1:1e-08):1e-08,(nasLar1:0.002090165232,(rhiRox1:1e-08,rhiBie1:1e-08):0.004202556956):0.002094086191):0.00209364379):0.004203326712):0.002110872833,nomLeu3:0.01491131617):0.002073911578,ponAbe2:0.002107260318):0.002092183816,gorGor5:0.006283788718):1e-08,(panTro5:1e-08,panPan2:1e-08):1e-08,hg38:0.002081208229);
PLAC1	(((((((((((((((loxAfr3:0.1195853644,triMan1:0.08364668854):0.02164730149,proCap2:0.3595957057):0.009495293955,(((chrAsi1:0.3219982429,echTel2:0.3580446881):0.08139901451,eleEdw1:0.674656321):0.03842050521,oryAfe1:0.1746698008):0.03323582172):0.2144137801,(dasNov3:0.1274873733,choHof2:0.1524273201):0.1771692929):0.03240681847,((((((((((((oviAri4:1e-08,oviCan1:1e-08):0.006995405385,capHir2:1e-08):1e-08,panHod1:1e-08):0.00906486029,(((bisBis1:0.006752100904,bosMut1:1e-08):1e-08,bosTau8:0.006745672053):0.007859105319,bubBub1:0.02652097916):0.02021826784):0.05712374579,(odoVir1:0.03854599876,cerEla1:0.02337653662):0.01635932318):0.1707307673,(((((turTru3:1e-08,orcOrc1:0.005145254058):0.06710065972,delLeu1:0.01553582111):0.02659487863,lipVex1:0.0368083883):0.0258477566,phyCat1:0.025985735):0.004466205788,(balAcu1:0.0418891355,balMys1:0.01681558369):0.03157650668):0.04248325282):0.04349133597,susScr11:0.3816487041):0.006314841724,(((camFer2:1e-08,camBac1:1e-08):1e-08,camDro1:1e-08):0.00786855384,vicPac2:0.006266116964):0.195723864):0.04456365764,(((equCab3:1e-08,equPrz1:1e-08):1e-08,equAsi1:0.005188442279):0.1445247627,cerSim1:0.09242993652):0.05543989962):0.02106079163,((((((myoBra1:0.01007311207,myoLuc2:1e-08):0.01509428862,myoDav1:0.02067001781):0.03735459684,eptFus1:0.02157140413):0.07518791825,minNat1:0.08851764669):0.06008335311,desRot1:0.2168754953):0.06876859662,(((pteAle1:0.004859765277,pteVam2:1e-08):0.02482722143,rouAeg1:0.07658727933):0.08622668249,(rhiSin1:0.1567289019,hipArm1:0.1354030024):0.06606808748):1e-08):0.05325084606):1e-08,(((((((lepWed1:0.005207636047,neoSch1:1e-08):0.02170303502,odoRosDiv1:0.08197543845):0.005337600171,((musFur1:0.03475207993,enhLut1:0.03206078866):0.04529944345,ailFul1:0.1178189266):0.09258871672):0.04530613173,(ailMel1:0.0574325675,ursMar1:0.01791956374):0.08165772061):0.04331627301,(canFam3:1e-08,lycPic1:1e-08):0.1018710954):0.01133231759,((felCat8:0.01997341013,aciJub1:0.03566790994):1e-08,(panTig1:0.01910835096,panPar1:0.006533030611):0.001350448156):0.1172280087):0.03356081968,(manPen1:0.06090889132,manJav1:0.03969870195):0.2823526028):0.01892597256):0.01170321899,((eriEur2:0.1923574376,sorAra2:0.6303203364):0.2147398229,conCri1:0.4611805376):0.1404954407):0.04826042946):1e-08,((((((((((((mm10:0.05349819578,musCar1:0.06253022104):0.00649614071,musPah1:0.006571833535):0.04883496811,rn6:0.04268000429):0.1023061403,merUng1:0.1608834803):0.002430326739,((criGri1:0.09724334822,mesAur1:0.04124190896):0.03072704517,micOch1:0.2436171998):1e-08):0.1625490954,nanGal1:0.1555737214):0.05669779688,jacJac1:0.2901352071):0.2141733996,(casCan1:0.1322374466,dipOrd2:0.4076080599):0.008861335158):0.05080008359,((hetGla2:0.07029497813,fukDam1:0.1860125688):0.04932630476,((chiLan1:0.1106352849,octDeg1:0.2009419789):0.03662383243,cavPor3:0.1908048646):0.1300823832):0.3136250978):1e-08,(speTri2:0.03366679877,marMar1:0.02720641644):0.1868585603):0.05395325107,(oryCun2:0.2194814773,ochPri3:0.5163046036):0.3285748396):0.02909996027,tupChi1:0.5694382218):1e-08):0.02506941359,galVar1:0.2160184375):1e-08,((micMur3:0.05984767388,proCoq1:0.04372199595):0.08548273635,otoGar3:0.293270662):0.03174960581):0.05155167227,tarSyr2:0.1824583432):0.09170300927,((calJac3:0.02604872316,aotNan1:0.01014451988):1e-08,(saiBol1:0.004955255269,cebCap1:0.01567460529):0.01025108468):0.08264821833):0.01847276162,(((((rheMac8:1e-08,macFas5:0.005057115004):1e-08,macNem1:1e-08):0.005043937674,(papAnu3:0.005030929349,(manLeu1:1e-08,cerAty1:1e-08):1e-08):1e-08):1e-08,chlSab2:1e-08):0.01055134007,((colAng1:1e-08,pilTep1:0.005037889126):1e-08,(nasLar1:1e-08,(rhiRox1:1e-08,rhiBie1:1e-08):1e-08):1e-08):0.005021401398):0.01897075099):0.006695909491,nomLeu3:0.01528788954):1e-08,ponAbe2:0.005076746041):0.005089200492,gorGor5:0.005030442642):0.005111210364,(panTro5:1e-08,panPan2:1e-08):0.01019877171,hg38:0.005113228311);
PLAC8	(((((((((((((phaCin1:0.09568474106,sarHar1:0.1947393794):0.07481773983,monDom5:0.5202270667):0.3424610257,((((loxAfr3:0.1581479114,triMan1:0.3144638805):0.1393898813,proCap2:0.4474075183):0.06323044354,((echTel2:0.2077464597,eleEdw1:0.07089391224):0.007616619329,oryAfe1:0.3380812871):0.008150988896):0.01847621936,(dasNov3:0.1341011388,choHof2:0.1042129062):0.1386661887):1e-08):1e-08,(((((((((((oviAri4:1e-08,oviCan1:1e-08):1e-08,capHir2:1e-08):1e-08,panHod1:0.0216360426):0.039904383,(((bisBis1:1e-08,bosMut1:1e-08):1e-08,(bosInd1:1e-08,bosTau8:1e-08):0.02136464996):1e-08,bubBub1:1e-08):0.03767024324):1e-08,(odoVir1:0.01062481723,cerEla1:0.01550208579):0.0478824177):0.07637848393,(((((turTru3:1e-08,orcOrc1:1e-08):0.01844745132,delLeu1:0.02753806197):0.005016098607,lipVex1:0.03622944834):1e-08,phyCat1:0.04800630538):1e-08,(balAcu1:1e-08,balMys1:1e-08):0.01146266846):0.02174191662):1e-08,susScr11:0.1478208934):0.01469642892,(((camFer2:1e-08,camBac1:1e-08):1e-08,camDro1:1e-08):1e-08,vicPac2:0.02622182838):0.06225323012):0.01041832044,(((equCab3:1e-08,equPrz1:1e-08):1e-08,equAsi1:1e-08):1e-08,cerSim1:0.1142671955):0.08032991512):0.04739997572,(((((((lepWed1:1e-08,neoSch1:1e-08):1e-08,odoRosDiv1:1e-08):0.03523589302,((musFur1:0.01097295577,enhLut1:0.01135405101):0.01134826672,ailFul1:1e-08):0.03450403615):1e-08,(ailMel1:0.01104500988,ursMar1:1e-08):1e-08):1e-08,(canFam3:1e-08,lycPic1:1e-08):0.03601461343):1e-08,((felCat8:0.03566044119,aciJub1:1e-08):1e-08,(panTig1:1e-08,panPar1:1e-08):0.01150160948):0.1181247283):0.0116808075,(manPen1:0.02179018452,manJav1:0.04623546718):0.1360606256):1e-08):1e-08,((eriEur2:1e-08,sorAra2:0.1288845924):0.06517491771,conCri1:0.338275659):1e-08):0.02920082596):0.05240914256,((((((((((((mm10:0.01112294598,musCar1:0.01135259512):1e-08,musPah1:0.01107501821):1e-08,rn6:0.01104787391):0.02259397283,merUng1:0.03513881681):1e-08,(criGri1:0.03389287115,micOch1:0.07236188927):1e-08):0.0512919451,nanGal1:0.1037750465):1e-08,jacJac1:0.06224903462):1e-08,(casCan1:0.2098702016,dipOrd2:0.04783998921):1e-08):0.07224797557,((hetGla2:0.08264533093,fukDam1:0.03703964079):0.05534214602,((chiLan1:0.03534157865,octDeg1:0.03017749599):0.03792793411,cavPor3:0.03701990519):1e-08):1e-08):1e-08,(speTri2:1e-08,marMar1:0.01168700508):0.06935238053):0.05209046718,(oryCun2:0.0977678342,ochPri3:0.0508433493):0.09291059153):0.02101565741,tupChi1:0.2910462549):0.03156664598):1e-08,galVar1:0.09937935611):1e-08,((micMur3:0.1280721575,proCoq1:1e-08):0.05314489474,otoGar3:0.08142754518):1e-08):0.03691542927,((calJac3:0.02498771702,aotNan1:0.01233123006):1e-08,(saiBol1:0.03709099781,cebCap1:0.03818612092):1e-08):0.06784406703):0.03673270662,(((((rheMac8:1e-08,macFas5:0.01141812114):1e-08,macNem1:0.01141812334):1e-08,(papAnu3:1e-08,(manLeu1:1e-08,cerAty1:1e-08):0.011104426):0.02279450472):1e-08,chlSab2:1e-08):1e-08,((colAng1:0.02351815776,pilTep1:0.01154812442):1e-08,(nasLar1:1e-08,(rhiRox1:1e-08,rhiBie1:1e-08):0.01148908999):1e-08):1e-08):0.04134556957):0.0361034507,nomLeu3:0.0368485218):1e-08,ponAbe2:1e-08):1e-08,gorGor5:1e-08):1e-08,(panTro5:1e-08,panPan2:1e-08):1e-08,hg38:1e-08);
PLAC8L1	(((((((((((((((phaCin1:0.06408953521,sarHar1:0.0868545678):0.09804714483,monDom5:0.1135498014):0.2837539473,ornAna2:0.5643146482):0.2432319337,((((loxAfr3:0.06413156251,triMan1:0.03756691921):1e-08,proCap2:0.09700765556):1e-08,(((chrAsi1:0.07613543081,echTel2:0.1473766519):0.02899036205,eleEdw1:0.1462431533):1e-08,oryAfe1:0.1121882666):1e-08):0.06007989515,(dasNov3:0.07571613098,choHof2:0.04165273969):0.0446031235):0.0144773453):0.01487061937,((((((((((((oviAri4:1e-08,oviCan1:1e-08):0.005788296809,capHir2:0.005870915639):1e-08,panHod1:0.01752856577):0.04112229958,(((bisBis1:1e-08,bosMut1:1e-08):1e-08,(bosInd1:1e-08,bosTau8:1e-08):1e-08):0.005824069401,bubBub1:0.006043783789):0.007103190537):0.02255964804,(odoVir1:0.02461972856,cerEla1:0.03766848313):0.01627797885):0.04910396422,((((turTru3:1e-08,orcOrc1:0.005835967413):0.01776752331,delLeu1:0.01175642759):0.01773150324,lipVex1:1e-08):0.006476728102,balAcu1:0.01236266027):0.02801871727):1e-08,susScr11:0.1129206329):0.004709403934,(((camFer2:1e-08,camBac1:0.005912083287):1e-08,camDro1:1e-08):1e-08,vicPac2:0.03582087963):0.03462812287):0.02127355157,(((equCab3:1e-08,equPrz1:1e-08):1e-08,equAsi1:0.005984466455):0.04778383965,cerSim1:0.04292209276):0.02140401852):1e-08,((((((myoBra1:0.006091188017,myoLuc2:0.01207277398):0.005977363635,myoDav1:0.01818489984):1e-08,eptFus1:0.03058187428):0.04646316627,minNat1:0.06995983814):0.0227577,desRot1:0.09971953342):0.05911881918,(((pteAle1:0.005948060147,pteVam2:0.005949189022):1e-08,rouAeg1:0.04323591322):0.05992164498,(rhiSin1:0.03543957832,hipArm1:0.06651645513):0.03038944049):1e-08):0.00650115656):1e-08,(((((((lepWed1:0.005869561872,neoSch1:1e-08):0.01342113267,odoRosDiv1:0.01036325568):0.02747839051,((musFur1:1e-08,enhLut1:1e-08):0.03695008117,ailFul1:0.01343397199):0.0163903499):1e-08,(ailMel1:0.005915832752,ursMar1:0.005765546166):0.01931368865):0.01925864389,(canFam3:0.01638056089,lycPic1:1e-08):0.1428611715):0.01350185388,((felCat8:0.02397512272,aciJub1:0.005666293027):0.01211813553,(panTig1:1e-08,panPar1:0.005968666137):0.01195728601):0.05357862602):0.02381750248,(manPen1:0.007524688197,manJav1:0.04359958006):0.2526311138):0.01370552617):0.006606707891,((eriEur2:0.14599338,sorAra2:0.2737784086):0.02138369783,conCri1:0.1675514209):0.01439298581):0.04075412612):0.01544054809,((((((((((((mm10:0.01251834049,musCar1:0.005689869444):0.01827237307,musPah1:0.04410813549):0.04209622458,rn6:0.01395045723):0.05073937125,merUng1:0.09049159914):0.04714633879,((criGri1:0.02421272574,mesAur1:0.03702767229):0.04807126364,micOch1:0.07636687334):0.006595849743):0.07206193691,nanGal1:0.08774936476):0.009680403921,jacJac1:0.1280722586):0.0245363015,dipOrd2:0.2013548133):1e-08,((hetGla2:0.05773423931,fukDam1:0.05469080661):0.02802134885,((chiLan1:0.06865176013,octDeg1:0.07641774437):0.03197744184,cavPor3:0.1365328757):0.005155142444):0.05603984803):1e-08,(speTri2:0.01215586613,marMar1:0.01226335988):0.05437487197):0.008506043014,(oryCun2:0.03637390092,ochPri3:0.2055889524):0.1238333864):1e-08,tupChi1:0.1464514671):0.01256492684):1e-08,galVar1:0.09402341839):1e-08,((micMur3:0.05001092581,proCoq1:0.05382326182):0.02117578276,otoGar3:0.0578735904):0.01300250199):0.02957869647,tarSyr2:0.2051233247):0.04699933813,((calJac3:0.02413273415,aotNan1:0.0372009922):1e-08,(saiBol1:0.106565665,cebCap1:0.03468815896):1e-08):0.06975321408):1e-08,(((((rheMac8:1e-08,macFas5:1e-08):1e-08,macNem1:0.01144269636):1e-08,(papAnu3:1e-08,(manLeu1:0.01161284577,cerAty1:1e-08):1e-08):1e-08):1e-08,chlSab2:1e-08):0.005722083465,((colAng1:0.01773042354,pilTep1:1e-08):1e-08,(nasLar1:0.01590022731,(rhiRox1:1e-08,rhiBie1:1e-08):1e-08):0.005746246314):1e-08):0.0176023782):0.005847320274,nomLeu3:0.01778722283):1e-08,ponAbe2:0.005819654889):0.01180825862,gorGor5:0.005900051157):1e-08,(panTro5:1e-08,panPan2:0.005960320368):0.01812037012,hg38:0.005870799348);
PLAC9	((((((((((((phaCin1:0.02372227793,sarHar1:0.2854208246):1.309867473,((((loxAfr3:0.06682120795,triMan1:0.08853961352):0.0007799732639,proCap2:0.3776869489):0.04652052197,(((chrAsi1:0.1734127817,echTel2:0.4207060013):0.02612313215,eleEdw1:0.2692933458):1e-08,oryAfe1:0.1734233603):1e-08):0.01418978146,(dasNov3:0.1785764063,choHof2:0.04818169703):0.1288973267):1e-08):0.01862471762,((((((((((((oviAri4:1e-08,oviCan1:0.05891944008):0.08488969376,capHir2:0.02746230307):0.01293102698,panHod1:0.01309294516):0.01309902568,(((bisBis1:1e-08,bosMut1:1e-08):1e-08,(bosInd1:1e-08,bosTau8:1e-08):1e-08):0.01316539938,bubBub1:0.02967775868):1e-08):0.01550409244,(odoVir1:0.007504855218,cerEla1:0.01686542098):0.005238713689):0.08515775136,(((((turTru3:0.01051886643,orcOrc1:1e-08):0.03676284266,delLeu1:0.01161139183):1e-08,lipVex1:0.03510815542):0.01125033873,phyCat1:0.05964959349):1e-08,(balAcu1:0.0116213872,balMys1:1e-08):1e-08):0.2560758233):1e-08,susScr11:0.1175861438):1e-08,(((camFer2:1e-08,camBac1:0.1171612035):1e-08,camDro1:0.01620927548):0.03377778247,vicPac2:0.04677713312):0.09822317086):0.1749908156,(((equCab3:1e-08,equPrz1:0.01125768409):1e-08,equAsi1:1e-08):0.1625953883,cerSim1:0.04518091785):0.113579687):1e-08,((((((myoBra1:0.04146637603,myoLuc2:1e-08):0.02723595361,myoDav1:0.1612417452):0.01610354773,eptFus1:0.04151615344):0.03651851142,minNat1:0.07218614009):0.03918485639,desRot1:0.1164364859):1e-08,(((pteAle1:1e-08,pteVam2:0.09578072307):1e-08,rouAeg1:0.0706759185):0.1009795625,(rhiSin1:0.0530767319,hipArm1:1e-08):1e-08):0.0167897743):0.04780962229):0.02229194398,(((((((lepWed1:0.009619250633,neoSch1:0.01466514328):0.02836408139,odoRosDiv1:0.06440186599):0.05690022965,((musFur1:0.0470083516,enhLut1:0.02814695056):0.03702237306,ailFul1:0.04928196978):0.01275237054):1e-08,(ailMel1:0.06132428478,ursMar1:0.0408433583):0.1064331129):0.01984676544,(canFam3:1e-08,lycPic1:1e-08):0.02668764183):0.02571917969,((felCat8:0.02371757849,aciJub1:0.0163178124):1e-08,(panTig1:1e-08,panPar1:0.01211089278):0.01219726727):0.09312722426):0.2171302913,(manPen1:1e-08,manJav1:0.1492119677):0.0860137511):0.1436219581):1e-08,eriEur2:0.06804862377):0.07286592578):0.02783269984,(((((((((((mm10:0.04929854636,musCar1:0.04831654162):0.05248365659,musPah1:0.01529569533):0.1304321646,merUng1:0.1743917269):1e-08,((criGri1:0.02154482919,mesAur1:0.08820553633):0.006415433675,micOch1:0.03100519052):0.07159197725):0.1278481611,nanGal1:0.2025137843):0.04028946495,jacJac1:0.3386193448):0.06626933562,(casCan1:0.1844094448,dipOrd2:0.2227011138):1e-08):1e-08,((hetGla2:0.06346262286,fukDam1:0.09691544373):0.02968245726,((chiLan1:0.07230005337,octDeg1:0.04557046722):0.0306551433,cavPor3:0.05766030819):0.0705041636):0.0756529746):1e-08,(speTri2:1e-08,marMar1:1e-08):0.1175496994):0.01402694889,(oryCun2:1e-08,ochPri3:0.3432278843):1e-08):1e-08,tupChi1:0.1320129881):1e-08):0.01517466216,((micMur3:1e-08,proCoq1:0.04199437102):0.05770001394,otoGar3:0.0995196649):0.06199337854):0.01095656835,tarSyr2:0.03208726824):0.1254254348,((calJac3:0.09421559515,aotNan1:1e-08):0.03581041036,cebCap1:1e-08):1e-08):0.08135998974,(((((rheMac8:1e-08,macFas5:1e-08):1e-08,macNem1:1e-08):1e-08,(papAnu3:1e-08,(manLeu1:1e-08,cerAty1:0.2511551649):1e-08):1e-08):1e-08,chlSab2:0.02643202612):1e-08,((colAng1:0.01268834234,pilTep1:0.01260607682):0.01304602463,(rhiRox1:1e-08,rhiBie1:1e-08):0.03883025633):0.01294314885):1e-08):0.01318102803,nomLeu3:0.01311975824):1e-08,ponAbe2:1e-08):0.01307718482,gorGor5:0.02642606042):1e-08,(panTro5:1e-08,panPan2:1e-08):0.02641723777,hg38:1e-08);
PLAG1	(((((((((((((((phaCin1:1e-08,sarHar1:0.007470012293):0.002509047205,monDom5:0.002481965306):0.01689180985,ornAna2:0.06561491039):0.07982832635,((((loxAfr3:0.003082422845,triMan1:0.00448770163):1e-08,proCap2:0.01494665582):0.005669425098,(((chrAsi1:0.007859642118,echTel2:0.0069619421):0.002524185948,eleEdw1:0.02365629082):0.002203432082,oryAfe1:1e-08):1e-08):1e-08,(dasNov3:0.01796143661,choHof2:0.01793736517):0.003166017033):1e-08):0.005013170572,((((((((((((oviAri4:1e-08,oviCan1:0.0121389481):1e-08,capHir2:0.002568079771):1e-08,panHod1:0.002538883089):1e-08,(((bisBis1:1e-08,bosMut1:1e-08):1e-08,(bosInd1:1e-08,bosTau8:1e-08):1e-08):1e-08,bubBub1:1e-08):1e-08):0.001807372675,(odoVir1:0.0025331891,cerEla1:1e-08):0.003343900101):0.02985864398,(((((turTru3:1e-08,orcOrc1:1e-08):1e-08,delLeu1:0.002502944276):0.002499874006,lipVex1:0.002491211522):0.002501421402,phyCat1:0.03441612474):1e-08,(balAcu1:0.005001035339,balMys1:0.004960198614):1e-08):0.03424825552):0.005472666909,susScr11:0.05051953469):1e-08,(((camFer2:1e-08,camBac1:1e-08):1e-08,camDro1:1e-08):0.002516135031,vicPac2:1e-08):0.01797256451):0.00256601232,(((equCab3:1e-08,equPrz1:1e-08):1e-08,equAsi1:1e-08):0.005066761462,cerSim1:0.005042330567):1e-08):1e-08,((((((myoBra1:1e-08,myoLuc2:1e-08):1e-08,myoDav1:1e-08):1e-08,eptFus1:1e-08):1e-08,minNat1:0.00756581454):1e-08,desRot1:0.007411699405):0.007453063776,(((pteAle1:1e-08,pteVam2:1e-08):0.001497599753,rouAeg1:0.03202411768):0.02676212097,(rhiSin1:1e-08,hipArm1:1e-08):0.007790326467):1e-08):0.002637808644):1e-08,(((((((lepWed1:1e-08,neoSch1:1e-08):1e-08,odoRosDiv1:1e-08):1e-08,((musFur1:0.002575687703,enhLut1:1e-08):0.002650099754,ailFul1:1e-08):0.002533817137):1e-08,(ailMel1:0.002564958007,ursMar1:1e-08):0.002544351365):1e-08,(canFam3:1e-08,lycPic1:1e-08):0.005085336949):0.004946648734,((felCat8:1e-08,aciJub1:0.002547040141):1e-08,(panTig1:0.002545918499,panPar1:1e-08):1e-08):0.01299020149):0.005187943516,(manPen1:1e-08,manJav1:1e-08):0.007722608566):1e-08):1e-08,((eriEur2:0.02147091549,sorAra2:0.2654746879):0.01033859284,conCri1:1e-08):0.01256539959):0.002510303892):1e-08,((((((((((((mm10:0.01025720529,musCar1:0.00768830941):0.002446868668,musPah1:0.007668813721):1e-08,rn6:0.005073933164):0.01265486142,merUng1:0.01819743132):0.002545567456,((criGri1:0.002527501916,mesAur1:0.01279660925):1e-08,micOch1:0.02070031437):1e-08):0.01487977787,nanGal1:0.00803782861):0.005075977516,jacJac1:0.01668867504):0.00670459974,(casCan1:0.00251829864,dipOrd2:0.01787914117):1e-08):1e-08,((hetGla2:0.005030682709,fukDam1:0.002511937137):0.002996948132,((chiLan1:0.009520327251,octDeg1:0.1465233375):0.01380570391,cavPor3:0.01084217378):0.002372121084):0.007138534214):0.002624864884,(speTri2:1e-08,marMar1:1e-08):0.002410576709):1e-08,(oryCun2:0.00475365462,ochPri3:0.02548812504):0.01064872882):0.005260146527,tupChi1:0.0182418724):1e-08):1e-08,galVar1:0.005019278762):1e-08,(micMur3:0.004838316295,otoGar3:0.01570940751):0.005249751505):1e-08,tarSyr2:0.01270351058):0.005115494455,((calJac3:0.002509380343,aotNan1:1e-08):1e-08,(saiBol1:0.007574449521,cebCap1:1e-08):1e-08):0.002456669308):0.002520567387,(((((rheMac8:1e-08,macFas5:1e-08):1e-08,macNem1:1e-08):1e-08,(papAnu3:1e-08,(manLeu1:1e-08,cerAty1:1e-08):1e-08):1e-08):1e-08,chlSab2:1e-08):1e-08,((colAng1:1e-08,pilTep1:0.00246807784):1e-08,(nasLar1:1e-08,(rhiRox1:1e-08,rhiBie1:1e-08):1e-08):1e-08):1e-08):0.002490301168):1e-08,nomLeu3:1e-08):1e-08,ponAbe2:1e-08):1e-08,gorGor5:1e-08):1e-08,(panTro5:1e-08,panPan2:1e-08):1e-08,hg38:1e-08);
PLAGL1	(((((((((((((((phaCin1:0.02521895932,sarHar1:0.03080681962):0.06100898093,monDom5:0.1101905842):0.14300183,ornAna2:0.5989978639):0.2844221987,((((loxAfr3:0.04162874373,triMan1:0.006037221571):1e-08,proCap2:0.1235813261):0.00272721372,(((chrAsi1:0.04965182071,echTel2:0.1029418844):1e-08,eleEdw1:0.1670316033):0.003760995103,oryAfe1:0.03832717462):0.003016473822):0.02003961029,(dasNov3:0.8162406608,choHof2:0.09907949737):0.4850454843):0.01744589941):0.006364613046,((((((((((((oviAri4:1e-08,oviCan1:0.003529441729):0.005934031386,capHir2:0.01682145908):0.01616137264,panHod1:0.007215235642):0.01596745474,(((bisBis1:1e-08,bosMut1:1e-08):1e-08,(bosInd1:1e-08,bosTau8:1e-08):1e-08):0.0196544944,bubBub1:0.008817944691):0.01069119726):0.008452605712,(odoVir1:0.02096596797,cerEla1:0.01664737399):0.03399814262):0.1162604316,(((((turTru3:1e-08,orcOrc1:1e-08):1e-08,delLeu1:1e-08):1e-08,lipVex1:0.01684232591):1e-08,phyCat1:0.0195787042):0.002738230143,(balAcu1:0.002793204953,balMys1:0.002734071509):1e-08):0.01204955129):0.006104714492,susScr11:0.009759487582):1e-08,(((camFer2:0.1404136878,camBac1:0.01405823413):0.002357934912,camDro1:1e-08):0.000614504401,vicPac2:1e-08):0.01483872788):0.01580426228,(((equCab3:1e-08,equPrz1:1e-08):1e-08,equAsi1:0.002707132467):0.04438290229,cerSim1:0.02674901625):0.003779458832):1e-08,((((((myoBra1:1e-08,myoLuc2:0.005774249592):0.005781518139,myoDav1:0.01769345353):0.02013899061,eptFus1:0.0004464804026):0.1037341888,minNat1:0.1110297231):0.1549549333,desRot1:0.06057869177):0.04079342407,(((pteAle1:1e-08,pteVam2:0.01066571011):0.001790035328,rouAeg1:0.06359589191):0.05139375273,(rhiSin1:0.008354733609,hipArm1:0.0188015979):0.003317427601):0.002238800381):0.008470175001):1e-08,(((((((lepWed1:1e-08,neoSch1:1e-08):0.00550396594,odoRosDiv1:1e-08):0.0082351305,((musFur1:0.008100835859,enhLut1:1e-08):0.01106837835,ailFul1:0.01673383955):0.005342027992):0.002705563563,(ailMel1:0.005421676879,ursMar1:0.002713698035):0.002699100723):1e-08,(canFam3:1e-08,lycPic1:1e-08):0.002698429649):0.01039060367,((felCat8:1e-08,aciJub1:0.01150767505):1e-08,(panTig1:0.02963264173,panPar1:1e-08):1e-08):0.03324584544):0.006666158026,(manPen1:0.002779790175,manJav1:0.01856775478):0.0555186451):1e-08):1e-08,((eriEur2:0.0812048864,sorAra2:0.1523494998):0.05283077095,conCri1:0.03975720527):0.05295322911):0.02431679837):0.05371090275,((((((((((((mm10:0.006863699053,musCar1:0.01494315583):0.02243012866,musPah1:0.0465170507):0.07314371051,rn6:0.1225901155):0.09178606381,merUng1:0.1059144604):0.02226566232,((criGri1:0.08292989738,mesAur1:0.06337442614):0.01785179432,micOch1:0.1312698468):0.03826529703):0.1934807248,nanGal1:0.2591784156):0.09361529883,jacJac1:0.182143482):0.05450429931,(casCan1:0.06967600333,dipOrd2:0.5109550294):0.02148735727):0.06434419412,((hetGla2:0.03476069324,fukDam1:0.008236925946):0.0968043412,((chiLan1:0.01762849887,octDeg1:0.1293420075):0.04380425301,cavPor3:0.09306909212):0.03654569955):0.09336949383):1e-08,(speTri2:0.01249726463,marMar1:1e-08):0.3388252383):0.003718442018,(oryCun2:0.04268163635,ochPri3:0.2556646347):0.09866965213):0.06466034431,tupChi1:0.02012724893):0.005732217214):1e-08,galVar1:0.09855465501):0.01425501915,((micMur3:0.06046282571,proCoq1:0.05279692762):0.07220493361,otoGar3:0.2069483179):0.02611768541):0.006345174675,tarSyr2:0.02100388013):0.01939123003,((calJac3:0.01374080858,aotNan1:0.008195590547):1e-08,(saiBol1:0.01467652709,cebCap1:0.008049298111):0.001931108836):0.0626057079):0.005925428875,(((((rheMac8:1e-08,macFas5:1e-08):1e-08,macNem1:0.00268652987):0.002662284219,(papAnu3:1e-08,(manLeu1:1e-08,cerAty1:1e-08):1e-08):0.002693537556):0.002690482223,chlSab2:0.002674559515):0.005400366399,((colAng1:0.005403979716,pilTep1:0.008064043107):1e-08,(nasLar1:1e-08,(rhiRox1:1e-08,rhiBie1:1e-08):1e-08):1e-08):0.005422064816):0.002702087328):1e-08,nomLeu3:0.01370422522):1e-08,ponAbe2:0.005833872045):1e-08,gorGor5:1e-08):1e-08,(panTro5:0.002704214986,panPan2:1e-08):0.002707014156,hg38:1e-08);
PLAGL2	((((((((((((((phaCin1:0.002337702944,sarHar1:1e-08):0.002501904045,monDom5:0.002199935709):0.1264550861,((((loxAfr3:0.002427898138,triMan1:0.004860238569):1e-08,proCap2:0.02543839944):1e-08,(((chrAsi1:0.01463870639,echTel2:0.02561418847):0.002956306046,eleEdw1:0.02796978756):1e-08,oryAfe1:0.01239572497):0.004830418701):0.0104961008,(dasNov3:0.01444300615,choHof2:0.002902122292):1e-08):1e-08):0.00445870181,((((((((((((oviAri4:1e-08,oviCan1:0.00837311201):1e-08,capHir2:1e-08):1e-08,panHod1:1e-08):0.007405320355,(((bisBis1:1e-08,bosMut1:1e-08):1e-08,(bosInd1:1e-08,bosTau8:1e-08):1e-08):0.002441931787,bubBub1:1e-08):0.004894050104):0.007504553317,(odoVir1:1e-08,cerEla1:0.004883717834):0.01255541433):0.002425476856,(((((turTru3:1e-08,orcOrc1:1e-08):1e-08,delLeu1:0.002432581384):1e-08,lipVex1:1e-08):0.002443882949,phyCat1:1e-08):1e-08,(balAcu1:0.002433397843,balMys1:1e-08):1e-08):0.002434581636):1e-08,susScr11:1e-08):1e-08,(((camFer2:1e-08,camBac1:1e-08):1e-08,camDro1:1e-08):1e-08,vicPac2:1e-08):0.002496064916):0.002436407334,(((equCab3:1e-08,equPrz1:1e-08):1e-08,equAsi1:1e-08):0.009897790797,cerSim1:0.004921151113):1e-08):1e-08,((((((myoBra1:1e-08,myoLuc2:0.002396243828):1e-08,myoDav1:1e-08):0.002394320794,eptFus1:1e-08):0.009546263933,minNat1:0.002384640203):1e-08,desRot1:0.004801883543):0.002414392982,(((pteAle1:1e-08,pteVam2:1e-08):0.002374018398,rouAeg1:1e-08):0.002384679625,(rhiSin1:0.002393849545,hipArm1:1e-08):0.002384929636):1e-08):0.0073811544):1e-08,(((((((lepWed1:0.002421238052,neoSch1:1e-08):1e-08,odoRosDiv1:1e-08):1e-08,((musFur1:1e-08,enhLut1:1e-08):0.08716142124,ailFul1:0.002494159702):0.002337981626):1e-08,(ailMel1:0.002440092029,ursMar1:1e-08):0.00243052094):1e-08,(canFam3:1e-08,lycPic1:1e-08):1e-08):1e-08,((felCat8:1e-08,aciJub1:1e-08):1e-08,(panTig1:1e-08,panPar1:1e-08):1e-08):1e-08):0.00478909146,(manPen1:0.04153838457,manJav1:0.00065949673):0.04712422503):1e-08):1e-08,((eriEur2:0.06617920817,sorAra2:0.04882925371):0.001440800877,conCri1:0.01181899023):0.00308768868):1e-08):1e-08,((((((((((((mm10:1e-08,musCar1:1e-08):1e-08,musPah1:1e-08):0.004901571949,rn6:0.002581730359):0.01011383499,merUng1:0.009771002664):1e-08,((criGri1:1e-08,mesAur1:0.002415392692):0.0123780292,micOch1:0.004851879604):1e-08):1e-08,nanGal1:0.03110401864):1e-08,jacJac1:0.01479411001):0.002438197636,(casCan1:0.01244317404,dipOrd2:0.02325447665):0.007327294579):1e-08,((hetGla2:0.02640285285,fukDam1:0.004890533614):0.002463014579,((chiLan1:0.002442129215,octDeg1:0.007379434759):1e-08,cavPor3:0.006382529178):0.002467421099):0.007411318278):1e-08,(speTri2:0.002426968131,marMar1:0.002447374219):0.004940700367):1e-08,(oryCun2:0.002409723622,ochPri3:0.02158121744):0.00494989187):1e-08,tupChi1:0.01502462568):1e-08):1e-08,galVar1:0.01755193205):0.002418720118,((micMur3:1e-08,proCoq1:0.004889499273):0.004934149087,otoGar3:1e-08):0.002453097143):0.009953711166,tarSyr2:0.01059943524):1e-08,((calJac3:1e-08,aotNan1:0.06561604916):1e-08,(saiBol1:0.002441890153,cebCap1:0.00735610801):1e-08):1e-08):1e-08,(((((rheMac8:1e-08,macFas5:1e-08):1e-08,macNem1:0.002414863716):1e-08,(papAnu3:1e-08,(manLeu1:1e-08,cerAty1:1e-08):1e-08):1e-08):1e-08,chlSab2:1e-08):1e-08,((colAng1:0.004849941173,pilTep1:1e-08):1e-08,(nasLar1:0.002420400614,(rhiRox1:1e-08,rhiBie1:1e-08):1e-08):1e-08):1e-08):0.004918314648):1e-08,nomLeu3:0.02428650388):1e-08,ponAbe2:1e-08):1e-08,gorGor5:1e-08):1e-08,(panTro5:0.002431992432,panPan2:1e-08):1e-08,hg38:1e-08);
PLAT	(((((((((((((((phaCin1:0.2140476762,sarHar1:0.1127942656):0.04389595597,monDom5:0.1189099996):0.1786240246,ornAna2:0.4418516452):0.1983779358,((((loxAfr3:0.07397843177,triMan1:0.08478330618):0.002635750579,proCap2:0.1215298977):0.02379001086,(((chrAsi1:0.10260457,echTel2:0.1546849458):0.006087358199,eleEdw1:0.2080204085):0.01605253047,oryAfe1:0.05895639947):0.01613412641):0.04843716163,(dasNov3:0.1486953666,choHof2:0.07543041342):0.04563240402):0.01001658492):0.004620756701,((((((((((((oviAri4:0.005934434134,oviCan1:0.0202127202):0.005051925674,capHir2:0.01600304218):0.001961382318,panHod1:0.01273010207):0.02956192711,(((bisBis1:0.006054943446,bosMut1:0.004020285531):0.002031280562,(bosInd1:0.002000526463,bosTau8:0.001986580929):0.001988810854):0.01428202255,bubBub1:0.01606262403):0.0168567147):0.005553290903,(odoVir1:0.01358211259,cerEla1:0.02274522754):0.02025554589):0.07162489195,(((((turTru3:0.002040265122,orcOrc1:0.006149309891):0.01227834921,delLeu1:0.007964197884):0.008026091639,lipVex1:0.0080175697):0.007895132051,phyCat1:0.03309722037):1e-08,(balAcu1:0.01779867561,balMys1:0.02173580954):0.01554680021):0.05336082166):0.01087967047,susScr11:0.1462074513):0.01891724173,(((camFer2:0.001989372828,camBac1:1e-08):1e-08,camDro1:0.00199266026):0.006687821586,vicPac2:0.005525246738):0.07003258521):0.05636728988,(((equCab3:1e-08,equPrz1:1e-08):0.005931619363,equAsi1:1e-08):0.05144729748,cerSim1:0.03997996983):0.03655145456):0.00285271266,((((((myoBra1:0.004897436132,myoLuc2:0.01500534163):0.002218300048,myoDav1:0.04953435508):0.01868408322,eptFus1:0.04386086545):0.03887953533,minNat1:0.07075524186):0.0003426439215,desRot1:0.3913726479):0.02198054722,(((pteAle1:6.961672497e-05,pteVam2:0.00776641051):0.03154040418,rouAeg1:0.1011724123):0.05070478219,(rhiSin1:0.05221290394,hipArm1:0.05774266936):0.02671602993):0.01054386308):0.03446120062):1e-08,(((((((lepWed1:0.002187429622,neoSch1:0.005859195702):0.01952319233,odoRosDiv1:0.02515197731):0.04080782307,((musFur1:0.01365783969,enhLut1:0.01367933432):0.01836368452,ailFul1:0.06170752485):0.02010908876):0.005205364448,(ailMel1:0.009427829848,ursMar1:0.02637196886):0.01414856001):0.02423110322,(canFam3:0.005306247526,lycPic1:0.005048665892):0.0791947001):0.05250780762,((felCat8:0.00241032755,aciJub1:0.001991581273):1e-08,(panTig1:0.001974388343,panPar1:0.004011234854):0.002003313091):0.05575974284):0.03366553995,manPen1:0.1096538244):0.0263136847):0.01201013387,((eriEur2:0.252758754,sorAra2:0.271305651):0.01330534993,conCri1:0.2262197831):0.0713125483):0.001053555444):0.0109315339,((((((((((((mm10:0.00833376838,musCar1:1e-08):0.01149678061,musPah1:0.01238069085):0.03999421315,rn6:0.05355299703):0.02642768555,merUng1:0.05400269778):0.003994449124,((criGri1:0.03395396528,mesAur1:0.04014357561):0.02656521357,micOch1:0.06907460169):0.02027516319):0.04589081132,nanGal1:0.08144122055):0.01965565987,jacJac1:0.096063699):0.04646994652,(casCan1:0.1003853292,dipOrd2:0.1269212718):0.03077101023):0.009811770198,((hetGla2:0.01940078388,fukDam1:0.05588407156):0.0312993099,((chiLan1:0.01892396914,octDeg1:0.1216850642):0.02858664269,cavPor3:0.07905009255):0.01574170541):0.1111136571):0.002245307875,(speTri2:0.01352666998,marMar1:0.01860726681):0.04951913257):0.03032373736,(oryCun2:0.1330389534,ochPri3:0.2656749184):0.1961863448):1e-08,tupChi1:0.1803592902):0.01137782872):0.0011172574,galVar1:0.1314628668):0.01696423513,((micMur3:0.1468431616,proCoq1:0.04761384453):0.07585558743,otoGar3:0.1444565563):0.02617122651):0.01062786975,tarSyr2:0.1274482958):0.07069793689,((calJac3:0.009818800847,aotNan1:0.02609488875):0.001398237555,(saiBol1:0.02793419738,cebCap1:0.0248742586):0.004273007435):0.03779218504):0.03174815211,(((((rheMac8:1e-08,macFas5:0.003959585545):1e-08,macNem1:0.001996896735):0.008042131692,(papAnu3:0.01000734429,(manLeu1:0.001976606818,cerAty1:1e-08):0.001979927446):1e-08):1e-08,chlSab2:0.01201712959):1e-08,((colAng1:0.0100082598,pilTep1:0.007978451806):1e-08,(nasLar1:0.002010467261,(rhiRox1:0.001993054212,rhiBie1:0.001979688461):0.001968347259):0.003996432084):0.007988926302):0.0048221494):0.007575472991,nomLeu3:0.02047437423):1e-08,ponAbe2:0.01028119945):0.003937542287,gorGor5:0.004044757245):0.006020918593,(panTro5:1e-08,panPan2:1e-08):0.003980811128,hg38:1e-08);
PLAU	((((((((((((((phaCin1:0.1530156811,sarHar1:0.1313329596):0.0667988923,monDom5:0.132838855):0.7899936705,((((loxAfr3:0.09520618723,triMan1:0.07478982159):0.01583249908,proCap2:0.1126474136):0.03203642173,(((chrAsi1:0.0905556453,echTel2:0.2782905069):1e-08,eleEdw1:0.2222695128):0.01306562802,oryAfe1:0.09206369126):0.01478235843):0.06124415654,(dasNov3:0.1881138791,choHof2:0.132956408):0.04912070247):0.01815501459):1e-08,((((((((((((oviAri4:0.002760039764,oviCan1:1e-08):1e-08,capHir2:0.01401231697):0.002768591273,panHod1:0.01714532505):0.02498477254,(((bisBis1:0.01374789588,bosMut1:0.01162790077):0.002688454131,(bosInd1:1e-08,bosTau8:1e-08):0.01486986869):0.04575888899,bubBub1:0.01848385155):0.0483453913):0.01678046577,(odoVir1:0.03065160261,cerEla1:0.01153226231):0.02800325031):0.1062165354,(((((turTru3:0.008223770217,orcOrc1:0.0055078785):0.01938442867,delLeu1:0.002759087883):0.01682555795,lipVex1:0.02175012437):0.01386725433,phyCat1:0.037782747):1e-08,(balAcu1:0.01354762577,balMys1:0.008129561162):0.008684370413):0.06466439404):0.01463899474,susScr11:0.1356501319):0.01453672096,(((camFer2:0.002687459078,camBac1:1e-08):0.002722606917,camDro1:0.002646715984):0.008429081461,vicPac2:0.009629428627):0.07171516341):0.02495634769,(((equCab3:1e-08,equPrz1:1e-08):0.009032591894,equAsi1:0.01627730991):0.0429039074,cerSim1:0.1045820906):0.02316767244):0.00178908579,((((((myoBra1:0.007044769746,myoLuc2:0.02100565602):0.008884561257,myoDav1:0.05586770909):0.06917515026,eptFus1:0.05587668732):0.04483453538,minNat1:0.2170037047):0.01494815971,desRot1:0.303834953):0.03792447683,(((pteAle1:0.002550116992,pteVam2:0.005587689892):0.02791408419,rouAeg1:0.06911099889):0.0459635533,(rhiSin1:0.06373771732,hipArm1:0.07049965145):0.0567453757):0.01193152644):0.03939832301):1e-08,(((((((lepWed1:0.003073763736,neoSch1:0.03723317694):0.02702888207,odoRosDiv1:0.02791254041):0.03825191106,((musFur1:0.03289926197,enhLut1:0.01774815):0.06853056343,ailFul1:0.0670897687):0.03013370677):0.006898039435,(ailMel1:0.005999588506,ursMar1:0.01900492364):0.05020985518):0.02836966697,(canFam3:1e-08,lycPic1:0.002683690657):0.1084766322):0.01534664162,((felCat8:0.002794780527,aciJub1:1e-08):0.005503785889,(panTig1:1e-08,panPar1:0.002706202017):0.005616227014):0.07322688092):0.03505577914,(manPen1:1e-08,manJav1:0.008211523779):0.1274075673):0.01085444072):0.01164485507,((eriEur2:0.3025260368,sorAra2:0.2402784996):0.0221682852,conCri1:0.1788907229):0.06145746512):0.01375956185):0.003761252193,((((((((((((mm10:0.02304688542,musCar1:0.01637028185):0.03271721915,musPah1:0.07831877351):0.05392514305,rn6:0.06926776241):0.08413836696,merUng1:0.05037625844):0.02669662321,((criGri1:0.05749545224,mesAur1:0.07849819049):0.02433285658,micOch1:0.1350554954):0.03790088845):0.04348637281,nanGal1:0.09591998543):0.08278115746,jacJac1:0.1767348853):0.0587445981,(casCan1:0.1066691976,dipOrd2:0.1384524206):0.06649279933):0.01355454469,((hetGla2:0.0815536039,fukDam1:0.06250847387):0.08923506753,((chiLan1:0.09334813332,octDeg1:0.1220188804):0.02859828066,cavPor3:0.2496119405):0.05791667911):0.08276591182):0.01312717038,(speTri2:0.007195706132,marMar1:0.00401643908):0.1268588615):0.05539598919,(oryCun2:0.04048183788,ochPri3:0.2845201132):0.06962067131):0.004034875949,tupChi1:0.08215587251):0.005059112373):1e-08,galVar1:0.1042977907):0.01571032385,((micMur3:0.04474659369,proCoq1:0.02491955562):0.04801895071,otoGar3:0.09841582475):0.02486743409):0.01809438415,tarSyr2:0.09762516196):0.1044116798,((calJac3:0.04508623623,aotNan1:0.007481085263):1e-08,(saiBol1:0.03129184997,cebCap1:0.02716360991):0.00559610014):0.06893198219):0.02300098698,(((((rheMac8:1e-08,macFas5:0.00270168989):0.002701021289,macNem1:1e-08):0.005412593695,(papAnu3:0.00263946209,(manLeu1:0.01593902572,cerAty1:0.005388215658):0.02755589975):0.002735613242):1e-08,chlSab2:0.008081072743):0.005408954627,((colAng1:0.0107534495,pilTep1:0.0392322288):1e-08,(nasLar1:1e-08,(rhiRox1:1e-08,rhiBie1:1e-08):1e-08):0.008079442735):0.002658381599):0.02487639401):0.02987096046,nomLeu3:0.01439228835):0.01497340575,ponAbe2:0.01671670673):1e-08,gorGor5:0.01106892051):1e-08,(panTro5:1e-08,panPan2:1e-08):0.002724363818,hg38:0.005411312763);
PLAUR	(((((((((((((phaCin1:0.1680491057,sarHar1:0.2823625551):0.0949605734,monDom5:0.02735005915):1.056522566,((((loxAfr3:0.0991286988,triMan1:0.173540087):0.01927014284,proCap2:0.1893466919):0.05429174384,(((chrAsi1:0.2148381708,echTel2:0.2302022702):0.02189913393,eleEdw1:0.416422033):0.02924443256,oryAfe1:0.2262138884):0.02903021311):0.04569811659,(dasNov3:0.1720683007,choHof2:0.1673083703):0.07358475079):0.03947431133):1e-08,((((((((((((oviAri4:0.01161245179,oviCan1:0.004424889678):1e-08,capHir2:0.01141124275):0.01571233314,panHod1:0.01161988316):0.03062941554,(((bisBis1:1e-08,bosMut1:0.003871773794):0.003894164426,(bosInd1:1e-08,bosTau8:1e-08):0.01173456815):0.01729093304,bubBub1:0.01052683183):0.05581243429):0.07693787721,(odoVir1:0.03690738729,cerEla1:0.02966185315):0.01537081189):0.2986561865,((((orcOrc1:0.05060766433,delLeu1:0.01810793907):0.02048670479,lipVex1:0.02150305294):0.008329382449,phyCat1:0.05505720982):0.008674537145,(balAcu1:0.01658600549,balMys1:0.02544326414):1e-08):0.06270690297):0.03524021767,susScr11:0.1829171288):0.0007356985992,(((camFer2:0.0121165416,camBac1:0.02804656238):1e-08,camDro1:1e-08):0.04530874995,vicPac2:0.06892639688):0.1804084626):0.03711288701,(((equCab3:0.003971267338,equPrz1:1e-08):0.007889363314,equAsi1:1e-08):0.1852513309,cerSim1:0.1602010398):0.08339622516):1e-08,((((((myoBra1:0.03205714463,myoLuc2:0.007098517567):0.007366436955,myoDav1:0.05199952374):0.05228132315,eptFus1:0.2723250859):0.07770486154,minNat1:0.1486713851):0.03886439099,desRot1:0.1785475984):0.01341554055,(((pteAle1:0.01570619739,pteVam2:1e-08):0.0339148834,rouAeg1:0.1018628934):0.1288815403,(rhiSin1:0.1558777276,hipArm1:0.1352968896):0.08914234888):0.01077356946):0.05259650688):1e-08,(((((((lepWed1:0.008941048467,neoSch1:0.01883793432):0.01942666459,odoRosDiv1:0.03672778708):0.02855909657,((musFur1:0.02088664509,enhLut1:0.01213705727):0.04280718355,ailFul1:0.06655295463):0.03141691354):0.01250005106,(ailMel1:0.0228512826,ursMar1:0.03172350318):0.05578347895):0.01796392939,(canFam3:0.007748501488,lycPic1:1e-08):0.1236961854):0.03676631915,((felCat8:0.01191019447,aciJub1:0.01306537447):1e-08,(panTig1:1e-08,panPar1:0.004018779185):0.004103958864):0.0962871515):0.03643181225,(manPen1:0.005738980511,manJav1:0.02211223906):0.2332406422):0.04269447373):0.03158760736,((eriEur2:0.4524441041,sorAra2:0.521110793):1e-08,conCri1:0.4537678855):0.03357889594):0.001296190067):0.0852526121,((((((((((((mm10:0.001055071554,musCar1:0.06568567835):0.02570478509,musPah1:0.08300250978):0.04642537052,rn6:0.1226412158):0.08900783497,merUng1:0.5103438888):1e-08,((criGri1:2.800502229e-05,mesAur1:0.0453290189):0.1398582646,micOch1:0.3449525761):0.1403655273):0.116095158,nanGal1:0.3085021104):1e-08,jacJac1:0.3381732765):0.2407247581,(casCan1:0.2689736713,dipOrd2:0.3984171955):0.1245564974):1e-08,((hetGla2:0.05853841317,fukDam1:0.122117757):0.08240658884,((chiLan1:0.2200848122,octDeg1:0.1771984419):0.01931107122,cavPor3:0.2465812382):0.01094055865):0.216324638):0.02264631781,(speTri2:0.02311092691,marMar1:0.02206242739):0.2536184192):0.1097441336,(oryCun2:0.1897297646,ochPri3:0.3738080771):0.1069516069):0.03268604303,tupChi1:0.218198901):1e-08):1e-08,galVar1:0.2021914468):0.0277404725,((micMur3:0.03686043083,proCoq1:0.07591240188):0.07125437493,otoGar3:0.1684739374):0.05444598213):0.3289655732,((calJac3:0.03927720012,aotNan1:0.04209988546):1e-08,(saiBol1:0.06727316963,cebCap1:0.04255513468):1e-08):0.2247900873):0.09473965466,(((((rheMac8:0.003856954857,macFas5:1e-08):0.003865113614,macNem1:0.003872369151):0.007691266798,(papAnu3:0.00386496319,(manLeu1:1e-08,cerAty1:0.01176519838):0.01166783178):0.0038951332):0.007120391784,chlSab2:0.006554617964):1e-08,((colAng1:0.008582537052,pilTep1:0.02687017113):0.00387370296,(nasLar1:0.01185140755,(rhiRox1:1e-08,rhiBie1:0.005630092669):1e-08):0.00706105774):0.005319311417):0.005374592209):0.01958353711,nomLeu3:0.01500558453):0.007866812755,ponAbe2:0.03111344033):0.00902473832,gorGor5:0.01566897629):0.003905448596,(panTro5:1e-08,panPan2:1e-08):0.003861674786,hg38:0.003870594039);
PLB1	(((((((((((phaCin1:0.2281337648,monDom5:0.1462939201):0.1762750291,ornAna2:0.3924354122):0.2725490705,((((loxAfr3:0.08218625509,triMan1:0.08496610578):0.009248700905,proCap2:0.1574196593):0.02476808647,((chrAsi1:0.2160650472,eleEdw1:0.1798371855):0.01265397957,oryAfe1:0.09758909728):0.0170019958):0.04600588427,(dasNov3:0.134486166,choHof2:0.1173305386):0.06760843778):0.002153657674):0.02502682216,((((((((((((oviAri4:0.002049132101,oviCan1:0.005238108841):0.004108814777,capHir2:0.004620540987):0.0056340879,panHod1:0.01156142422):0.01611063925,(((bisBis1:0.006166178381,bosMut1:0.002330465561):1e-08,(bosInd1:0.001608332231,bosTau8:0.001551317273):0.002302855522):0.01295280052,bubBub1:0.00913079898):0.007166268578):0.007113308709,(odoVir1:0.01164891554,cerEla1:0.009416975376):0.01202987218):0.08478701574,(((((turTru3:0.007520449586,orcOrc1:0.007741641623):0.01146609837,delLeu1:0.01318564333):0.01125780536,lipVex1:0.02527401718):0.02097167566,phyCat1:0.03034625608):0.005892310804,(balAcu1:0.01992681464,balMys1:0.007747370103):0.01893888031):0.03934527383):0.02170339421,susScr11:0.1268760372):0.007840606263,(((camFer2:0.0007746031816,camBac1:1e-08):0.0007702713176,camDro1:0.0007815455439):0.009541575987,vicPac2:0.0181784219):0.08997414154):0.0414385342,(((equCab3:1e-08,equPrz1:1e-08):0.004512401701,equAsi1:0.00561498978):0.05821334018,cerSim1:0.08149360301):0.05344263531):0.007537365923,(((((myoBra1:0.01156039772,myoDav1:0.03493386093):0.03382679148,eptFus1:0.04589936688):0.06019248559,minNat1:0.4418107661):0.01981393138,desRot1:0.1383213204):0.01451706113,(((pteAle1:0.01168681346,pteVam2:0.006582183474):0.04913792747,rouAeg1:0.08375837549):0.09564641621,(rhiSin1:0.1037472808,hipArm1:0.07673396144):0.0439301638):0.006638211455):0.0312637458):0.003402238229,((((((neoSch1:0.02883912321,odoRosDiv1:0.03728232208):0.02610545179,((musFur1:0.04315576941,enhLut1:0.02593445731):0.03832140303,ailFul1:0.06911327958):0.02227646789):0.007983174752,(ailMel1:0.04272090919,ursMar1:0.03433370625):0.05259931045):0.02378777895,(canFam3:0.004639365875,lycPic1:0.00249120194):0.0711430202):0.02011960128,((felCat8:0.005274850559,aciJub1:0.007597967695):1e-08,(panTig1:0.0005219600255,panPar1:0.002622536789):0.007120253957):0.07085683726):0.04837645513,manJav1:0.1475931549):0.005171685041):0.02550741602,(eriEur2:0.7758081163,conCri1:1.789330409):0.2353503354):0.01773446853):0.04154861412,((((((((((((mm10:0.04309833351,musCar1:0.06335460002):0.0441212489,musPah1:0.0417732222):0.05077046823,rn6:0.08670196087):0.09956218967,merUng1:0.1097188936):0.01108616862,((criGri1:0.06112103825,mesAur1:0.05066212021):0.04164063607,micOch1:0.1405928935):0.03763741113):0.0787054268,nanGal1:0.1631978082):0.03771499785,jacJac1:0.2030540168):0.08871090794,(casCan1:0.2294497003,dipOrd2:0.1703568268):0.03293449371):0.02161507383,((hetGla2:0.093280144,fukDam1:0.1228830365):0.04329395832,((chiLan1:0.07979511323,octDeg1:0.1035572263):0.007377564886,cavPor3:0.1521858185):0.01881670805):0.08801979963):0.01052752962,(speTri2:0.02151278617,marMar1:0.0207017575):0.1729815178):0.03902398386,(oryCun2:0.09637681222,ochPri3:0.1676535768):0.1410093979):0.02000596646,tupChi1:0.7867861007):0.004085532586):0.02630685336,((micMur3:0.0700263772,proCoq1:0.06225331339):0.04818649859,otoGar3:0.1094051588):0.05100822341):0.08008968329,((calJac3:0.03480099993,aotNan1:0.03001159099):0.004230746716,(saiBol1:0.03317728586,cebCap1:0.01903402523):0.008070296802):0.04409489104):0.02462991524,(((((rheMac8:0.004669840106,macFas5:1e-08):1e-08,macNem1:0.005465439718):0.008260711489,(papAnu3:0.007137335948,(manLeu1:0.004806472147,cerAty1:0.004701111453):1e-08):0.001978552743):0.002303830036,chlSab2:0.006743604189):0.004352763728,((colAng1:0.007386596543,pilTep1:0.01072055803):0.003107599721,(nasLar1:0.008197469536,(rhiRox1:0.003106202514,rhiBie1:0.0007751239196):0.003121832218):0.0049865066):0.0083209731):0.01795515512):0.01293054793,nomLeu3:0.02931125814):0.004388485349,ponAbe2:0.01244122214):0.0166267587,(panTro5:0.001587819536,panPan2:0.0046631958):0.002798706072,hg38:0.003560000787);
PLBD1	((((((((((((((phaCin1:10,sarHar1:0.3044329522):0.005586334612,monDom5:0.334277735):1.106941617,ornAna2:1e-08):2.34324383,((((loxAfr3:0.2189122013,triMan1:3.670110636):1e-08,proCap2:0.7412850844):1e-08,(((chrAsi1:0.271841862,echTel2:1.142685774):1e-08,eleEdw1:1.280414603):1e-08,oryAfe1:0.1675802896):0.03563782939):0.06285430308,(dasNov3:0.2740720683,choHof2:0.1786201087):0.203735252):1e-08):0.02220641944,((((((((((((oviAri4:1e-08,oviCan1:2.546712361):1e-08,capHir2:1e-08):0.1557515865,panHod1:1.764772458):1e-08,(((bisBis1:1e-08,bosMut1:1.703928845):1e-08,(bosInd1:2.533225409,bosTau8:0.04413980677):1e-08):1e-08,bubBub1:0.1159101059):0.02710703739):0.03732263989,(odoVir1:0.0454806913,cerEla1:2.672705663):6.012924933e-05):0.2710083516,(((((turTru3:0.02226605783,orcOrc1:1e-08):1e-08,delLeu1:1e-08):1e-08,lipVex1:0.02299448374):0.07693392509,phyCat1:10):1e-08,(balAcu1:0.1237215883,balMys1:0.02599080734):1e-08):0.1351395351):0.0597536619,susScr11:0.3431986732):1e-08,(((camFer2:1e-08,camBac1:1e-08):1e-08,camDro1:1e-08):1e-08,vicPac2:1e-08):1e-08):1e-08,(((equCab3:0.453748137,equPrz1:1e-08):1e-08,equAsi1:0.3428326029):0.5039638051,cerSim1:10):0.001306585201):0.03759482995,((((((myoBra1:1e-08,myoLuc2:0.03945453472):1e-08,myoDav1:1e-08):1e-08,eptFus1:1e-08):1e-08,minNat1:0.1143139714):1e-08,desRot1:0.2998016513):7.468061298,(((pteAle1:1e-08,pteVam2:1e-08):1e-08,rouAeg1:0.0884143562):0.06279602638,(rhiSin1:0.03234692922,hipArm1:1.433391948):0.1230502571):0.8461639737):1e-08):1e-08,(((((((lepWed1:10,neoSch1:1e-08):1e-08,odoRosDiv1:0.02961843897):0.1582510811,((musFur1:1e-08,enhLut1:0.08197773755):9.113106109e-06,ailFul1:0.05935213369):0.06691871089):1e-08,(ailMel1:1e-08,ursMar1:1e-08):1e-08):1e-08,(canFam3:0.05159364269,lycPic1:1e-08):0.6352725845):0.06718204781,((felCat8:1e-08,aciJub1:3.921721244):1e-08,(panTig1:1.240922758,panPar1:1e-08):1e-08):0.11667042):0.3515733524,(manPen1:1e-08,manJav1:1e-08):6.863461011):0.001678634002):0.02426512074,((eriEur2:0.3670449047,sorAra2:1.546312983):0.5546249904,conCri1:0.3757479103):0.08031059404):0.0237503439):0.254440385,(((((((((((mm10:1e-08,musCar1:0.02185943261):0.02661516534,musPah1:0.0586795161):1e-08,rn6:0.1814269873):0.2078812811,merUng1:0.5047192204):1e-08,((criGri1:0.6708856272,mesAur1:1e-08):0.1325275139,micOch1:0.1798275783):0.04388280401):0.1764038017,nanGal1:0.5231828002):0.06726551428,(casCan1:0.4807662774,dipOrd2:1e-08):1e-08):1e-08,((hetGla2:0.0001178184261,fukDam1:10):0.02970661639,((chiLan1:0.1630236326,octDeg1:0.2080422446):1e-08,cavPor3:0.1878436791):0.08115032286):1.358223398):1e-08,(speTri2:1.609860377,marMar1:2.968264513):1e-08):0.01476870043,(oryCun2:0.3120508394,ochPri3:1e-08):2.543476897):1e-08,tupChi1:1.1378112):1e-08):1e-08,galVar1:1.191534665):1e-08,((micMur3:0.02570773114,proCoq1:0.0906713897):1e-08,otoGar3:0.2058744011):0.313156748):0.4876339586,tarSyr2:0.2740183595):0.6353088157,((calJac3:0.1866573155,aotNan1:1e-08):1e-08,(saiBol1:1e-08,cebCap1:0.07037294947):1e-08):0.1601781148):0.05208325863,(((((rheMac8:1e-08,macFas5:5.023634291):1e-08,macNem1:1e-08):1e-08,(papAnu3:0.03190605398,(manLeu1:10,cerAty1:1e-08):1e-08):1e-08):0.03254743791,chlSab2:0.03257462427):0.03259889739,((colAng1:1e-08,pilTep1:1e-08):1e-08,(nasLar1:1.98746748,(rhiRox1:1e-08,rhiBie1:1e-08):1e-08):1e-08):0.06259326544):0.1037159297):1e-08,nomLeu3:0.06829650846):1e-08,ponAbe2:0.1025414772):0.06649837161,panPan2:1e-08,hg38:1e-08);
PLBD2	((((((((((((((phaCin1:0.08997495443,sarHar1:0.06839454611):0.06532692385,monDom5:0.09288788487):0.5753950333,((((loxAfr3:0.0427047401,triMan1:0.02861352828):1e-08,proCap2:0.09613226952):0.03973553391,(((chrAsi1:0.1307159267,echTel2:0.1786433379):0.01375125193,eleEdw1:0.1636594927):0.005628805309,oryAfe1:0.06918997863):0.009384163072):0.04468706609,(dasNov3:0.1807225641,choHof2:0.07181785529):0.04196055915):1e-08):0.03157603236,((((((((((((oviAri4:0.02342914838,oviCan1:0.007766138316):1e-08,capHir2:0.004205678018):1e-08,panHod1:0.004446018058):0.01079441333,(((bisBis1:1e-08,bosMut1:1e-08):1e-08,(bosInd1:0.002162535968,bosTau8:1e-08):0.004280130234):0.00427917479,bubBub1:1e-08):1e-08):0.004392145545,(odoVir1:0.008553372368,cerEla1:0.004318182861):0.002010602732):0.04566666577,(((((turTru3:0.002324525971,orcOrc1:0.004294214847):0.004293452519,delLeu1:0.004288224208):1e-08,lipVex1:0.009215535987):0.006434823634,phyCat1:0.01311454548):0.00210814577,(balAcu1:0.0108524147,balMys1:0.002104331965):0.01082938425):0.0212746163):0.02085691408,susScr11:0.0768777066):0.004127420418,(((camFer2:0.05559660948,camBac1:1e-08):1e-08,camDro1:0.05559677433):0.005862508591,vicPac2:0.01258276897):0.02853923877):0.0595808177,(((equCab3:1e-08,equPrz1:1e-08):0.009557212173,equAsi1:0.005834099524):0.08586639074,cerSim1:0.05565265257):0.03773367581):0.005278983911,((((((myoBra1:0.01443011972,myoLuc2:1e-08):1e-08,myoDav1:0.03164544342):0.03051748268,eptFus1:0.02983332013):0.07225657762,minNat1:0.1385204572):0.009574373892,desRot1:0.08553423887):0.01979496703,(((pteAle1:0.002103182997,pteVam2:0.002109075909):0.03322180463,rouAeg1:0.03959593197):0.08604535884,(rhiSin1:0.06421343774,hipArm1:0.06124750636):0.0145718426):0.003943020702):0.01462969375):0.001365106416,(((((((lepWed1:0.004298650538,neoSch1:0.002145328842):0.008248904204,odoRosDiv1:0.02263230367):0.009590296031,((musFur1:0.006352322176,enhLut1:0.00657954375):0.01837145667,ailFul1:0.1828527908):0.006614944358):1e-08,(ailMel1:0.01041570921,ursMar1:0.1172710647):0.04397329629):0.01311913695,(canFam3:0.003453496514,lycPic1:1e-08):0.07238092204):0.01575771087,((felCat8:0.002697905424,aciJub1:0.1391097606):1e-08,(panTig1:0.03261003205,panPar1:1e-08):0.002395789055):0.04399878286):0.05964447048,(manPen1:0.05348438809,manJav1:0.01993958788):0.1157064694):0.01815568303):0.009762392188,((eriEur2:0.1631353953,sorAra2:0.4973397106):0.08367126513,conCri1:0.1015975974):0.04414629158):0.02601128962):0.02435560176,((((((((((((mm10:0.01164730635,musCar1:0.003403191581):0.01411125398,musPah1:0.01779368297):0.01783153388,rn6:0.04998927168):0.02345648638,merUng1:0.1041190149):0.01329496772,((criGri1:0.08527663245,mesAur1:0.03260917471):0.02255441273,micOch1:0.07202481547):0.008477640345):0.07530969377,nanGal1:0.1361079899):0.05348836547,jacJac1:0.1422520581):0.05635007079,(casCan1:0.09093066501,dipOrd2:0.2009932276):0.01901919782):0.02149248422,((hetGla2:0.06530534825,fukDam1:0.1057044086):0.02087528736,((chiLan1:0.05215924479,octDeg1:0.06473528579):0.004892779494,cavPor3:0.1327329602):0.01467645547):0.1099259422):0.007395695018,(speTri2:0.002636148468,marMar1:0.003783237554):0.1356398089):0.003708519394,(oryCun2:0.0816036198,ochPri3:0.09943715414):0.08315800594):0.0275153314,tupChi1:0.1632970098):0.0165499911):0.008127579154,galVar1:0.1495692809):0.004204445149,((micMur3:0.0849946234,proCoq1:0.04048307968):0.02758022606,otoGar3:0.08657920385):0.03738099559):0.01323078501,tarSyr2:0.115954232):0.04242755781,((calJac3:0.01896696185,aotNan1:0.01380543544):1e-08,(saiBol1:0.01757335491,cebCap1:0.0135114901):0.004913485922):0.03262401529):0.01855597622,(((((rheMac8:0.004226683443,macFas5:1e-08):1e-08,macNem1:1e-08):0.006368801895,(papAnu3:0.002127686068,(manLeu1:0.005692548595,cerAty1:0.002121564714):1e-08):0.004272728421):1e-08,chlSab2:0.006428725078):1e-08,((colAng1:0.008772751774,pilTep1:0.009728236355):0.003106409276,(nasLar1:0.01708271558,(rhiRox1:1e-08,rhiBie1:0.004218264245):0.006339436165):1e-08):0.006383030299):0.015863554):0.005885666418,nomLeu3:0.01138712889):0.004704226338,ponAbe2:0.01645874363):0.003540157585,gorGor5:0.01988581082):0.002517863017,(panTro5:1e-08,panPan2:0.002116827459):0.004273815099,hg38:0.01074622266);
PLCB1	(((((((((((((((phaCin1:0.004470512555,sarHar1:0.004798648192):0.0009309116008,monDom5:0.007428155098):0.01791902905,ornAna2:0.03060563477):0.0288614443,((((loxAfr3:0.01290502486,triMan1:0.01202034598):1e-08,proCap2:0.03306664517):0.003278377487,((chrAsi1:0.01334920609,echTel2:0.02500307222):0.002992325219,eleEdw1:0.02596903893):0.002724542119):0.004438893148,dasNov3:0.02147490918):0.001085721363):1e-08,((((((((((((oviAri4:1e-08,oviCan1:1e-08):0.003442694564,capHir2:0.002264619324):0.00112297891,panHod1:0.002255658112):0.001129120348,(((bisBis1:1e-08,bosMut1:1e-08):1e-08,(bosInd1:0.00112982476,bosTau8:1e-08):1e-08):1e-08,bubBub1:1e-08):1e-08):1e-08,cerEla1:0.003654766531):0.006948593754,((((turTru3:1e-08,orcOrc1:1e-08):1e-08,delLeu1:1e-08):1e-08,lipVex1:1e-08):0.002266350051,(balAcu1:0.002265106768,balMys1:1e-08):0.003387646491):0.008056955478):0.001129593962,susScr11:0.01040948315):1e-08,(((camFer2:1e-08,camBac1:1e-08):1e-08,camDro1:0.001107656196):0.0027244625,vicPac2:0.001524058679):0.04596464352):1e-08,(((equCab3:1e-08,equPrz1:1e-08):1e-08,equAsi1:1e-08):0.001127302522,cerSim1:0.005685517189):0.001122043317):0.001125661294,(((((myoBra1:0.008533958465,myoDav1:0.0406642381):1e-08,eptFus1:0.03495574287):0.05063913158,minNat1:0.02017433025):0.003086256599,desRot1:0.009200131512):1e-08,(((pteAle1:0.001719785102,pteVam2:0.001651082724):0.004341161393,rouAeg1:0.003106432103):0.006181557715,(rhiSin1:0.002169959182,hipArm1:0.009260194205):0.008134874552):1e-08):0.001127384389):1e-08,((((((neoSch1:0.004561764024,odoRosDiv1:0.002238311147):0.003406704796,(musFur1:1e-08,enhLut1:1e-08):0.003406196497):1e-08,(ailMel1:1e-08,ursMar1:0.00225474901):0.002259740965):1e-08,(canFam3:1e-08,lycPic1:0.00112508053):0.005744862319):0.001125814024,((felCat8:0.001466202658,aciJub1:1e-08):1e-08,(panTig1:1e-08,panPar1:1e-08):1e-08):0.004588322626):1e-08,(manPen1:1e-08,manJav1:1e-08):0.01500762879):1e-08):1e-08,((eriEur2:0.01018400781,sorAra2:0.009735953634):1e-08,conCri1:0.0105282875):0.009140256901):0.001032255908):0.001219973013,((((((((((((mm10:1e-08,musCar1:0.001131372928):0.00113351347,musPah1:0.002263039829):0.003408534205,rn6:0.002309800526):0.001138936068,merUng1:0.01024833771):0.001057936533,((criGri1:0.003404603894,mesAur1:0.002444798695):0.001151699695,micOch1:0.01057311179):0.004551893157):0.006964688254,nanGal1:0.01576554565):0.002194158872,jacJac1:0.0173501239):0.003585101439,(casCan1:0.005734568873,dipOrd2:0.01162175734):0.002228721216):0.001179608648,((hetGla2:0.00708805027,fukDam1:0.008400348279):0.003941632655,((chiLan1:0.002260664682,octDeg1:0.005867558246):0.001116333807,cavPor3:0.006783231349):0.002884614217):0.003924639987):1e-08,(speTri2:0.001065233163,marMar1:0.003516560393):0.01165558302):0.001146274849,(oryCun2:0.001107707164,ochPri3:0.02053135961):0.005706753693):1e-08,tupChi1:0.01510241643):1e-08):0.001126389833,galVar1:0.01426168691):1e-08,((micMur3:0.001171845406,proCoq1:0.001274234915):1e-08,otoGar3:0.01043791595):0.004497195926):0.002244641017,tarSyr2:0.006609174083):0.004565717675,((calJac3:0.001157549217,aotNan1:0.003434817867):1e-08,(saiBol1:1e-08,cebCap1:0.002252465906):1e-08):1e-08):1e-08,(((((rheMac8:1e-08,macFas5:1e-08):1e-08,macNem1:1e-08):0.001114575415,(papAnu3:1e-08,(manLeu1:0.00111548139,cerAty1:1e-08):1e-08):1e-08):0.001118725446,chlSab2:0.001112133774):0.002247807359,((colAng1:0.00223970198,pilTep1:1e-08):1e-08,(nasLar1:0.0011192853,(rhiRox1:1e-08,rhiBie1:0.00114679364):1e-08):1e-08):1e-08):0.004557803717):0.002252482543,nomLeu3:0.003414794828):1e-08,ponAbe2:0.003400881118):0.001132559106,gorGor5:0.001131588343):1e-08,(panTro5:1e-08,panPan2:1e-08):1e-08,hg38:1e-08);
PLCB2	((((((((((((((phaCin1:0.05366719436,sarHar1:0.0761257234):0.06597613424,monDom5:0.1146112227):0.2471647356,((((loxAfr3:0.08754334403,triMan1:0.1031530218):1e-08,proCap2:0.2432074047):1e-08,(((chrAsi1:0.06696652396,echTel2:0.09318233758):0.1077640826,eleEdw1:0.1310189174):1e-08,oryAfe1:0.1953470587):1e-08):0.04445960614,(dasNov3:0.1717974332,choHof2:0.1383206111):0.09968426518):0.02420729845):0.01624876653,((((((((((((oviAri4:0.007912720958,oviCan1:1e-08):0.01194228531,capHir2:0.02104474452):1e-08,panHod1:0.04444293682):0.02206136311,(((bisBis1:1e-08,bosMut1:0.01672210392):1e-08,(bosInd1:1e-08,bosTau8:0.01659091697):1e-08):1e-08,bubBub1:1e-08):0.0234753695):1e-08,(odoVir1:1e-08,cerEla1:0.02056223):1e-08):0.1381013094,(((((turTru3:1e-08,orcOrc1:1e-08):1e-08,delLeu1:1e-08):1e-08,lipVex1:1e-08):0.01903266166,phyCat1:0.05858165429):0.01918976109,(balAcu1:0.05935329093,balMys1:0.01912831921):1e-08):0.1162108876):1e-08,susScr11:0.09216924363):0.03581042822,(((camFer2:0.04593387548,camBac1:0.371740762):1e-08,camDro1:0.02326931634):1e-08,vicPac2:0.079680753):0.4215623593):0.04607346076,(((equCab3:1e-08,equPrz1:1e-08):1e-08,equAsi1:1e-08):0.1255674259,cerSim1:0.01687556929):0.03205574316):1e-08,((((((myoBra1:1e-08,myoLuc2:0.3972695715):0.04669209469,myoDav1:0.08227701724):0.01076679044,eptFus1:0.1249322283):0.04757122953,minNat1:0.2978895822):0.03786503194,desRot1:0.05213593897):0.01482285265,(((pteAle1:0.05338601915,pteVam2:1e-08):0.01667636873,rouAeg1:1e-08):0.03271544479,(rhiSin1:0.08848535703,hipArm1:0.1739174397):0.0604535287):1e-08):1e-08):1e-08,(((((((lepWed1:1e-08,neoSch1:0.03164339528):0.01559589532,odoRosDiv1:1e-08):1e-08,((musFur1:0.01938739604,enhLut1:0.03895620496):1e-08,ailFul1:0.04778201963):0.04821037039):1e-08,(ailMel1:1e-08,ursMar1:0.04044898812):0.02261313061):1e-08,(canFam3:1e-08,lycPic1:0.01568497794):0.08062567612):1e-08,((felCat8:1e-08,aciJub1:0.05051759763):0.0160988537,(panTig1:1e-08,panPar1:1e-08):1e-08):0.075438505):0.04981303414,(manPen1:0.08847111981,manJav1:1e-08):0.2858121566):0.02934120171):1e-08,((eriEur2:0.2208060604,sorAra2:0.1717857302):0.103978676,conCri1:0.2255534734):0.01587948157):1e-08):1e-08,((((((((((((mm10:0.07751234317,musCar1:0.04547922099):0.0374050967,musPah1:0.02841378838):0.0842305371,rn6:0.08439565924):0.1609723741,merUng1:0.03686715296):0.06463736548,((criGri1:0.07715007009,mesAur1:0.02910032697):0.03559413255,micOch1:0.108367594):0.03760587168):1e-08,nanGal1:0.155023243):0.05212563683,jacJac1:0.1821888481):0.04988818774,(casCan1:0.02577647516,dipOrd2:0.2256074816):0.05196300674):0.02446319213,((hetGla2:0.101280365,fukDam1:0.05994406081):0.02609852287,((chiLan1:1e-08,octDeg1:0.2491936893):0.08998184992,cavPor3:0.1050010521):1e-08):0.1501565702):1e-08,(speTri2:0.06898295925,marMar1:0.01612992839):0.1337606719):1e-08,(oryCun2:1e-08,ochPri3:0.1410701857):0.1430568532):0.05190468097,tupChi1:0.2049287144):0.02755068046):1e-08,galVar1:0.1370479636):0.06869074535,((micMur3:0.1530561827,proCoq1:0.0350304499):0.03156411998,otoGar3:0.114181939):0.02353724546):1e-08,tarSyr2:0.1767274494):0.1075131842,((calJac3:0.01530773896,aotNan1:1e-08):1e-08,(saiBol1:0.01537926699,cebCap1:0.01536456018):0.01536364152):0.01539336515):0.0153934699,(((((rheMac8:1e-08,macFas5:1e-08):1e-08,macNem1:0.03058943792):1e-08,(papAnu3:1e-08,(manLeu1:1e-08,cerAty1:1e-08):1e-08):1e-08):1e-08,chlSab2:1e-08):1e-08,((colAng1:1e-08,pilTep1:1e-08):1e-08,(nasLar1:0.02190679784,(rhiRox1:1e-08,rhiBie1:1e-08):0.001647999537):0.0135363299):1e-08):0.0458363954):1e-08,nomLeu3:0.02793387714):1e-08,ponAbe2:1e-08):1e-08,gorGor5:1e-08):1e-08,(panTro5:0.01549330726,panPan2:1e-08):1e-08,hg38:0.01513492089);
PLCB3	(((((((((((((((phaCin1:0.06344036611,sarHar1:0.08833149956):0.07836346712,monDom5:0.08838767754):0.1050148983,ornAna2:0.1806581527):0.1556024297,((((loxAfr3:0.02845499549,triMan1:0.03700093236):0.001172970819,proCap2:0.06209829341):0.0459013221,(((chrAsi1:0.07816404509,echTel2:0.0934543257):0.008765057092,eleEdw1:0.05749210396):1e-08,oryAfe1:0.08081544386):0.01897416735):0.0306187722,(dasNov3:0.03624459174,choHof2:0.07724334134):0.02548322563):1e-08):0.007947421228,((((((((((((oviAri4:0.007389996557,oviCan1:0.03150803758):0.0150108565,capHir2:0.003468367519):1e-08,panHod1:0.004850963728):0.002320487513,(((bisBis1:0.002289449321,bosMut1:1e-08):1e-08,(bosInd1:0.002293835653,bosTau8:1e-08):1e-08):0.005783194079,bubBub1:0.001132590043):0.001147893962):0.003614640671,(odoVir1:0.003470442771,cerEla1:0.004572232278):0.003553515018):0.03780694714,((((orcOrc1:0.00688697739,delLeu1:0.00527650783):0.00541823774,lipVex1:0.009126118082):0.00311338941,phyCat1:0.01010232432):0.001295402724,(balAcu1:0.00538886816,balMys1:0.00180139302):0.00650456185):0.01566827388):0.01165242047,susScr11:0.02546566585):0.006684541228,(((camFer2:1e-08,camBac1:0.001753878747):0.001804670275,camDro1:0.001173984266):0.003141851298,vicPac2:0.001321973248):0.04484887613):0.009011836161,(((equCab3:1e-08,equPrz1:0.004141627707):1e-08,equAsi1:0.001183499118):0.01701445042,cerSim1:0.02402604409):0.01089056312):0.004090481229,((((((myoBra1:0.001222915428,myoLuc2:0.005916925802):0.001262896101,myoDav1:0.02677178197):0.00414372601,eptFus1:0.01831231372):0.0103931795,minNat1:0.02388290378):0.01142698868,desRot1:0.03839858239):0.003633980678,(((pteAle1:1e-08,pteVam2:1e-08):0.008668814049,rouAeg1:0.01792902126):0.03038330628,(rhiSin1:0.01622560585,hipArm1:0.02619419181):0.01685517481):1e-08):0.013424708):0.003400237165,((((((neoSch1:0.01298124741,odoRosDiv1:0.007093363901):0.01591201972,((musFur1:0.009971188768,enhLut1:0.007242187446):0.0248644062,ailFul1:0.02028779774):0.003907079549):1e-08,(ailMel1:0.006637750036,ursMar1:0.0173431557):0.1115353049):1e-08,(canFam3:1e-08,lycPic1:0.001203394985):0.03921860646):0.00261203939,((felCat8:0.001603345736,aciJub1:0.09039096336):1e-08,(panTig1:0.03990828178,panPar1:0.001331624594):1e-08):0.02871590957):0.008124098834,(manPen1:0.002328878813,manJav1:0.01332456652):0.02733226764):0.003680393051):0.003709761513,((eriEur2:0.0642512784,sorAra2:0.08122479642):0.01172436899,conCri1:0.1063070272):0.02390603102):0.01261546257):0.008102178691,((((((((((((mm10:0.00342176866,musCar1:0.007894525638):0.007995495856,musPah1:0.01176397469):0.01942732301,rn6:0.01746754235):0.01162377705,merUng1:0.03052737059):0.001040734113,((criGri1:0.006058564855,mesAur1:0.003935896169):0.02650501167,micOch1:0.02424603284):0.008176909073):0.02040154695,nanGal1:0.04250306883):0.01504429958,jacJac1:0.06275573469):0.01060751998,(casCan1:0.08402795617,dipOrd2:0.03694808171):0.003408550882):0.003090329438,((hetGla2:0.0270516072,fukDam1:0.02430055801):0.01337602252,((chiLan1:0.01556524745,octDeg1:0.0315691826):0.006122665093,cavPor3:0.0422472786):0.009449242313):0.04802634962):0.002681117987,(speTri2:0.005807982828,marMar1:0.005544412168):0.03237032801):0.008964921321,ochPri3:0.1236485273):0.004339856836,tupChi1:0.05863989729):0.002133807555):0.001698403991,galVar1:0.03439119686):0.002051669578,((micMur3:0.01119886041,proCoq1:0.01214252439):0.02118004689,otoGar3:0.04863661261):0.02056563997):0.008536285577,tarSyr2:0.06612487506):0.02159132493,((calJac3:0.02009507752,aotNan1:0.005792428367):1e-08,(saiBol1:0.01176646551,cebCap1:0.005857761338):0.001156520025):0.02296897467):0.005369000534,(((((rheMac8:0.001153944375,macFas5:1e-08):1e-08,macNem1:1e-08):0.00115545456,(papAnu3:1e-08,(manLeu1:1e-08,cerAty1:0.002311400409):0.001155856154):1e-08):1e-08,chlSab2:0.003467376196):0.003478440395,((colAng1:0.002323265981,pilTep1:0.04765706555):1e-08,(nasLar1:0.001372376574,(rhiRox1:1e-08,rhiBie1:0.04895959061):1e-08):0.00115785946):1e-08):0.005984635897):0.01055202521,nomLeu3:0.00444759616):1e-08,ponAbe2:0.009475171199):0.002995826388,gorGor5:0.002315886894):1e-08,(panTro5:0.001151064215,panPan2:1e-08):0.002311254996,hg38:0.001156696929);
PLCB4	((((((((((((((phaCin1:0.00646868927,sarHar1:0.007405577848):0.00114821746,monDom5:0.003215509344):0.01861618692,ornAna2:0.02346464413):0.03121664593,((((loxAfr3:0.009329281448,triMan1:0.004784516973):0.001043335822,proCap2:0.01851086876):0.002251377467,(((chrAsi1:0.01940435955,echTel2:0.02114681274):0.002336396772,eleEdw1:0.02757588791):0.0004313394734,oryAfe1:0.01462764853):1e-08):0.0004816208428,(dasNov3:0.02706182569,choHof2:0.007506810082):0.008130443967):1e-08):0.00288244776,((((((((((((oviAri4:1e-08,oviCan1:1e-08):1e-08,capHir2:0.001040907838):1e-08,panHod1:0.007624237983):0.002078356413,((bisBis1:1e-08,(bosInd1:1e-08,bosTau8:0.03563366133):1e-08):1e-08,bubBub1:0.003139450332):0.001034511544):1e-08,(odoVir1:0.002099032017,cerEla1:0.006549424698):0.002104260949):0.007420372192,(((((turTru3:1e-08,orcOrc1:1e-08):0.001818255732,delLeu1:0.004359729129):0.001034552243,lipVex1:0.001252598815):0.002200787769,phyCat1:0.005830135162):1e-08,balAcu1:0.003438733199):0.006863490249):1e-08,susScr11:0.01654736172):0.0009509328832,(((camFer2:0.001024356931,camBac1:1e-08):1e-08,camDro1:0.05634006314):0.002128274827,vicPac2:0.00229363291):0.02535639047):0.007459096651,(((equCab3:1e-08,equPrz1:1e-08):1e-08,equAsi1:1e-08):0.007440722877,cerSim1:0.009608111893):0.0008522858351):1e-08,((((((myoBra1:0.001020759801,myoLuc2:1e-08):1e-08,myoDav1:0.00101894493):0.002033418433,eptFus1:1e-08):0.002343353756,minNat1:0.01224191313):0.004234300822,desRot1:0.01418481578):0.002395343888,(((pteAle1:1e-08,pteVam2:1e-08):0.002680520507,rouAeg1:0.003610531023):0.006955195315,(rhiSin1:0.004705316107,hipArm1:0.004227344912):0.003838955878):0.002074100345):0.005426082355):0.002002974152,(((((((lepWed1:1e-08,neoSch1:1e-08):1e-08,odoRosDiv1:0.001016470571):0.001019729922,((musFur1:0.002035656457,enhLut1:1e-08):0.002043308082,ailFul1:0.002044063134):0.001027602763):1e-08,(ailMel1:0.002077879102,ursMar1:0.003098626513):0.006226332334):1e-08,(canFam3:1e-08,lycPic1:1e-08):0.004082625478):0.001024429573,((felCat8:1e-08,aciJub1:0.001018415773):0.00101920119,(panTig1:0.001020012719,panPar1:1e-08):1e-08):0.001024146203):0.002060100676,manJav1:0.02035309012):1e-08):0.001109674639,((eriEur2:0.01478281702,sorAra2:0.00786643871):1e-08,conCri1:0.005205038059):0.0009789868041):0.004099856732):1e-08,((((((((((mm10:1e-08,musCar1:1e-08):1e-08,musPah1:0.004124575641):0.003644886667,rn6:0.003582007985):0.002823862917,((criGri1:0.001022203093,mesAur1:0.001032057713):0.003107417797,micOch1:0.003074886893):0.003985380539):0.004772135032,jacJac1:0.01680727528):0.006541295872,(casCan1:0.008401403215,dipOrd2:0.009511442647):0.000740322445):0.001195535307,((hetGla2:0.01128009409,fukDam1:0.009140405331):0.001627032094,((chiLan1:0.005137455735,octDeg1:0.006164357556):0.001007567146,cavPor3:0.00622013594):1e-08):0.006009812765):1e-08,(speTri2:0.002061378068,marMar1:0.00105202725):0.003241549135):0.003696246402,(oryCun2:0.00443614776,ochPri3:0.01090640623):0.003121659628):0.001280539027,tupChi1:0.01161048654):1e-08):0.003074281677,((micMur3:0.001105190366,proCoq1:0.003954963706):0.003080413589,otoGar3:0.01029591251):0.006245038405):1e-08,tarSyr2:0.0141154798):0.003101620315,((calJac3:0.004174078691,aotNan1:0.001501637183):0.001526411432,(saiBol1:1e-08,cebCap1:0.002027449095):1e-08):0.003020159688):1e-08,(((((rheMac8:1e-08,macFas5:1e-08):1e-08,macNem1:1e-08):1e-08,(papAnu3:0.00100423023,(manLeu1:0.001019189608,cerAty1:1e-08):0.002017864172):1e-08):1e-08,chlSab2:1e-08):0.001005409697,((colAng1:1e-08,pilTep1:1e-08):1e-08,(nasLar1:0.001091931607,(rhiRox1:1e-08,rhiBie1:1e-08):0.00100150303):1e-08):0.001010193699):0.002012829736):0.001002602068,nomLeu3:0.001004993511):1e-08,ponAbe2:0.005204267922):1e-08,gorGor5:1e-08):0.001005950631,(panTro5:1e-08,panPan2:1e-08):0.002007457246,hg38:0.0009977309142);
PLCD1	((((((((((((((phaCin1:0.0976839253,sarHar1:0.09261914332):0.08413698908,ornAna2:0.4092660878):0.2581541937,((((loxAfr3:0.05995509556,triMan1:0.05004501389):0.005337317658,proCap2:0.09888861382):0.01846126161,(((chrAsi1:0.08462810891,echTel2:0.1195079826):0.002572265431,eleEdw1:0.2196906645):0.01181148908,oryAfe1:0.04284050058):0.01162467208):0.04527200797,(dasNov3:0.11339042,choHof2:0.06534156321):0.0207576884):1e-08):0.01195106926,((((((((((((oviAri4:0.02738254658,oviCan1:0.00725762883):1e-08,capHir2:0.003539706195):0.00177299209,panHod1:0.008921469429):0.006145525567,((bisBis1:0.001775688386,(bosInd1:1e-08,bosTau8:1e-08):1e-08):0.007051519771,bubBub1:0.007144163664):0.006445956146):1e-08,(odoVir1:0.06485029471,cerEla1:0.007685039591):0.3744059983):0.05013935924,(((((turTru3:1e-08,orcOrc1:0.002187927558):0.002192891149,delLeu1:0.006170642094):0.00483695252,lipVex1:0.00910571717):0.00848237166,phyCat1:0.02853313265):0.001368076088,(balAcu1:0.003729223633,balMys1:0.01755555699):0.00691035229):0.0451842756):0.01058980015,susScr11:0.05137395638):0.004985383672,(((camFer2:0.00180143952,camBac1:1e-08):0.00180066347,camDro1:1e-08):0.002649938044,vicPac2:0.02174926252):0.05095217017):0.01658856004,(((equCab3:1e-08,equPrz1:1e-08):1e-08,equAsi1:0.005355394546):0.04362610306,cerSim1:0.04709932175):0.009843675196):0.01366787403,((((((myoBra1:0.007231684178,myoLuc2:0.002344289311):0.00670703533,myoDav1:0.02345124648):0.006077374797,eptFus1:0.03175979448):0.01547772599,minNat1:0.0736325545):0.02022731908,desRot1:0.04698813681):0.03188205807,(((pteAle1:0.005440764234,pteVam2:1e-08):0.009470099473,rouAeg1:0.04123629992):0.01769238115,(rhiSin1:0.03555465397,hipArm1:0.03738017112):0.01492579928):0.005476239391):0.01364435419):1e-08,((((((neoSch1:0.0129247812,odoRosDiv1:0.01868702401):0.005329013815,((musFur1:0.002914974868,enhLut1:0.01028140974):0.01074909461,ailFul1:0.001832036245):0.003763138056):1e-08,(ailMel1:0.01507861796,ursMar1:0.02309866779):0.01260920582):0.003952027658,(canFam3:1e-08,lycPic1:0.001819584233):0.02022469869):0.01102343976,((felCat8:0.1219517521,aciJub1:0.0615216921):1e-08,(panTig1:0.006069837489,panPar1:0.09245134096):1e-08):0.05079400183):0.000899162066,(manPen1:0.05193175719,manJav1:0.01096995257):0.09688788699):0.009178433245):0.007677714023,((eriEur2:0.1468145708,sorAra2:0.06954242808):0.01539489111,conCri1:0.1712108683):0.03595854944):0.002786959228):0.01067141982,((((((((((((mm10:0.01049598706,musCar1:0.003739215532):0.01070508083,musPah1:0.01432265782):0.01584773654,rn6:0.02411575362):0.01996393737,merUng1:0.09670277445):0.002989039677,((criGri1:0.01271538332,mesAur1:0.03497012367):0.01473798204,micOch1:0.02197353135):0.01737233766):0.02842689261,nanGal1:0.04896132458):0.01048023076,jacJac1:0.0536273075):0.02310201929,(casCan1:0.02586388417,dipOrd2:0.07004305595):0.02335455012):0.006430385955,((hetGla2:0.03659800773,fukDam1:0.03368903067):0.01622708368,((chiLan1:0.03049732834,octDeg1:0.0425232748):0.01042683976,cavPor3:0.0431631295):0.00930102915):0.04940640215):1e-08,(speTri2:0.005190088078,marMar1:0.007422215785):0.03840967564):0.008127655316,(oryCun2:0.08987825261,ochPri3:0.0753204711):0.0464830576):0.006482485157,tupChi1:0.0738901333):0.006663711335):0.003745374884,galVar1:0.05554084824):1e-08,((micMur3:0.0364260731,proCoq1:0.02366015724):0.02076039048,otoGar3:0.07342382539):0.01346932727):0.00218951272,tarSyr2:0.03748281829):0.0227937926,((calJac3:0.01213839533,aotNan1:0.003847378901):1e-08,(saiBol1:0.01841119294,cebCap1:0.01305380004):0.002022961714):0.007460255951):0.00911759898,(((((rheMac8:0.001814261908,macFas5:1e-08):1e-08,macNem1:0.1096220607):1e-08,(papAnu3:0.001812787924,(manLeu1:0.001813920526,cerAty1:0.003649457147):1e-08):1e-08):1e-08,chlSab2:0.00546249509):1e-08,((colAng1:0.007347571079,pilTep1:0.00362637193):1e-08,(nasLar1:0.001836527245,(rhiRox1:1e-08,rhiBie1:1e-08):0.005500440385):1e-08):0.005447698951):0.00558975388):0.001876224727,nomLeu3:0.02965253035):0.001993586477,ponAbe2:0.007583048613):0.003772160738,gorGor5:0.001823987075):1e-08,(panTro5:0.0017884637,panPan2:0.001879143437):0.003781747736,hg38:0.003634053056);
PLCD3	((((((((((((((phaCin1:0.08291371358,sarHar1:0.1396292115):0.04512505605,monDom5:0.06605972881):0.5400683873,((((loxAfr3:0.04605882802,triMan1:0.04224378362):0.002224032397,proCap2:0.0689116287):0.0164664909,(((chrAsi1:0.1267681331,echTel2:0.2042406712):0.01583681551,eleEdw1:0.1033956634):0.003889628571,oryAfe1:0.05964317296):0.01892567766):0.01438437937,(dasNov3:0.08942967395,choHof2:0.07215437473):0.05571495339):0.002367681704):1e-08,((((((((((((oviAri4:0.01458600462,oviCan1:0.02699070165):0.03653881867,capHir2:1e-08):0.03159313832,panHod1:0.01496012149):0.01486165364,(((bisBis1:0.003519284878,bosMut1:0.003563085007):0.001859296427,(bosInd1:1e-08,bosTau8:1e-08):0.005457160576):0.01053591598,bubBub1:0.0155320795):0.01190492994):0.02970762774,(odoVir1:0.007418531043,cerEla1:0.005951622165):0.03285117192):0.05759540199,(((((turTru3:0.008139028956,orcOrc1:1e-08):0.00182898526,delLeu1:0.009179643581):0.003183567869,lipVex1:0.02422396537):0.004738147376,phyCat1:0.01281912506):1e-08,(balAcu1:0.0194368606,balMys1:0.01202500137):0.009739553422):0.03465608715):0.009523047973,susScr11:0.05629021836):0.002470533417,(((camFer2:0.01692372972,camBac1:0.00251601601):0.002510901892,camDro1:1e-08):0.01581548203,vicPac2:0.004979228471):0.03776694342):0.02472329826,(((equCab3:0.00179765149,equPrz1:1e-08):1e-08,equAsi1:0.001795613452):0.02991071145,cerSim1:0.02807078702):0.009264046391):0.003303040279,((((((myoBra1:0.002342369952,myoLuc2:0.006429838748):1e-08,myoDav1:0.03415745755):0.01027526308,eptFus1:0.01952053713):0.03187862153,minNat1:0.09580712327):0.009841512213,desRot1:0.07908039401):0.01058339926,(((pteAle1:0.003353771621,pteVam2:0.001719693526):0.01190096984,rouAeg1:0.01971212529):0.03994170356,(rhiSin1:0.04429642561,hipArm1:0.05630205905):0.02516890754):0.002339561003):0.02031331556):1e-08,(((((((lepWed1:1e-08,neoSch1:0.006120597536):0.009252685222,odoRosDiv1:0.01584717482):0.1039274524,((musFur1:0.010549479,enhLut1:0.00821798471):0.01805904201,ailFul1:0.03782310728):0.01085253336):1e-08,(ailMel1:0.01965097771,ursMar1:0.01040527272):0.02694292041):0.01279361165,(canFam3:0.002032114259,lycPic1:0.01562339932):0.03154727029):0.01657649507,((felCat8:0.1687604695,aciJub1:0.01440027665):1e-08,(panTig1:0.01035786797,panPar1:0.1323279532):1e-08):0.01213732161):0.03018768669,(manPen1:0.04899552794,manJav1:0.01340582614):0.06279769794):0.0009646175757):0.01265172049,((eriEur2:0.1466423671,sorAra2:0.2339380011):0.001860586769,conCri1:0.2224581266):0.01620254752):1e-08):0.01326755454,((((((((((((mm10:0.01030554036,musCar1:0.003412948612):0.007207766992,musPah1:0.02985954599):0.01582890906,rn6:0.03217622137):0.01462676206,merUng1:0.05671638142):0.01418227615,((criGri1:0.04044551572,mesAur1:0.01966379368):0.02565841422,micOch1:0.05648425232):0.03105258983):0.03500943027,nanGal1:0.05552398716):0.01707069293,jacJac1:0.1288368979):0.0234965429,(casCan1:0.05264652683,dipOrd2:0.05311059357):0.006882976832):0.007399678986,((hetGla2:0.08470841196,fukDam1:0.06401216554):0.05686558632,((chiLan1:0.06856277096,octDeg1:0.0981279467):0.03838209837,cavPor3:0.1459956339):0.01991314775):0.1884145273):1e-08,(speTri2:0.02589644451,marMar1:0.008419443844):0.03891583786):0.01853690992,(oryCun2:0.05812971154,ochPri3:0.05981177874):0.03866180156):0.0135073284,tupChi1:0.06875540544):0.002355286177):0.001768670335,galVar1:0.09499470801):0.01037937961,((micMur3:0.01492675571,proCoq1:0.01243305533):0.03133669972,otoGar3:0.05265518165):0.02171756403):0.01087201799,tarSyr2:0.08982407554):0.04016723925,((calJac3:0.01331170105,aotNan1:0.001782747102):1e-08,(saiBol1:0.003960127692,cebCap1:0.003514717822):1e-08):0.02674562885):0.01474786459,(((((rheMac8:1e-08,macFas5:0.001774735909):0.001777850513,macNem1:0.02172718461):1e-08,(papAnu3:1e-08,(manLeu1:0.003569512673,cerAty1:1e-08):1e-08):1e-08):0.001752797747,chlSab2:0.001946420303):0.005898924969,((colAng1:0.00192129024,pilTep1:1e-08):1e-08,(nasLar1:0.007326239826,(rhiRox1:1e-08,rhiBie1:1e-08):3.684638985e-07):0.001776052093):0.003557069455):0.01317991951):0.003994859116,nomLeu3:0.003751000342):1e-08,ponAbe2:0.007638928858):0.001752706873,gorGor5:0.007032315487):1e-08,(panTro5:0.002205156821,panPan2:0.002046505511):0.006626624639,hg38:0.001753072539);
PLCD4	((((((((((((((phaCin1:0.01892293494,sarHar1:0.01915322974):0.02217354742,monDom5:0.04382358593):0.3298973388,((((loxAfr3:0.02458368972,triMan1:0.0357691672):0.009946827769,proCap2:0.04157430015):0.01036058236,(((chrAsi1:0.06017153347,echTel2:0.1201051285):0.006648260113,eleEdw1:0.06455452791):0.01113077071,oryAfe1:0.04522792389):0.01751736472):0.0488118833,(dasNov3:0.1102853155,choHof2:0.04736935866):0.03911190065):0.0172138493):0.02820310036,((((((((((((oviAri4:1e-08,oviCan1:1e-08):0.006300966663,capHir2:0.001554447311):0.003351511128,panHod1:0.004541928734):0.00465966891,(((bisBis1:1e-08,bosMut1:0.001557855536):1e-08,(bosInd1:1e-08,bosTau8:1e-08):1e-08):0.003118587843,bubBub1:0.001559071984):0.006589829118):0.006670687853,(odoVir1:0.007858277454,cerEla1:0.01125361712):0.01255975082):0.06437853639,(((((turTru3:0.001575455841,orcOrc1:0.006317481161):0.003138526557,delLeu1:0.001565607558):1e-08,lipVex1:0.006287638192):1e-08,phyCat1:0.00631898579):0.001643706772,(balAcu1:0.00315572753,balMys1:1e-08):0.004662457674):0.02876365731):0.01816906457,susScr11:0.05659025496):0.002602274238,(((camFer2:1e-08,camBac1:1e-08):1e-08,camDro1:1e-08):0.001850510895,vicPac2:0.005986943934):0.04097709519):0.06344272897,(((equCab3:0.001534251775,equPrz1:1e-08):0.006137815931,equAsi1:1e-08):0.06140791238,cerSim1:0.03892482535):0.01582336047):0.004485992903,((((((myoBra1:0.001541721675,myoLuc2:0.006153809938):0.009592453474,myoDav1:0.01371885464):0.02088040907,eptFus1:0.01414501694):0.04055865939,minNat1:0.03009643113):0.01993189194,desRot1:0.05293694797):0.03381108436,(((pteAle1:0.00465124067,pteVam2:0.003119967037):0.01143383656,rouAeg1:0.05865568979):0.07986779402,(rhiSin1:0.05282486194,hipArm1:0.02711433699):0.02600957722):0.007783526871):0.03955444013):1e-08,(((((((lepWed1:0.003076916069,neoSch1:0.006122783189):0.009915214377,odoRosDiv1:0.01637781204):0.01263343237,((musFur1:0.008701301107,enhLut1:0.01112929731):0.02092344727,ailFul1:0.03737535032):0.03159837603):0.005350459034,(ailMel1:0.008196441462,ursMar1:0.008640611682):0.02759676329):0.02004838901,(canFam3:1e-08,lycPic1:1e-08):0.05452331301):0.0127022995,((felCat8:0.00162061068,aciJub1:0.004592880278):0.0005783103743,(panTig1:1e-08,panPar1:1e-08):0.008701205414):0.0517805369):0.01263284729,(manPen1:0.0008236014946,manJav1:0.009846856104):0.08455064267):0.00580424103):0.0051090997,((eriEur2:0.1973622557,sorAra2:0.3011452603):0.0166786328,conCri1:0.115330268):0.05277606119):0.02731674582):0.05896462206,((((((((((((mm10:0.00516440027,musCar1:0.0111545191):0.00963240137,musPah1:0.03798623869):0.04650830959,rn6:0.08097199622):0.09893121399,merUng1:0.1404364801):0.02359464178,((criGri1:0.04888634772,mesAur1:0.04879926709):0.03684257304,micOch1:0.1135388068):0.02822482963):0.1000849036,nanGal1:0.1090188785):0.07926242525,jacJac1:0.1669017389):0.0280609146,(casCan1:0.1743487507,dipOrd2:0.2454384435):0.06273551823):0.0397450559,((hetGla2:0.0225672219,fukDam1:0.026444272):0.01073681222,((chiLan1:0.02148386611,octDeg1:0.04912882958):0.01348879439,cavPor3:0.1296347771):0.01724435522):0.1017558373):0.02132176757,(speTri2:0.003109774613,marMar1:0.007522133982):0.1735116402):0.01541944089,(oryCun2:0.09762154748,ochPri3:0.1345410501):0.09025442209):0.01757531086,tupChi1:0.2206127887):0.01602314526):0.01726313672,galVar1:0.08030419937):0.01461111263,((micMur3:0.03752643676,proCoq1:0.02727314916):0.0459120358,otoGar3:0.1372223477):0.03918034454):0.008788123615,tarSyr2:0.04986699959):0.04806478023,((calJac3:0.1582646859,aotNan1:0.006424577562):1e-08,(saiBol1:0.01784439462,cebCap1:0.1645341207):0.001998120517):0.03947757423):0.008682906415,(((((rheMac8:1e-08,macFas5:1e-08):1e-08,macNem1:0.006155214008):1e-08,(papAnu3:0.00616328655,(manLeu1:1e-08,cerAty1:1e-08):1e-08):1e-08):1e-08,chlSab2:0.001520496275):0.01086843979,((colAng1:0.001492767909,pilTep1:0.001494866674):1e-08,(nasLar1:1e-08,(rhiRox1:0.001507044534,rhiBie1:1e-08):0.004385465682):0.0001745740053):0.003023145392):0.01503194177):0.006515754857,nomLeu3:0.00191534523):1e-08,ponAbe2:0.009491374527):0.007511175032,gorGor5:1e-08):1e-08,panPan2:0.003076319135,hg38:0.006166827014);
PLCE1	(((((((((((((phaCin1:0.02996562918,sarHar1:0.0634737124):0.0187810747,monDom5:0.09899567555):0.2015096504,((((loxAfr3:0.02934835339,triMan1:0.01847221371):0.0006232067945,proCap2:0.06090798563):0.009267108325,(((chrAsi1:0.06022865668,echTel2:0.09045362585):0.003631085718,eleEdw1:0.05908908514):0.01092218053,oryAfe1:0.03177073171):0.007026795525):0.01471594863,dasNov3:0.07309877837):0.001398720452):0.009567747756,((((((((((((oviAri4:0.001278424028,oviCan1:0.002296502203):0.001179636209,capHir2:0.002854091608):0.0006639170294,panHod1:0.00417270759):0.005920668513,((bisBis1:0.001188810743,(bosInd1:1e-08,bosTau8:1e-08):1e-08):0.002366943993,bubBub1:0.006574739152):0.003635395363):0.003529799221,cerEla1:0.01025333546):0.03564724902,(((((turTru3:0.002384037419,orcOrc1:0.002998857597):0.006525137495,delLeu1:0.006232780611):0.001660522767,lipVex1:0.008829560655):0.004033007869,phyCat1:0.006510804559):0.0009289411216,(balAcu1:0.002362455123,balMys1:0.004176549954):0.00602598504):0.006631376034):0.007542258894,susScr11:0.0175718467):0.004381763114,(((camFer2:0.0006039533559,camBac1:0.001192918744):0.001730190954,camDro1:0.0006799712174):0.00166782119,vicPac2:0.006838078194):0.02741357688):0.009515153644,(((equCab3:1e-08,equPrz1:0.001200719888):0.002334250102,equAsi1:0.00131802804):0.01931672284,cerSim1:0.01776933044):0.0146566565):0.002016821564,((((((myoBra1:0.001209551228,myoLuc2:0.003131759896):0.0005985087314,myoDav1:0.004274801777):0.008911051078,eptFus1:0.01094108819):0.01628466326,minNat1:0.04114604481):0.005777016624,desRot1:0.02557024843):0.0118009185,(((pteAle1:0.0008611129673,pteVam2:0.002106905095):0.005744044201,rouAeg1:0.01613989764):0.02672874872,(rhiSin1:0.02772930359,hipArm1:0.03018706905):0.01255042978):0.002329041149):0.007514543576):1e-08,(((((((lepWed1:0.001182757397,neoSch1:0.0005957406536):0.007210039834,odoRosDiv1:0.008438648257):0.007859801008,((musFur1:0.007132115867,enhLut1:0.00716292762):0.01083573,ailFul1:0.01353989812):0.002386327851):1e-08,(ailMel1:0.007263683794,ursMar1:0.001201318422):0.005407152486):0.003703140153,(canFam3:0.0005940511649,lycPic1:0.000599419876):0.02022481545):0.004461714309,((felCat8:0.002540874827,aciJub1:0.004788503307):1e-08,(panTig1:0.001787118426,panPar1:0.0005950226915):0.002983737376):0.0189099377):0.0156837892,manJav1:0.04747428178):0.003016499413):0.0009785916356,((eriEur2:0.0672734799,sorAra2:0.05545916242):0.00874605423,conCri1:0.06959194326):0.007995531437):0.01109924167):0.01208673777,(((((((((((mm10:0.01044007913,musCar1:0.007785865376):0.005451052063,musPah1:0.01737506378):0.01185722512,rn6:0.03199758896):0.02002631094,((criGri1:0.01804501408,mesAur1:0.02960645805):0.01107534318,micOch1:0.04067962877):0.01071224547):0.03239112415,nanGal1:0.04088134799):0.01809736781,jacJac1:0.07087641623):0.01434042415,(casCan1:0.04679482911,dipOrd2:0.05209360297):0.008226368309):0.008620006349,((hetGla2:0.0216976327,fukDam1:0.04123055112):0.00715440978,((chiLan1:0.02654266044,octDeg1:0.0792943948):0.0012668343,cavPor3:0.04864752517):0.01085140531):0.03017742559):0.002599140998,(speTri2:0.004786515129,marMar1:0.008785604273):0.03955861041):0.009378056342,(oryCun2:0.02539579192,ochPri3:0.06439419594):0.03545266355):0.001436753688,tupChi1:0.04956947346):0.002357212955):0.001909077839,((micMur3:0.018196476,proCoq1:0.009856325939):0.009590388187,otoGar3:0.04259438301):0.01601411247):0.005818373607,tarSyr2:0.07177039827):0.009396165384,(calJac3:0.006075911881,saiBol1:0.01748754573):0.0123663979):0.004032506885,(((((rheMac8:0.0005946904881,macFas5:0.001191224242):0.0005956596074,macNem1:0.001195930384):0.001790887165,(papAnu3:0.001187992743,(manLeu1:0.002383552166,cerAty1:0.0005909130374):0.001194243258):1e-08):1e-08,chlSab2:0.004172557958):0.00119006884,((colAng1:0.001219343752,pilTep1:0.003551075828):1e-08,(nasLar1:0.001860008376,rhiRox1:0.003043190999):0.002296018556):0.0006216372066):0.008493647333):0.002942681362,nomLeu3:0.00904332368):0.0005766335663,ponAbe2:0.009298839068):0.006047905985,gorGor5:0.00298532171):0.001194258876,(panTro5:0.001187221736,panPan2:1e-08):0.00178694991,hg38:0.002979194515);
PLCG1	(((((((((((((((phaCin1:0.002706351409,sarHar1:0.01040241058):0.007789221556,monDom5:0.007787832721):0.02862277851,ornAna2:0.1557607601):0.03223786831,((((loxAfr3:0.02639213224,triMan1:0.009119037476):1e-08,proCap2:0.01400730283):0.0008850522916,(((chrAsi1:0.01707443128,echTel2:0.03822899433):0.001200447501,eleEdw1:0.01181603284):0.001865850791,oryAfe1:0.007217624792):0.002705115424):0.0008842958293,(dasNov3:0.01361437376,choHof2:0.01731097501):0.007972569319):1e-08):0.00272391524,((((((((((((oviAri4:1e-08,oviCan1:0.01424700819):0.0275911221,capHir2:0.003768486427):0.01310313584,panHod1:0.006646075052):0.003062058935,(((bisBis1:0.0009700099566,bosMut1:1e-08):0.0009104204251,(bosInd1:0.0002380236751,bosTau8:1e-08):0.003987274294):0.003133933399,bubBub1:0.001861873278):1e-08):0.002037770606,(odoVir1:0.002949545751,cerEla1:0.00225132228):1e-08):0.009157094398,(((((turTru3:0.002725134871,orcOrc1:0.001041848111):0.001039920585,delLeu1:0.005237156393):1e-08,lipVex1:1e-08):1e-08,phyCat1:0.004179033524):0.0001688702839,(balAcu1:1e-08,balMys1:0.001040408076):0.0008743401536):10):1e-08,susScr11:0.01466236992):0.0008827827442,(((camFer2:1e-08,camBac1:1e-08):1e-08,camDro1:1e-08):1e-08,vicPac2:1e-08):0.01332893397):0.003455836336,(((equCab3:1e-08,equPrz1:1e-08):1e-08,equAsi1:1e-08):0.0044696152,cerSim1:0.002671559771):1e-08):1e-08,((((((myoBra1:0.0009575470131,myoLuc2:1e-08):0.0009521473096,myoDav1:0.001916613025):0.001991203395,eptFus1:0.001749094431):0.01211350999,minNat1:0.00647758543):0.001741121789,desRot1:0.0127741082):0.0009990130132,(((pteAle1:0.001844518762,pteVam2:9.732242741):0.001845087674,rouAeg1:0.004449716465):0.01838717326,(rhiSin1:0.002837555445,hipArm1:0.01167305769):0.003586600285):1e-08):0.003476694082):1e-08,((((((neoSch1:0.002203167306,odoRosDiv1:0.005844038135):0.01007387342,((musFur1:0.002655564864,enhLut1:1e-08):0.00435788518,ailFul1:0.001843909523):0.0019389456):0.001087429789,(ailMel1:0.002662285712,ursMar1:0.003884918888):0.002671624212):1e-08,(canFam3:1e-08,lycPic1:0.0009580305604):0.002866878089):1e-08,((felCat8:0.001419728511,aciJub1:0.0009543004693):0.0009464627066,(panTig1:1e-08,panPar1:1e-08):1e-08):0.01886539191):0.005565688144,(manPen1:0.002840143482,manJav1:0.002702065132):0.01368395074):1e-08):1e-08,((eriEur2:0.01844591694,sorAra2:0.02202745317):1e-08,conCri1:0.03727864815):0.006085283809):0.001840747122):1e-08,((((((((((((mm10:0.001718565498,musCar1:0.004391344936):0.0008697985151,musPah1:0.003517877072):0.003517329545,rn6:0.003492052572):0.006303481116,merUng1:0.007156077635):0.0004106000515,((criGri1:0.007552864085,mesAur1:0.007730371339):0.001906651299,micOch1:0.00794542607):0.002971407381):0.006613726383,nanGal1:0.008166157508):1e-08,jacJac1:0.01041010357):0.002813645381,dipOrd2:0.016045306):0.001824513775,((hetGla2:0.002640060504,fukDam1:0.00537511474):0.0009138848902,((chiLan1:0.004414019249,octDeg1:0.0008772160955):0.003228138045,cavPor3:0.006772573235):0.002088324665):0.009484788574):1e-08,(speTri2:0.001780148399,marMar1:0.0009249409834):0.0140423359):0.003286672042,(oryCun2:0.00488543078,ochPri3:0.007239917406):0.006050251015):0.001077768377,tupChi1:0.008068989914):1e-08):0.001999022853,galVar1:0.01090719367):0.001116482569,((micMur3:0.002693346051,proCoq1:0.000901829339):0.003596866293,otoGar3:0.002696873882):0.006261501548):0.002493116533,tarSyr2:0.008949641975):0.005189720191,((calJac3:0.002002252678,aotNan1:0.0004406884866):0.009661127294,(saiBol1:1e-08,cebCap1:0.01102069295):1e-08):0.000892410631):0.00361607933,(((((rheMac8:1e-08,macFas5:1e-08):1e-08,macNem1:1e-08):0.0008768491006,(papAnu3:1e-08,(manLeu1:1e-08,cerAty1:1e-08):1e-08):1e-08):1e-08,chlSab2:1e-08):1e-08,((colAng1:1e-08,pilTep1:1e-08):0.0008760735021,(nasLar1:1e-08,(rhiRox1:0.0008763529713,rhiBie1:1e-08):1e-08):1e-08):1e-08):0.002628565067):1e-08,nomLeu3:0.007972197579):1e-08,ponAbe2:0.003874545427):1e-08,gorGor5:1e-08):1e-08,(panTro5:0.0008786852074,panPan2:0.0009113623468):1e-08,hg38:0.0008787953561);
PLCG2	(((((((((((((((phaCin1:0.00850433005,sarHar1:0.01313273599):0.005914273323,monDom5:0.01744365817):0.05303477356,ornAna2:0.07789529434):0.05139664677,((((loxAfr3:0.01255019248,triMan1:0.03059224177):0.0006674751314,proCap2:0.04542463284):0.003729858661,(((chrAsi1:0.02425257343,echTel2:0.05527663329):0.005480504067,eleEdw1:0.05566788536):0.007646542505,oryAfe1:0.04136603967):0.003410818269):0.01832386884,dasNov3:0.04655641928):0.005993433232):0.004482231348,(((((((((((oviAri4:1e-08,oviCan1:0.009422637324):0.002060958891,capHir2:0.003096608059):0.004996954557,((bisBis1:0.002028124421,(bosInd1:1e-08,bosTau8:0.001010447272):1e-08):0.004175236626,bubBub1:0.01045623779):0.008664140962):0.001123419425,(odoVir1:0.01004398422,cerEla1:0.009666299282):0.006945021515):0.02616206873,(((((turTru3:0.002082423452,orcOrc1:0.001017560321):0.001293691327,delLeu1:0.006912941154):0.002902844335,lipVex1:0.01370237545):0.01232699951,phyCat1:0.008285049633):0.001314334738,(balAcu1:0.003822916407,balMys1:0.01379698907):0.001522004163):0.01544965643):0.006148128152,susScr11:0.02759225657):0.001984527348,(((camFer2:0.0009952650975,camBac1:1e-08):1e-08,camDro1:1e-08):0.002132405024,vicPac2:0.004772214256):0.0232002379):0.00807568707,(((equCab3:0.001005785755,equPrz1:1e-08):1e-08,equAsi1:0.002014323901):0.006107424095,cerSim1:0.01807238042):0.009795205548):0.001930685217,((((((myoBra1:0.0009964817922,myoLuc2:0.002023147899):0.001275824225,myoDav1:0.005054448935):0.001067573107,eptFus1:0.003756481548):0.008817358948,minNat1:0.012735671):0.0113391514,desRot1:0.03481715869):0.003378096307,(((pteAle1:1e-08,pteVam2:0.001043685722):0.00501079476,rouAeg1:0.004125188214):0.01242865482,(rhiSin1:0.01817711068,hipArm1:0.01345161776):0.04612056635):0.004344239137):0.005775321569):1e-08,((((((neoSch1:0.005377969928,odoRosDiv1:0.004911292848):0.009011598527,((musFur1:0.005945869574,enhLut1:0.003222291042):0.01852798221,ailFul1:0.02592093345):0.004286406093):1e-08,(ailMel1:0.004224658154,ursMar1:0.005017083096):0.01824465219):0.002701700541,(canFam3:1e-08,lycPic1:1e-08):0.01122642988):0.003964575182,((felCat8:0.001101892404,aciJub1:0.007230609798):1e-08,(panTig1:1e-08,panPar1:1e-08):0.001965019561):0.01655298564):0.01684569998,(manPen1:0.004425863607,manJav1:0.003782825186):0.03993734578):0.00110798517):1e-08,((eriEur2:0.02427006781,sorAra2:0.1051987682):0.0005457040567,conCri1:0.04824514008):0.004571180246):0.004613968898):0.00414216458,(((((((((((mm10:0.0009929810926,musCar1:0.001997005122):0.007443469372,musPah1:0.007707203452):0.007958583082,rn6:0.01481569044):0.005997898318,merUng1:0.02177535524):1e-08,((criGri1:0.008125111024,mesAur1:0.01017180676):0.002290181643,micOch1:0.006858427983):0.006858089964):0.02335590388,jacJac1:0.02962960243):0.006431704764,(casCan1:0.02995625254,dipOrd2:0.09897351099):0.008327931718):0.003133833237,(hetGla2:0.05712032151,(chiLan1:0.01851000646,octDeg1:0.03180418431):0.004254472135):0.05067802099):0.003570105452,(speTri2:0.003290887204,marMar1:0.003978712991):0.03662449691):0.006045254687,(oryCun2:0.02756065726,ochPri3:0.02416677081):0.03003372493):0.001342273554,tupChi1:0.02904355974):0.003786413732):0.000628166113,galVar1:0.03531717614):0.00716779645,(proCoq1:0.02149622993,otoGar3:0.02150264184):0.01447707443):1e-08,tarSyr2:0.03161980812):0.01615328404,((calJac3:0.006114905171,aotNan1:0.004112444037):1e-08,(saiBol1:0.006154537852,cebCap1:0.005819402552):1e-08):0.008923343069):0.002884369472,(((((rheMac8:0.0009954192181,macFas5:1e-08):0.0009724156033,macNem1:0.001019121224):0.01122430784,(papAnu3:0.002092335077,(manLeu1:1e-08,cerAty1:0.0254660756):0.002360105482):1e-08):1e-08,chlSab2:0.0143076123):0.00410143134,((colAng1:0.001029093105,pilTep1:0.002003473967):0.0009943719919,(nasLar1:0.001383877953,(rhiRox1:0.001008591826,rhiBie1:0.000992483526):0.0009932546629):0.001996984143):0.004025418426):0.008196992415):0.001175836894,nomLeu3:0.01542058006):0.003627556211,ponAbe2:0.003094705757):0.002566875033,gorGor5:0.004022885508):1e-08,(panTro5:1e-08,panPan2:1e-08):0.000994968438,hg38:0.001986896171);
PLCH1	(((((((((((((((phaCin1:0.04617493181,sarHar1:0.08543809876):0.01773522312,monDom5:0.0651866259):0.1505274835,ornAna2:0.2696673652):0.2603696557,((((loxAfr3:0.05405648245,triMan1:0.05889490935):0.008970221726,proCap2:0.1635789286):0.02516810894,(((chrAsi1:0.06929886215,echTel2:0.1508198376):0.01231649872,eleEdw1:0.1996922595):0.005123352245,oryAfe1:0.06411226756):0.00299822059):0.0350197395,(dasNov3:0.1019762896,choHof2:0.05816009529):0.03302986354):0.003426349995):0.005427511771,((((((((((((oviAri4:0.0009376426939,oviCan1:0.001992274671):0.005275673229,capHir2:0.004187620386):0.001358824647,panHod1:0.005490762328):0.006470768269,((bisBis1:0.000640848993,bosMut1:1e-08):0.001924899976,(bosInd1:0.00199134763,bosTau8:1e-08):1e-08):0.009788832094):0.004331573838,(odoVir1:0.01658000828,cerEla1:0.005455135366):0.0141536713):0.03287699557,(((((turTru3:0.003277091911,orcOrc1:0.003133958731):0.003210952119,delLeu1:0.00765746626):0.0007023331814,lipVex1:0.007745588193):0.007703420395,phyCat1:0.01041768536):0.0007374233798,(balAcu1:0.005232805128,balMys1:0.005209522561):0.003898979342):0.02705698484):0.003325365135,susScr11:0.04713527988):0.004645615094,(((camFer2:0.000675695571,camBac1:0.002576672273):1e-08,camDro1:0.002634190637):0.006423621624,vicPac2:0.01171203759):0.04915796124):0.01801199911,(((equCab3:0.002049686513,equPrz1:0.0006709670222):0.00543096275,equAsi1:0.002100332134):0.1504493605,cerSim1:0.1234897659):0.1070430152):0.002911013016,((((((myoBra1:0.006411300372,myoLuc2:0.008075237619):0.00143054457,myoDav1:0.01155301787):0.0112057319,eptFus1:0.02353991372):0.04325985903,minNat1:0.09557956047):0.007663341336,desRot1:0.05342354212):0.01365762537,(((pteAle1:0.005248271076,pteVam2:0.003728811894):0.01911341352,rouAeg1:0.03190400547):0.05311763728,(rhiSin1:0.04608005042,hipArm1:0.04429656616):0.02202234852):0.001590083005):0.01286463414):0.001690635718,((((((lepWed1:0.002395665937,neoSch1:0.004161215869):0.006363011744,odoRosDiv1:0.01916890703):0.01312589623,((musFur1:0.01152451594,enhLut1:0.0138564071):0.01977612474,ailFul1:0.0233024508):0.01860369595):0.001485812671,(ailMel1:0.01466773779,ursMar1:0.01309357199):0.02573787826):0.0146352784,(canFam3:0.006103873264,lycPic1:0.001777697555):0.3271434395):0.01175410453,((felCat8:0.005678442307,aciJub1:0.00474491834):0.001664481944,(panTig1:0.004156282154,panPar1:0.00167675372):0.002492513082):0.04453474154):0.02729991563):0.006008623927,((eriEur2:0.1331591817,sorAra2:1.394155444):0.04717822932,conCri1:0.1246265509):0.04384156557):0.0178245264):0.01392627942,((((((((((((mm10:0.005815341879,musCar1:0.01195940069):0.009079552647,musPah1:0.02929324451):0.01113054902,rn6:0.05227130963):0.02922812026,merUng1:0.04677000207):0.009911958465,((criGri1:0.03245677639,mesAur1:0.09112126736):0.02680718674,micOch1:0.05837039102):0.01407850817):0.05123244765,nanGal1:0.07773323818):0.01290250549,jacJac1:0.1492451564):0.02546118455,dipOrd2:0.4620968327):0.01686070965,((hetGla2:0.02804930205,fukDam1:0.05184675702):0.0136406567,((chiLan1:0.08341852973,octDeg1:0.06963529662):0.003179247366,cavPor3:0.06450589388):0.01132437178):0.03712140516):0.009227155489,(speTri2:0.01383954047,marMar1:0.01586315269):0.1439674477):0.00895049388,(oryCun2:0.06791295961,ochPri3:0.1081391919):0.03466504802):0.003806739402,tupChi1:0.09281022276):0.003959781059):1e-08,galVar1:0.07861035578):0.0104855615,((micMur3:0.02141463041,proCoq1:0.01871140803):0.01781356492,otoGar3:0.09230061691):0.02337609586):0.005387604551,tarSyr2:0.07311841365):0.01857580472,((calJac3:0.01345354082,aotNan1:0.01032883524):1e-08,(saiBol1:0.0172773694,cebCap1:0.007845606405):0.003375929524):0.01741845599):0.007915714961,(((((rheMac8:1e-08,macFas5:0.001277091551):0.001274480931,macNem1:0.001275590218):0.001909557541,(papAnu3:0.00448829728,(manLeu1:0.002554089211,cerAty1:0.001275060571):1e-08):1e-08):0.002564648909,chlSab2:0.00255727531):0.003058282737,((colAng1:0.003820840459,pilTep1:0.006441112721):0.00126570525,(nasLar1:0.004467178721,(rhiRox1:0.002544923149,rhiBie1:0.001908060616):0.0006360096174):0.001271606817):0.002068109443):0.009308319872):0.001910111111,nomLeu3:0.01059141763):0.001291313494,ponAbe2:0.01036855661):0.002463751086,gorGor5:0.003826243588):0.001590225375,(panTro5:1e-08,panPan2:1e-08):0.004516636745,hg38:0.005159590844);
PLCH2	((((((((((((((phaCin1:0.03678771367,sarHar1:0.05008995318):0.0204516981,monDom5:0.02454845059):0.4466893617,((((loxAfr3:0.03713884907,triMan1:0.0427938572):1e-08,proCap2:0.05480567764):0.02121874507,(((chrAsi1:0.05017199663,echTel2:0.09375714809):0.01822934597,eleEdw1:0.03758236623):0.004975408457,oryAfe1:0.05046671511):0.002538885308):0.07743129374,(dasNov3:0.209997065,choHof2:0.225881898):0.07064917731):0.0230747475):0.01252820689,((((((((((((oviAri4:0.02803499306,oviCan1:0.08988541441):0.05372615392,capHir2:0.01000358264):0.002375332733,panHod1:0.01167174302):0.004847991049,(((bisBis1:0.002754285595,bosMut1:0.0040906884):0.002026365013,(bosInd1:1e-08,bosTau8:1e-08):0.002016988):0.002728547883,bubBub1:0.01290674886):0.008636824749):0.01322093732,(odoVir1:0.01177602217,cerEla1:0.005867333978):0.008354332284):0.03255813695,(((((turTru3:0.008474738123,orcOrc1:0.006645704336):0.01756877385,delLeu1:0.008674035753):0.01661657347,lipVex1:0.06068814735):0.01497535054,phyCat1:0.05330638387):0.01693278849,(balAcu1:1e-08,balMys1:1e-08):0.09269169717):0.3081085343):0.003281530109,susScr11:0.135724883):0.004136013483,(((camFer2:0.002945369885,camBac1:0.09243168488):1e-08,camDro1:0.02851460912):0.07800271053,vicPac2:0.02605040587):0.05823112415):0.03440909565,((equCab3:0.01058391249,equAsi1:0.00526380669):0.04530935886,cerSim1:0.04829414674):0.03029427743):1e-08,(((((myoBra1:0.1348419341,myoDav1:0.2118179904):0.1877903369,eptFus1:0.03173254814):0.08384023825,minNat1:0.08495930733):0.03859746655,desRot1:0.1558255878):0.02321728451,(((pteAle1:0.001636394529,pteVam2:0.001987278955):0.03417631523,rouAeg1:0.06551624427):0.08804881462,(rhiSin1:0.06310471322,hipArm1:0.07110986259):0.07631866107):0.002664113155):0.02527881869):0.001616898687,((((((neoSch1:0.0218209328,odoRosDiv1:0.02910636099):0.01844782739,((musFur1:0.02279006194,enhLut1:0.04235684758):0.02641549501,ailFul1:0.05782598735):0.02355212737):0.0009787229417,(ailMel1:0.04552396608,ursMar1:0.02896639596):0.01835269357):1e-08,(canFam3:0.001407193073,lycPic1:0.004043669664):0.0363349692):0.02314287493,((felCat8:0.002827926162,aciJub1:0.109035328):0.009889521537,(panTig1:0.004725652043,panPar1:1e-08):0.01409985829):0.05521004258):0.04338009414,(manPen1:0.03078814146,manJav1:0.01955669188):0.1716534432):0.02313702698):0.02900285152,((eriEur2:0.2330636857,sorAra2:0.2189060607):0.00705054428,conCri1:0.2834266722):0.02609180018):0.03662285271):0.01470144319,((((((((((((mm10:0.01344694579,musCar1:0.004341165908):0.003482238997,musPah1:0.005077441089):0.01347286422,rn6:0.0109290684):0.009445775083,merUng1:0.04306782786):0.00252397377,((criGri1:0.01779920056,mesAur1:0.0258512143):0.01076050882,micOch1:0.02490584869):0.009096483581):0.01739072703,nanGal1:0.04343305824):0.01185817924,jacJac1:0.03651592567):0.0141966501,(casCan1:0.06543138376,dipOrd2:0.2053142083):0.0001005155537):0.009783677004,((hetGla2:0.06674413602,fukDam1:0.06670582931):0.01931404357,((chiLan1:0.02222412796,octDeg1:0.06707667214):0.01324874995,cavPor3:0.04349540723):0.01723645698):0.06065082045):0.001235938137,(speTri2:0.0115583892,marMar1:0.01681580975):0.06001032524):0.06237933959,ochPri3:0.3010275153):1e-08,tupChi1:0.07842830328):1e-08):0.006555110888,galVar1:0.0903765298):0.009836883476,((micMur3:0.03954810105,proCoq1:0.04765362335):0.04794977528,otoGar3:0.1100453499):0.04449673504):0.02857591401,tarSyr2:0.131062701):0.0648567225,((calJac3:0.03260255109,aotNan1:0.01915071697):1e-08,(saiBol1:0.02264743973,cebCap1:0.03534574464):1e-08):0.03986590955):0.01499432223,(((((rheMac8:1e-08,macFas5:0.001273452437):1e-08,macNem1:0.001272089041):0.005343710781,(papAnu3:0.007465202936,(manLeu1:0.003517988901,cerAty1:1e-08):0.001488235221):1e-08):0.004520752622,chlSab2:0.006774413152):0.003864936079,((colAng1:0.00550408458,pilTep1:0.01253891635):0.001272817615,(nasLar1:0.01001220298,rhiBie1:1e-08):0.004219732279):0.007671115324):0.01672539255):0.006466744811,nomLeu3:0.02123795503):1e-08,ponAbe2:0.0224029319):0.01222807083,gorGor5:0.01559921338):0.002514833262,(panTro5:0.00259181914,panPan2:0.005177885871):0.007284853932,hg38:0.004423956676);
PLCL1	((((((((((((((phaCin1:1e-08,sarHar1:0.09374907778):1e-08,monDom5:0.05512594192):0.6507101043,((((loxAfr3:0.09426027486,triMan1:0.09467155199):0.007243899567,proCap2:0.1130843713):0.04732674857,(((chrAsi1:0.1620246052,echTel2:0.1603178852):0.1201513297,eleEdw1:0.2546356033):1e-08,oryAfe1:0.08889766448):0.004099069856):0.0825323997,(dasNov3:0.1119543398,choHof2:0.1068701153):0.0525015072):1e-08):0.0361522489,((((((((((oviAri4:0.06011007362,capHir2:1e-08):1e-08,(((bisBis1:1e-08,bosMut1:1e-08):1e-08,(bosInd1:1e-08,bosTau8:1e-08):1e-08):1e-08,bubBub1:0.01359462636):1e-08):1e-08,odoVir1:0.02829190213):0.07139868728,(((((turTru3:0.01353078889,orcOrc1:1e-08):0.01339039321,delLeu1:1e-08):0.01385284112,lipVex1:0.01359909451):1e-08,phyCat1:1e-08):1e-08,(balAcu1:0.04215350298,balMys1:0.01387025341):1e-08):0.06808234827):0.02895243183,susScr11:0.1243212688):0.02138319659,((camBac1:1e-08,camDro1:1e-08):1e-08,vicPac2:1e-08):0.1351230514):0.0002140596509,(((equCab3:1e-08,equPrz1:1e-08):1e-08,equAsi1:1e-08):0.04482830419,cerSim1:0.09342360064):0.02028716513):1e-08,((eptFus1:0.2771454482,desRot1:0.03426475703):1e-08,(((pteAle1:1e-08,pteVam2:1e-08):0.02865566495,rouAeg1:0.01264332253):0.1015254575,(rhiSin1:0.03871877445,hipArm1:0.06614592033):0.01981094342):0.01357361503):0.0503712195):1e-08,(((((((lepWed1:1e-08,neoSch1:0.01465517923):0.01477887934,odoRosDiv1:0.01491771993):1e-08,((musFur1:1e-08,enhLut1:1e-08):0.0333511461,ailFul1:0.08344633471):1e-08):1e-08,(ailMel1:0.1378233081,ursMar1:1e-08):1e-08):1e-08,(canFam3:1e-08,lycPic1:1e-08):0.1334407565):0.01447058739,((felCat8:1e-08,aciJub1:1e-08):1e-08,(panTig1:1e-08,panPar1:0.07969750503):1e-08):1e-08):0.04787382462,(manPen1:1e-08,manJav1:1e-08):0.2787675072):1e-08):1e-08,((eriEur2:0.2842747241,sorAra2:0.1647155879):1e-08,conCri1:0.1464966386):0.01690202682):0.02715431199):0.01355694475,((((((((((((mm10:0.01390705685,musCar1:0.01376976303):1e-08,musPah1:0.04178119276):0.02855859203,rn6:0.04524431447):0.04314016263,merUng1:0.0590010752):1e-08,((criGri1:0.01677005357,mesAur1:0.05308371702):0.01407756855,micOch1:0.07005274251):0.04431000569):0.03013775452,nanGal1:0.1167127499):1e-08,jacJac1:0.7550447932):0.03606961409,dipOrd2:0.09774450333):1e-08,(hetGla2:0.2228860319,octDeg1:10):0.199008553):0.03888413212,(speTri2:0.01356430121,marMar1:1e-08):0.1193862872):1e-08,(oryCun2:0.1084701846,ochPri3:0.0537861691):0.05023120224):1e-08,tupChi1:0.1020911253):0.04512495729):1e-08,galVar1:0.1739852921):1e-08,((micMur3:0.02877407996,proCoq1:1e-08):0.06168481126,otoGar3:0.09919977881):0.05202801545):1e-08,tarSyr2:0.106298158):0.09931444851,((calJac3:0.02268539772,aotNan1:0.01112545099):1e-08,(saiBol1:0.03738009913,cebCap1:0.01049382766):0.0005894017674):0.05745600317):0.02571637451,(((((rheMac8:1e-08,macFas5:1e-08):1e-08,macNem1:1e-08):0.01207438374,(papAnu3:1e-08,cerAty1:1e-08):1e-08):1e-08,chlSab2:1e-08):1e-08,((colAng1:1e-08,pilTep1:0.01144865686):1e-08,(nasLar1:1e-08,(rhiRox1:0.01153173589,rhiBie1:1e-08):1e-08):1e-08):1e-08):0.01154907362):0.01146579384,nomLeu3:0.02290714887):0.01129175749,ponAbe2:0.03401920752):0.01109814999,gorGor5:0.01108926104):1e-08,(panTro5:1e-08,panPan2:1e-08):0.01095157891,hg38:1e-08);
PLCL2	(((((((((((((((phaCin1:0.00907755337,sarHar1:0.002553972505):0.002834979477,monDom5:0.002571674979):0.02283654397,ornAna2:0.06891751374):0.03203630484,((((loxAfr3:0.0120643812,triMan1:0.02518223349):0.001255717348,proCap2:0.02280698273):0.002475219868,(((chrAsi1:0.021541169,echTel2:0.03770043268):0.00175825561,eleEdw1:0.05910682937):0.004710594835,oryAfe1:0.008576292982):0.001357952919):0.004946520085,(dasNov3:0.08071201617,choHof2:0.02192357231):0.002271714152):1e-08):1e-08,(((((((((((oviAri4:8.023539419e-05,oviCan1:1e-08):0.002584613821,capHir2:0.002758306227):0.01552033534,(((bisBis1:0.001278193326,bosMut1:1e-08):1e-08,(bosInd1:1e-08,bosTau8:0.001443067424):0.002547218641):0.002335555033,bubBub1:0.006728356425):0.002562223917):0.001618344071,(odoVir1:0.00389586113,cerEla1:0.003920856569):0.006663898696):0.01486074316,(((((turTru3:1e-08,orcOrc1:1e-08):1e-08,delLeu1:0.002531084756):0.002544908473,lipVex1:0.005132925433):0.001286634585,phyCat1:0.001260085528):1e-08,(balAcu1:0.003817168552,balMys1:0.002612871159):0.001275858445):0.008767894737):1e-08,susScr11:0.01026306862):0.003035363405,(((camFer2:1e-08,camBac1:0.001323134757):1e-08,camDro1:0.001325102532):0.003671526558,vicPac2:0.004622399347):0.01798808029):0.003624466343,(((equCab3:1e-08,equPrz1:1e-08):1e-08,equAsi1:1e-08):0.002583734497,cerSim1:0.009186712062):0.002689809951):1e-08,((((((myoBra1:1e-08,myoLuc2:1e-08):0.001295289634,myoDav1:1e-08):0.003243275048,eptFus1:0.00980022342):0.00955170436,minNat1:0.01519178518):0.01027425891,desRot1:0.01467499097):1e-08,((pteAle1:0.001281632407,pteVam2:1e-08):0.005172850047,(rhiSin1:0.007491357049,hipArm1:0.004244767478):0.009152358107):0.002589295805):0.001288465586):1e-08,((((((neoSch1:0.003914746464,odoRosDiv1:0.001291594123):1e-08,((musFur1:1e-08,enhLut1:1e-08):0.001280374072,ailFul1:0.002600280095):0.001281634417):1e-08,(ailMel1:0.005182150334,ursMar1:0.001279397995):0.005201754053):0.00128582403,(canFam3:1e-08,lycPic1:0.002569567124):0.002583452686):0.003888464463,((felCat8:1e-08,aciJub1:0.001279263375):1e-08,(panTig1:1e-08,panPar1:1e-08):1e-08):0.006482476612):0.003855854816,(manPen1:0.004363194552,manJav1:0.005062768618):0.01555526387):1e-08):1e-08,((eriEur2:0.03879435625,sorAra2:0.01696390478):0.004671162228,conCri1:0.02467814873):0.002655914235):1e-08):0.00127827292,((((((((((((mm10:0.003891868964,musCar1:0.001338436928):0.002604116213,musPah1:0.00521032018):0.003896470604,rn6:0.007843919506):1e-08,merUng1:0.01196240808):0.001284585331,((criGri1:0.002590727495,mesAur1:0.007806684016):0.002616914731,micOch1:0.005170456065):0.00393202676):0.004465933356,nanGal1:0.01744369115):0.004699541118,jacJac1:0.009203374153):0.005491538115,(casCan1:0.004953509688,dipOrd2:0.014905037):0.003010204507):1e-08,((hetGla2:0.006556451203,fukDam1:0.009211935632):0.001388667644,((chiLan1:0.008219953747,octDeg1:0.004895158768):0.005089109524,cavPor3:0.01762858154):0.0012327228):0.006328863929):1e-08,(speTri2:0.001299375902,marMar1:0.001321529724):0.01078428972):1e-08,(oryCun2:0.01910455595,ochPri3:0.01674959567):0.007291644755):0.002584472018,tupChi1:0.0303631479):1e-08):1e-08,galVar1:0.009576129773):0.001279167496,((micMur3:0.002746097547,proCoq1:0.002438701856):0.002573923318,otoGar3:0.009050101585):0.001420261626):1e-08,tarSyr2:0.05071754714):0.001284878198,((calJac3:1e-08,aotNan1:0.00393631925):1e-08,(saiBol1:1e-08,cebCap1:1e-08):0.001292929114):0.001281122446):1e-08,(((((rheMac8:1e-08,macFas5:1e-08):1e-08,macNem1:1e-08):0.001284038732,(papAnu3:1e-08,(manLeu1:1e-08,cerAty1:1e-08):1e-08):1e-08):1e-08,chlSab2:1e-08):1e-08,((colAng1:0.002586226303,pilTep1:1e-08):1e-08,(nasLar1:0.004043682181,(rhiRox1:1e-08,rhiBie1:1e-08):1e-08):0.001284631493):1e-08):1e-08):1e-08,nomLeu3:0.002567372631):1e-08,ponAbe2:1e-08):0.001292206334,gorGor5:0.002596166195):1e-08,(panTro5:1e-08,panPan2:1e-08):1e-08,hg38:1e-08);
PLCXD1	(((((((((((((phaCin1:0.03571599747,sarHar1:0.05163486208):0.03021990211,monDom5:0.06325243576):0.1472086483,ornAna2:0.4148464027):0.0751514585,(((triMan1:0.1447880258,proCap2:0.2804512325):0.022293681,((chrAsi1:0.07843393573,eleEdw1:0.247938845):0.03928517148,oryAfe1:0.100710476):0.01526710287):0.04955893361,choHof2:0.2913349991):0.01575930232):0.03735213305,((((((((capHir2:0.01801766116,panHod1:0.03990876082):0.01246204171,((bisBis1:0.01374126261,bosMut1:1e-08):0.01596124143,bubBub1:0.03744518171):0.03330626991):1e-08,odoVir1:0.05958289356):0.1043714961,(balAcu1:0.1817845753,balMys1:0.3285842506):0.2962856781):0.06407603415,(((camFer2:1e-08,camBac1:1e-08):0.00343945492,camDro1:1e-08):0.003511026505,vicPac2:0.003404647059):0.08541190319):0.08255068749,(((equCab3:1e-08,equPrz1:1e-08):0.01032893994,equAsi1:0.01678666759):0.1517497752,cerSim1:0.1120002764):0.06640956748):0.005775763715,(((eptFus1:0.8857089573,minNat1:0.05695514945):0.0007418922656,desRot1:0.1775390414):0.03169257974,(((pteAle1:0.9189532783,pteVam2:0.01367879683):1e-08,rouAeg1:0.1101500857):0.121606566,(rhiSin1:0.06328490941,hipArm1:0.1275521586):0.003713396027):0.04688010772):0.03719582856):0.007277688277,(((((((lepWed1:0.009015521721,neoSch1:0.008807437208):0.03178501838,odoRosDiv1:0.00855994665):0.02850209963,(musFur1:0.03964665004,enhLut1:0.0314011912):0.05094158708):1e-08,(ailMel1:0.02128370956,ursMar1:0.01814737682):0.02323714345):0.01250429242,lycPic1:0.1004812484):0.02716902966,((felCat8:1e-08,aciJub1:0.01653785774):0.001583710587,panPar1:0.1280246299):0.110585479):0.05112418311,(manPen1:0.01029034254,manJav1:0.01820000324):0.1349445852):0.02385034823):0.05190715036):0.02278178309,((((merUng1:0.3780568779,nanGal1:0.106622723):0.06969510998,((hetGla2:0.01851383107,fukDam1:0.1371163336):0.06264655344,(chiLan1:0.1553030246,octDeg1:0.1414114467):0.04710403561):0.2055830329):0.05568055653,(speTri2:0.02006246589,marMar1:0.008799919953):0.6125125178):1e-08,tupChi1:0.2314518373):0.02459578273):1e-08,galVar1:0.2086230474):0.0182397024,(proCoq1:0.7807883183,otoGar3:0.1388237554):0.02721045704):0.07450038137,(saiBol1:0.510288787,cebCap1:0.05204190256):0.0326649505):0.008337946303,(((rheMac8:2.299274779,(papAnu3:0.01021339147,(manLeu1:2.800548991,cerAty1:0.005055680201):1e-08):1e-08):0.003930699261,chlSab2:1e-08):0.5398854366,((colAng1:0.008684331506,pilTep1:0.5273600102):0.004808282348,(rhiRox1:1e-08,rhiBie1:1e-08):0.006343037984):1e-08):0.03205179603):0.03443992158,ponAbe2:0.006358064801):0.01082568009,gorGor5:0.01735852825):0.003446808789,(panTro5:0.04016781258,panPan2:0.007992410787):1e-08,hg38:1e-08);
PLCXD2	(((((((((((((phaCin1:0.03632475769,sarHar1:0.03404859071):0.02873901414,monDom5:0.02797032681):0.2210664784,((((loxAfr3:0.02701587019,triMan1:0.029735637):1e-08,proCap2:0.05585991311):0.01658683607,(((chrAsi1:0.04994801634,echTel2:0.02414297314):1e-08,eleEdw1:0.06256666487):1e-08,oryAfe1:0.0226940641):0.004538312959):0.00955516025,(dasNov3:0.03979492674,choHof2:0.03043667901):0.01375512185):1e-08):0.008842435417,((((((((((((oviAri4:1e-08,oviCan1:1e-08):1e-08,capHir2:0.003895218111):1e-08,panHod1:1e-08):0.01026876468,(((bisBis1:0.007767444139,bosMut1:1e-08):0.01163420624,(bosInd1:0.003860412526,bosTau8:0.003835328041):0.003824568539):1e-08,bubBub1:1e-08):0.01135349744):0.006239528467,(odoVir1:0.007987771516,cerEla1:1e-08):0.01989376141):0.01621260495,(((((turTru3:1e-08,orcOrc1:1e-08):0.003882837281,delLeu1:1e-08):1e-08,lipVex1:0.0117084443):1e-08,phyCat1:1e-08):0.01178216891,(balAcu1:0.003893510284,balMys1:1e-08):1e-08):0.01216955607):0.01821823451,susScr11:0.009211268861):0.00378891859,(((camFer2:1e-08,camBac1:0.003753359538):1e-08,camDro1:0.007535026532):1e-08,vicPac2:0.01036700109):0.03406500298):0.01394013054,(((equCab3:1e-08,equPrz1:1e-08):1e-08,equAsi1:1e-08):0.01726899628,cerSim1:0.03278095936):0.02625573031):1e-08,(((((myoLuc2:0.008064576568,myoDav1:0.003887818707):0.02472655226,eptFus1:0.004179068312):0.03019212541,minNat1:0.06095312761):1e-08,desRot1:0.03819621):0.02312803049,(((pteAle1:0.003933931388,pteVam2:1e-08):0.00745857357,rouAeg1:0.01007864109):0.02211543893,(rhiSin1:0.0330857107,hipArm1:0.05088475081):0.003401565044):1e-08):0.01212684744):0.003954783913,((((((neoSch1:0.007536885418,odoRosDiv1:1e-08):0.003800075087,((musFur1:1e-08,enhLut1:0.01165228449):0.003784909722,ailFul1:0.007577999429):1e-08):1e-08,(ailMel1:1e-08,ursMar1:0.007587452394):0.007568673585):0.007742176526,(canFam3:1e-08,lycPic1:1e-08):0.01135491149):1e-08,((felCat8:1e-08,aciJub1:1e-08):1e-08,(panTig1:1e-08,panPar1:0.00373470279):1e-08):0.007712430082):0.003934911118,(manPen1:0.007778475913,manJav1:0.003658115434):0.03278229439):1e-08):0.003276630473,((eriEur2:0.04020825165,sorAra2:0.08445189575):0.006449436451,conCri1:0.02469002746):0.01345733688):0.009541024919):1e-08,((((((((((((mm10:0.007843822,musCar1:0.003948836662):1e-08,musPah1:0.007832251816):0.003917366158,rn6:0.003895127749):0.004132544104,merUng1:0.02415643974):1e-08,((criGri1:0.010705406,mesAur1:0.001292840982):0.01168796681,micOch1:0.0117669852):0.007794098167):0.01733010684,nanGal1:0.01465226554):0.01803251831,jacJac1:0.07034187943):1e-08,(casCan1:0.05407417177,dipOrd2:0.03821224611):1e-08):0.0203095164,((hetGla2:0.02551725265,fukDam1:0.01948889708):0.0209604247,((chiLan1:0.0405863487,octDeg1:0.04543140103):0.003803423898,cavPor3:0.02476446423):1e-08):0.03273356577):1e-08,(speTri2:0.007562923642,marMar1:0.003821740629):0.02536047677):1e-08,(oryCun2:1e-08,ochPri3:0.05043931698):0.03515664463):0.004006833733,tupChi1:0.0641725893):1e-08):0.02242047463,((micMur3:0.006848691042,proCoq1:0.0089447792):0.01179219859,otoGar3:0.03772304526):0.01496708417):0.003731484363,tarSyr2:0.02816375657):0.02072719553,((calJac3:0.01225192326,aotNan1:0.01584672003):1e-08,(saiBol1:0.0038587572,cebCap1:0.007550297854):1e-08):0.01824925411):0.009474292828,(((((rheMac8:1e-08,macFas5:0.00387739875):1e-08,macNem1:1e-08):0.003852740788,(papAnu3:1e-08,(manLeu1:0.003857301003,cerAty1:0.003874647276):1e-08):1e-08):1e-08,chlSab2:0.007751664419):1e-08,((colAng1:0.01181110745,pilTep1:0.00774696944):1e-08,(nasLar1:0.003811369459,(rhiRox1:1e-08,rhiBie1:1e-08):0.003852359904):0.007805285283):1e-08):1e-08):1e-08,nomLeu3:0.003889899454):1e-08,ponAbe2:0.01237561482):1e-08,gorGor5:0.01171868932):0.003834960755,(panTro5:0.003817951625,panPan2:0.003786210838):1e-08,hg38:1e-08);
PLCXD3	((((((((((((phaCin1:0.01177127522,sarHar1:1e-08):1e-08,monDom5:1e-08):0.02458739,(((loxAfr3:0.009167270662,triMan1:0.003274242825):0.006880479717,(((chrAsi1:0.003359324051,echTel2:0.03316986912):1e-08,eleEdw1:0.00700483613):1e-08,oryAfe1:1e-08):1e-08):0.003413079719,(dasNov3:0.006855374549,choHof2:0.006869919871):0.003438746525):1e-08):1e-08,((((((((((((oviAri4:1e-08,oviCan1:1e-08):0.0108776629,capHir2:1e-08):1e-08,panHod1:1e-08):1e-08,(((bisBis1:1e-08,bosMut1:1e-08):1e-08,(bosInd1:1e-08,bosTau8:1e-08):1e-08):1e-08,bubBub1:0.003447390178):0.003368980773):1e-08,(odoVir1:1e-08,cerEla1:1e-08):1e-08):1e-08,((((turTru3:1e-08,orcOrc1:1e-08):1e-08,delLeu1:1e-08):1e-08,lipVex1:0.003359074163):1e-08,balAcu1:0.006813588226):1e-08):1e-08,susScr11:0.006991258717):1e-08,(((camFer2:1e-08,camBac1:1e-08):1e-08,camDro1:1e-08):1e-08,vicPac2:0.005686030093):0.006812349463):1e-08,((equCab3:0.003422216553,equAsi1:1e-08):1e-08,cerSim1:0.01039640568):1e-08):1e-08,((((((myoBra1:1e-08,myoLuc2:1e-08):1e-08,myoDav1:1e-08):0.006829728846,eptFus1:1e-08):1e-08,minNat1:0.01549272596):0.01045603465,desRot1:0.003374014618):1e-08,(((pteAle1:1e-08,pteVam2:1e-08):1e-08,rouAeg1:0.003396410655):0.003422294446,(rhiSin1:0.003365235699,hipArm1:0.01439190505):1e-08):1e-08):1e-08):1e-08,(((((((lepWed1:1e-08,neoSch1:1e-08):1e-08,odoRosDiv1:1e-08):1e-08,(musFur1:1e-08,enhLut1:0.003365765072):1e-08):1e-08,ursMar1:0.006772576111):1e-08,(canFam3:0.003356461857,lycPic1:1e-08):0.01411030184):1e-08,((felCat8:1e-08,aciJub1:1e-08):1e-08,(panTig1:1e-08,panPar1:1e-08):1e-08):0.006782302948):1e-08,manJav1:0.02950799339):1e-08):1e-08,((eriEur2:0.03216419012,sorAra2:0.01954980473):1e-08,conCri1:1e-08):0.006856055582):1e-08):1e-08,(((((((((((mm10:1e-08,musCar1:1e-08):0.003350646443,musPah1:0.006847267002):1e-08,rn6:0.003384068028):0.003360416779,((criGri1:0.003369538744,mesAur1:1e-08):1e-08,micOch1:0.006896040706):1e-08):0.003367112582,nanGal1:0.01024801576):1e-08,jacJac1:0.03085693805):1e-08,dipOrd2:0.01404963836):1e-08,((hetGla2:0.006789689067,fukDam1:1e-08):1e-08,((chiLan1:0.007003609229,octDeg1:0.02365913506):0.003343398756,cavPor3:1e-08):1e-08):0.003373795292):1e-08,(speTri2:1e-08,marMar1:1e-08):0.003365644493):1e-08,(oryCun2:1e-08,ochPri3:1e-08):0.003373844273):1e-08,tupChi1:1e-08):1e-08):1e-08,((micMur3:0.003404655177,proCoq1:0.003365601276):1e-08,otoGar3:0.003379658386):1e-08):0.003379013677,((calJac3:1e-08,aotNan1:0.003375738529):1e-08,(saiBol1:0.00338986279,cebCap1:0.003380808665):1e-08):1e-08):1e-08,(((((rheMac8:1e-08,macFas5:1e-08):1e-08,macNem1:0.003367345754):0.003368571934,(papAnu3:1e-08,(manLeu1:1e-08,cerAty1:1e-08):1e-08):1e-08):1e-08,chlSab2:1e-08):1e-08,(colAng1:1e-08,(nasLar1:0.007468430252,rhiBie1:0.003447795939):1e-08):1e-08):1e-08):0.00337502925,nomLeu3:0.003359961917):1e-08,ponAbe2:1e-08):1e-08,gorGor5:1e-08):1e-08,(panTro5:1e-08,panPan2:1e-08):1e-08,hg38:1e-08);
PLCZ1	(((((((((((((phaCin1:0.06602119984,monDom5:0.09309662408):0.4285388786,((((loxAfr3:1e-08,triMan1:0.02653954025):0.01338899856,proCap2:0.05351934338):0.02900149816,(((chrAsi1:1e-08,echTel2:0.158866008):0.06565268197,eleEdw1:0.7137312985):0.006387859679,oryAfe1:0.02671277599):0.08320531546):0.04694981566,(dasNov3:0.06010567945,choHof2:0.08291920353):0.01072282714):1e-08):0.01870998683,((((((((((((oviAri4:1e-08,oviCan1:1e-08):0.0133449436,capHir2:1e-08):1e-08,panHod1:1e-08):1e-08,(((bisBis1:1e-08,bosMut1:1e-08):1e-08,(bosInd1:1e-08,bosTau8:1e-08):1e-08):1e-08,bubBub1:1e-08):1e-08):1e-08,(odoVir1:1e-08,cerEla1:1e-08):0.0275139831):0.05677288132,(((((turTru3:1e-08,orcOrc1:1e-08):1e-08,delLeu1:1e-08):1e-08,lipVex1:1e-08):1e-08,phyCat1:0.01326038512):1e-08,(balAcu1:1e-08,balMys1:0.01352657062):1e-08):0.01124668741):0.01494698518,susScr11:0.01400824058):1e-08,(((camFer2:1e-08,camBac1:1e-08):1e-08,camDro1:1e-08):1e-08,vicPac2:0.01516382749):0.1094936145):1e-08,(((equCab3:1e-08,equPrz1:1e-08):1e-08,equAsi1:1e-08):0.08296939547,cerSim1:0.02879205386):1e-08):0.01532651882,((((((myoBra1:0.01327701817,myoLuc2:1e-08):0.02722663338,myoDav1:0.0352537361):1e-08,eptFus1:0.05473744756):0.1004777798,minNat1:0.04403557997):0.07372151674,desRot1:0.04796763875):1e-08,(((pteAle1:1e-08,pteVam2:1e-08):1e-08,rouAeg1:0.01380817029):0.09789774606,(rhiSin1:0.07628387718,hipArm1:0.02701568572):0.02160274358):0.04796655959):0.07461859029):1e-08,(((((((lepWed1:0.02864570832,neoSch1:1e-08):1e-08,odoRosDiv1:0.01426137511):0.01436276457,((musFur1:1e-08,enhLut1:0.01388751814):0.0283859476,ailFul1:0.0573665873):1e-08):0.02499191321,(ailMel1:1e-08,ursMar1:1e-08):0.03226190656):0.01710276282,(canFam3:1e-08,lycPic1:1e-08):0.05629581707):0.01394013912,((felCat8:0.02806854184,aciJub1:1e-08):1e-08,(panTig1:1e-08,panPar1:1e-08):0.01633487918):0.0497312587):0.01613415935,(manPen1:1e-08,manJav1:0.03312865108):0.1689091686):0.007565513584):1e-08,((eriEur2:0.02474521656,sorAra2:0.309431346):1e-08,conCri1:0.05653667937):0.0432974317):0.02066077783):0.04640305482,((((((((((((mm10:1e-08,musCar1:0.04831050421):1e-08,musPah1:1e-08):0.03545641838,rn6:0.04551369487):0.1454102655,merUng1:1e-08):1e-08,((criGri1:0.1485722991,mesAur1:0.02184751336):0.01240310544,micOch1:0.144114814):1e-08):0.1226729234,nanGal1:0.1456281462):1e-08,jacJac1:0.04757918478):1e-08,(casCan1:0.02891378352,dipOrd2:0.1052412021):1e-08):0.05088983542,((hetGla2:0.01314068284,fukDam1:0.08491473822):0.03160139055,((chiLan1:0.0446896939,octDeg1:1e-08):0.01511668224,cavPor3:0.01993302254):0.0297529287):0.05222723804):1e-08,(speTri2:0.04550194578,marMar1:1e-08):0.121491639):0.03203438868,(oryCun2:1e-08,ochPri3:0.07365006439):0.03898911974):0.01651027767,tupChi1:0.03847581952):0.02225866726):0.01424586786,galVar1:0.06000229422):1e-08,((micMur3:1e-08,proCoq1:1e-08):0.04031325607,otoGar3:0.08706956904):0.0233714538):0.01254310129,tarSyr2:0.1191346844):0.01727508507,((calJac3:1e-08,aotNan1:0.01470210226):1e-08,(saiBol1:0.04390496726,cebCap1:0.01444611895):1e-08):0.02913043585):1e-08,(((((rheMac8:1e-08,macFas5:1e-08):1e-08,macNem1:1e-08):1e-08,(papAnu3:1e-08,(manLeu1:1e-08,cerAty1:1e-08):1e-08):1e-08):1e-08,chlSab2:1e-08):1e-08,((colAng1:0.01438097064,pilTep1:1e-08):1e-08,(nasLar1:0.02937534287,(rhiRox1:1e-08,rhiBie1:1e-08):1e-08):1e-08):1e-08):1e-08):1e-08,nomLeu3:0.015090943):1e-08,ponAbe2:1e-08):1e-08,gorGor5:1e-08):0.01444559886,(panTro5:1e-08,panPan2:1e-08):1e-08,hg38:0.01492246755);
PLD1	((((((((((((((phaCin1:0.04440063873,sarHar1:1e-08):1e-08,monDom5:0.1942830999):0.1697056325,((((loxAfr3:1e-08,triMan1:0.1433715408):0.03908643726,proCap2:0.111196125):1e-08,(((chrAsi1:1e-08,echTel2:0.2148665784):0.05955740513,eleEdw1:0.1679588239):1e-08,oryAfe1:0.05898182723):1e-08):0.06034173346,(dasNov3:0.03881148801,choHof2:0.05666401006):0.01832202841):1e-08):1e-08,((((((((((((oviAri4:1e-08,oviCan1:1e-08):1e-08,capHir2:1e-08):1e-08,panHod1:1e-08):1e-08,(((bisBis1:0.0186113641,bosMut1:1e-08):1e-08,(bosInd1:1e-08,bosTau8:1e-08):1e-08):0.03821772787,bubBub1:1e-08):1e-08):1e-08,(odoVir1:0.03048662865,cerEla1:0.01541826866):0.03012938873):1e-08,(((((turTru3:1e-08,orcOrc1:1e-08):0.01825887418,delLeu1:1e-08):0.01810661772,lipVex1:1e-08):1e-08,phyCat1:1e-08):1e-08,(balAcu1:0.02016689801,balMys1:0.0183791347):1e-08):0.01802466435):0.01784730769,susScr11:0.07658282248):1e-08,(((camFer2:1e-08,camBac1:1e-08):1e-08,camDro1:1e-08):1e-08,vicPac2:1e-08):0.01794436046):0.01802321371,(((equCab3:1e-08,equPrz1:1e-08):1e-08,equAsi1:0.01945588491):0.1273915136,cerSim1:1e-08):0.03834054943):1e-08,((((((myoBra1:1e-08,myoLuc2:1e-08):1e-08,myoDav1:1e-08):0.04531182808,eptFus1:0.08095544249):0.03583995953,minNat1:0.03861251601):1e-08,desRot1:0.118731478):0.02508407209,(((pteAle1:1e-08,pteVam2:1e-08):0.01409714303,rouAeg1:0.06309218373):0.09916466248,rhiSin1:0.1537783679):0.05993319074):0.01753995671):1e-08,(((((((lepWed1:1e-08,neoSch1:1e-08):1e-08,odoRosDiv1:1e-08):1e-08,((musFur1:1e-08,enhLut1:0.0370494805):0.039787,ailFul1:1e-08):1e-08):1e-08,(ailMel1:0.05971607018,ursMar1:1e-08):1e-08):1e-08,(canFam3:1e-08,lycPic1:1e-08):0.01836732387):0.01909176385,((felCat8:1e-08,aciJub1:1e-08):1e-08,(panTig1:1e-08,panPar1:1e-08):1e-08):1e-08):1e-08,(manPen1:0.01857931862,manJav1:1e-08):0.05719229492):1e-08):1e-08,((eriEur2:0.4417537752,sorAra2:0.04683268034):0.07423294861,conCri1:0.1781331592):0.004862017841):1e-08):1e-08,((((((((((((mm10:1e-08,musCar1:0.06643696559):1e-08,musPah1:0.07316888696):1e-08,rn6:0.09144432196):0.07659710461,merUng1:0.06793372944):1e-08,((criGri1:0.08126882478,mesAur1:0.02051778386):0.03962694047,micOch1:0.08003888446):1e-08):0.0177640057,nanGal1:0.08354188068):0.04345133352,jacJac1:0.1125684704):0.01806294344,(casCan1:0.07933653026,dipOrd2:0.02147406382):1e-08):1e-08,((hetGla2:0.08774875637,fukDam1:0.04754297033):1e-08,((chiLan1:0.07631835366,octDeg1:0.06483107125):1e-08,cavPor3:0.01794830651):0.01791662344):0.05863314717):1e-08,(speTri2:1e-08,marMar1:1e-08):0.08410307438):0.03018797948,(oryCun2:0.176061588,ochPri3:1e-08):0.1974192976):0.0127775726,tupChi1:0.05783424705):0.01761980828):1e-08,galVar1:0.01829938692):0.0217165436,((micMur3:0.01754058154,proCoq1:0.02102566431):0.02556073874,otoGar3:0.2714250791):0.03156197576):1e-08,tarSyr2:0.1255954597):0.0269793069,((calJac3:1e-08,aotNan1:0.02014170994):1e-08,(saiBol1:1e-08,cebCap1:0.01995727603):1e-08):0.06407832416):1e-08,(((((rheMac8:1e-08,macFas5:1e-08):1e-08,macNem1:1e-08):1e-08,(papAnu3:1e-08,(manLeu1:0.01890461051,cerAty1:1e-08):1e-08):1e-08):1e-08,chlSab2:1e-08):1e-08,((colAng1:1e-08,pilTep1:0.01893448513):1e-08,(nasLar1:0.01905228419,(rhiRox1:1e-08,rhiBie1:0.01922692514):1e-08):1e-08):1e-08):0.04120898507):1e-08,nomLeu3:1e-08):1e-08,ponAbe2:0.04385045877):1e-08,gorGor5:1e-08):0.02008785574,(panTro5:1e-08,panPan2:1e-08):1e-08,hg38:1e-08);
PLD2	((((((((((((((phaCin1:0.02414217843,sarHar1:0.04543017729):0.02649923443,monDom5:0.03676308489):0.18777133,((((loxAfr3:0.02983502777,triMan1:0.04875141116):0.004796036401,proCap2:0.04485118465):0.01027307725,(((chrAsi1:0.04114805493,echTel2:0.05397670525):0.005607194199,eleEdw1:0.08487761158):0.003443780203,oryAfe1:0.04625027718):0.01002582627):0.01667156645,(dasNov3:0.03854494307,choHof2:0.0465430284):0.01575852074):0.006539253337):0.004125004044,((((((((((((oviAri4:1e-08,oviCan1:0.01246090377):0.002674493782,capHir2:1e-08):0.002702140988,panHod1:0.005397534453):0.008221302446,(((bisBis1:1e-08,bosMut1:0.001335259377):1e-08,(bosInd1:0.002826335325,bosTau8:0.003703578656):0.003315943901):0.002665743894,bubBub1:0.005401024049):0.009062756602):0.004841753698,(odoVir1:0.003499137414,cerEla1:0.003574553796):0.007247384351):0.04014554117,(((((turTru3:1e-08,orcOrc1:1e-08):0.008066804514,delLeu1:0.0121240243):0.006762510325,lipVex1:0.01631539914):0.005994153161,phyCat1:0.02696648091):1e-08,(balAcu1:0.01704523162,balMys1:0.01502550358):0.01481776459):0.02713807671):0.007763764692,susScr11:0.04434630827):1e-08,(((camFer2:1e-08,camBac1:0.001361477663):1e-08,camDro1:0.001349367072):1e-08,vicPac2:0.001436492842):0.04986435404):0.008418282307,(((equCab3:0.001340198916,equPrz1:1e-08):0.001340514939,equAsi1:1e-08):0.03060782853,cerSim1:0.02975399546):0.007513738885):0.007773010605,((((((myoBra1:1e-08,myoLuc2:0.00858114227):0.002784251115,myoDav1:0.005457539353):0.004469384232,eptFus1:0.009382252591):0.01365650172,minNat1:0.01871450816):0.008997982936,desRot1:0.03802827145):0.007363746408,(((pteAle1:0.001388678541,pteVam2:0.002752147949):0.006113186916,rouAeg1:0.015223036):0.02779593416,(rhiSin1:0.0161765793,hipArm1:0.02061425882):0.01019054621):0.00141853315):0.009557598079):1e-08,(((((((lepWed1:0.0027732786,neoSch1:0.004146137734):0.0178244314,odoRosDiv1:0.01551008038):0.01904973571,((musFur1:0.007437737087,enhLut1:0.01385857292):0.01977357908,ailFul1:0.01169910995):0.004686767601):0.001672120918,(ailMel1:0.004918213424,ursMar1:0.008513551748):0.01028314251):0.009448187529,(canFam3:1e-08,lycPic1:0.001488162523):0.02781585462):0.01107007231,((felCat8:1e-08,aciJub1:0.07873111644):0.002097105615,(panTig1:0.02701813334,panPar1:0.06343928222):0.00698027227):0.02448450099):0.01819231634,(manPen1:0.005509890768,manJav1:0.004142325018):0.04275531898):0.004606052023):0.00171138252,((eriEur2:0.04106778796,sorAra2:0.03962436865):0.008567782435,conCri1:0.03956156441):0.01776263514):0.01213020906):0.01713927192,((((((((((((mm10:0.006754576711,musCar1:0.005604780083):0.007158109317,musPah1:0.0141144094):0.0100097596,rn6:0.06107345076):0.02711283735,merUng1:0.07181419204):0.007403613997,((criGri1:0.003062922591,mesAur1:0.01211554981):0.008387824605,micOch1:0.0208089907):0.006605757012):0.02281582039,nanGal1:0.03378517945):0.01582358454,jacJac1:0.04286608999):0.01469401116,(casCan1:0.02739328362,dipOrd2:0.05902070791):0.008560005937):0.0009467047967,((hetGla2:0.0250801365,fukDam1:0.02497327745):0.005827900577,((chiLan1:0.0280987603,octDeg1:0.04518137779):0.01033571794,cavPor3:0.0592009409):0.004829806448):0.02682720003):0.006535662266,(speTri2:0.005769362289,marMar1:0.002564716652):0.03341589054):0.01076041316,(oryCun2:0.0218886053,ochPri3:0.07170573621):0.01629051255):0.007519443422,tupChi1:0.0250447458):0.001847758826):0.004868806264,galVar1:0.04588481483):0.000982441088,((micMur3:0.01772042401,proCoq1:0.01741496464):0.01476417332,otoGar3:0.04798603873):0.01543199421):1e-08,tarSyr2:0.03383393492):0.01325404051,((calJac3:0.01108043438,aotNan1:0.006758109842):1e-08,(saiBol1:0.005503668916,cebCap1:0.008145567933):0.002716585531):0.01412185999):0.009524502469,(((((rheMac8:0.001355304585,macFas5:1e-08):1e-08,macNem1:0.001353894398):0.001357691337,(papAnu3:1e-08,(manLeu1:0.001361013926,cerAty1:0.01689917853):1e-08):1e-08):1e-08,chlSab2:0.005472174517):1e-08,((colAng1:0.007278448562,pilTep1:0.003451172551):0.003008430227,(nasLar1:0.002312939156,(rhiRox1:1e-08,rhiBie1:0.001587382054):1e-08):0.007954669009):0.004362296963):0.0109698908):0.00568167951,nomLeu3:0.01257541178):0.002650437988,ponAbe2:0.009755451322):0.005531825581,gorGor5:0.004158534675):1e-08,(panTro5:1e-08,panPan2:0.01162019405):0.001362359162,hg38:0.008263402782);
PLD3	(((((((((((((((phaCin1:0.0221172164,sarHar1:0.1158577971):0.0121795321,monDom5:0.05167222005):0.1686927243,ornAna2:0.2157183451):0.3774612591,((((loxAfr3:0.03037778275,triMan1:0.04098032257):0.006753084254,proCap2:0.04815298016):1e-08,(((chrAsi1:0.0415807246,echTel2:0.05710966346):0.005645050573,eleEdw1:0.06584297384):0.004699005793,oryAfe1:0.02155270493):1e-08):0.003197334981,(dasNov3:0.03201988094,choHof2:0.03544319736):0.01755974893):1e-08):0.02102392092,((((((((((((oviAri4:1e-08,oviCan1:0.007889791708):1e-08,capHir2:1e-08):1e-08,panHod1:1e-08):1e-08,(((bisBis1:1e-08,bosMut1:0.00265680966):1e-08,(bosInd1:0.003017857002,bosTau8:1e-08):1e-08):0.005364896966,bubBub1:1e-08):1e-08):0.002676400093,(odoVir1:0.005373968696,cerEla1:0.002690179961):1e-08):0.01372698116,(((((turTru3:1e-08,orcOrc1:0.002590609617):8.112667599e-05,delLeu1:1e-08):1e-08,lipVex1:0.02170406112):0.008653107783,phyCat1:0.008120461502):1e-08,(balAcu1:0.008101222219,balMys1:0.002651566123):0.005401950588):0.01928578206):0.005270134529,susScr11:0.02468009234):1e-08,(((camFer2:1e-08,camBac1:1e-08):1e-08,camDro1:1e-08):1e-08,vicPac2:1e-08):0.01090933434):1e-08,(((equCab3:1e-08,equPrz1:0.003094259643):0.002674224991,equAsi1:1e-08):0.02216171585,cerSim1:0.010657731):0.005479362101):1e-08,((((((myoBra1:1e-08,myoLuc2:0.002861645381):0.002460201631,myoDav1:0.007907094205):0.01081976145,eptFus1:0.0442601078):0.03092500365,minNat1:0.02569411019):0.0146632095,desRot1:0.03923269833):0.0115435568,(((pteAle1:1e-08,pteVam2:1e-08):1e-08,rouAeg1:0.007954558051):0.003957555468,(rhiSin1:0.01820228689,hipArm1:0.0200429932):0.01575738752):1e-08):0.0146399126):1e-08,(((((((lepWed1:1e-08,neoSch1:1e-08):1e-08,odoRosDiv1:0.005332008287):1e-08,((musFur1:0.03009275423,enhLut1:0.002688971465):0.002649374614,ailFul1:0.005330391962):1e-08):0.005121766693,(ailMel1:0.008053633183,ursMar1:0.005407380757):0.002896066233):0.005338164696,(canFam3:1e-08,lycPic1:1e-08):0.002902066244):0.007137162695,((felCat8:1e-08,aciJub1:0.004401414651):0.0100689012,(panTig1:0.008005674469,panPar1:1e-08):0.003008358486):0.01725246005):0.002340747563,(manPen1:0.005283174442,manJav1:0.005308105611):0.02393398096):0.003794005542):1e-08,((eriEur2:0.03648340222,sorAra2:0.1127398742):1e-08,conCri1:0.03277234422):0.006234380053):0.006512281374):1e-08,((((((((((((mm10:0.002643876725,musCar1:0.003034289871):1e-08,musPah1:0.005310211511):0.0227984223,rn6:0.01238127875):1e-08,merUng1:0.05318829065):1e-08,((criGri1:0.0151444232,mesAur1:0.01067110362):0.01794401375,micOch1:0.01198231925):1e-08):0.01462682091,nanGal1:0.03691072817):0.00849666043,jacJac1:0.03390164409):0.002529784766,(casCan1:0.03040071616,dipOrd2:0.06924589129):1e-08):0.002846778019,((hetGla2:0.01190642498,fukDam1:0.02124004803):0.006297074551,((chiLan1:0.02459553466,octDeg1:0.01344577029):0.009620234715,cavPor3:0.0262718623):1e-08):0.01661120434):1e-08,(speTri2:0.002714036483,marMar1:0.002598054972):0.01903078636):0.008353474076,(oryCun2:0.03316514899,ochPri3:0.02622711496):0.02314772962):1e-08,tupChi1:0.03333328653):0.002645805428):0.002741254897,galVar1:0.01641946453):1e-08,((micMur3:0.06569953461,proCoq1:0.01355021105):0.01091178529,otoGar3:0.0276045814):1e-08):0.003509558038,tarSyr2:0.02591285113):0.009294493243,((calJac3:0.01127587845,aotNan1:1e-08):1e-08,(saiBol1:0.00537821758,cebCap1:0.008056346807):0.005349705699):0.02325762826):0.005796563508,(((((rheMac8:0.002669678337,macFas5:1e-08):1e-08,macNem1:0.02844202777):0.003037863515,(papAnu3:1e-08,(manLeu1:0.00268094095,cerAty1:1e-08):1e-08):1e-08):1e-08,chlSab2:0.0107681611):1e-08,((colAng1:0.0053634535,pilTep1:0.00809093571):0.002706290041,(nasLar1:0.003889042165,(rhiRox1:1e-08,rhiBie1:1e-08):1e-08):0.005355441414):0.002671297942):0.00988232098):0.002637621278,nomLeu3:0.02268937302):0.001440072168,ponAbe2:1e-08):1e-08,gorGor5:0.002696741273):1e-08,(panTro5:1e-08,panPan2:0.002688983382):1e-08,hg38:0.00538867848);
PLD4	(((((((((((((((phaCin1:0.07220489695,sarHar1:0.08617780868):0.1257854643,monDom5:0.04802449578):0.8732690708,ornAna2:0.8224160985):0.1035657449,((((loxAfr3:0.06865150802,triMan1:0.06108687047):0.01540771749,proCap2:0.2329411586):1e-08,(((chrAsi1:0.2345258843,echTel2:0.2123111525):0.02824857054,eleEdw1:0.2674342714):0.04496167929,oryAfe1:0.1898759403):0.02536276614):0.2301132249,(dasNov3:0.3340959132,choHof2:1.349504531):1e-08):0.01198771402):0.005516857057,((((((((((((oviAri4:0.01301310717,oviCan1:0.1925619981):0.02581167488,capHir2:0.02122481131):1e-08,panHod1:0.02080617032):0.02050340358,(((bisBis1:0.212337508,bosMut1:0.01220941268):0.0009397059167,bosTau8:0.0132927481):0.01270772777,bubBub1:0.01118724567):0.01311820007):0.01178934496,(odoVir1:0.03017322908,cerEla1:0.009032248475):0.02418248916):0.1346622385,(((((turTru3:0.01714055597,orcOrc1:0.02505997955):0.01531309818,delLeu1:0.03290352108):0.01440442193,lipVex1:0.03123744988):0.02504736137,phyCat1:0.07640150987):1e-08,(balAcu1:0.07061358804,balMys1:0.01713457575):0.02922458199):0.05600876842):0.02248802618,susScr11:0.1346663032):0.00737843062,(((camFer2:1e-08,camBac1:0.005948968633):0.00317618685,camDro1:0.01706547122):0.01418872034,vicPac2:0.02317034637):0.1046774462):0.02483164137,(((equCab3:1e-08,equPrz1:1e-08):0.006117049876,equAsi1:0.004851803243):0.07606078094,cerSim1:0.1077441788):0.06508587279):0.01143886617,((((myoBra1:0.01400688658,myoDav1:0.07606788199):0.184775343,minNat1:0.1062773742):0.02844390266,desRot1:0.1494124384):0.0290343716,(((pteAle1:0.01273229798,pteVam2:0.007588422651):0.04806384354,rouAeg1:0.07055473649):0.09592695181,(rhiSin1:0.05528789879,hipArm1:0.05587155835):0.0551279069):0.01900839828):0.05269277317):0.00958613101,(((((((lepWed1:0.01609080181,neoSch1:0.008328835949):0.03140881969,odoRosDiv1:0.02839558765):0.03154564606,((musFur1:0.07696196846,enhLut1:0.03105001235):0.07955806481,ailFul1:0.1028845144):0.04411274177):0.00178590041,(ailMel1:0.009497356071,ursMar1:0.03792507324):0.06519462656):0.01781948529,(canFam3:0.002671565385,lycPic1:0.01438376469):0.1116669129):0.03158033138,((felCat8:1e-08,aciJub1:0.01736055888):0.01238497789,(panTig1:1e-08,panPar1:1e-08):0.04177772669):0.1924896727):0.04833443399,manJav1:0.2610492888):0.0183990477):0.01192138978,((eriEur2:0.2140210337,sorAra2:0.3212339691):0.1575783957,conCri1:0.2308155215):0.14745664):0.02415834058):0.01039102607,((((((((((((mm10:0.006620544648,musCar1:0.01492744363):0.01156920438,musPah1:0.02879653274):0.03756389916,rn6:0.06353408855):0.04969852985,merUng1:0.09455088011):0.03331429634,((criGri1:0.06746024602,mesAur1:0.06065908488):0.03501935828,micOch1:0.1064576663):0.03259964427):0.04805193577,nanGal1:0.1385482193):0.02304795038,jacJac1:0.2006270381):0.03403093934,(casCan1:0.1109747336,dipOrd2:0.2982980891):0.04680790192):0.02785200692,((hetGla2:0.1244192119,fukDam1:0.08517596176):0.04397162825,((chiLan1:0.08329143918,octDeg1:0.1185987187):0.01047281479,cavPor3:0.09340983624):0.02882784144):0.1514641231):0.01936389828,(speTri2:0.009166960258,marMar1:0.01860193625):0.119946542):1e-08,oryCun2:2.970350746):1e-08,tupChi1:10):0.1115724365):0.01599648295,galVar1:0.128573432):0.007339363087,((micMur3:0.08763380953,proCoq1:0.05886230082):0.05859297748,otoGar3:0.1052100266):0.03974604939):0.01095745956,tarSyr2:0.1993959291):0.07970043434,((calJac3:0.05587707779,aotNan1:0.04417504736):0.004512410031,(saiBol1:0.03742655177,cebCap1:0.02600196594):0.005521907066):0.04997105797):0.02164554161,(((((rheMac8:0.006599510772,macFas5:1e-08):1e-08,macNem1:0.002189941601):0.004392222459,(papAnu3:0.002182281233,(manLeu1:0.004863538255,cerAty1:0.004406194924):1e-08):0.002209818159):0.002209733425,chlSab2:0.004399819398):0.01068339086,((colAng1:0.01420548041,pilTep1:0.01563480923):1e-08,(nasLar1:0.01456708257,(rhiRox1:0.002215327708,rhiBie1:1e-08):0.004450878768):1e-08):0.01168775682):0.01784992839):0.009199162617,nomLeu3:0.1057717861):0.003179335228,ponAbe2:0.01627521636):0.007305551989,gorGor5:0.009114020155):1e-08,(panTro5:0.004431865368,panPan2:1e-08):1e-08,hg38:0.008917571052);
```
