## Supplementary for "Genes Underlying Adaptive Physiological Shifts Among Hibernating Mammals": Supplementary File 4.trees (part 47 of 71)

```
PLD5	(((((((((((((phaCin1:0.008926049813,sarHar1:1e-08):1e-08,monDom5:1e-08):0.02753727862,ornAna2:0.03792448718):1e-08,((((loxAfr3:0.03279158224,triMan1:1e-08):0.01859476304,proCap2:0.009071502349):0.008831870923,(((chrAsi1:0.01815754528,echTel2:0.02758062079):1e-08,eleEdw1:0.05924644114):1e-08,oryAfe1:1e-08):1e-08):1e-08,dasNov3:0.02134206411):1e-08):1e-08,((((((((((((oviAri4:1e-08,oviCan1:1e-08):1e-08,capHir2:1e-08):1e-08,panHod1:1e-08):1e-08,(((bisBis1:0.00707188334,bosMut1:1e-08):0.0117339152,(bosInd1:1e-08,bosTau8:1e-08):1e-08):1e-08,bubBub1:1e-08):1e-08):1e-08,(odoVir1:1e-08,cerEla1:1e-08):1e-08):1e-08,(((((turTru3:1e-08,orcOrc1:1e-08):1e-08,delLeu1:1e-08):1e-08,lipVex1:1e-08):1e-08,phyCat1:1e-08):1e-08,balAcu1:1e-08):1e-08):1e-08,susScr11:0.01790875202):1e-08,(((camFer2:1e-08,camBac1:1e-08):1e-08,camDro1:1e-08):1e-08,vicPac2:1e-08):1e-08):1e-08,(((equCab3:1e-08,equPrz1:1e-08):1e-08,equAsi1:1e-08):1e-08,cerSim1:1e-08):1e-08):1e-08,((((((myoBra1:0.0355762746,myoLuc2:1e-08):1e-08,myoDav1:0.03557641202):1e-08,eptFus1:0.03056143177):1e-08,minNat1:0.07784788029):1e-08,desRot1:0.008892923749):1e-08,((pteVam2:1e-08,rouAeg1:1e-08):0.008910983121,(rhiSin1:1e-08,hipArm1:1e-08):1e-08):1e-08):1e-08):1e-08,((((((lepWed1:1e-08,neoSch1:1e-08):1e-08,((musFur1:1e-08,enhLut1:0.008817890842):1e-08,ailFul1:1e-08):8.994364785e-05):1e-08,ursMar1:1e-08):1e-08,(canFam3:1e-08,lycPic1:1e-08):1e-08):1e-08,(aciJub1:1e-08,(panTig1:1e-08,panPar1:1e-08):1e-08):1e-08):1e-08,manJav1:1e-08):1e-08):1e-08,((eriEur2:0.008905886863,sorAra2:0.04682987058):1e-08,conCri1:0.07961857994):1e-08):1e-08):1e-08,(((((((((((mm10:1e-08,musCar1:1e-08):1e-08,musPah1:1e-08):1e-08,rn6:1e-08):1e-08,((criGri1:0.1022504453,mesAur1:1e-08):1e-08,micOch1:1e-08):0.009872128593):0.009847739894,nanGal1:0.008910872845):1e-08,jacJac1:0.01820091051):1e-08,(casCan1:1e-08,dipOrd2:1e-08):1e-08):1e-08,((hetGla2:1e-08,fukDam1:1e-08):1e-08,((chiLan1:0.008924944431,octDeg1:1e-08):1e-08,cavPor3:1e-08):1e-08):0.008890586092):1e-08,(speTri2:1e-08,marMar1:0.02303168835):1e-08):1e-08,(oryCun2:1e-08,ochPri3:1e-08):0.02460165275):1e-08,tupChi1:1e-08):1e-08):1e-08,galVar1:1e-08):1e-08,((micMur3:1e-08,proCoq1:1e-08):0.00896977815,otoGar3:1e-08):1e-08):1e-08,((calJac3:1e-08,aotNan1:1e-08):1e-08,(saiBol1:0.009723425686,cebCap1:1e-08):0.009035393166):1e-08):1e-08,(((((rheMac8:1e-08,macFas5:1e-08):1e-08,macNem1:0.2440756495):1e-08,(papAnu3:0.01799688574,(manLeu1:1e-08,cerAty1:1e-08):1e-08):1e-08):1e-08,chlSab2:1e-08):1e-08,((colAng1:1e-08,pilTep1:1e-08):1e-08,(rhiRox1:1e-08,rhiBie1:1e-08):1e-08):1e-08):1e-08):1e-08,nomLeu3:1e-08):1e-08,ponAbe2:1e-08):1e-08,(panTro5:0.006602418157,panPan2:0.01962413497):0.00239678879,hg38:1e-08);
PLD6	(((((((((((((((phaCin1:0.2844645161,sarHar1:1e-08):0.1045958797,monDom5:0.09859556676):0.686245214,ornAna2:1.315730434):0.3253552614,((((loxAfr3:1e-08,triMan1:0.1094680672):0.05329982612,proCap2:0.3579252311):0.00367345954,(((chrAsi1:0.09856172436,echTel2:1e-08):0.1265756828,eleEdw1:0.2069054695):0.05441778528,oryAfe1:0.2875966171):1e-08):0.1675761379,(dasNov3:0.5606993379,choHof2:0.8890492609):1e-08):1e-08):0.02990966991,((((((((((((oviAri4:0.045655731,oviCan1:0.1719573898):0.3610647098,capHir2:1e-08):0.02799997848,panHod1:0.09158567776):0.01331960771,(((bisBis1:1e-08,bosMut1:0.04318004623):1e-08,(bosInd1:1e-08,bosTau8:1e-08):1e-08):1e-08,bubBub1:0.02585974772):1e-08):0.06630386742,(odoVir1:0.02277472343,cerEla1:0.2677067234):1e-08):0.2389722271,(((((turTru3:1e-08,orcOrc1:0.0113445914):0.01780733768,delLeu1:0.02941834446):1e-08,lipVex1:0.01395023472):0.1546685304,phyCat1:0.1572876198):1e-08,(balAcu1:0.0560132063,balMys1:0.01948177675):0.08601574808):0.05464806406):0.02237557867,susScr11:0.1575685155):0.03024283205,(((camFer2:1e-08,camBac1:1e-08):1e-08,camDro1:0.01951649848):1e-08,vicPac2:0.124840861):0.1510827723):0.07787595915,(((equCab3:1e-08,equPrz1:0.008318435449):0.02566029991,equAsi1:0.007933316429):0.1744708802,cerSim1:0.4438784506):0.06270987987):0.02401724327,(((((myoBra1:0.5444019522,myoDav1:0.06318273646):0.1640943794,eptFus1:0.4513856793):0.0184334365,minNat1:0.4647656812):1e-08,desRot1:0.7033080872):0.1183726849,(((pteAle1:1.10171828,pteVam2:0.01585602005):0.01180786599,rouAeg1:0.07212085172):0.07467125936,(rhiSin1:0.09814328098,hipArm1:0.07903296128):0.1728745892):1e-08):0.08595692911):1e-08,(((((((lepWed1:1e-08,neoSch1:0.006110694461):0.04741525851,odoRosDiv1:0.03320888495):0.005716678598,((musFur1:0.0621732372,enhLut1:0.03618569296):0.01175542492,ailFul1:0.05043368966):0.03269928784):0.06005891877,(ailMel1:0.03711406009,ursMar1:1e-08):10):0.0379042415,(canFam3:1e-08,lycPic1:1e-08):0.5413406605):1e-08,((felCat8:0.04039796548,aciJub1:0.1165998947):1e-08,(panTig1:1e-08,panPar1:1e-08):0.04307592097):0.113724073):0.1181105864,(manPen1:0.03338551565,manJav1:0.06221469117):0.6918385796):1e-08):0.02907795381,((eriEur2:0.2059949343,sorAra2:0.238388337):0.1313366524,conCri1:0.2121980336):1e-08):1e-08):0.01328474921,((((((((((((mm10:1e-08,musCar1:0.02665322947):1e-08,musPah1:0.04074874058):1e-08,rn6:1e-08):0.01363637027,merUng1:0.03919471259):1e-08,((criGri1:0.3856329682,mesAur1:1e-08):1e-08,micOch1:0.1460939568):0.0266152158):0.07511777568,nanGal1:0.2541732592):0.09750238531,jacJac1:0.1583708153):0.04759804375,(casCan1:0.1111883371,dipOrd2:0.1286489271):0.07404690117):0.09686531109,((hetGla2:0.1253368818,fukDam1:0.2045071171):0.1357632838,((chiLan1:0.08858827411,octDeg1:0.1049156346):1e-08,cavPor3:0.263999794):0.1075749872):0.2053601947):0.053735984,(speTri2:0.2336268503,marMar1:0.2964024508):0.1001314918):0.06848692842,oryCun2:0.765083985):1e-08,tupChi1:0.2222888601):0.09015045499):1e-08,galVar1:1.080703367):1e-08,((micMur3:0.008314250526,proCoq1:0.08289760958):0.1224906661,otoGar3:0.2069706652):0.09997705658):1e-08,tarSyr2:0.3711650875):0.2958317125,((calJac3:0.1487534004,aotNan1:0.06969972183):1e-08,(saiBol1:0.04222388337,cebCap1:0.04057909115):0.0385101241):0.07337807753):0.02318447504,(((((rheMac8:1e-08,macFas5:1e-08):1e-08,macNem1:1e-08):0.006569920204,(papAnu3:1e-08,(manLeu1:0.01091582036,cerAty1:0.006752764473):0.01305926405):1e-08):0.01330964803,chlSab2:0.006637533642):1e-08,((colAng1:0.03305943185,pilTep1:1e-08):1e-08,(nasLar1:0.0116827331,(rhiRox1:1e-08,rhiBie1:1e-08):0.009917233929):0.009943151165):1e-08):0.03391030419):0.009249728147,nomLeu3:0.05970105844):1e-08,ponAbe2:0.03236997181):0.08827057431,gorGor5:0.02009489891):1e-08,(panTro5:1e-08,panPan2:1e-08):1e-08,hg38:0.01986040407);
PLEC	(((((((((((((((phaCin1:0.01826065034,sarHar1:0.0409875891):0.05517974118,monDom5:0.01822841717):0.07177673698,ornAna2:0.1386221533):0.1889550308,((((loxAfr3:0.02802437745,triMan1:0.03721530002):0.006472393105,proCap2:0.04966487025):0.01390429367,(((chrAsi1:0.04710707716,echTel2:0.07085354948):0.006268134661,eleEdw1:0.07663947166):0.007833881131,oryAfe1:0.05369947817):0.006967156576):0.03341960252,(dasNov3:0.0542845065,choHof2:0.04535112043):0.04312811308):0.006429191983):0.01645558191,((((((((((((oviAri4:0.01362100958,oviCan1:0.04740910677):0.1119792239,capHir2:0.005383599759):0.003052296563,panHod1:0.05205728847):0.003366052934,(((bisBis1:0.09244974733,bosMut1:0.06055348615):1e-08,(bosInd1:1e-08,bosTau8:0.0008933123529):0.1234498061):0.009611093779,bubBub1:0.09125014418):0.0328151907):0.00200500059,(odoVir1:0.04277714236,cerEla1:0.01450269691):0.1172082868):0.03735791274,(((((turTru3:0.0005183230792,orcOrc1:0.01726589068):1.073391901,delLeu1:0.008472998775):0.004183134827,lipVex1:0.02938551931):0.01326363531,phyCat1:0.02564206855):1e-08,(balAcu1:0.01614063322,balMys1:0.01146756943):0.01353147383):0.07368697852):0.006179170133,susScr11:0.05208277922):0.002235384827,(((camFer2:0.004194612878,camBac1:0.04330160807):0.001260854582,camDro1:0.1008665195):0.01691784161,vicPac2:0.02828100594):0.07511066087):0.02691970538,(((equCab3:1e-08,equPrz1:0.001309861059):0.001578313115,equAsi1:0.003538994234):0.02777890862,cerSim1:0.01875617746):0.05025522748):0.006766928177,((((((myoBra1:0.1393303252,myoLuc2:0.006259421342):1e-08,myoDav1:0.03896389151):0.01433077779,eptFus1:0.0629824604):0.05046897079,minNat1:0.03141606698):0.008138574599,desRot1:0.04427718944):0.01866006836,(((pteAle1:0.004530833179,pteVam2:0.001498984182):0.009716914849,rouAeg1:0.006458653389):0.04354738315,(rhiSin1:0.02226891177,hipArm1:0.02585127292):0.02073679561):0.005887702957):0.01405649397):0.0032730993,(((((((lepWed1:0.005221488835,neoSch1:0.004727156569):0.01400326114,odoRosDiv1:0.01714971609):0.02056006858,((musFur1:0.01322908723,enhLut1:0.01566028974):0.02518493351,ailFul1:0.04419775814):0.04688322563):0.0009853026393,(ailMel1:0.09830089703,ursMar1:0.03560934284):0.1597583648):0.003712360305,(canFam3:0.002211670113,lycPic1:0.002012550257):0.03309385982):0.01091053568,((felCat8:1e-08,aciJub1:0.1589816272):0.01949892064,(panTig1:0.2074678407,panPar1:0.02287227587):1e-08):0.04192657499):0.02309244715,(manPen1:0.1453401765,manJav1:1e-08):4.465056747):0.008686795717):0.004948074297,((eriEur2:0.05664387137,sorAra2:0.07016310427):0.01264003707,conCri1:0.0984107692):0.01823155719):0.005792957065):0.00903465498,((((((((((((mm10:0.00220995371,musCar1:0.001591959754):0.002101101193,musPah1:0.006400385236):0.006650548609,rn6:0.01135349917):0.007345752497,merUng1:0.02161928247):0.001722603353,((criGri1:0.06861917658,mesAur1:0.01660285446):0.002963881671,micOch1:0.02037202251):0.001133207825):0.01158341603,nanGal1:0.02201209722):0.006544922664,jacJac1:0.03093509309):0.01070718207,(casCan1:0.03241273799,dipOrd2:0.09185180223):0.006417749897):0.001849409794,((hetGla2:0.01333170604,fukDam1:0.01548631738):0.008951025479,((chiLan1:0.01244831761,octDeg1:0.01423607839):0.004332138494,cavPor3:0.02036014606):0.003480471788):0.0346855221):0.006027386334,(speTri2:0.003781076941,marMar1:0.007554520303):0.02948476511):0.005382739389,ochPri3:0.1271723555):0.002728495523,tupChi1:0.1272778253):0.002560833924):0.002224908373,galVar1:0.2084431042):0.01010863138,((micMur3:0.008412275152,proCoq1:0.008763508002):0.01365982442,otoGar3:0.04416821166):0.02331910614):0.006447131695,tarSyr2:0.03470220416):0.02108872826,((calJac3:0.009783435818,aotNan1:0.01494629422):0.0004152106879,(saiBol1:0.01264050582,cebCap1:0.007421305331):0.002070736316):0.01174118325):0.008198480846,(((((rheMac8:0.001171583363,macFas5:1e-08):1e-08,macNem1:0.001171204651):0.001628087956,(papAnu3:0.09963796752,(manLeu1:0.002352380151,cerAty1:1e-08):1e-08):0.001264002843):1e-08,chlSab2:0.005760771685):0.0002894571138,((colAng1:0.01418487087,pilTep1:0.002061102047):0.0003259986429,(nasLar1:0.108020515,(rhiRox1:0.0008102121253,rhiBie1:0.1690711716):1e-08):0.002474570961):0.002481720573):0.004085158559):0.02021788138,nomLeu3:0.009608899909):1e-08,ponAbe2:0.3518898699):0.004839583702,gorGor5:0.0139473276):0.0009161452165,(panTro5:0.0005851989014,panPan2:0.00154632014):0.003582339659,hg38:0.006154511252);
PLEK2	((((((((((((((phaCin1:0.0288590121,sarHar1:0.02461588351):1e-08,monDom5:0.0301858394):0.1479683728,((((loxAfr3:0.03800447512,triMan1:0.02723177377):0.003772285987,proCap2:0.04450777132):1e-08,(((chrAsi1:0.0279042208,echTel2:0.04494958126):0.006314815421,eleEdw1:0.0347093787):1e-08,oryAfe1:0.0398877823):0.007068123403):0.003071584751,(dasNov3:0.06024928445,choHof2:0.006825219073):0.02843975614):1e-08):0.01061060759,((((((((((((oviAri4:1e-08,oviCan1:0.009019493169):1e-08,capHir2:1e-08):1e-08,panHod1:1e-08):0.01063552797,(((bisBis1:1e-08,bosMut1:0.006548047444):1e-08,(bosInd1:1e-08,bosTau8:1e-08):1e-08):1e-08,bubBub1:1e-08):0.005101722135):1e-08,(odoVir1:0.006972421074,cerEla1:0.009265963301):0.003897887097):0.03914570868,(((((turTru3:0.009342769087,orcOrc1:0.00612692909):0.003016181431,delLeu1:0.006063638088):1e-08,lipVex1:0.01226617746):1e-08,phyCat1:0.003171646063):1e-08,(balAcu1:0.01552464854,balMys1:1e-08):0.003024884938):0.01939075815):0.003252112108,susScr11:0.01542310477):1e-08,(((camFer2:1e-08,camBac1:1e-08):1e-08,camDro1:1e-08):0.004546664097,vicPac2:1e-08):0.0184573196):0.01873198089,(((equCab3:1e-08,equPrz1:1e-08):1e-08,equAsi1:0.003150853544):0.01897579453,cerSim1:0.03290018394):0.006382350298):1e-08,((((((myoBra1:1e-08,myoLuc2:0.009439254494):0.009634376096,myoDav1:0.006727453938):0.00970402432,eptFus1:0.009468340371):0.01342208709,minNat1:0.02078326306):0.03170040793,desRot1:0.05334804143):0.02416622522,(((pteAle1:1e-08,pteVam2:1e-08):0.00330022755,rouAeg1:0.01590194876):0.02178485721,(rhiSin1:0.04054211844,hipArm1:0.0222313226):0.02310121463):1e-08):0.01592961783):1e-08,((((((neoSch1:1e-08,odoRosDiv1:0.01543373021):0.009178196753,((musFur1:1e-08,enhLut1:0.01228033028):1e-08,ailFul1:0.006362202688):1e-08):1e-08,(ailMel1:0.003200870011,ursMar1:0.003169487421):0.009610191068):1e-08,(canFam3:1e-08,lycPic1:0.003156372492):0.02312203677):1e-08,((felCat8:0.003058220483,aciJub1:1e-08):1e-08,(panTig1:1e-08,panPar1:1e-08):1e-08):0.00910624688):0.009455167154,(manPen1:1e-08,manJav1:0.01762948594):0.04246062223):0.006279856892):1e-08,((eriEur2:0.03278408144,sorAra2:0.1098823922):1e-08,conCri1:0.03752195472):0.03063201421):0.003273590703):0.01208506958,((((((((((((mm10:0.006121592698,musCar1:1e-08):1e-08,musPah1:0.003054606722):1e-08,rn6:0.02833646218):0.01385049164,merUng1:0.01726942486):1e-08,((criGri1:0.008832775876,mesAur1:0.006471795763):0.006841736589,micOch1:0.008777207122):0.01352974646):0.01104699602,nanGal1:0.01571530868):1e-08,jacJac1:0.02505466891):0.009323732719,(casCan1:0.02373916052,dipOrd2:0.01262301142):1e-08):0.003534139381,((hetGla2:0.01941848601,fukDam1:0.03506904375):0.0203247509,((chiLan1:0.05834527055,octDeg1:0.04163745295):0.008990470993,cavPor3:0.07194185774):0.00406090723):0.03416991246):1e-08,(speTri2:0.003101656098,marMar1:1e-08):0.04884700266):1e-08,(oryCun2:0.02785753628,ochPri3:0.03548887002):0.02443212526):1e-08,tupChi1:0.07307801919):1e-08):0.005378564244,galVar1:0.05938469019):0.007034647343,((micMur3:0.01292363927,proCoq1:0.026048723):0.009590671227,otoGar3:0.0157180789):1e-08):0.006373009588,tarSyr2:0.04211436366):0.008610626918,((calJac3:0.01545318203,aotNan1:0.00600309214):1e-08,(saiBol1:0.009051486777,cebCap1:1e-08):1e-08):0.03183579337):0.009455923798,(((((rheMac8:1e-08,macFas5:1e-08):1e-08,macNem1:1e-08):1e-08,(papAnu3:1e-08,(manLeu1:1e-08,cerAty1:1e-08):1e-08):1e-08):1e-08,chlSab2:1e-08):0.003043568858,((colAng1:0.0260345833,pilTep1:1e-08):1e-08,(nasLar1:1e-08,(rhiRox1:0.003037399106,rhiBie1:1e-08):1e-08):1e-08):1e-08):0.009199161073):1e-08,nomLeu3:0.00610077631):1e-08,ponAbe2:0.006094678202):1e-08,gorGor5:1e-08):0.003040468271,(panTro5:1e-08,panPan2:1e-08):0.003038550677,hg38:1e-08);
PLEK	(((((((((((((((phaCin1:0.01868911302,sarHar1:0.02826814123):0.008821046891,monDom5:0.02241086326):0.0362410228,ornAna2:0.1387006047):0.06217636315,((((loxAfr3:0.01887363717,triMan1:0.03633286672):0.006494471289,proCap2:0.03907962522):0.006204331912,(((chrAsi1:0.05776935541,echTel2:0.03400403566):0.007270323839,eleEdw1:0.04008328801):0.01584763497,oryAfe1:0.02385680499):0.003216350883):0.007073441018,(dasNov3:0.03049575887,choHof2:0.03497901127):0.01433915346):0.006525247103):0.009184926329,((((((((((((oviAri4:1e-08,oviCan1:0.003781035379):0.003537777158,capHir2:0.006894363915):1e-08,panHod1:0.006948552248):1e-08,(((bisBis1:0.003511074406,bosMut1:0.00345261029):1e-08,(bosInd1:1e-08,bosTau8:1e-08):1e-08):0.00352454969,bubBub1:0.003418306633):0.01058902175):1e-08,(odoVir1:0.02114440064,cerEla1:0.004178708447):0.00701501118):0.01057478244,(((((turTru3:0.01062284021,orcOrc1:1e-08):0.003520843218,delLeu1:0.003538839167):0.003740166422,lipVex1:0.02546803992):0.007693992442,phyCat1:0.02803650529):1e-08,(balAcu1:0.007049326328,balMys1:0.007054602944):0.006345934805):0.0043046587):0.007325627263,susScr11:0.05533792902):0.003440187644,(((camFer2:1e-08,camBac1:1e-08):1e-08,camDro1:0.003460380255):0.008883349391,vicPac2:0.009060699995):0.02729229044):1e-08,(((equCab3:1e-08,equPrz1:1e-08):1e-08,equAsi1:1e-08):0.02446606735,cerSim1:0.02053068456):0.01678447676):0.007527654569,((((((myoBra1:0.003485972762,myoLuc2:0.003482122252):1e-08,myoDav1:1e-08):0.003318154487,eptFus1:0.01470981547):0.01084270013,minNat1:0.02021934399):0.008144033683,desRot1:0.02148613989):1e-08,(((pteAle1:1e-08,pteVam2:1e-08):0.02073397918,rouAeg1:0.02024564344):0.009207657623,(rhiSin1:0.02644319612,hipArm1:0.01795689202):0.01660810748):1e-08):0.003465276285):1e-08,(((((((lepWed1:0.01038362394,neoSch1:1e-08):0.01029416677,odoRosDiv1:0.02097285873):1e-08,((musFur1:0.01062157734,enhLut1:0.003011374154):0.01410607456,ailFul1:1e-08):0.006918581377):1e-08,(ailMel1:1e-08,ursMar1:0.003451890879):0.00346312578):1e-08,(canFam3:0.00347344445,lycPic1:1e-08):0.01779592127):0.01653459587,((felCat8:1e-08,aciJub1:1e-08):1e-08,(panTig1:1e-08,panPar1:1e-08):1e-08):0.00711007569):0.01230451966,(manPen1:0.006945583118,manJav1:1e-08):0.05199427773):0.003371645319):1e-08,((eriEur2:0.03216024108,sorAra2:0.02241864482):0.001800372942,conCri1:0.065653754):0.01638407208):1e-08):1e-08,((((((((((((mm10:0.007088445764,musCar1:1e-08):1e-08,musPah1:0.003416205545):0.01230791069,rn6:0.02994723094):0.002263210643,merUng1:0.03213090749):0.004187220505,((criGri1:0.02075365869,mesAur1:0.03710044613):0.02199511669,micOch1:0.05804301967):0.004238688811):0.01010852762,nanGal1:0.04502384825):0.0126672799,jacJac1:0.08798611434):0.00905018821,(casCan1:0.03268380754,dipOrd2:0.02390414582):0.009481473944):1e-08,((hetGla2:0.01763970025,fukDam1:0.01735799228):0.007229455086,((chiLan1:0.02330525374,octDeg1:0.04276284896):0.01286412188,cavPor3:0.02124056975):0.003308710158):0.04597471213):1e-08,(speTri2:0.006947373587,marMar1:0.003341082248):0.05049272078):0.01053394888,(oryCun2:0.07075136441,ochPri3:0.1283931833):0.05453920145):0.02165123091,tupChi1:0.01409703902):1e-08):0.003393929587,galVar1:0.04393947873):0.003849319696,((micMur3:0.02133564729,proCoq1:0.01043202171):0.01044119208,otoGar3:0.03151467454):0.008772695795):0.002067213248,tarSyr2:0.03396564498):0.008131293549,((calJac3:1e-08,aotNan1:1e-08):1e-08,(saiBol1:0.006830523371,cebCap1:1e-08):0.003374337726):0.003430673926):0.006827594816,(((((rheMac8:1e-08,macFas5:1e-08):1e-08,macNem1:0.00336085354):1e-08,(papAnu3:1e-08,(manLeu1:1e-08,cerAty1:1e-08):1e-08):1e-08):1e-08,chlSab2:1e-08):1e-08,((colAng1:1e-08,pilTep1:0.006805511114):1e-08,(nasLar1:1e-08,(rhiRox1:0.003325948824,rhiBie1:0.003324749003):1e-08):0.003324130459):0.00675136191):0.006752664695):1e-08,nomLeu3:0.01028685995):1e-08,ponAbe2:0.006941643314):0.003422881882,gorGor5:0.003405020722):1e-08,(panTro5:1e-08,panPan2:1e-08):0.006763795097,hg38:0.003361078115);
PLEKHA1	((((((((((((((phaCin1:0.01245286748,sarHar1:0.03292197261):0.01212847549,monDom5:0.01250609167):0.1300343065,((((loxAfr3:0.03858409852,triMan1:0.01626323208):1e-08,proCap2:0.09678767136):0.003925254638,(((chrAsi1:0.05458094529,echTel2:0.1336206522):0.02961973334,eleEdw1:0.08118715104):1e-08,oryAfe1:0.05920008972):0.003570219939):0.04051742088,dasNov3:0.06502499111):0.004999107691):0.001850410174,((((((((((((oviAri4:1e-08,oviCan1:1e-08):1e-08,capHir2:0.003215452286):1e-08,panHod1:0.01292302943):0.01292663147,(((bisBis1:1e-08,bosMut1:1e-08):1e-08,(bosInd1:1e-08,bosTau8:1e-08):1e-08):0.003163575364,bubBub1:0.01630497218):0.003200737744):0.003178863389,(odoVir1:0.00317467722,cerEla1:0.003155176703):1e-08):0.02898299775,((((turTru3:0.003187538463,orcOrc1:1e-08):1e-08,delLeu1:1e-08):1e-08,lipVex1:0.003226918897):0.009492313899,(balAcu1:0.01275202685,balMys1:0.003167362951):0.003224887313):0.0227593076):0.004449119294,susScr11:0.05964996008):0.01069400106,(((camFer2:1e-08,camBac1:1e-08):1e-08,camDro1:1e-08):0.01130178517,vicPac2:1e-08):0.03026308495):0.01036013403,(((equCab3:1e-08,equPrz1:0.003153738295):1e-08,equAsi1:1e-08):0.01644795403,cerSim1:0.02725719135):0.01253774374):1e-08,((((((myoBra1:0.006538506143,myoLuc2:1e-08):0.000171880338,myoDav1:0.01863406857):0.02713990859,eptFus1:0.06790376482):0.1091886535,minNat1:0.1101885047):0.09350958779,desRot1:0.03050634665):0.03206747659,(((pteAle1:1e-08,pteVam2:1e-08):0.02856484181,rouAeg1:0.02313467599):0.04529853362,(rhiSin1:0.0281092945,hipArm1:0.01096603013):0.01292430413):0.007530002648):0.002517655493):0.003786561783,(((((((lepWed1:0.01708790575,neoSch1:0.003110210437):0.03363000545,odoRosDiv1:0.006147076013):0.01296572855,((musFur1:0.006421144662,enhLut1:0.01346916004):0.01204657378,ailFul1:0.005024753051):0.01893363322):1e-08,(ailMel1:0.006414461903,ursMar1:1e-08):0.01645995602):0.003354111794,(canFam3:1e-08,lycPic1:1e-08):0.01557748848):1e-08,((felCat8:0.003406745948,aciJub1:1e-08):1e-08,(panTig1:1e-08,panPar1:0.003221808489):1e-08):0.03670253026):0.01000170221,(manPen1:0.01561323511,manJav1:0.01092871493):0.03192116743):1e-08):0.002335150146,((eriEur2:0.09449736101,sorAra2:0.2408061986):1e-08,conCri1:0.1367934961):1e-08):0.01005935462):0.003314920269,((((((((((((mm10:1e-08,musCar1:0.006824927877):0.006245116382,musPah1:0.007657995169):0.04392385123,rn6:0.02115556387):0.006267444754,merUng1:0.02746185098):1e-08,((criGri1:0.003445431417,mesAur1:0.02334969351):1e-08,micOch1:0.02701310478):0.00374395684):0.02277123212,nanGal1:0.03580699277):0.003622133462,jacJac1:0.08530460708):0.008221564141,(casCan1:0.0154890252,dipOrd2:0.05095196838):1e-08):0.01187839339,((hetGla2:0.02328203948,fukDam1:0.01272613507):0.01347801271,((chiLan1:0.01706788817,octDeg1:0.02775126251):1e-08,cavPor3:0.02182848424):0.01480634758):0.01622620889):0.003058356378,(speTri2:1e-08,marMar1:0.003100073347):0.02180051943):0.01528675126,(oryCun2:0.0284292533,ochPri3:0.1073563817):0.05104064358):1e-08,tupChi1:0.03111670969):1e-08):1e-08,galVar1:0.02820018481):0.007992192035,((micMur3:0.02477022293,proCoq1:0.01369197715):0.0014548642,otoGar3:0.02037258168):0.005524384171):1e-08,tarSyr2:0.03968057908):0.01736315021,((calJac3:0.01950646162,aotNan1:0.00998301008):1e-08,(saiBol1:0.01001761574,cebCap1:0.003261029147):1e-08):1e-08):0.008063794889,(((((rheMac8:0.003236007028,macFas5:1e-08):1e-08,macNem1:0.003238471701):1e-08,(papAnu3:0.003238507519,(manLeu1:0.003236590575,cerAty1:1e-08):0.003251459712):1e-08):1e-08,chlSab2:0.003250997082):1e-08,((colAng1:0.003240315027,pilTep1:0.006483551512):1e-08,(nasLar1:1e-08,(rhiRox1:1e-08,rhiBie1:0.009851230536):0.006551665355):1e-08):1e-08):0.005667671428):0.0126105348,nomLeu3:1e-08):1e-08,ponAbe2:1e-08):1e-08,gorGor5:1e-08):1e-08,(panTro5:1e-08,panPan2:1e-08):1e-08,hg38:0.003239072134);
PLEKHA2	(((((((((((((((phaCin1:0.02279341967,sarHar1:0.04205072003):0.01578498205,monDom5:0.04214266206):0.1105970652,ornAna2:0.1918789047):0.1002316871,((((loxAfr3:0.02945676141,triMan1:0.02608725365):1e-08,proCap2:0.07336317229):0.02294915776,(((chrAsi1:0.02469321247,echTel2:0.08619397764):0.01370863168,eleEdw1:0.09805009142):1e-08,oryAfe1:0.01981714602):0.01261194334):0.006466344306,(dasNov3:0.02939315523,choHof2:0.03658928073):0.02335425774):1e-08):0.01752139319,((((((((((((oviAri4:1e-08,oviCan1:0.01442123575):0.00297294781,capHir2:1e-08):0.002962695562,panHod1:0.00297125929):1e-08,(((bisBis1:1e-08,bosMut1:0.002954820992):1e-08,(bosInd1:1e-08,bosTau8:0.003094538632):0.01882587437):0.002970192873,bubBub1:0.003138005169):0.002965393005):0.003404310058,(odoVir1:0.006044103538,cerEla1:0.005945910934):0.008648614752):0.0276871143,(((((turTru3:1e-08,orcOrc1:1e-08):1e-08,delLeu1:0.002920104966):1e-08,lipVex1:1e-08):0.008830317003,phyCat1:0.002917895492):1e-08,(balAcu1:0.01101106128,balMys1:1e-08):0.003651568442):0.01233393323):0.00403770979,susScr11:0.05213331603):0.01302062047,(((camFer2:0.02222476469,camBac1:0.003157953502):1e-08,camDro1:1e-08):1e-08,vicPac2:0.005812307669):0.0527031961):0.009628748955,(((equCab3:1e-08,equPrz1:1e-08):0.003005991851,equAsi1:1e-08):0.0129006067,cerSim1:0.02301691619):0.01813705637):0.002881999121,((((((myoBra1:1e-08,myoLuc2:1e-08):1e-08,myoDav1:0.008762704572):0.005768517521,eptFus1:0.01210950877):0.01802117077,minNat1:0.01479281005):0.003101451407,desRot1:0.03393995989):0.01608468693,(((pteAle1:0.002993300346,pteVam2:1e-08):0.01321592365,rouAeg1:0.01630799471):0.03051731758,(rhiSin1:0.01997989212,hipArm1:0.02554264622):0.003376204219):0.005635879557):1e-08):0.008292203487,((((((neoSch1:0.008881258309,odoRosDiv1:1e-08):0.007979360664,((musFur1:0.00296306019,enhLut1:0.008853254411):0.008555263778,ailFul1:0.02057871963):0.005219000179):0.002937791104,(ailMel1:0.0088339842,ursMar1:0.00878234083):0.01003008894):0.01017293619,(canFam3:1e-08,lycPic1:0.002889670005):0.01311402763):0.00261575745,((felCat8:1e-08,aciJub1:0.00291798545):1e-08,(panTig1:0.002911880394,panPar1:0.002902343435):1e-08):0.030960809):0.01975104668,(manPen1:1e-08,manJav1:0.009068220633):0.04031444356):0.01468871685):1e-08,((eriEur2:0.07092656096,sorAra2:0.1675625012):1e-08,conCri1:0.08504336154):0.01887973322):0.0215392858):1e-08,((((((((((((mm10:0.008966256634,musCar1:0.002947313048):1e-08,musPah1:0.01511550678):0.01504944344,rn6:0.03736811092):0.0230732839,merUng1:0.03153707949):0.005038453442,((criGri1:0.01641168841,mesAur1:0.00506978476):0.01884312413,micOch1:0.02572945833):0.00919419379):0.04510654717,nanGal1:0.05054862149):0.02164948619,jacJac1:0.07425743435):0.01466602547,(casCan1:0.05029774899,dipOrd2:0.07128449917):0.005910936891):0.008374465691,((hetGla2:0.03861439964,fukDam1:0.03540394897):0.01618615281,((chiLan1:0.01687795996,octDeg1:0.01986768239):0.006634527811,cavPor3:0.0401670279):0.02262476713):0.03411469969):1e-08,(speTri2:0.00292625577,marMar1:1e-08):0.05456179056):1e-08,(oryCun2:0.02246393031,ochPri3:0.08093455444):0.02453119799):0.008185583014,tupChi1:0.0926898722):0.00344668253):1e-08,galVar1:0.05779575779):1e-08,((micMur3:0.0293939069,proCoq1:0.01207201554):0.01137416529,otoGar3:0.05739358478):0.01672011183):0.01561888624,tarSyr2:0.02601513884):0.02820212067,((calJac3:0.003612438558,aotNan1:0.009061874246):1e-08,(saiBol1:0.0152507182,cebCap1:0.00297691154):1e-08):0.01182683123):0.02081444367,(((((rheMac8:1e-08,macFas5:1e-08):1e-08,macNem1:1e-08):1e-08,(papAnu3:1e-08,(manLeu1:1e-08,cerAty1:0.002958326521):1e-08):1e-08):0.002964377502,chlSab2:1e-08):1e-08,((colAng1:0.002970366417,pilTep1:0.002956249133):1e-08,(nasLar1:1e-08,(rhiRox1:1e-08,rhiBie1:1e-08):0.002937089142):1e-08):0.002964840364):0.008718778456):0.006489204141,nomLeu3:0.003032655975):1e-08,ponAbe2:0.006266382212):0.006028858526,gorGor5:1e-08):1e-08,(panTro5:0.003013523679,panPan2:1e-08):1e-08,hg38:0.006038385643);
PLEKHA3	(((((((((((((((phaCin1:0.01101022364,sarHar1:0.02366162906):1e-08,monDom5:1e-08):0.05188975357,ornAna2:0.1271950281):0.04742032742,((((loxAfr3:0.02339295895,triMan1:0.008182208904):1e-08,proCap2:0.04729209884):1e-08,(((chrAsi1:0.03964420457,echTel2:0.05415045664):0.01282474824,eleEdw1:0.06325928683):1e-08,oryAfe1:0.02643681746):0.003798517859):0.02238541422,(dasNov3:0.02299880823,choHof2:0.031779546):0.0216741186):1e-08):1e-08,((((((((((((oviAri4:1e-08,oviCan1:1e-08):0.006973761272,capHir2:0.003458918385):1e-08,panHod1:0.007001250964):0.007086948202,(((bisBis1:1e-08,bosMut1:0.003495759819):1e-08,(bosInd1:1e-08,bosTau8:1e-08):1e-08):0.003493097795,bubBub1:0.003462604463):1e-08):1e-08,(odoVir1:0.007020406159,cerEla1:1e-08):0.003467963776):0.01798450212,(((((turTru3:0.005045551617,orcOrc1:1e-08):1e-08,delLeu1:1e-08):1e-08,lipVex1:0.01449354798):1e-08,phyCat1:0.007039308545):1e-08,(balAcu1:0.003602332532,balMys1:1e-08):0.007111278399):0.01078176098):1e-08,susScr11:0.01074245922):0.003679765037,(((camFer2:1e-08,camBac1:1e-08):1e-08,camDro1:1e-08):1e-08,vicPac2:1e-08):0.01086269218):0.004642702724,(((equCab3:1e-08,equPrz1:1e-08):1e-08,equAsi1:0.003541981004):0.01133778683,cerSim1:0.02265535922):0.00553193584):1e-08,((((((myoBra1:1e-08,myoLuc2:1e-08):0.003604711484,myoDav1:0.00717410315):1e-08,eptFus1:0.003564738695):0.007177983293,minNat1:0.01862591982):1e-08,desRot1:0.02982212079):0.003697460081,(((pteAle1:1e-08,pteVam2:1e-08):0.003487618144,rouAeg1:0.003701029068):0.02205268303,(rhiSin1:0.007151115078,hipArm1:0.0189413744):0.003561102865):1e-08):0.004944785096):0.00575968386,(((((((lepWed1:1e-08,neoSch1:1e-08):0.003367017453,odoRosDiv1:0.007483694213):0.01887825459,((musFur1:0.003434283982,enhLut1:0.003511612181):0.01436077051,ailFul1:1e-08):1e-08):1e-08,(ailMel1:0.01825580135,ursMar1:0.003800048351):0.007041175341):1e-08,(canFam3:1e-08,lycPic1:1e-08):0.007228461078):1e-08,((felCat8:0.007301678218,aciJub1:1e-08):1e-08,(panTig1:0.003573507622,panPar1:0.007197480695):0.003562813253):0.01088694689):1e-08,(manPen1:1e-08,manJav1:1e-08):0.05023887584):1e-08):1e-08,((eriEur2:0.08548744799,sorAra2:0.05641107745):0.01134406994,conCri1:0.03823457174):0.003263015357):0.003572628827):1e-08,((((((((((((mm10:0.008259040559,musCar1:0.00761174416):0.006926615471,musPah1:0.02975949283):0.007177115549,rn6:0.02293602427):1e-08,merUng1:0.04725019199):1e-08,((criGri1:0.003739358866,mesAur1:0.003711241191):0.003909977118,micOch1:0.03583240977):0.01139437845):0.04263870485,nanGal1:0.0428351948):0.01712127152,jacJac1:0.05777468585):0.009163014941,(casCan1:0.04460451597,dipOrd2:0.0276238661):0.003128658349):0.003954568563,((hetGla2:0.01125172072,fukDam1:0.01493657012):0.006950532974,((chiLan1:0.01528002935,octDeg1:0.03135900384):1e-08,cavPor3:0.03313421372):1e-08):0.007802343302):1e-08,(speTri2:0.003633950111,marMar1:0.003704880058):1e-08):0.007572399016,(oryCun2:0.04576381221,ochPri3:0.0239534396):0.01693501377):1e-08,tupChi1:0.03075017863):0.007047081131):1e-08,galVar1:0.02718899239):1e-08,((micMur3:0.0154214318,proCoq1:0.005569974126):0.008931348209,otoGar3:0.05003901575):1e-08):0.003668925313,tarSyr2:0.01940051772):0.007160578463,((calJac3:0.01084743312,aotNan1:1e-08):1e-08,(saiBol1:0.007140780215,cebCap1:0.01063835499):1e-08):1e-08):0.003532528306,(((((rheMac8:1e-08,macFas5:1e-08):1e-08,macNem1:1e-08):1e-08,(papAnu3:1e-08,(manLeu1:0.007110912312,cerAty1:0.003553029893):1e-08):1e-08):1e-08,chlSab2:1e-08):1e-08,((colAng1:1e-08,pilTep1:1e-08):1e-08,(nasLar1:0.003677118276,(rhiRox1:1e-08,rhiBie1:1e-08):0.003558549031):1e-08):1e-08):1e-08):0.0107186444,nomLeu3:1e-08):1e-08,ponAbe2:0.003509503732):1e-08,gorGor5:1e-08):1e-08,(panTro5:1e-08,panPan2:1e-08):1e-08,hg38:1e-08);
PLEKHA4	(((((((((((((phaCin1:0.1119430991,sarHar1:0.07189512728):0.6549095634,((((loxAfr3:0.06467287277,triMan1:0.05054307842):1e-08,proCap2:0.1228055381):0.01396281688,(((chrAsi1:0.08511615953,echTel2:0.1129515264):0.0201947168,eleEdw1:0.09950933038):0.01018680714,oryAfe1:0.0806012812):0.01290173384):0.03988313605,(dasNov3:0.1140887409,choHof2:0.0991652152):0.05076220377):0.01293777733):0.02724322992,((((((((((((oviAri4:1e-08,oviCan1:0.01385067744):0.004825957095,capHir2:0.008097715648):0.001588211206,panHod1:0.008094260121):0.009644328663,(((bisBis1:0.003191907885,bosMut1:1e-08):1e-08,(bosInd1:1e-08,bosTau8:1e-08):0.004776604712):0.003412005929,bubBub1:0.01283123899):0.0115785925):0.002175042589,cerEla1:0.02624268863):0.05059557692,(((((turTru3:0.0061919701,orcOrc1:1e-08):0.003270770816,delLeu1:0.01305972541):1e-08,lipVex1:0.02158032395):0.003255707683,phyCat1:0.01483732576):1e-08,(balAcu1:1e-08,balMys1:0.003270247499):0.008181735402):0.03335852746):0.004541940063,susScr11:0.07982446605):0.002906019704,(((camFer2:0.001619739099,camBac1:1e-08):1e-08,camDro1:0.008156309899):0.001667239104,vicPac2:0.01588950822):0.05144141926):0.0138523873,(((equCab3:0.001623744631,equPrz1:1e-08):0.001616932752,equAsi1:0.003218122702):0.02524380732,cerSim1:0.0312162171):0.02013803314):0.003153605029,((((((myoBra1:0.02531769333,myoLuc2:0.00894188626):1e-08,myoDav1:0.1534961034):0.02853201459,eptFus1:0.0255576161):0.04721822784,minNat1:0.07009358815):0.01364763986,desRot1:0.08116563224):0.02164033851,(((pteAle1:0.0002108312871,pteVam2:0.01132490286):0.02127229152,rouAeg1:0.04528177242):0.06866355114,(rhiSin1:0.03589052229,hipArm1:0.0485822129):0.02832036617):0.001437497301):0.02227375683):1e-08,(((((((lepWed1:0.006471740288,neoSch1:0.001604289222):0.003533352044,odoRosDiv1:0.01603488151):0.0135005034,((musFur1:0.02164805271,enhLut1:0.009775809285):0.01466070451,ailFul1:0.01307608236):0.01477491345):1e-08,(ailMel1:0.01484396857,ursMar1:0.006596154537):0.005643713092):0.006595819688,(canFam3:0.001819122147,lycPic1:0.00366245134):0.04371868517):0.006746354314,((felCat8:0.003760663315,aciJub1:0.01143302035):1e-08,(panTig1:1e-08,panPar1:0.00481784632):0.003185261234):0.02870042531):0.03052034378,(manPen1:0.01852686777,manJav1:0.02027582136):0.08300320538):0.01430544812):0.003949839948,((eriEur2:0.1633024531,sorAra2:0.1618862882):0.01255322235,conCri1:0.1201255927):0.01975897414):0.01432525707):0.008007660989,((((((((((((mm10:0.01373175449,musCar1:0.008395743825):1e-08,musPah1:0.01606590064):0.02474591313,rn6:0.04170134302):0.05303971919,merUng1:0.08233547346):0.007112003117,((criGri1:0.0557633966,mesAur1:0.03598931059):0.03552925724,micOch1:0.09137376803):0.03007953763):0.04589533258,nanGal1:0.1084733965):0.02516714766,jacJac1:0.192335935):0.05341303288,(casCan1:0.08548248104,dipOrd2:0.1227840997):0.01501214094):0.02175458984,((hetGla2:0.07525794447,fukDam1:0.08459800181):0.02130270117,((chiLan1:0.07332397425,octDeg1:0.06488796107):0.005022965882,cavPor3:0.08608035489):0.01970582559):0.06644983812):1e-08,(speTri2:0.009726133147,marMar1:0.01190142262):0.1008406449):0.02253726303,(oryCun2:0.07141599164,ochPri3:0.1739092422):0.06603334769):1e-08,tupChi1:0.08999191839):0.002462939118):0.008953985489,galVar1:0.1256640123):0.01363253592,((micMur3:0.02827689777,proCoq1:0.0226333539):0.02898532184,otoGar3:0.1345365502):0.02220366311):0.01637421359,tarSyr2:0.08831644234):0.02682122644,((calJac3:0.0106230231,aotNan1:0.01545822864):1e-08,(saiBol1:0.02548238264,cebCap1:0.01498981223):0.004065662597):0.02052401398):1e-08,(((((rheMac8:0.002018522154,macFas5:0.04643321469):1e-08,macNem1:0.1284182433):0.0159249098,(papAnu3:0.04822563117,(manLeu1:0.001626930628,cerAty1:0.07634134368):1e-08):1e-08):0.004908937627,chlSab2:0.05389821901):0.002014949951,((colAng1:0.007820613231,pilTep1:0.1199139198):1e-08,(nasLar1:0.01221923293,(rhiRox1:0.001807618558,rhiBie1:0.003570288511):0.03687963953):0.07228957967):0.005815958938):0.006234578377):0.004989014842,nomLeu3:0.005587609446):0.002592465617,ponAbe2:0.1159059106):0.006800072861,gorGor5:0.01066890711):0.001624680702,(panTro5:1e-08,panPan2:0.003300496154):0.002257246527,hg38:0.007627093754);
PLEKHA5	(((((((((((((phaCin1:0.1248784892,sarHar1:1e-08):1e-08,monDom5:1e-08):0.0279782288,((((loxAfr3:0.7085125431,triMan1:4.937185934):1e-08,proCap2:1e-08):0.02348866083,(((chrAsi1:0.009168638319,echTel2:1e-08):0.00220782037,eleEdw1:0.009278057481):0.000765192198,oryAfe1:0.04946194654):1e-08):1e-08,(dasNov3:1e-08,choHof2:1e-08):1e-08):1e-08):1e-08,((((((((((((oviAri4:0.2541030967,oviCan1:1e-08):0.07524671818,capHir2:4.466884958):1e-08,panHod1:1e-08):1e-08,(((bisBis1:1e-08,bosMut1:1e-08):1e-08,(bosInd1:1e-08,bosTau8:1e-08):1e-08):1e-08,bubBub1:1e-08):1e-08):1e-08,(odoVir1:1e-08,cerEla1:1e-08):1e-08):1e-08,(((((turTru3:0.01160140001,orcOrc1:1e-08):1e-08,delLeu1:4.467004598):1e-08,lipVex1:1e-08):1e-08,phyCat1:1e-08):1e-08,(balAcu1:1e-08,balMys1:4.467101612):1e-08):1e-08):1e-08,susScr11:1e-08):1e-08,(((camFer2:1e-08,camBac1:1e-08):1e-08,camDro1:1e-08):1e-08,vicPac2:1e-08):1e-08):1e-08,(((equCab3:1e-08,equPrz1:1e-08):1e-08,equAsi1:1e-08):1e-08,cerSim1:4.467176731):1e-08):1e-08,((((((myoBra1:1e-08,myoLuc2:1e-08):1e-08,myoDav1:1e-08):1e-08,eptFus1:0.008778993031):0.0003501996531,minNat1:1e-08):0.002423140993,desRot1:0.01159181369):1e-08,(((pteAle1:1e-08,pteVam2:1e-08):1e-08,rouAeg1:1e-08):0.0116606054,(rhiSin1:1e-08,hipArm1:1e-08):1e-08):1e-08):1e-08):1e-08,(((((((lepWed1:1e-08,neoSch1:0.01154666947):1e-08,odoRosDiv1:1e-08):1e-08,((musFur1:1e-08,enhLut1:4.815935253):1e-08,ailFul1:1e-08):1e-08):1e-08,(ailMel1:10,ursMar1:1e-08):1e-08):1e-08,(canFam3:0.03409133702,lycPic1:4.774655567):0.0642921913):1e-08,((felCat8:1e-08,aciJub1:1e-08):1e-08,(panTig1:1e-08,panPar1:1e-08):1e-08):1e-08):1e-08,(manPen1:1e-08,manJav1:1e-08):1e-08):1e-08):1e-08,((eriEur2:5.123276523,sorAra2:1e-08):1e-08,conCri1:1e-08):1e-08):0.01388715032):1e-08,((((((((((((mm10:1e-08,musCar1:1e-08):1e-08,musPah1:1e-08):1e-08,rn6:1e-08):1e-08,merUng1:1e-08):1e-08,((criGri1:1e-08,mesAur1:1e-08):1e-08,micOch1:1e-08):1e-08):1e-08,nanGal1:0.04115736358):1e-08,jacJac1:0.02860654315):1e-08,dipOrd2:1e-08):1e-08,((hetGla2:0.007126658392,fukDam1:1e-08):0.001422255668,((chiLan1:0.03150274498,octDeg1:1e-08):0.006700538172,cavPor3:0.07378080548):1e-08):0.04553991677):1e-08,(speTri2:1e-08,marMar1:1e-08):1e-08):1e-08,(oryCun2:1e-08,ochPri3:5.491675095):1e-08):1e-08,tupChi1:0.6546734878):1e-08):1e-08,galVar1:0.1001054853):1e-08,((micMur3:0.2806360429,proCoq1:1e-08):1e-08,otoGar3:1e-08):0.01970774659):0.007469421827,tarSyr2:0.3541503141):0.006196580876,((calJac3:0.278817652,aotNan1:1e-08):1e-08,(saiBol1:1e-08,cebCap1:4.657199798):1e-08):1e-08):0.02789525612,(((((rheMac8:1e-08,macFas5:1e-08):1e-08,macNem1:1e-08):1e-08,(papAnu3:1e-08,(manLeu1:1e-08,cerAty1:1e-08):1e-08):1e-08):1e-08,chlSab2:1e-08):1e-08,((colAng1:0.02069268409,pilTep1:1e-08):1e-08,(nasLar1:1e-08,(rhiRox1:1e-08,rhiBie1:1e-08):1e-08):1e-08):1e-08):1e-08):1e-08,nomLeu3:1e-08):1e-08,ponAbe2:1e-08):1e-08,(panTro5:1e-08,panPan2:1e-08):1e-08,hg38:1e-08);
PLEKHA6	((((((((((((((phaCin1:0.03329448775,monDom5:0.02698332843):0.06489640242,ornAna2:0.3527023103):0.03653261697,((((loxAfr3:0.04551539911,triMan1:0.02871108331):1e-08,proCap2:0.04916298998):0.009380571152,(((chrAsi1:0.05852654307,echTel2:0.07435708646):1e-08,eleEdw1:0.04795658659):0.002822222672,oryAfe1:0.02159981377):1e-08):0.01014479543,(dasNov3:0.03743581375,choHof2:0.02509291216):0.01082963987):0.00216293235):0.005763911709,((((((((((((oviAri4:0.021890706,oviCan1:0.02601216686):0.04648840137,capHir2:0.003540508097):0.00440202574,panHod1:0.02261561236):0.005374739401,(((bisBis1:0.001228975797,bosMut1:0.002094858701):1e-08,(bosInd1:0.003539182561,bosTau8:1e-08):0.001744828103):0.008449300668,bubBub1:0.007383899939):0.004272671787):0.004246544976,(odoVir1:0.002060219961,cerEla1:0.007667509737):0.009021328411):0.05675385298,((((orcOrc1:0.01069571133,delLeu1:0.01151020334):0.004135605061,lipVex1:0.01154082739):0.007117946231,phyCat1:0.01185228872):0.004205536661,(balAcu1:0.007074488833,balMys1:0.005479775395):0.003152077207):0.01054031622):0.006021065624,susScr11:0.04235750705):0.001918730082,(((camFer2:0.005849327702,camBac1:0.0370896974):0.005556600061,camDro1:0.005719784786):0.0008323582581,vicPac2:0.0462298564):0.05408555693):0.01557305278,(((equCab3:1e-08,equPrz1:0.001039599366):0.006456959416,equAsi1:0.0009200018646):0.03348686733,cerSim1:0.02930676678):0.01315543007):1e-08,((((((myoBra1:0.002296203844,myoLuc2:0.00459674982):1e-08,myoDav1:0.002107375754):0.006378830334,eptFus1:0.008603567318):0.03500219232,minNat1:0.02462918782):0.004753641017,desRot1:0.0325596761):0.01183329878,(((pteAle1:0.001043573822,pteVam2:0.002087425816):0.005278142456,rouAeg1:0.01161777627):0.01091092412,(rhiSin1:0.03954455229,hipArm1:0.01716638071):0.01757190209):0.003633869505):0.01204581414):1e-08,((((((neoSch1:0.01108696738,odoRosDiv1:0.006695352826):0.007670309642,((musFur1:0.002022889887,enhLut1:0.01228823982):0.01701775473,ailFul1:0.01529333728):0.002669875897):0.003503952034,(ailMel1:0.005593587587,ursMar1:0.006764939495):0.01599405771):0.004559370041,(canFam3:1e-08,lycPic1:0.001483420431):0.03280794925):0.002379974572,((felCat8:0.01905257155,aciJub1:0.02230950338):1e-08,(panTig1:0.04137842379,panPar1:0.01709402916):0.0009723578824):0.01925105156):0.02078872767,manPen1:0.08272556167):0.003342709749):0.003808404954,((eriEur2:0.0675762188,sorAra2:0.1177832851):0.007788708092,conCri1:0.05918006179):0.01905130186):0.005905335705):0.003986590664,(((((((((((mm10:0.003069256855,musCar1:0.005155535991):0.00400593869,musPah1:0.01046757187):0.02516206904,merUng1:0.02309027864):0.002546736968,((criGri1:0.01723338911,mesAur1:0.01990961687):0.007842178302,micOch1:0.02283534335):0.006580099781):0.01109673251,nanGal1:0.02457240279):0.01250322054,jacJac1:0.04689382462):0.01127200583,dipOrd2:0.05849854734):0.00240900731,((hetGla2:0.0280196242,fukDam1:0.06846959156):0.008228786292,((chiLan1:0.01044255229,octDeg1:0.01764391834):0.006838490734,cavPor3:0.02280776089):0.007508824155):0.01745172297):1e-08,(speTri2:0.006362448568,marMar1:0.00418869489):0.01724974769):0.001395419831,(oryCun2:0.05720302144,ochPri3:0.0602019583):0.03662921442):0.004012154466,tupChi1:0.04104898858):0.004138285483):1e-08,galVar1:0.02522544538):0.006151994269,((micMur3:0.03981043784,proCoq1:0.006984399042):0.01211787377,otoGar3:0.0249586014):0.01433024875):1e-08,tarSyr2:0.02345103043):0.01462874161,((calJac3:0.006615029613,aotNan1:0.005263593901):0.001019680178,(saiBol1:0.006323405803,cebCap1:0.0073804871):1e-08):0.01254994578):0.005914798926,(((((rheMac8:1e-08,macFas5:1e-08):1e-08,macNem1:0.001036708465):0.002080470242,(papAnu3:0.002163709263,(manLeu1:0.002082321848,cerAty1:0.001041155855):1e-08):0.001040874734):1e-08,chlSab2:0.00209910174):0.002083398004,((colAng1:0.001041470425,pilTep1:0.002087362075):0.001042219828,(nasLar1:0.001040706755,(rhiRox1:0.001039092193,rhiBie1:1e-08):0.001041151154):1e-08):0.002090080651):0.001388311195):0.001625205509,nomLeu3:0.01590122495):0.003277491287,ponAbe2:0.009839746548):0.002099958747,gorGor5:0.01728083164):0.002077396344,(panTro5:1e-08,panPan2:1e-08):1e-08,hg38:0.002084383692);
PLEKHA7	(((((((((((((((phaCin1:0.01904734237,sarHar1:0.09896776058):0.01431231172,monDom5:0.04175804787):0.1265067917,ornAna2:0.2753118482):0.1259982557,((((loxAfr3:0.03192155465,triMan1:0.03403233601):0.0008823564377,proCap2:0.03874575391):0.00847799384,(((chrAsi1:0.04824695855,echTel2:0.07521610099):0.01115818581,eleEdw1:0.04653933521):0.002077452408,oryAfe1:0.03258821087):0.008290233505):0.01758018725,(dasNov3:0.05771991194,choHof2:0.04889958367):0.01623734012):0.003554587189):0.003180912999,((((((((((((oviAri4:0.02695739773,oviCan1:0.04145894075):0.0328695106,capHir2:0.00228917441):0.00225137068,panHod1:0.01733490893):0.005457541279,(((bisBis1:0.004297278915,bosMut1:0.02645051473):1e-08,(bosInd1:1e-08,bosTau8:0.005589266722):0.005633367895):1e-08,bubBub1:0.003115144994):0.001229146962):0.001038312193,(odoVir1:0.00436164263,cerEla1:0.01209711296):0.009188229872):0.02702597346,(((((turTru3:1e-08,orcOrc1:0.002686702149):0.005432531424,delLeu1:0.006045409058):0.008268721765,lipVex1:0.007056553792):0.01335742397,phyCat1:0.01341338106):0.005321154122,(balAcu1:0.01171293827,balMys1:0.01021468824):0.006039296218):0.01834495554):0.003842790242,susScr11:0.02018453757):0.005655412662,(((camFer2:1e-08,camBac1:0.003356227228):0.001967265443,camDro1:0.00147748576):0.003829235313,vicPac2:0.005058131404):0.02949073816):0.00877871661,(((equCab3:1e-08,equPrz1:1e-08):0.00726339778,equAsi1:1e-08):0.05004381862,cerSim1:0.02789866664):0.02901411152):0.005291530378,((((((myoBra1:0.003378773176,myoLuc2:0.008700196131):0.001997159084,myoDav1:0.009863279751):0.006220387918,eptFus1:0.01375458758):0.03539373104,minNat1:0.0253271176):0.01725727186,desRot1:0.03584868612):0.01412431239,(((pteAle1:0.004824796506,pteVam2:1e-08):0.009274915749,rouAeg1:0.01667951785):0.03266444473,(rhiSin1:0.02300153291,hipArm1:0.03416143861):0.03268182428):1e-08):0.02069984144):0.001200681415,((((((neoSch1:0.009173048733,odoRosDiv1:0.01118120743):0.009341977338,((musFur1:0.002468276332,enhLut1:0.006965827598):0.009277276696,ailFul1:0.02083336329):0.005801981955):0.001063145515,(ailMel1:0.006776275413,ursMar1:0.01252849755):0.01568343939):0.003984604006,(canFam3:1e-08,lycPic1:1e-08):0.02280122531):0.002504085443,((felCat8:1e-08,aciJub1:0.003360416473):1e-08,(panTig1:0.001119866584,panPar1:0.002182106519):0.002194505322):0.02053965424):0.01083949781,(manPen1:0.01628430293,manJav1:0.01962934752):0.04911141965):0.00084476656):0.003359047452,((eriEur2:0.09467875086,sorAra2:0.2071249468):0.003221036272,conCri1:0.06708728165):0.01141638327):0.01141379491):0.002626824754,((((((((((((mm10:0.006614673135,musCar1:0.009125817099):0.005447976472,musPah1:0.0155032998):0.01444371536,rn6:0.02652890331):0.01440550857,merUng1:0.03104661773):0.002684324716,((criGri1:0.01515121988,mesAur1:0.01567688638):0.009688657329,micOch1:0.030788476):0.009195394386):0.03104405423,nanGal1:0.06265903215):0.0139311688,jacJac1:0.1105161852):0.02293704575,dipOrd2:0.04704311404):0.01404298688,((hetGla2:0.05723304877,fukDam1:0.02573717956):0.008049529824,((chiLan1:0.01537678121,octDeg1:0.03074107837):0.003974091296,cavPor3:0.03547455591):0.008470754888):0.03775860893):0.001274612281,(speTri2:0.003391601839,marMar1:0.004619809451):0.03953995052):0.007153456537,(oryCun2:0.03393229582,ochPri3:0.05602819741):0.03652969124):0.003724029819,tupChi1:0.04626872347):1e-08):1e-08,galVar1:0.05237497574):0.009507804795,((micMur3:0.01743761777,proCoq1:0.0167686381):0.004134601936,otoGar3:0.03414260827):0.01039348407):0.00356433969,tarSyr2:0.03977307101):0.01901915503,((calJac3:0.01306212355,aotNan1:0.008905297826):0.002839906658,(saiBol1:0.01539697019,cebCap1:0.007353047041):0.002293685875):0.00339886681):0.00670425386,(((((rheMac8:1e-08,macFas5:0.002009773058):1e-08,macNem1:0.01590044149):0.001004131495,(papAnu3:1e-08,manLeu1:0.003374951102):1e-08):0.0004327703562,chlSab2:0.004605241727):0.002015484684,((colAng1:0.00347384628,pilTep1:0.00889133758):0.001103094131,(nasLar1:0.003341986353,(rhiRox1:0.001096274668,rhiBie1:0.001644137175):0.008338768067):0.00659023201):0.003702529449):0.00428893166):0.003115641727,nomLeu3:0.01265352697):1e-08,ponAbe2:0.01098290673):0.002196544696,gorGor5:0.003045355673):1e-08,(panTro5:0.001008559542,panPan2:0.001127433858):1e-08,hg38:0.003033648614);
PLEKHA8	((((((((((((((phaCin1:1e-08,sarHar1:1e-08):1e-08,ornAna2:1e-08):1e-08,((((loxAfr3:0.1240430915,triMan1:0.183062435):1e-08,proCap2:0.2964028989):0.2488524585,(((chrAsi1:0.3433248503,echTel2:4.144139846):0.009902936239,eleEdw1:1e-08):0.07269780306,oryAfe1:1.251633563):1e-08):0.538588143,(dasNov3:0.8551034967,choHof2:0.3296899656):0.421707979):1e-08):0.6206790786,((((((((((((oviAri4:1e-08,oviCan1:0.05326652086):1e-08,capHir2:1e-08):1e-08,panHod1:0.2365668413):0.04612000177,(((bisBis1:1e-08,bosMut1:0.04653393909):1e-08,(bosInd1:1e-08,bosTau8:1e-08):1e-08):1e-08,bubBub1:1e-08):1e-08):1e-08,(odoVir1:1e-08,cerEla1:0.04892908478):1e-08):0.1847471887,(((((turTru3:1e-08,orcOrc1:1e-08):0.04865150277,delLeu1:0.04924489855):1e-08,lipVex1:1e-08):0.09556411813,phyCat1:0.2070714326):1e-08,(balAcu1:1e-08,balMys1:1e-08):1e-08):0.04906198138):1e-08,susScr11:0.2314603955):0.07860887851,(((camFer2:1e-08,camBac1:1e-08):1e-08,camDro1:1e-08):1e-08,vicPac2:0.2212164626):0.1165127724):0.07230630205,(((equCab3:1e-08,equPrz1:1e-08):1e-08,equAsi1:0.05021346575):1e-08,cerSim1:0.1374719797):0.0661094188):0.0771168703,((((((myoBra1:0.3352248252,myoLuc2:0.05596189809):1e-08,myoDav1:0.0498439499):1.032675656,eptFus1:0.2186901828):1e-08,minNat1:1.21600085):1e-08,desRot1:0.4122822687):1e-08,(((pteAle1:0.1145580305,pteVam2:0.9670848895):1e-08,rouAeg1:0.1611951542):0.4074957941,(rhiSin1:0.8234302807,hipArm1:0.3044218867):0.3938946499):1e-08):0.04492999607):1e-08,(((((((lepWed1:1e-08,neoSch1:1e-08):1e-08,odoRosDiv1:1e-08):1e-08,((musFur1:1e-08,enhLut1:1e-08):0.1514790192,ailFul1:1e-08):0.09539505323):1e-08,(ailMel1:0.6904212301,ursMar1:0.103529459):0.05556612614):1e-08,(canFam3:1e-08,lycPic1:1e-08):0.2498075284):1e-08,((felCat8:1.091087136,aciJub1:1e-08):0.08110319333,(panTig1:1e-08,panPar1:1e-08):1e-08):1.530783052):0.4006241365,(manPen1:0.1341165027,manJav1:0.07995352543):0.9448792624):1e-08):1e-08,((eriEur2:0.6780167338,sorAra2:2.696862975):2.03311147,conCri1:2.597202652):1e-08):1e-08):0.05989431955,((((((((((((mm10:0.03809691793,musCar1:0.06589840228):1e-08,musPah1:0.2949284309):1e-08,rn6:0.1597940317):0.7677012597,merUng1:0.1597463122):1e-08,((criGri1:0.1119224726,mesAur1:0.1604703601):0.1017400455,micOch1:0.1897895098):0.5240290258):1.078645295,nanGal1:0.6794312834):1e-08,jacJac1:0.4826891125):1e-08,(casCan1:0.5969959572,dipOrd2:0.7310036252):0.1892641545):0.1644639281,((hetGla2:0.1419797011,fukDam1:0.4246145945):0.1516957061,((chiLan1:0.2950690963,octDeg1:0.6847534972):0.1316107358,cavPor3:0.3482976789):0.118194037):0.4702040018):1e-08,(speTri2:0.05361134011,marMar1:1e-08):0.4994745677):1e-08,(oryCun2:0.2521626323,ochPri3:0.4007042787):0.5775719045):1e-08,tupChi1:0.5251994463):1e-08):1e-08,galVar1:0.814752829):1e-08,((micMur3:0.1180766252,proCoq1:1e-08):0.1693680028,otoGar3:0.1870106503):0.7860025139):0.04818631589,tarSyr2:0.5670062414):0.1291167556,((calJac3:0.08478927243,aotNan1:0.07168630564):1e-08,(saiBol1:0.1350668726,cebCap1:0.08298194877):1e-08):1.035805284):0.7301859995,(((((rheMac8:1e-08,macFas5:1e-08):1e-08,macNem1:1e-08):0.02899673294,(papAnu3:0.02923900175,(manLeu1:1e-08,cerAty1:1e-08):1e-08):1e-08):1e-08,chlSab2:0.2293710719):1e-08,((colAng1:0.01463972059,pilTep1:1e-08):0.03020186332,(nasLar1:1e-08,(rhiRox1:0.01861455156,rhiBie1:1e-08):0.01869941741):0.1043961981):0.03108240665):0.09275135962):1e-08,nomLeu3:0.03854764192):1e-08,ponAbe2:0.05024731186):1e-08,gorGor5:1e-08):0.01644718778,(panTro5:1e-08,panPan2:0.01676836796):1e-08,hg38:0.01637856029);
PLEKHB1	(((((((((((((phaCin1:0.06081242503,monDom5:0.1541713473):0.7447680396,((((loxAfr3:0.01562018816,triMan1:0.03175950145):1e-08,proCap2:0.05395228626):0.02560251315,(((chrAsi1:0.03334203576,echTel2:0.02130412616):0.03567289993,eleEdw1:0.01208785131):0.01239895077,oryAfe1:0.01845771555):1e-08):0.01223889443,(dasNov3:0.03530524244,choHof2:0.04063835665):0.02050650257):1e-08):0.006225226632,((((((((((((oviAri4:1e-08,oviCan1:0.01477513443):1e-08,capHir2:1e-08):1e-08,panHod1:1e-08):1e-08,(((bisBis1:0.01864299133,bosMut1:1e-08):1e-08,(bosInd1:1e-08,bosTau8:1e-08):1e-08):1e-08,bubBub1:1e-08):0.006032027548):1e-08,(odoVir1:1e-08,cerEla1:0.005997612598):0.01832294479):0.01233167954,(((((turTru3:0.01234137679,orcOrc1:1e-08):0.03851321256,delLeu1:1e-08):0.01901497128,lipVex1:0.006480389395):0.02634538769,phyCat1:0.006271869668):0.01921159509,(balAcu1:0.0124024036,balMys1:0.006145890174):0.006060975268):0.006281066632):1e-08,susScr11:0.02488774343):1e-08,(((camFer2:1e-08,camBac1:1e-08):1e-08,camDro1:1e-08):1e-08,vicPac2:0.02028497578):0.01222083163):1e-08,(((equCab3:1e-08,equPrz1:1e-08):1e-08,equAsi1:1e-08):0.02697386768,cerSim1:0.0318912042):0.01300694331):0.006110708578,((((((myoBra1:1e-08,myoLuc2:1e-08):0.008450318029,myoDav1:0.008914515492):0.02912023711,eptFus1:0.01693313941):0.01815187842,minNat1:0.01759981004):0.0251721122,desRot1:0.04136270193):1e-08,(((pteAle1:1e-08,pteVam2:1e-08):1e-08,rouAeg1:0.005758828005):0.02466442014,(rhiSin1:0.02653224889,hipArm1:0.04566247352):0.02720785157):1e-08):0.04264120471):1e-08,(((((((lepWed1:0.00672813562,neoSch1:1e-08):0.02073751379,odoRosDiv1:0.01395042392):1e-08,((musFur1:0.01208591044,enhLut1:0.01205795903):0.006154714187,ailFul1:0.01852752862):1e-08):0.01219654639,(ailMel1:0.004508488323,ursMar1:0.01068296079):0.01567731792):1e-08,(canFam3:1e-08,lycPic1:1e-08):0.01244347778):0.01237792304,((felCat8:1e-08,aciJub1:1e-08):0.005884963265,(panTig1:1e-08,panPar1:1e-08):0.005990344425):0.03823356656):0.01201799978,(manPen1:0.006527729389,manJav1:0.0376855075):0.03039481723):1e-08):1e-08,((eriEur2:0.1074020476,sorAra2:0.1260225694):0.01249794524,conCri1:0.0190828981):0.02480246368):1e-08):0.006069176493,((((((((((((mm10:1e-08,musCar1:0.024042497):1e-08,musPah1:0.01193865182):0.01216260528,rn6:0.01213355904):0.006421364904,merUng1:0.03572332724):0.006996770808,((criGri1:0.005259765444,mesAur1:0.02551273547):1e-08,micOch1:0.05457226316):1e-08):0.003742233589,nanGal1:0.04666952495):0.02379237271,jacJac1:0.05612964987):1e-08,(casCan1:0.030673715,dipOrd2:0.04207280906):1e-08):1e-08,((hetGla2:0.01927422232,fukDam1:0.01938231806):0.005170032228,((chiLan1:0.02482551091,octDeg1:0.03043907996):1e-08,cavPor3:0.02583438336):1e-08):0.01208952254):0.005227032987,(speTri2:1e-08,marMar1:0.012123117):0.05201252172):1e-08,(oryCun2:0.03695413927,ochPri3:0.0390987976):0.0250295175):1e-08,tupChi1:0.06673142341):0.02578725363):1e-08,galVar1:0.02473090231):1e-08,((micMur3:1e-08,proCoq1:0.03119471479):0.02318404139,otoGar3:0.05689786861):0.02522060419):0.009628699925,tarSyr2:0.02961223087):0.009941491286,((calJac3:1e-08,aotNan1:0.006034380572):1e-08,(saiBol1:1e-08,cebCap1:0.01227479292):0.01219547462):0.01831655133):0.006208468911,(((((rheMac8:1e-08,macFas5:1e-08):1e-08,macNem1:1e-08):1e-08,(papAnu3:0.006232110154,(manLeu1:1e-08,cerAty1:1e-08):1e-08):1e-08):1e-08,chlSab2:1e-08):0.006238468801,((colAng1:0.00617469828,pilTep1:1e-08):1e-08,(nasLar1:1e-08,(rhiRox1:1e-08,rhiBie1:1e-08):0.006176316399):0.006180787924):1e-08):0.01256260531):1e-08,nomLeu3:0.01251743581):1e-08,ponAbe2:1e-08):1e-08,gorGor5:1e-08):0.00614405888,(panTro5:1e-08,panPan2:1e-08):0.006247529303,hg38:0.006283288436);
PLEKHB2	((((((((((phaCin1:0.00828500315,sarHar1:0.01539861174):1e-08,monDom5:0.05110725529):0.1196796029,((loxAfr3:0.04564810578,triMan1:0.04031581871):0.08382319899,(dasNov3:1e-08,choHof2:0.01511344678):1e-08):1e-08):0.01771203696,((((((((((((oviAri4:1e-08,oviCan1:1e-08):1e-08,capHir2:0.01554290962):1e-08,panHod1:1e-08):1e-08,(((bisBis1:1e-08,bosMut1:0.007736348739):1e-08,(bosInd1:1e-08,bosTau8:1e-08):0.01561227821):1e-08,bubBub1:0.007732792685):1e-08):1e-08,(odoVir1:0.008149752249,cerEla1:0.09496040679):1e-08):0.007765086093,(((((turTru3:1e-08,orcOrc1:1e-08):1e-08,delLeu1:1e-08):1e-08,lipVex1:1e-08):0.01610347988,phyCat1:0.00783871559):1e-08,(balAcu1:1e-08,balMys1:1e-08):1e-08):0.01567219202):1e-08,susScr11:1e-08):1e-08,(((camFer2:1e-08,camBac1:1e-08):1e-08,camDro1:1e-08):1e-08,vicPac2:1e-08):0.01564893002):1e-08,(((equCab3:1e-08,equPrz1:1e-08):0.007819913635,equAsi1:1e-08):0.007739468886,cerSim1:1e-08):0.0155937438):1e-08,(desRot1:0.2652292489,(((pteAle1:1e-08,pteVam2:1e-08):0.007704256072,rouAeg1:0.01568131692):0.031859801,(rhiSin1:0.03344727807,hipArm1:0.0707078594):0.01459696831):0.01069156755):0.02236131311):1e-08,(((((((lepWed1:1e-08,neoSch1:0.007893076204):0.007939489811,odoRosDiv1:0.007864628878):1e-08,((musFur1:0.04089291624,enhLut1:0.01576004254):0.008018044597,ailFul1:0.007998055044):0.007836999253):1e-08,ursMar1:0.007875079996):1e-08,(canFam3:1e-08,lycPic1:1e-08):0.04079825871):1e-08,((felCat8:1e-08,aciJub1:1e-08):1e-08,(panTig1:1e-08,panPar1:1e-08):1e-08):0.01576842093):0.007820675881,(manPen1:0.01583073301,manJav1:1e-08):0.04091358474):1e-08):1e-08,((eriEur2:0.02591184019,sorAra2:0.05984452382):1e-08,conCri1:0.01540927824):0.0237038633):1e-08):0.02126080642,((((((((((((mm10:1e-08,musCar1:1e-08):1e-08,musPah1:0.01602365268):1e-08,rn6:1e-08):1e-08,merUng1:0.03208776917):0.01611128986,((criGri1:1e-08,mesAur1:0.0147669039):1e-08,micOch1:0.02403288451):1e-08):0.007791467357,nanGal1:0.008046018616):1e-08,jacJac1:0.04014391614):0.03051899357,(casCan1:0.04146316535,dipOrd2:0.0376913287):0.004488178346):0.01075185763,((hetGla2:0.04871431536,fukDam1:0.03094711773):1e-08,((chiLan1:1e-08,octDeg1:0.05194823749):1e-08,cavPor3:0.05800807588):0.01568300303):0.03187240866):1e-08,(speTri2:1e-08,marMar1:1e-08):0.04113550402):0.01199437257,(oryCun2:0.01571497839,ochPri3:0.03549923065):0.01450749709):0.01919586148,tupChi1:0.06827887293):1e-08):0.01006564655,galVar1:0.01558555464):0.007536681809,((micMur3:0.01513994392,proCoq1:0.007397686752):0.007778630602,otoGar3:0.02277725924):0.01511941065):0.03124959196,((calJac3:1e-08,aotNan1:0.01508119284):1e-08,(saiBol1:0.01499524491,cebCap1:1e-08):1e-08):1e-08):0.007435889503,((((rheMac8:0.007442894873,macFas5:0.007500447906):1e-08,macNem1:0.1010919812):1e-08,(papAnu3:0.02283544423,(manLeu1:1e-08,cerAty1:0.1370120591):1e-08):1e-08):1e-08,((colAng1:1e-08,pilTep1:1e-08):1e-08,(nasLar1:1e-08,rhiRox1:0.007616129332):1e-08):1e-08):1e-08):0.0150912564,(panTro5:0.01579627752,panPan2:0.004190094492):0.007722564472,hg38:1e-08);
PLEKHD1	(((((((((((((((phaCin1:0.02863208517,sarHar1:0.01534073906):1e-08,monDom5:0.01238009765):0.03086024416,ornAna2:0.1301231086):0.04518766431,((((loxAfr3:0.01163603181,triMan1:0.02396021054):0.002871011287,proCap2:0.1228758198):0.004363757589,(((chrAsi1:0.02308744984,echTel2:0.03219872714):1e-08,eleEdw1:0.1092223881):1e-08,oryAfe1:0.1133349313):0.005530705811):0.01173829077,(dasNov3:0.01809985009,choHof2:0.004939868621):0.009823727076):1e-08):0.003296802157,((((((((((((oviAri4:1e-08,oviCan1:0.01919892125):0.005099661249,capHir2:0.002440908416):1e-08,panHod1:0.007949361366):0.002549922144,(((bisBis1:0.08694075731,bosMut1:1e-08):1e-08,(bosInd1:0.002441692717,bosTau8:1e-08):1e-08):1e-08,bubBub1:0.009802530956):0.002446062079):0.002548558765,(odoVir1:0.04312423688,cerEla1:0.004896854453):1e-08):0.0128805423,((((orcOrc1:0.00941024176,delLeu1:0.00528643481):1e-08,lipVex1:0.01693995623):0.007709249412,phyCat1:0.005023518826):0.004864908049,(balAcu1:0.002452202239,balMys1:1e-08):0.004930321053):0.007410764535):1e-08,susScr11:0.01238451928):1e-08,(((camFer2:0.03899519319,camBac1:0.004997183517):1e-08,camDro1:0.03342825668):1e-08,vicPac2:0.04252014543):0.01741304375):0.002605035222,(((equCab3:1e-08,equPrz1:1e-08):0.007418437946,equAsi1:1e-08):0.01251332896,cerSim1:0.009974746366):0.01003270015):1e-08,((((((myoBra1:0.005234396183,myoLuc2:1e-08):0.002443132422,myoDav1:0.007615995926):0.003445410724,eptFus1:0.01382201901):0.01013638086,minNat1:0.0205003496):0.002462262838,desRot1:0.02725765884):0.005188605268,(((pteAle1:1e-08,pteVam2:0.002424758433):1e-08,rouAeg1:0.004891368969):0.003138842025,(rhiSin1:0.004415917368,hipArm1:0.007860331716):0.007323643779):1e-08):0.01167636993):1e-08,(((((((lepWed1:0.004858195608,neoSch1:1e-08):0.007487708422,odoRosDiv1:0.004951205716):0.002354939731,((musFur1:0.007360383879,enhLut1:0.004864510149):1e-08,ailFul1:0.005477814584):0.004980420929):0.002418332368,(ailMel1:0.002722893982,ursMar1:0.01220098457):0.005499779103):1e-08,(canFam3:1e-08,lycPic1:0.005527872046):0.002665449819):1e-08,((felCat8:1e-08,aciJub1:0.01699277663):1e-08,(panTig1:1e-08,panPar1:1e-08):1e-08):0.004912181317):0.009646227905,(manPen1:0.004931742485,manJav1:0.004864196472):0.02269323044):0.00795596042):1e-08,((eriEur2:0.03583215332,sorAra2:0.02748277502):1e-08,conCri1:0.02991051074):1e-08):1e-08):1e-08,((((((((((((mm10:1e-08,musCar1:0.004917539802):1e-08,musPah1:0.002445204939):1e-08,rn6:0.007394248455):0.002401549359,merUng1:0.01252778172):1e-08,((criGri1:0.007421639502,mesAur1:1e-08):0.002479477423,micOch1:0.01497821786):0.002474342103):0.0128755855,nanGal1:0.01856286481):0.008430732854,jacJac1:0.03801893896):0.005149223964,(casCan1:0.01770280295,dipOrd2:0.007422602257):0.01222581618):1e-08,((hetGla2:0.004979942631,fukDam1:0.02839735524):0.004804992284,((chiLan1:0.0104581874,octDeg1:0.02211378075):1e-08,cavPor3:0.004769980975):0.007440060236):0.02675119129):1e-08,(speTri2:1e-08,marMar1:1e-08):0.01230203642):0.02310759962,(oryCun2:0.02683513222,ochPri3:0.01672187261):0.02556607778):0.005431576888,tupChi1:0.01483793191):1e-08):1e-08,galVar1:0.02045170349):0.002465373404,((micMur3:0.01170257016,proCoq1:0.005472826204):0.01004936058,otoGar3:0.01449061506):0.01290343234):1e-08,tarSyr2:0.05710684289):0.004860120854,((calJac3:0.01626097332,aotNan1:0.00242888459):1e-08,(saiBol1:1e-08,cebCap1:0.002430770443):1e-08):0.002452009184):0.002438502379,(((((rheMac8:1e-08,macFas5:1e-08):1e-08,macNem1:1e-08):1e-08,(papAnu3:1e-08,(manLeu1:1e-08,cerAty1:1e-08):1e-08):1e-08):1e-08,chlSab2:1e-08):1e-08,((colAng1:1e-08,pilTep1:0.004886506167):1e-08,(nasLar1:0.005234917916,(rhiRox1:1e-08,rhiBie1:1e-08):1e-08):1e-08):1e-08):0.007370465415):1e-08,nomLeu3:0.005179254734):1e-08,ponAbe2:0.004989404319):1e-08,gorGor5:0.004964619404):1e-08,(panTro5:1e-08,panPan2:0.002418715097):0.002501164272,hg38:1e-08);
PLEKHF1	((((((((((((((phaCin1:0.07583775664,sarHar1:0.07072393353):0.009206390531,monDom5:0.0494813864):0.115878222,ornAna2:0.4708703676):0.2619031862,((((loxAfr3:0.03749077184,triMan1:0.1400520836):0.009580783947,proCap2:0.1233761859):1e-08,(((chrAsi1:0.05787993954,echTel2:0.07464531066):0.02096101725,eleEdw1:0.1270310693):0.01577715397,oryAfe1:0.09054063014):1e-08):0.02235589054,(dasNov3:0.05610352163,choHof2:0.1114853647):0.02559680785):1e-08):0.01124456948,((((((((((((oviAri4:0.0003488066395,oviCan1:0.05248894556):0.007212397178,capHir2:1e-08):1e-08,panHod1:0.02202697033):1e-08,(((bisBis1:0.01142325347,bosMut1:1e-08):1e-08,(bosInd1:1e-08,bosTau8:1e-08):1e-08):0.005604815581,bubBub1:1e-08):0.01133883641):0.005709217061,(odoVir1:1e-08,cerEla1:1e-08):0.005459973677):0.03421637679,(((((turTru3:0.005545677704,orcOrc1:1e-08):1e-08,delLeu1:0.01657979007):1e-08,lipVex1:1e-08):0.0110677391,phyCat1:1e-08):1e-08,(balAcu1:1e-08,balMys1:0.01679215529):1e-08):0.01589481762):0.06848905138,susScr11:0.02637894088):0.003025914664,(((camFer2:1e-08,camBac1:0.005456487692):0.0163483097,camDro1:0.01066491905):1e-08,vicPac2:0.03738993176):0.01413641086):0.02296661399,(((equCab3:1e-08,equPrz1:1e-08):1e-08,equAsi1:0.01556121856):0.06213576177,cerSim1:10):1e-08):0.05573058465,(((eptFus1:1.074749838,minNat1:1e-08):0.06556693252,desRot1:0.1059141806):0.04821602729,((pteAle1:0.04044838059,rouAeg1:0.06885087691):0.1547149895,(rhiSin1:0.08226701275,hipArm1:0.08861450306):0.04439848988):1e-08):0.126160987):1e-08,(((((((lepWed1:0.005659609226,neoSch1:0.005659733738):0.02429980294,odoRosDiv1:0.01784853429):0.05873741825,((musFur1:0.02693240368,enhLut1:0.008087687127):0.08832760717,ailFul1:0.0295449434):0.02434910117):0.03314353076,ailMel1:0.08658478716):1e-08,(canFam3:0.01765244203,lycPic1:1e-08):0.1242920204):0.02285048611,((felCat8:1e-08,aciJub1:0.02678409078):0.02896470016,(panTig1:1e-08,panPar1:1e-08):10):1e-08):0.007460659165,(manPen1:0.01698622272,manJav1:1e-08):0.07798887754):1e-08):0.00751965936,((eriEur2:0.05063703836,sorAra2:0.03168664805):1e-08,conCri1:0.1091700761):0.04912008707):0.01984042884):0.02189253963,((((((((((((mm10:0.01110061386,musCar1:1e-08):0.01104429527,musPah1:0.005310000129):0.02754731532,rn6:0.019582466):0.01570649159,merUng1:0.04540753572):1e-08,((criGri1:0.1381491149,mesAur1:0.01579455854):0.03240772249,micOch1:0.03156633071):0.01055989992):0.02958823915,nanGal1:0.01499594575):0.02048924243,jacJac1:0.1179486086):0.009861942842,casCan1:0.177003289):1e-08,((hetGla2:0.006265180742,fukDam1:0.0389976399):0.00727702815,((chiLan1:0.03193179758,octDeg1:0.04724906746):1e-08,cavPor3:0.008594993956):0.02153899081):0.0951575874):0.01237490618,(speTri2:1e-08,marMar1:1e-08):0.01593464981):0.02621337784,(oryCun2:0.004928194222,ochPri3:0.03470048466):0.04674411514):1e-08,tupChi1:0.04727485602):0.008799134987):1e-08,galVar1:0.06596358012):0.01117761256,((micMur3:0.3009927677,proCoq1:0.04298073661):0.03895636957,otoGar3:0.1265348385):0.04245669758):0.07142001322,((calJac3:1e-08,aotNan1:1e-08):1e-08,(saiBol1:1e-08,cebCap1:0.01070840444):1e-08):0.01857571834):0.01479380424,(((((rheMac8:1e-08,macFas5:0.005488709962):1e-08,macNem1:1e-08):1e-08,(papAnu3:1e-08,(manLeu1:1e-08,cerAty1:0.005534731977):1e-08):1e-08):1e-08,chlSab2:0.01111514568):1e-08,((colAng1:1e-08,pilTep1:0.005484725208):1e-08,(nasLar1:1e-08,(rhiRox1:1e-08,rhiBie1:1e-08):1e-08):0.005491014982):1e-08):0.01108046179):1e-08,nomLeu3:1e-08):1e-08,ponAbe2:0.01115989335):1e-08,gorGor5:0.005485767523):1e-08,(panTro5:1e-08,panPan2:0.005501774935):1e-08,hg38:0.00546900467);
PLEKHF2	((((((((((((((phaCin1:1e-08,sarHar1:0.006183970515):0.006191240153,monDom5:1e-08):0.03807706816,((((loxAfr3:0.006427672448,triMan1:0.006161595433):0.004513743321,proCap2:0.006459937415):0.001821796507,(((chrAsi1:1e-08,echTel2:1e-08):1e-08,eleEdw1:0.02628425338):1e-08,oryAfe1:1e-08):1e-08):1e-08,(dasNov3:0.01060143546,choHof2:0.02024976905):0.008549896485):1e-08):1e-08,((((((((((((oviAri4:1e-08,oviCan1:1e-08):1e-08,capHir2:1e-08):0.01305197838,panHod1:1e-08):0.006298502512,(((bisBis1:1e-08,bosMut1:1e-08):1e-08,(bosInd1:1e-08,bosTau8:1e-08):1e-08):1e-08,bubBub1:1e-08):1e-08):1e-08,(odoVir1:1e-08,cerEla1:1e-08):1e-08):0.01254898767,(((((turTru3:1e-08,orcOrc1:1e-08):1e-08,delLeu1:0.006002539772):0.006125391506,lipVex1:0.00610287584):1e-08,phyCat1:0.01251769432):1e-08,(balAcu1:0.01217629039,balMys1:0.005991205808):1e-08):1e-08):1e-08,susScr11:1e-08):1e-08,(((camFer2:1e-08,camBac1:1e-08):1e-08,camDro1:1e-08):1e-08,vicPac2:1e-08):0.01278373368):1e-08,(((equCab3:1e-08,equPrz1:1e-08):0.006434944139,equAsi1:1e-08):0.01288340594,cerSim1:0.01271359649):0.006059013683):1e-08,((((((myoBra1:1e-08,myoLuc2:1e-08):1e-08,myoDav1:1e-08):1e-08,eptFus1:0.01832717217):0.00604060322,minNat1:1e-08):1e-08,desRot1:0.03253279025):1e-08,(((pteAle1:1e-08,pteVam2:1e-08):1e-08,rouAeg1:0.006390093593):0.006158354346,(rhiSin1:0.006038887638,hipArm1:0.006040750367):1e-08):1e-08):1e-08):1e-08,(((((((lepWed1:1e-08,neoSch1:1e-08):0.006218942992,odoRosDiv1:1e-08):0.00615840846,((musFur1:1e-08,enhLut1:0.006076379424):1e-08,ailFul1:0.006198264828):1e-08):1e-08,(ailMel1:0.006160041532,ursMar1:0.006048510468):0.00626396401):1e-08,(canFam3:0.006155650259,lycPic1:1e-08):0.006198391122):1e-08,((felCat8:1e-08,aciJub1:1e-08):1e-08,(panTig1:1e-08,panPar1:1e-08):1e-08):1e-08):1e-08,(manPen1:1e-08,manJav1:0.006266797814):0.01225871634):1e-08):1e-08,((eriEur2:0.006436392364,sorAra2:0.04538692502):1e-08,conCri1:0.006198450588):1e-08):0.006044463171):1e-08,((((((((((((mm10:0.006114444681,musCar1:1e-08):1e-08,musPah1:1e-08):1e-08,rn6:0.01228271516):0.01886178812,merUng1:0.02538129165):1e-08,((criGri1:0.03205858562,mesAur1:1e-08):1e-08,micOch1:0.03138671372):0.01287106273):1e-08,nanGal1:0.01292896847):0.0002676213465,jacJac1:10):0.005539490815,(casCan1:0.006088086269,dipOrd2:0.02063855078):1e-08):0.006018005421,((hetGla2:0.02563169901,fukDam1:0.01287553274):0.01379836699,((chiLan1:1e-08,octDeg1:1e-08):0.007580221289,cavPor3:0.01156189075):1e-08):0.03316065155):1e-08,(speTri2:1e-08,marMar1:1e-08):1e-08):1e-08,(oryCun2:0.004294116067,ochPri3:0.0198424983):0.008124339008):1e-08,tupChi1:0.006021574763):1e-08):1e-08,galVar1:0.006012637449):1e-08,((micMur3:1e-08,proCoq1:1e-08):1e-08,otoGar3:0.01859623984):1e-08):1e-08,tarSyr2:1e-08):0.01282150291,((calJac3:0.006009754968,aotNan1:0.02550746278):1e-08,(saiBol1:0.01207491595,cebCap1:1e-08):1e-08):1e-08):1e-08,(((((rheMac8:1e-08,macFas5:1e-08):1e-08,macNem1:1e-08):1e-08,(papAnu3:0.01228703205,(manLeu1:1e-08,cerAty1:1e-08):1e-08):1e-08):1e-08,chlSab2:0.006014505219):1e-08,((colAng1:0.006141747555,pilTep1:1e-08):1e-08,(nasLar1:1e-08,(rhiRox1:1e-08,rhiBie1:1e-08):1e-08):1e-08):1e-08):1e-08):1e-08,nomLeu3:1e-08):1e-08,ponAbe2:1e-08):0.006165604286,gorGor5:1e-08):1e-08,(panTro5:1e-08,panPan2:1e-08):1e-08,hg38:1e-08);
PLEKHG1	((((((((((((((phaCin1:0.04362652313,sarHar1:0.04148791502):0.01879045519,monDom5:0.04319798621):0.137657608,ornAna2:0.2187068692):0.1993640682,((((loxAfr3:0.05107618204,triMan1:0.04185986467):0.004675232493,proCap2:0.08938175761):0.02456297111,(((chrAsi1:0.1539075428,echTel2:0.3071199594):0.01157474809,eleEdw1:0.1535836567):0.01631804201,oryAfe1:0.1020927495):0.01201218733):0.04966737332,(dasNov3:0.3317753108,choHof2:0.07930300962):0.1419875671):0.01116344671):0.01539546986,((((((((((((oviAri4:0.004962369141,oviCan1:0.00718883826):0.00165382828,capHir2:0.009819039851):0.004875079746,panHod1:0.005677300043):0.01159031247,(((bisBis1:0.005989574977,bosMut1:0.009927930708):1e-08,(bosInd1:0.0008180119635,bosTau8:0.001042899892):0.005943630402):0.009778893071,bubBub1:0.01155837276):0.009731402508):0.008127893137,(odoVir1:0.007363573041,cerEla1:0.01679557937):0.01146806108):0.0549954755,(((((turTru3:0.00604955665,orcOrc1:0.005224653804):0.00532310776,delLeu1:0.003413044803):0.01025912294,lipVex1:0.02474167473):0.007946444869,phyCat1:0.02185620649):0.003370496862,(balAcu1:0.008971791464,balMys1:0.01251598885):0.0120016835):0.02878351675):0.006581600531,susScr11:0.08101367167):0.007020556729,(((camFer2:1e-08,camBac1:0.0008744658823):0.001546086628,camDro1:0.00167000186):0.005133420273,vicPac2:0.02485868925):0.05987759621):0.07977199595,(((equCab3:0.0007671250936,equPrz1:0.001531076156):0.009096149913,equAsi1:0.004209581213):0.0516159111,cerSim1:0.03580306904):0.03030789163):1e-08,((((((myoBra1:0.007624386243,myoLuc2:0.008477498619):0.00114639095,myoDav1:0.03476707122):0.01948957036,eptFus1:0.02774534537):0.04120911322,minNat1:0.0726936092):0.01500385603,desRot1:0.07173344467):0.02043770512,(((pteAle1:0.004275241483,pteVam2:0.001877293557):0.01345324654,rouAeg1:0.03807667379):0.03966573838,(rhiSin1:0.02152809674,hipArm1:0.03457550457):0.01554646622):0.00586174879):0.01506124158):1e-08,((((((neoSch1:0.01593553837,odoRosDiv1:0.0276418908):0.03410484483,((musFur1:0.03303199565,enhLut1:0.01813516895):0.04920669751,ailFul1:0.02836162893):0.02485697116):1e-08,(ailMel1:0.009079620375,ursMar1:0.01748586031):0.03423362476):0.0104663368,(canFam3:0.001677809311,lycPic1:0.003905002872):0.04282261807):0.010646425,((felCat8:0.003906836182,aciJub1:0.006613486256):0.001283101212,panPar1:0.003943684819):0.06178518573):0.02204429032,(manPen1:0.01500268886,manJav1:0.01318384836):0.0886094912):0.01209710411):0.008524852639,((eriEur2:0.1757629064,sorAra2:0.3769713225):0.05177821092,conCri1:0.1280061421):0.03175896811):0.01102833371):0.0258705328,((((((((((((mm10:0.01075149184,musCar1:0.009963035729):0.02341866448,musPah1:0.0309036446):0.03188932791,rn6:0.04723600999):0.03739980394,merUng1:0.095403334):0.01372189749,(criGri1:0.07539348827,micOch1:0.07035115042):0.01563735923):0.06402428134,nanGal1:0.06410644782):0.01455809521,jacJac1:0.1744536814):0.02913239609,(casCan1:0.08112057893,dipOrd2:0.2172606016):0.02456169183):0.01077414652,((hetGla2:0.04116999368,fukDam1:0.05481319214):0.01969986228,((chiLan1:0.05235289527,octDeg1:0.0702277459):1e-08,cavPor3:0.05762505452):0.01852261815):0.06890423785):0.002945149477,(speTri2:0.009940820112,marMar1:0.01361863777):0.06119366241):0.01899204408,(oryCun2:0.06512213608,ochPri3:0.1012882063):0.06339321485):0.01645749557,tupChi1:0.1376062765):0.005074225887):0.0163239638,((micMur3:0.04395627885,proCoq1:0.02132136999):0.02035268879,otoGar3:0.09532999401):0.02792314673):0.008183055101,tarSyr2:0.1157066302):0.03151512645,((calJac3:0.02207231112,aotNan1:0.02058395276):0.003043268376,(saiBol1:0.017506659,cebCap1:0.03333319955):0.003719598788):0.03151994052):0.01205617993,(((((rheMac8:0.002009682194,macFas5:0.001847172323):0.0007648335724,macNem1:0.00217981609):0.00402035203,(papAnu3:0.0007681018911,(manLeu1:0.0007697053835,cerAty1:0.003856925705):1e-08):0.0007690682474):0.001835664042,chlSab2:0.005898703768):0.003079805038,((colAng1:0.0007690092309,pilTep1:0.003082366465):0.0007672844878,(nasLar1:0.002376974942,(rhiRox1:1e-08,rhiBie1:0.0007668634888):0.001536863831):0.001541248203):0.007515284557):0.01229067034):0.001038242429,nomLeu3:0.01526564049):0.006517554489,ponAbe2:0.01239436262):0.001767206647,gorGor5:0.00619896949):0.0015763258,(panTro5:1e-08,panPan2:1e-08):0.002300275126,hg38:0.005413944709);
PLEKHG2	((((((((((((((phaCin1:0.08621832661,sarHar1:0.719761028):0.07921745989,monDom5:0.1300836888):1.430071755,((((loxAfr3:0.1641981424,triMan1:0.06867930552):0.002631816306,proCap2:0.213547416):0.04292188055,(((chrAsi1:0.2095135222,echTel2:0.4344996429):0.03321667429,eleEdw1:0.3001887162):0.01420962564,oryAfe1:0.1581396511):0.009813376325):0.0795591046,(dasNov3:0.09479589887,choHof2:0.1041470568):0.07712746864):1e-08):0.01305595643,((((((((((((oviAri4:0.003710332724,oviCan1:0.01338171104):0.003730004598,capHir2:0.004927606696):0.004126293508,panHod1:0.02810154077):0.02339203241,(((bisBis1:0.01169367098,bosMut1:0.004153673073):1e-08,(bosInd1:0.001663978358,bosTau8:0.001681983565):0.000823556735):0.01160070167,bubBub1:0.0101333903):0.008455589949):0.006943047865,(odoVir1:0.01914054341,cerEla1:0.009985987421):0.01927556703):0.08921185753,(((((turTru3:0.003393959034,orcOrc1:0.004169666343):0.008475760382,delLeu1:0.004203268747):0.005568602152,lipVex1:0.01311300511):0.01027817316,phyCat1:0.02536644794):0.002953035444,(balAcu1:0.01681503277,balMys1:0.003752935752):0.005489537449):0.03376157573):0.004862214676,susScr11:0.1348702405):0.008571884557,(((camFer2:0.002224028514,camBac1:0.01634146787):1e-08,camDro1:0.01494864378):0.008071468246,vicPac2:0.01288499318):0.08008676767):0.02672078591,((equCab3:0.002084612764,equAsi1:0.005930256683):0.0911105111,cerSim1:0.06376400438):0.04234224473):0.002657598658,((((((myoBra1:0.009837234568,myoLuc2:0.006127355123):0.003522266374,myoDav1:0.02244030518):0.01599886378,eptFus1:0.05262638266):0.04985112489,minNat1:0.06429086735):0.01597776678,desRot1:0.115651689):0.02315738649,(((pteAle1:0.009192586327,pteVam2:0.01209888623):0.02220647384,rouAeg1:0.04881499616):0.08800445648,(rhiSin1:0.06312482456,hipArm1:0.04554207834):0.02899443044):0.01006263029):0.04582879365):1e-08,(((((((lepWed1:0.009267222243,neoSch1:0.01573536105):0.0124078213,odoRosDiv1:0.02602480932):0.03609681085,((musFur1:0.03176440325,enhLut1:0.02219584912):0.04722540361,ailFul1:0.04453798107):0.01929816):0.008633448774,(ailMel1:0.01568280072,ursMar1:0.01272677802):0.04053968369):0.02702298414,(canFam3:0.006096217698,lycPic1:0.003098023701):0.09413136192):0.02196799673,((felCat8:0.004679443424,aciJub1:0.01747465244):0.002595689789,(panTig1:0.005189166934,panPar1:0.002355318319):0.0103753297):0.07949958019):0.06390738342,(manPen1:0.01401241887,manJav1:0.02547549136):0.1259850145):0.003080135848):0.008089941054,((eriEur2:0.2003983376,sorAra2:0.3499565677):0.01122652572,conCri1:0.3013306961):0.03698371745):0.01357560728):0.02130979754,((((((((((((mm10:0.01842725951,musCar1:0.01952765153):0.01883741734,musPah1:0.03596697429):0.02911937202,rn6:0.0635307131):0.03666504785,merUng1:0.111351282):0.01575301911,((criGri1:0.0523584025,mesAur1:0.06351207704):0.01762167443,micOch1:0.08426677177):0.02124622952):0.1052459038,nanGal1:0.1685025835):0.06584762987,jacJac1:0.2059677448):0.03391359383,(casCan1:0.1363837275,dipOrd2:0.287716437):0.05461521437):0.03587909184,((hetGla2:0.05891991901,fukDam1:0.07410501299):0.03567328079,((chiLan1:0.07058403077,octDeg1:0.0869787497):0.006552114022,cavPor3:0.08508079308):0.0239989503):0.08893192571):0.008276532091,(speTri2:0.01775003966,marMar1:0.0162429269):0.1678528695):0.02867851229,(oryCun2:0.1423707107,ochPri3:0.2268725886):0.1686552803):0.01557645642,tupChi1:0.2637182989):0.003857918753):0.0196517224,galVar1:0.1339360846):0.01443449025,((micMur3:0.05111777313,proCoq1:0.04363074285):0.03558365014,otoGar3:0.1169617956):0.03216618939):0.01270098563,tarSyr2:0.1501527365):0.06616494394,((calJac3:0.0240262609,aotNan1:0.0233104535):0.002889417106,(saiBol1:0.03139107669,cebCap1:0.0182157567):1e-08):0.04998883575):0.02340930163,(((((rheMac8:0.004178269147,macFas5:0.001666755338):0.00168398837,macNem1:0.05753369173):0.005403654733,(papAnu3:0.005033382353,(manLeu1:0.007885929745,cerAty1:0.003359517969):1e-08):0.001354226227):0.004243366171,chlSab2:0.01584784731):0.003123475955,((colAng1:0.006651334146,pilTep1:0.006933870456):0.001319489771,(nasLar1:0.004294835238,(rhiRox1:0.002505349682,rhiBie1:0.0008349816649):0.006765311309):0.007674996818):0.004408752732):0.01368683079):0.01413968121,nomLeu3:0.02094433597):0.0009701489128,ponAbe2:0.02302132945):0.006976988225,gorGor5:0.00838042049):0.00174388728,(panTro5:0.0025069456,panPan2:0.0008335248513):0.004196789599,hg38:0.003360745676);
PLEKHG3	(((((((((((((((phaCin1:0.09233655797,sarHar1:0.1711554007):0.0309950301,monDom5:0.1479500132):0.4034383167,ornAna2:0.9235980121):0.2665567768,((((loxAfr3:0.07891128649,triMan1:0.07433551267):0.02605065368,proCap2:0.1302107999):0.02488158193,(((chrAsi1:0.1403900013,echTel2:0.2622344953):0.02052542305,eleEdw1:0.3089857951):0.01383359629,oryAfe1:0.1493785759):0.00530761919):0.04847019569,(dasNov3:0.1813346809,choHof2:0.1423948049):0.07963160848):0.008512696429):0.01768538281,((((((((((((oviAri4:0.09454823539,oviCan1:0.2139358762):0.1139021435,capHir2:0.007251558529):0.01235346834,panHod1:0.01684241776):0.02309825502,(((bisBis1:0.009265189348,bosMut1:0.007790137351):1e-08,(bosInd1:1e-08,bosTau8:1e-08):1e-08):0.01760173868,bubBub1:0.01202331258):0.01770739121):0.02023153432,(odoVir1:0.01862988686,cerEla1:0.01980608424):0.009736375794):0.1722410047,(((((turTru3:0.00376107873,orcOrc1:0.004319298714):0.01091453983,delLeu1:0.01414798116):0.01200340375,lipVex1:0.02959645864):0.01103300175,phyCat1:0.03778631491):0.008755275784,(balAcu1:0.01021104583,balMys1:0.005468442565):0.01122550093):0.07319486885):0.01344359068,susScr11:0.1082838523):0.01729396649,(((camFer2:0.003056726549,camBac1:0.001530039525):0.001524658423,camDro1:0.004607612531):0.01351928533,vicPac2:0.02188584455):0.1092328758):0.0937228451,(((equCab3:1e-08,equPrz1:1e-08):0.006383855466,equAsi1:0.0032090252):0.09346109402,cerSim1:0.07806814452):0.03991151828):0.001940135068,((((((myoBra1:0.02045901926,myoLuc2:0.005674945817):0.01254989962,myoDav1:0.1895546043):0.02700450539,eptFus1:0.0574320244):0.05975855445,minNat1:0.06601008379):0.01780108353,desRot1:0.1237852688):0.03116563763,(((pteAle1:0.003157767737,pteVam2:0.004664257261):0.01091657973,rouAeg1:0.03638590628):0.06957312699,(rhiSin1:0.06921144597,hipArm1:0.06289973535):0.04862275711):0.007076798726):0.02224057156):1e-08,(((((((lepWed1:0.01746095891,neoSch1:0.01249045527):0.03309088596,odoRosDiv1:0.03305004426):0.02448496879,((musFur1:0.01873052786,enhLut1:0.02030825947):0.06639024554,ailFul1:0.05872042274):0.03185613698):0.006553302409,(ailMel1:0.04409840032,ursMar1:0.01590988687):0.05865187011):0.006278605773,(canFam3:0.008514023268,lycPic1:0.001305996432):0.08397910329):0.01573461834,((felCat8:0.006160932119,aciJub1:0.01265068945):0.001549070303,(panTig1:0.01572279749,panPar1:0.00625808292):1e-08):0.06020746317):0.07490108656,(manPen1:0.01730040107,manJav1:0.02860463304):0.1377205725):0.0143278677):0.02032145372,((eriEur2:0.2117421287,sorAra2:0.2639528894):0.008759392495,conCri1:0.1783150786):0.04335419517):0.02571508459):0.01100781531,((((((((((((mm10:0.008638860852,musCar1:0.01441605873):0.02140604397,musPah1:0.03039853312):0.01413953885,rn6:0.06685236698):0.03973625893,merUng1:0.09746303051):0.01363950209,((criGri1:0.05908883085,mesAur1:0.05399796437):0.02642927935,micOch1:0.07090819156):0.01587588274):0.08835698418,nanGal1:0.09788450413):0.03681354008,jacJac1:0.228354032):0.03023915242,(casCan1:0.1093227251,dipOrd2:0.1677176225):0.01330154141):0.01620152512,((hetGla2:0.07476625687,fukDam1:0.09736550372):0.04729181013,((chiLan1:0.08862016204,octDeg1:0.1271922907):0.02530221262,cavPor3:0.1368386015):0.03307774383):0.1042241866):0.006292429845,(speTri2:0.01971563048,marMar1:0.008614640649):0.108057534):0.03866618406,(oryCun2:0.2230286675,ochPri3:0.2738075178):0.1469926072):0.01430374193,tupChi1:0.1246280799):0.009752938602):0.01631253524,galVar1:0.1507639567):0.008767140533,((micMur3:0.0624714063,proCoq1:0.03957016768):0.03834957076,otoGar3:0.1548872234):0.03001942842):0.01003863967,tarSyr2:0.2517576398):0.0553920892,((calJac3:0.02524396459,aotNan1:0.01901943866):1e-08,(saiBol1:0.03726080292,cebCap1:0.02841106914):0.00902562671):0.0311834113):0.02768433654,(((((rheMac8:0.001525553931,macFas5:1e-08):0.001528142383,macNem1:0.004587622463):0.006165999071,(papAnu3:0.004614846822,(manLeu1:0.01464513004,cerAty1:0.01085253515):1e-08):0.001529514323):1e-08,chlSab2:0.01247142763):0.00468127346,((colAng1:0.009260984942,pilTep1:0.01089262068):0.003094732704,(nasLar1:0.01084032811,(rhiRox1:1e-08,rhiBie1:0.0509721786):0.003056604878):0.009450775934):0.001515382225):0.02146605494):0.01176507931,nomLeu3:0.04046190923):0.003650150426,ponAbe2:0.01344001744):0.005473951208,gorGor5:0.00758815661):0.003017695463,(panTro5:0.004529081003,panPan2:1e-08):0.006044277246,hg38:0.003009131934);
PLEKHG4B	(((((((((((((phaCin1:0.02754219048,sarHar1:0.03727134623):0.01170745015,monDom5:0.02935260912):0.118250125,ornAna2:0.3064194521):0.3439064402,(((loxAfr3:0.1296211139,triMan1:0.08772273421):0.02346839715,proCap2:0.3080131996):0.03576752371,(((chrAsi1:0.2453043104,echTel2:0.3663435768):0.02312161539,eleEdw1:0.3563025179):0.009467700593,oryAfe1:0.2517836326):0.02801388569):0.3212765448):0.1681006808,(((((((((((turTru3:0.01090726504,orcOrc1:0.009701674895):0.02032825257,delLeu1:0.03306749581):0.01350619318,lipVex1:0.06925305344):0.04693916422,phyCat1:0.1755742398):0.009144898863,(balAcu1:0.06325582741,balMys1:0.03570060089):0.03577071729):0.1572189724,susScr11:0.5640440665):0.02649817966,(((camFer2:1e-08,camBac1:0.0009725439973):0.0009175530967,camDro1:0.002056716716):0.02302790443,vicPac2:0.03171272761):0.2457327301):0.1538600784,(((equCab3:0.0009515040827,equPrz1:0.001987912836):0.02460875614,equAsi1:0.01482286089):0.1818035387,cerSim1:0.1209093493):0.1318932767):0.005720897449,((((((myoBra1:0.01364683784,myoLuc2:0.01109137587):0.007217047119,myoDav1:0.03107745676):0.0341411467,eptFus1:0.03604995101):0.106752825,minNat1:0.1003824474):0.02962585153,desRot1:0.149107517):0.08534245733,((pteAle1:0.06739183226,pteVam2:1e-08):0.3276322017,hipArm1:0.05092612712):0.2535299694):0.07513337399):0.07728377186,((((((lepWed1:0.01220711486,neoSch1:0.01084538925):0.02781405851,odoRosDiv1:0.03354600051):0.04253436294,((musFur1:0.05612128682,enhLut1:0.05989120476):0.1672476384,ailFul1:1.029953919):0.01112459381):0.007004804003,(ailMel1:0.02187479058,ursMar1:0.01977090636):0.05196176078):0.02353707975,(canFam3:0.009780354381,lycPic1:1e-08):0.1757919891):0.02211559906,((felCat8:0.0033608438,aciJub1:0.03632412139):0.005147083622,(panTig1:0.008830370044,panPar1:0.003210090303):0.0108547683):0.1263981871):0.1261914051):1e-08,(eriEur2:0.6264967527,sorAra2:3.926383796):0.712454883):0.06353782692):0.1009618499,((((hetGla2:0.4759307524,fukDam1:0.9286380129):0.2754833568,chiLan1:1.139172067):1e-08,(speTri2:0.1439573588,marMar1:0.07471167686):0.2113906788):0.8686863722,oryCun2:0.3705346261):0.04519718572):0.09175495437,tarSyr2:0.2826900503):0.169580713,((calJac3:0.07858492817,aotNan1:0.1058109307):1e-08,(saiBol1:0.07929485323,cebCap1:0.05252792448):0.006680241038):0.09045265848):0.03812025373,(((((rheMac8:0.007505086083,macFas5:0.004186467119):0.0008973781256,macNem1:0.002095520953):0.01680895499,(papAnu3:0.02293423895,(manLeu1:0.0111773042,cerAty1:0.006099860528):0.004201326442):0.002986147318):0.008981703459,chlSab2:0.02416158384):0.004854239767,((colAng1:0.01314047116,pilTep1:0.0161568855):0.002763622513,(nasLar1:1e-08,(rhiRox1:0.005365246605,rhiBie1:0.004647585087):0.01712910527):0.001102313042):0.01134948144):0.03892231031):0.01315262596,nomLeu3:0.04665603201):0.01867131702,ponAbe2:0.03706106221):0.01017972794,gorGor5:0.01202388247):0.003948452181,(panTro5:0.0009592435759,panPan2:0.004252846102):0.008380313328,hg38:0.009162672599);
PLEKHG4	(((((((((((((((phaCin1:0.2067083431,sarHar1:0.1881366241):0.03439053733,monDom5:0.2368173022):0.3070517624,ornAna2:0.6549175464):0.8055831517,((((loxAfr3:0.06064745188,triMan1:0.05404940967):0.001275683314,proCap2:0.1409064763):0.02092880907,(((chrAsi1:0.1217153253,echTel2:0.1925207037):0.0189924327,eleEdw1:0.1993593895):0.0127807177,oryAfe1:0.1493865226):0.007985322699):0.0612840847,(dasNov3:0.1024162412,choHof2:0.08985964991):0.05301442089):0.003401841864):0.02526751669,((((((((((((oviAri4:0.001687229752,oviCan1:0.01892607766):0.0003090068576,capHir2:0.004989552578):0.003605105152,panHod1:0.01043779518):0.01381108077,(((bisBis1:1e-08,bosMut1:0.002991269003):1e-08,(bosInd1:1e-08,bosTau8:0.001010223063):0.001989891925):0.00695942819,bubBub1:0.008111629214):0.007121434116):0.004725823073,(odoVir1:0.01771680473,cerEla1:0.01913547581):0.009090243225):0.07570170474,(((((turTru3:0.006873314355,orcOrc1:0.005843945271):0.007302131169,delLeu1:0.005068992608):0.0117904241,lipVex1:0.0158794035):0.01085679084,phyCat1:0.01832810092):0.003734355446,(balAcu1:0.01236412269,balMys1:0.008433685044):0.003167845011):0.04084068788):0.01490259103,susScr11:0.1022858739):0.009999059929,(((camFer2:1e-08,camBac1:0.002141281624):0.003047065155,camDro1:0.005105646956):0.006073765965,vicPac2:0.01285846853):0.0828901229):0.03788591394,(((equCab3:0.001877112789,equPrz1:0.001441694023):0.0001588219915,equAsi1:0.001048094768):0.04356155136,cerSim1:0.04158336341):0.02409975473):0.003201960419,((((((myoBra1:0.007553963457,myoLuc2:0.002624760025):1e-08,myoDav1:0.02795733029):0.02212888687,eptFus1:0.02793921815):0.04222486229,minNat1:0.04596669405):0.02068529723,desRot1:0.06886236369):0.02968261174,(((pteAle1:0.01155022258,pteVam2:0.004721424511):0.01090263302,rouAeg1:0.03145185686):0.06386487381,(rhiSin1:0.05600370667,hipArm1:0.04746148639):0.04184576731):0.01428771543):0.02023783151):1e-08,(((((((lepWed1:0.006530060099,neoSch1:0.00983671375):0.00802663048,odoRosDiv1:0.03296598071):0.01514994477,((musFur1:0.01342488685,enhLut1:0.01324489223):0.03110736669,ailFul1:0.04935013834):0.01751963251):0.004372302656,(ailMel1:0.01741407517,ursMar1:0.01248906604):0.02745577752):0.01533098201,(canFam3:0.002030536433,lycPic1:0.002015725444):0.07139604048):0.01946490785,((felCat8:0.002784240726,aciJub1:0.02551202854):0.001412171577,(panTig1:1e-08,panPar1:0.00303158578):0.01018758156):0.07264198687):0.04003189582,(manPen1:0.01450387892,manJav1:0.01467955148):0.1208850613):0.00776765233):0.004454719465,((eriEur2:0.1683766709,sorAra2:0.3206934425):0.03049645174,conCri1:0.1748692367):0.02299491997):0.01923535121):0.03508065494,((((((((((((mm10:0.01548996285,musCar1:0.01936601916):0.01875328189,musPah1:0.06107018162):0.04415939573,rn6:0.05063497568):0.04040678123,merUng1:0.1122641286):0.01302149689,((criGri1:0.04523576091,mesAur1:0.04464911464):0.02017142522,micOch1:0.1025229006):0.0212683579):0.07630915173,nanGal1:0.1141738456):0.03083553042,jacJac1:0.1743861022):0.03720627974,(casCan1:0.1053993018,dipOrd2:0.1352728436):0.02480604815):0.01590095185,((hetGla2:0.07243621101,fukDam1:0.05939375426):0.01624847476,((chiLan1:0.04930106592,octDeg1:0.07225717808):0.007377825445,cavPor3:0.08406272696):0.0212539589):0.08660129323):1e-08,(speTri2:0.015110201,marMar1:0.004739718335):0.1014223725):0.01573803782,(oryCun2:0.09024813868,ochPri3:0.2102019734):0.1040822165):0.00330341023,tupChi1:0.1799164879):1e-08):0.0007108204991,galVar1:0.1252209885):0.01347112199,((micMur3:0.04099602267,proCoq1:0.03052900388):0.01558354574,otoGar3:0.08418346644):0.03504185684):0.01609789685,tarSyr2:0.1070697001):0.07200355442,((calJac3:0.02944079892,aotNan1:0.02442899312):0.001208584937,(saiBol1:0.02296114059,cebCap1:0.02517671597):0.002556738681):0.03908653991):0.01378642828,(((((rheMac8:0.001029883707,macFas5:0.002061097722):1e-08,macNem1:0.002065756843):0.003094009454,(papAnu3:0.006228501928,(manLeu1:0.003090652365,cerAty1:0.002058411389):0.003096882367):1e-08):0.001028743057,chlSab2:0.008299009714):0.006162999596,((colAng1:0.0099927987,pilTep1:0.0157899034):1e-08,(nasLar1:0.00345918353,(rhiRox1:0.001075749928,rhiBie1:0.003011315811):1e-08):0.00891168966):0.003485927948):0.02037293639):0.01396296736,nomLeu3:0.02289391735):1e-08,ponAbe2:0.02706037218):0.006630779867,gorGor5:0.008265415485):0.004240609687,(panTro5:0.002053008425,panPan2:0.00102458857):0.002061663736,hg38:0.004120062969);
PLEKHG5	((((((((((((((phaCin1:0.05636706162,sarHar1:0.2003247702):0.01694268043,monDom5:0.04470834096):0.4332075005,((((loxAfr3:0.04071121387,triMan1:0.04557745845):0.001020405597,proCap2:0.07008730145):0.01071223194,(((chrAsi1:0.1262115475,echTel2:0.08713364353):0.007704921523,eleEdw1:0.101120602):0.0026868525,oryAfe1:0.06479996663):0.01063203466):0.02802871284,(dasNov3:0.1499338395,choHof2:0.06547769128):0.05094910906):0.0054863043):0.006287880691,((((((((((((oviAri4:0.01238903374,oviCan1:0.09382740404):0.03078892291,capHir2:0.004200252685):1e-08,panHod1:0.007366253334):0.006132263665,(((bisBis1:0.004442947541,bosMut1:0.0014294786):0.001427273067,(bosInd1:1e-08,bosTau8:0.002918054995):0.00143217543):0.003638536333,bubBub1:0.01077157768):0.008768648499):0.01392188242,(odoVir1:0.01106419366,cerEla1:0.004285462303):0.006089651855):0.03601608788,(((((turTru3:1e-08,orcOrc1:0.00533243308):1e-08,delLeu1:0.003982136059):1e-08,lipVex1:0.01071242044):0.02322442006,phyCat1:0.01500187613):0.001501457159,(balAcu1:0.007015355606,balMys1:0.002685953025):0.006595492296):0.03190052939):0.007451701731,susScr11:0.06449720864):1e-08,(((camFer2:0.009976010098,camBac1:1e-08):0.03314347942,camDro1:0.009868906371):0.00512079164,vicPac2:0.01042950132):0.05248030117):0.0221229671,(((equCab3:1e-08,equPrz1:0.001411528249):0.005654378623,equAsi1:0.001519613335):0.0504194423,cerSim1:0.03631401366):0.0329632573):1e-08,((((((myoBra1:0.05385232187,myoLuc2:1e-08):0.005096548926,myoDav1:0.151196412):0.01136389893,eptFus1:0.03989306441):0.03851227532,minNat1:0.04571116227):0.005928724276,desRot1:0.11335116):0.0235972839,(((pteAle1:0.002606065519,pteVam2:0.004319348079):0.03324842881,rouAeg1:0.03513023936):0.05877712894,(rhiSin1:0.04464177289,hipArm1:0.024766372):0.02875379285):0.002870348299):0.01882188682):1e-08,(((((((lepWed1:0.004292549185,neoSch1:0.002673363082):0.005903888291,odoRosDiv1:0.03138903062):0.03293725408,((musFur1:0.01575766432,enhLut1:0.01963976559):0.0286313014,ailFul1:0.05207553252):0.01433339583):0.0005384350007,(ailMel1:0.01315828401,ursMar1:0.02936212946):0.01397163773):0.004310077276,(canFam3:0.003715288546,lycPic1:0.001841949401):0.05402718059):0.00766769695,((felCat8:0.01128997877,aciJub1:0.03282122821):0.002215827793,(panTig1:0.1793076741,panPar1:0.01116116484):0.00201947047):0.05347704583):0.01493901478,(manPen1:0.03121456026,manJav1:0.02507902009):0.09225143099):0.01127112083):0.007486535599,((eriEur2:0.16818035,sorAra2:0.2033717746):0.01079331699,conCri1:0.2011966363):0.02333224307):0.01199578907):0.01730574527,((((((((((((mm10:0.01362870468,musCar1:0.01807043764):0.02087739276,musPah1:0.02065884246):0.02262223495,rn6:0.05309793767):0.04320306597,merUng1:0.05603477745):0.01187160891,((criGri1:0.04819697727,mesAur1:0.07172146591):0.02515748431,micOch1:0.05373768393):0.01432035951):0.03494758063,nanGal1:0.09261552732):0.03082021147,jacJac1:0.1041202018):0.03837506899,(casCan1:0.06566974124,dipOrd2:0.1245687465):0.01451429163):0.007122302195,((hetGla2:0.09165241063,fukDam1:0.1387268535):0.02375778781,((chiLan1:0.05543482304,octDeg1:0.1044327234):0.01285785557,cavPor3:0.06887754066):0.03524780382):0.07889456005):0.001804992821,(speTri2:0.006962465211,marMar1:0.01133335099):0.1476002865):0.009271795364,(oryCun2:0.07343709228,ochPri3:0.2131808159):0.07515241476):0.001195195668,tupChi1:0.1174304815):1e-08):0.009880122834,galVar1:0.0747849751):0.016415027,((micMur3:0.03385320267,proCoq1:0.0281281504):0.02730617235,otoGar3:0.06791264699):0.04195996513):0.01296088372,tarSyr2:0.08148904286):0.0367559654,((calJac3:0.03571294992,aotNan1:0.00260784723):0.001393117156,(saiBol1:0.01659253286,cebCap1:0.01787562247):0.001379056589):0.02191470491):0.02633557958,(((((rheMac8:0.002673779382,macFas5:0.00267141851):1e-08,macNem1:0.001341166677):0.002681513619,(papAnu3:0.00808043179,(manLeu1:0.00268815092,cerAty1:0.006730639137):0.004052665753):0.001319714198):0.002848726713,chlSab2:0.005165305062):0.009458558997,((colAng1:0.01000443847,pilTep1:0.008094053644):1e-08,(nasLar1:0.006886491245,(rhiRox1:0.002646974487,rhiBie1:0.00132736034):0.01079532689):0.002640220637):0.004127768268):0.0173478046):0.0109827,nomLeu3:0.016126233):0.002416366994,ponAbe2:0.04440624734):0.002491203392,gorGor5:0.01098790745):0.005393756503,(panTro5:0.004007079677,panPan2:0.001329060175):0.00267738955,hg38:0.03638423857);
PLEKHG6	((((((((((((((phaCin1:0.04936034772,sarHar1:0.07886942028):0.0501776218,monDom5:0.1264249623):0.2945800978,((((loxAfr3:0.07749102416,triMan1:0.1070264221):0.003206923085,proCap2:0.08466014029):0.03237643263,(((chrAsi1:0.1984903732,echTel2:0.2090747463):0.03409553396,eleEdw1:0.2271705317):0.005457478866,oryAfe1:0.1626146219):0.01318274695):0.06864038644,(dasNov3:0.1311586807,choHof2:0.103259801):0.06102613441):0.02553141555):0.01903710578,((((((((((((oviAri4:1e-08,oviCan1:0.02300586596):0.00824898171,capHir2:0.005132132166):0.00521236654,panHod1:0.0102224889):0.02818281395,(((bisBis1:0.007798142497,bosMut1:1e-08):1e-08,(bosInd1:0.001903630344,bosTau8:0.002689668689):0.0007062360241):0.02320765284,bubBub1:0.01676820336):0.01820836493):0.005333878156,(odoVir1:0.02680887012,cerEla1:0.02568152037):0.0409413219):0.1171080882,(((((turTru3:0.01985724574,orcOrc1:0.002987487449):0.02218609219,delLeu1:0.02531144868):0.003087908239,lipVex1:0.02733719478):0.009554452404,phyCat1:0.05066859678):0.008156568041,(balAcu1:0.02224720753,balMys1:0.02578874):0.0127848563):0.04540134789):0.03031567167,susScr11:0.1416875189):0.01338163794,(((camFer2:1e-08,camBac1:0.01414156823):1e-08,camDro1:0.002549338166):0.01210170511,vicPac2:0.01132607337):0.1058373723):0.02813933397,(((equCab3:0.00249916507,equPrz1:0.00251093897):0.01296880774,equAsi1:0.01019227886):0.05924677612,cerSim1:0.04439361131):0.03601809845):1e-08,((((((myoBra1:0.03283328897,myoLuc2:0.01243947913):1e-08,myoDav1:0.01830096953):0.03866197971,eptFus1:0.02773137805):0.05030224881,minNat1:0.1326671923):0.03481376672,desRot1:0.07395032819):0.01847463519,(((pteAle1:0.004987575006,pteVam2:0.002312020141):0.009734858486,rouAeg1:0.04146635593):0.08338996367,(rhiSin1:0.1035460545,hipArm1:0.1206543466):0.03823901637):0.02139089871):0.0541232045):1e-08,(((((((lepWed1:0.01007121733,neoSch1:0.007749446736):0.01959389126,odoRosDiv1:0.04870097457):0.02639057048,((musFur1:0.02664415689,enhLut1:0.01629760884):0.06776645322,ailFul1:0.07461354188):0.0358712876):0.006084866117,(ailMel1:0.02784759655,ursMar1:0.01948974527):0.05567291807):0.0170757826,(canFam3:0.005295269603,lycPic1:0.007174049577):0.09481032942):0.02572613893,((felCat8:0.00921203699,aciJub1:0.003442931679):0.003401457776,(panTig1:1e-08,panPar1:0.002504445581):0.005789561331):0.06774838001):0.02155012854,(manPen1:0.01630002965,manJav1:0.00776552699):0.1909175253):0.02405822854):1e-08,((eriEur2:0.3470852267,sorAra2:0.4138811583):0.005811258851,conCri1:0.4792312967):0.07322773033):0.019010892):0.01392525013,((((((((((((mm10:0.006101274493,musCar1:0.03722885953):1e-08,musPah1:0.08478221826):0.0313272593,rn6:0.1055107972):0.03263716936,merUng1:0.08964443326):0.01921909634,((criGri1:0.04574393281,mesAur1:0.05875441495):0.02050500932,micOch1:0.06019813618):0.009911628279):0.04129665285,nanGal1:0.1226079985):0.003566669634,jacJac1:0.1896995576):0.01877791809,(casCan1:0.1404852619,dipOrd2:0.3770390836):0.04268970982):0.01212810701,((hetGla2:0.08059237631,fukDam1:0.1151848588):0.08733174806,((chiLan1:0.04505797989,octDeg1:0.06432138169):0.003237685481,cavPor3:0.1157008674):0.04846031994):0.1149999719):0.005751311834,(speTri2:0.005315092421,marMar1:0.01323245443):0.1874209579):0.02156183069,(oryCun2:0.07884297763,ochPri3:0.1491772221):0.09385595723):1e-08,tupChi1:0.2513677708):0.007411728346):0.00246605181,galVar1:0.1263124899):0.01074835988,((micMur3:0.1059149917,proCoq1:0.05577705789):0.02522575296,otoGar3:0.1301121005):0.04281856924):0.008556925136,tarSyr2:0.279543289):0.04054393186,((calJac3:0.0185219258,aotNan1:0.01321022396):1e-08,(saiBol1:0.01891403027,cebCap1:0.02668585311):0.00515186716):0.03752268058):0.02493020855,(((((rheMac8:1e-08,macFas5:0.00252371294):1e-08,macNem1:1e-08):0.007654303209,(papAnu3:0.00503004143,(manLeu1:0.005045010713,cerAty1:1e-08):1e-08):1e-08):1e-08,chlSab2:0.002518006437):0.005222999787,((colAng1:0.008022134548,pilTep1:0.009770093541):1e-08,(nasLar1:0.002514523745,(rhiRox1:0.002505978175,rhiBie1:0.002501907799):1e-08):0.005476661711):0.004675065075):0.02096333294):0.01777136859,nomLeu3:0.006209530914):0.007540533966,ponAbe2:0.01647151931):0.006054714631,gorGor5:0.01042378003):1e-08,(panTro5:1e-08,panPan2:0.007504084909):0.0028148124,hg38:0.009776139926);
PLEKHG7	(((((((((((((((phaCin1:0.2000425158,sarHar1:0.2175783945):0.1347733855,monDom5:0.1557038292):0.7107929928,ornAna2:1.245670157):1.101937335,((((loxAfr3:0.1282654572,triMan1:0.1202443908):0.01637486034,proCap2:0.2624763484):0.1287216876,((chrAsi1:0.3573814317,echTel2:0.3326840482):1e-08,eleEdw1:0.4306330129):0.07080692731):0.1430068297,(dasNov3:0.2224047441,choHof2:0.130122113):0.06133204648):0.03283440003):0.03542645749,((((((((((((oviAri4:0.01950443277,oviCan1:0.009162394075):0.03882626281,capHir2:0.01807690806):0.005387074054,panHod1:0.04625587807):0.02913967712,(((bisBis1:0.01666051787,bosMut1:0.005589678858):1e-08,(bosInd1:1e-08,bosTau8:0.0109793684):1e-08):0.09184946176,bubBub1:0.04110867908):0.003776267034):0.01463263749,(odoVir1:0.02891080725,cerEla1:0.06018154541):0.02695261987):0.3670153946,(((((turTru3:0.01709952199,orcOrc1:0.04177986481):0.1152120432,delLeu1:0.1708681132):0.01861821005,lipVex1:0.04362538474):0.05361996033,phyCat1:0.0610560348):0.01107126335,(balAcu1:0.03896582231,balMys1:0.0359442334):0.02534725613):0.1199912291):1e-08,susScr11:0.7580334768):0.01663302368,(((camFer2:0.1088410598,camBac1:1e-08):1e-08,camDro1:0.005570604429):0.27454912,vicPac2:0.07311057486):0.5664457417):0.427951563,(((equCab3:0.006146095165,equPrz1:0.0121455771):0.02514563438,equAsi1:0.006499438446):0.1457557518,cerSim1:0.1013180863):0.06721710638):1e-08,((((((myoBra1:0.02444883128,myoLuc2:0.04409143527):1e-08,myoDav1:0.06381571536):0.1014513687,eptFus1:0.07819868415):0.07989875972,minNat1:0.2196902703):0.03405897235,desRot1:0.2264525509):0.1315280056,(((pteAle1:0.01591189736,pteVam2:0.01161463352):0.05984232737,rouAeg1:0.05495538805):0.1992979437,(rhiSin1:0.1375475698,hipArm1:0.2014137915):0.07879763791):0.0277349691):0.07042043518):0.006239914973,(((((((lepWed1:0.005926502389,neoSch1:0.01758208874):0.03290548678,odoRosDiv1:0.04156268683):0.0718802395,((musFur1:0.4561090222,enhLut1:0.04141295347):0.1046715001,ailFul1:0.2052531033):0.08129289483):0.02709823893,(ailMel1:0.02951178082,ursMar1:0.03800062694):0.1507406102):0.02644285239,(canFam3:1e-08,lycPic1:0.01130421099):0.4903522579):0.06516567066,((felCat8:0.09404005607,aciJub1:0.03150147189):0.05056788722,(panTig1:0.006278171722,panPar1:0.01114951096):0.01954773296):0.3861669948):0.09867446574,(manPen1:0.07914929817,manJav1:0.01582462508):0.4554604781):0.06504877079):0.08177540009,((eriEur2:0.6848739893,sorAra2:2.587169876e-06):0.08319971547,conCri1:0.7250672768):0.1027468657):0.05941606894):0.03327518094,((((((((((((mm10:0.1915883507,musCar1:0.1329896932):0.07065193356,musPah1:0.1403781895):0.1159428687,rn6:0.2225705708):0.1107140284,merUng1:0.6677694524):0.0722642159,((criGri1:0.3051105072,mesAur1:0.4467566489):0.688016394,micOch1:1.052511304):0.3459703228):0.1619629328,nanGal1:0.2455582637):0.1404230861,jacJac1:0.7583383383):0.2363844418,(casCan1:0.2931520548,dipOrd2:0.5645992697):0.08916429444):0.06259718885,((hetGla2:0.04467279478,fukDam1:0.1427537427):0.04927675687,((chiLan1:0.1620249164,octDeg1:0.2587299372):0.03563530769,cavPor3:0.3050572783):0.0555942565):0.2512418015):0.07460979781,(speTri2:0.02744746883,marMar1:0.05882480361):0.4110281143):0.03491855818,(oryCun2:0.2061168236,ochPri3:0.5974456136):0.3165928128):1e-08,tupChi1:0.9547660254):0.02106396605):0.03561299863,galVar1:0.3513045721):0.03154331462,((micMur3:0.1200872913,proCoq1:0.1324154544):0.08618052379,otoGar3:0.3652327003):0.08188870696):1e-08,tarSyr2:0.4635709157):0.1508162443,((calJac3:0.09677151588,aotNan1:0.06059776956):1e-08,(saiBol1:0.0634421453,cebCap1:0.06731705749):1e-08):0.09008737094):0.04784241793,(((((rheMac8:1e-08,macFas5:1e-08):0.006055011197,macNem1:0.01228299026):0.0185865156,(papAnu3:0.01844529622,(manLeu1:0.006071578698,cerAty1:0.01204130549):0.01228489355):0.006026833216):1e-08,chlSab2:0.0399256241):0.006292791884,((colAng1:0.0588425994,pilTep1:0.04660670171):1e-08,(nasLar1:0.01215210255,(rhiRox1:0.01213902795,rhiBie1:0.01214390006):0.01210067154):0.01530963053):0.01515346104):0.07407137271):0.02558520035,nomLeu3:0.05367471745):0.007079184443,ponAbe2:0.02125060129):0.03842347539,gorGor5:0.019004815):0.01924384142,(panTro5:0.01245239251,panPan2:0.006398046781):1e-08,hg38:0.006414710325);
PLEKHH1	((((((((((((((phaCin1:0.06350011211,sarHar1:0.09928677769):0.03339073594,monDom5:0.06622384171):0.4539418321,((((loxAfr3:0.06293039561,triMan1:0.05114117673):0.001131856536,proCap2:0.08764170638):0.01277854008,(((chrAsi1:0.1239740765,echTel2:0.1041943932):0.01662716739,eleEdw1:0.1300822924):0.003867613451,oryAfe1:0.07496976651):1e-08):0.02225941862,dasNov3:0.1269881851):0.005040377604):0.01463398936,((((((((((((oviAri4:0.02441790398,oviCan1:0.01110083234):0.01588137366,capHir2:0.003898054689):1e-08,panHod1:0.007611022705):0.01483957394,((bisBis1:0.006498683545,(bosInd1:0.001879736357,bosTau8:0.001364036739):0.001382845252):0.006978192623,bubBub1:0.009872368064):0.009976953656):0.006634804033,(odoVir1:0.02093294863,cerEla1:0.03016435697):0.03284702499):0.04045679909,((((turTru3:0.02236272354,orcOrc1:0.005592646499):0.005192513103,delLeu1:0.01270239689):0.001114016679,lipVex1:0.009244521578):0.008067571707,(balAcu1:0.01280479878,balMys1:0.008125344104):0.005906096486):0.02842511629):0.008001520535,susScr11:0.0676983845):0.003923832231,(((camFer2:1e-08,camBac1:0.002740646076):0.0009076044729,camDro1:0.002746962753):0.006020193405,vicPac2:0.01331626155):0.05041874863):0.01196984232,(((equCab3:0.001188368096,equPrz1:0.001006956981):0.0026613867,equAsi1:0.001638146638):0.03072095126,cerSim1:0.03955456253):0.01624594394):0.000443525189,((((((myoBra1:0.01320882254,myoLuc2:0.01185759597):0.007587138384,myoDav1:0.03270628316):0.01389778605,eptFus1:0.02390169238):0.0771302771,minNat1:0.07259938135):0.02282330482,desRot1:0.117396067):0.02374825837,(((pteAle1:0.002895949455,pteVam2:0.005297778401):0.0226290153,rouAeg1:0.02187420462):0.0422150458,(rhiSin1:0.05058071638,hipArm1:0.02520427762):0.02043025423):0.01140108676):0.02450586041):0.001540757486,(((((((lepWed1:0.001787655289,neoSch1:0.003673786904):0.01307216027,odoRosDiv1:0.01952073179):0.020565467,((musFur1:0.01205513477,enhLut1:0.01633938442):0.02719577084,ailFul1:0.02617348701):0.008113152329):0.0007620615798,(ailMel1:0.02587159627,ursMar1:0.0125600734):0.0386323471):0.007408281759,(canFam3:1e-08,lycPic1:1e-08):0.05261832386):0.01252390605,((felCat8:0.005022072142,aciJub1:0.006162666817):1e-08,(panTig1:0.00359698269,panPar1:0.001792896569):0.001947214974):0.03609295673):0.02589314654,(manPen1:0.006425925183,manJav1:0.01420965306):0.09053942472):0.004902163723):0.004283338112,((eriEur2:0.115205501,sorAra2:0.1337322557):0.01275095088,conCri1:0.1220702069):0.02352739814):0.03131642211):0.01034622565,((((((((((((mm10:0.007650478108,musCar1:0.01295791236):0.004220107075,musPah1:0.01345675739):0.008951660281,rn6:0.04258476274):0.02998152163,merUng1:0.05617177616):0.005654556053,((criGri1:0.02130320461,mesAur1:0.02682616924):0.02062719976,micOch1:0.05109758175):0.01862639897):0.04661701837,nanGal1:0.06537096311):0.02382529407,jacJac1:0.09813707269):0.03026230884,(casCan1:0.07833159769,dipOrd2:0.08592071966):0.01403272534):0.01553080922,((hetGla2:0.03248637689,fukDam1:0.06313932359):0.02267953829,((chiLan1:0.06330560809,octDeg1:0.1313509502):0.01645296233,cavPor3:0.06512784712):0.01549043588):0.1027350584):1e-08,(speTri2:0.0134524999,marMar1:0.01004795908):0.08197666991):0.01380210029,(oryCun2:0.0828957444,ochPri3:0.08387895244):0.04323906463):0.003035079803,tupChi1:0.0998222241):0.003640089897):0.003123813388,galVar1:0.06882213114):0.005600515337,((micMur3:0.02956007618,proCoq1:0.02916212789):0.02557815796,otoGar3:0.07333347343):0.02062191963):1e-08,tarSyr2:0.1804728468):0.05297598156,((calJac3:0.02201634508,aotNan1:0.01390054035):1e-08,(saiBol1:0.01038666306,cebCap1:0.01340380296):0.002889160325):0.02489491204):0.01789661366,(((((rheMac8:0.001044221823,macFas5:0.0007448846256):1e-08,macNem1:0.001046608831):0.007081347771,(papAnu3:0.006334102973,(manLeu1:0.002726581448,cerAty1:0.09000080638):1e-08):0.003609145966):0.001909465634,chlSab2:0.008167408192):0.001957719414,((colAng1:0.002906984904,pilTep1:0.006123209181):0.0009478431154,(nasLar1:0.02084627774,(rhiRox1:1e-08,rhiBie1:0.00269962254):0.003252548847):0.003229627172):0.002270047243):0.002919676435):0.00628341336,nomLeu3:0.01773795731):0.005943805047,ponAbe2:0.01188085107):0.008528976732,gorGor5:0.006249583134):1e-08,(panTro5:0.001795372288,panPan2:0.0008941092822):0.001917465855,hg38:0.008905248767);
PLEKHH2	(((((((((((((phaCin1:0.1852734975,sarHar1:0.4360012785):1e-08,monDom5:0.1124380834):0.8642425998,((((loxAfr3:1e-08,triMan1:1e-08):1e-08,proCap2:0.1014778501):1e-08,(((chrAsi1:0.09942900207,echTel2:1e-08):1e-08,eleEdw1:0.440259608):1e-08,oryAfe1:1e-08):1e-08):1e-08,(dasNov3:0.1088685058,choHof2:0.1157226771):0.09963063663):1e-08):1e-08,((((((((((((oviAri4:1e-08,oviCan1:0.09438406477):1e-08,capHir2:1e-08):1e-08,panHod1:1e-08):1e-08,(((bisBis1:1e-08,bosMut1:1e-08):1e-08,bosTau8:1e-08):1e-08,bubBub1:1e-08):1e-08):1e-08,(odoVir1:1e-08,cerEla1:1e-08):1e-08):1e-08,(((((turTru3:1e-08,orcOrc1:1e-08):1e-08,delLeu1:1e-08):1e-08,lipVex1:1e-08):1e-08,phyCat1:0.1956314923):1e-08,(balAcu1:1e-08,balMys1:1e-08):1e-08):1e-08):1e-08,susScr11:0.09358034577):1e-08,(((camFer2:1e-08,camBac1:1e-08):1e-08,camDro1:1e-08):0.1949037294,vicPac2:1e-08):1e-08):1e-08,(((equCab3:1e-08,equPrz1:0.09376172259):1e-08,equAsi1:1e-08):1e-08,cerSim1:1e-08):1e-08):1e-08,((((((myoBra1:1e-08,myoLuc2:1e-08):1e-08,myoDav1:0.1287344593):1e-08,eptFus1:1e-08):1e-08,minNat1:1e-08):1e-08,desRot1:1e-08):1e-08,(((pteAle1:1e-08,pteVam2:1e-08):0.09296677877,rouAeg1:1e-08):1e-08,(rhiSin1:1e-08,hipArm1:0.09314282169):0.09348083062):1e-08):1e-08):1e-08,(((((((lepWed1:1e-08,neoSch1:1e-08):0.09359992197,odoRosDiv1:1e-08):1e-08,((musFur1:1e-08,enhLut1:0.09357717273):1e-08,ailFul1:1e-08):1e-08):1e-08,(ailMel1:1e-08,ursMar1:1e-08):1e-08):1e-08,(canFam3:1e-08,lycPic1:1e-08):1e-08):1e-08,((felCat8:1e-08,aciJub1:1e-08):1e-08,(panTig1:1e-08,panPar1:1e-08):1e-08):0.09410405937):1e-08,(manPen1:1e-08,manJav1:0.1914088659):0.2954223602):1e-08):1e-08,((eriEur2:0.1340872193,sorAra2:3.487220592):1.301089598,conCri1:1e-08):0.09404133396):0.1030478073):1e-08,((((((((((((mm10:1e-08,musCar1:0.1469287737):1e-08,musPah1:0.03150382804):0.1929682252,rn6:0.589915689):0.2010396536,merUng1:0.3212815797):0.3742604218,((criGri1:0.2037886408,mesAur1:0.1007448774):1e-08,micOch1:0.09838852173):1e-08):1e-08,nanGal1:0.3696013902):1e-08,jacJac1:0.2326973324):1e-08,(casCan1:0.1004531878,dipOrd2:0.3542563971):1e-08):1e-08,((hetGla2:0.07031849988,fukDam1:0.1932220837):0.04788570694,((chiLan1:0.3192716896,octDeg1:1e-08):1e-08,cavPor3:0.1013474697):1e-08):1e-08):1e-08,(speTri2:1e-08,marMar1:0.1072926469):0.5804274876):1e-08,(oryCun2:0.09919345742,ochPri3:0.3811063494):1e-08):0.0003672017196,tupChi1:0.2124894393):0.03052797397):0.1103384374,((micMur3:0.110867695,proCoq1:0.09726676689):0.1542903157,otoGar3:0.2218858129):0.1961087024):0.0006962229155,tarSyr2:10):0.08668075354,((calJac3:0.1661888376,aotNan1:0.05237303709):0.068008916,(saiBol1:0.3886857628,cebCap1:0.3056496635):1e-08):1e-08):1e-08,((((rheMac8:0.1058592584,macNem1:0.01537098881):1e-08,(papAnu3:1e-08,(manLeu1:0.01607262263,cerAty1:0.0151859994):1e-08):1e-08):0.01744776906,chlSab2:1e-08):0.06205011963,((colAng1:1e-08,pilTep1:0.01502063513):1e-08,(nasLar1:1e-08,(rhiRox1:0.01491316817,rhiBie1:0.6025932795):1e-08):1e-08):0.009987227329):0.05772732972):0.01866497981,nomLeu3:1e-08):0.002355206687,ponAbe2:0.01764396012):0.01442736899,gorGor5:0.03317260107):1e-08,(panTro5:1e-08,panPan2:1e-08):1e-08,hg38:1e-08);
PLEKHH3	((((((((((((((phaCin1:0.03008647618,sarHar1:0.05134665589):0.0153762375,monDom5:0.04984234448):0.2720458135,((((loxAfr3:0.0328347451,triMan1:0.05858905157):1e-08,proCap2:0.2261237166):0.008816930734,(((chrAsi1:0.0594545427,echTel2:0.2546475145):0.01346581901,eleEdw1:0.06614973886):0.004472210857,oryAfe1:0.04846222503):0.004376280147):0.01152028915,(dasNov3:0.07319683522,choHof2:0.06341923983):0.03315184963):0.00266339767):0.006979420681,((((((((((((oviAri4:1e-08,oviCan1:0.0381309681):0.1961701549,capHir2:0.006797893383):1e-08,panHod1:0.03752176264):0.003017693308,(((bisBis1:0.05315598764,bosMut1:0.125099793):0.02968720801,(bosInd1:1e-08,bosTau8:1e-08):1e-08):0.002169307907,bubBub1:0.006573357459):0.01521537943):0.001975394236,(odoVir1:0.006546543303,cerEla1:0.004320028432):0.01475566859):0.04130621204,((((orcOrc1:0.903121381,delLeu1:1e-08):0.00432971481,lipVex1:0.01746353531):0.004311322825,phyCat1:0.01090839536):0.00107131347,(balAcu1:0.004526828464,balMys1:1e-08):0.0104034212):0.01770224099):0.004617392705,susScr11:0.02278127965):1e-08,(((camFer2:0.0281872488,camBac1:0.01175981651):0.006337310426,camDro1:0.005994251742):1e-08,vicPac2:0.3607990712):0.08710105377):0.00668186838,(((equCab3:1e-08,equPrz1:1e-08):1e-08,equAsi1:1e-08):0.02189815291,cerSim1:0.04808359665):0.007412757958):0.03438969535,((((((myoBra1:0.02279328621,myoLuc2:0.005331534299):0.002617626492,myoDav1:0.08858668234):0.007794029187,eptFus1:0.0193184768):0.02392423132,minNat1:0.04368783952):0.006181813214,desRot1:0.08514330487):0.0133656855,(((pteAle1:0.002127684686,pteVam2:1e-08):0.01312155582,rouAeg1:0.01524199286):0.0353788215,(rhiSin1:0.03046352132,hipArm1:0.01638368756):0.01943262649):0.007664539544):0.01826631924):1e-08,(((((((lepWed1:0.003219409952,neoSch1:0.006156610842):0.009311700878,odoRosDiv1:0.01549256718):0.01087045004,((musFur1:0.004822995098,enhLut1:0.005480333262):0.009183393566,ailFul1:0.02405010876):0.4966548418):1e-08,(ailMel1:0.1660444078,ursMar1:0.5808693573):0.1811263809):1e-08,(canFam3:1e-08,lycPic1:0.002093145675):0.06589845309):1e-08,((felCat8:1e-08,aciJub1:0.7127139111):1e-08,(panTig1:0.5758505481,panPar1:1e-08):0.002746226069):0.0242971921):0.01176140602,(manPen1:0.04619713821,manJav1:0.04025695024):0.06005764261):0.004244020848):1e-08,((eriEur2:0.09042631717,sorAra2:0.09159547517):0.005480040434,conCri1:0.1429428432):0.01512994567):0.005167955866):0.02963696346,(((((((((((mm10:0.00884692146,musCar1:0.009917902019):0.005160080966,musPah1:0.02150942164):0.007302736647,rn6:0.03521487767):0.01694262004,merUng1:0.05497300323):0.01614977888,((criGri1:0.02007991282,mesAur1:0.0123488602):0.00761019342,micOch1:0.02362789493):0.007174363903):0.03208340991,nanGal1:0.05268762506):0.01692102546,jacJac1:0.08827304953):0.006287443885,(casCan1:0.08040033581,dipOrd2:0.0933626862):0.01083643804):0.02268767782,((hetGla2:0.1929979728,fukDam1:0.2421983243):0.06258709785,((chiLan1:0.07383451893,octDeg1:0.1252982963):0.02078950557,cavPor3:0.1931043223):0.02160572308):0.1375844503):1e-08,(speTri2:1e-08,marMar1:0.02128559316):0.3130887565):1e-08,(oryCun2:0.03947781379,ochPri3:0.3184886887):0.05066911401):0.01299572911):1e-08,galVar1:0.09281308256):0.01645999494,((micMur3:0.02137655591,proCoq1:0.008310248155):0.01690663202,otoGar3:0.06882678142):0.0100846173):0.008824600374,tarSyr2:0.3757465271):0.07606495535,((calJac3:0.02892098488,aotNan1:0.01317747049):0.002602022095,(saiBol1:0.03080690087,cebCap1:0.0105991381):1e-08):0.01933028206):0.01770239135,(((((rheMac8:0.00220548537,macFas5:1e-08):1e-08,macNem1:0.00678789587):1e-08,(papAnu3:0.002212057716,(manLeu1:1e-08,cerAty1:0.002204798906):0.002207276952):1e-08):1e-08,chlSab2:0.00220308028):0.003254226665,((colAng1:0.007974014687,pilTep1:0.00662338401):1e-08,(nasLar1:0.01037673599,(rhiRox1:0.1116402716,rhiBie1:0.02987041744):0.0002309049081):0.01218592798):0.005875935875):0.01288065685):0.003259138935,nomLeu3:0.6715197738):1e-08,ponAbe2:0.006105941892):1e-08,gorGor5:0.004460267545):1e-08,(panTro5:0.002223957434,panPan2:0.02550343334):1e-08,hg38:0.004442286757);
PLEKHJ1	(((((((((((((((phaCin1:0.005083917884,sarHar1:0.1606203847):0.4153719175,monDom5:0.7815001096):1.20502872,ornAna2:10):0.00415240402,((((loxAfr3:0.3255210666,triMan1:0.1398832988):0.1538462729,proCap2:0.5689443373):0.3022053186,(((chrAsi1:0.7777673938,echTel2:0.3340071299):0.1066032756,eleEdw1:0.4707788376):0.02552580735,oryAfe1:0.2168133348):0.2587521737):0.2585894033,(dasNov3:0.4258983716,choHof2:0.6386544282):0.2129468457):0.1302519532):0.167139974,((((((((((((oviAri4:0.007606903115,oviCan1:0.4982425446):0.0004893262847,capHir2:1e-08):1e-08,panHod1:0.1569995208):0.0154374963,(((bisBis1:0.01406060791,bosMut1:0.09090617516):0.004070130801,(bosInd1:1e-08,bosTau8:1e-08):1e-08):0.0422154938,bubBub1:0.1777017733):0.005548972624):0.05757661382,(odoVir1:1e-08,cerEla1:1e-08):1e-08):0.608240978,(((((turTru3:1e-08,orcOrc1:1e-08):0.05961546244,delLeu1:0.005348376454):0.02020915136,lipVex1:0.1583933665):1e-08,phyCat1:0.2121098724):1e-08,(balAcu1:0.06925814184,balMys1:0.006998627955):0.008798025741):0.5728515085):0.04182945664,susScr11:0.3968869608):0.02236655754,(((camFer2:1e-08,camBac1:0.05387324865):0.002449542238,camDro1:0.05406087394):0.01917499384,vicPac2:0.04410244805):0.7170380631):0.53440887,(((equCab3:1e-08,equPrz1:0.004749632161):0.0279556022,equAsi1:0.007101393884):0.6551632021,cerSim1:0.3265995698):0.1074882979):1e-08,((((((myoBra1:1e-08,myoLuc2:0.004627223782):0.01372962861,myoDav1:0.1036649597):0.01328868638,eptFus1:0.01012751494):0.01248832105,minNat1:0.05342255948):0.09263840395,desRot1:0.1667353944):0.1319621652,(((pteAle1:0.02455242251,pteVam2:0.0180558731):0.0824495785,rouAeg1:0.1906810289):0.3075155692,(rhiSin1:0.2661280832,hipArm1:0.3736071517):0.04377339295):0.1366401583):0.1941656184):1e-08,(((((((lepWed1:0.02317370392,neoSch1:0.01956903126):0.1737704037,odoRosDiv1:0.3826179717):0.02960145594,((musFur1:0.2808232064,enhLut1:0.1247827377):0.09001154023,ailFul1:0.4958351358):0.06080014682):0.01903302478,(ailMel1:0.01768616131,ursMar1:0.02245381953):0.08461676185):0.01357847013,(canFam3:0.001140164316,lycPic1:0.02995231289):0.8858036002):0.01356668544,((felCat8:0.2614165195,aciJub1:10):1e-08,(panTig1:0.2459340477,panPar1:0.2214823782):1e-08):0.4413393332):0.2210878206,(manPen1:0.2129983263,manJav1:1e-08):1.189785286):0.1698088996):0.4589995597,((eriEur2:1.297204722,sorAra2:0.468200145):1e-08,conCri1:0.7663604776):0.1705982435):1e-08):0.2490835071,((((((((((((mm10:0.01216878644,musCar1:0.003845545527):0.007632449011,musPah1:0.008360920474):0.113145095,rn6:0.06834505862):0.1811482608,merUng1:0.4229029338):1e-08,((criGri1:0.2624412705,mesAur1:0.2630532613):1e-08,micOch1:0.07567807295):0.05647063524):0.138106695,nanGal1:0.4580508763):0.1876782859,jacJac1:0.5198621107):0.07319410464,(casCan1:0.405617199,dipOrd2:0.502210479):0.03531482346):0.08120725013,((hetGla2:0.1280501947,fukDam1:0.2696118363):0.1295119586,(chiLan1:0.2814098487,octDeg1:0.1203060263):0.1262496617):0.5275609329):0.1347670569,(speTri2:0.1070963703,marMar1:0.1081658694):0.5151930547):0.1360970305,ochPri3:0.4952668018):1e-08,tupChi1:0.9387740341):1e-08):0.01002536366,galVar1:0.7491319615):0.2555669329,((micMur3:0.1177300913,proCoq1:0.1927402851):0.153581391,otoGar3:0.3685370949):0.3081083003):0.05770132359,tarSyr2:10):0.2678597066,((calJac3:0.04097696883,aotNan1:0.06703826266):1e-08,(saiBol1:0.05415425164,cebCap1:0.05538258903):0.006250331279):0.07770061551):0.03415706298,(((((rheMac8:1e-08,macFas5:0.004374780754):0.00430847893,macNem1:0.003644798113):0.004309715312,(papAnu3:0.007445921282,(manLeu1:1e-08,cerAty1:1e-08):0.003623977167):1e-08):1e-08,chlSab2:0.01992101578):1e-08,((colAng1:1e-08,pilTep1:0.007106153768):0.00357216333,(nasLar1:1e-08,(rhiRox1:1e-08,rhiBie1:0.007143002835):1e-08):0.003559720877):0.01699399055):0.05054371581):1e-08,nomLeu3:0.02446243695):0.003917378479,ponAbe2:0.009459861946):0.007876289234,gorGor5:1e-08):1e-08,(panTro5:1e-08,panPan2:1e-08):0.003544058638,hg38:0.01066160531);
PLEKHM1	((((((((((((phaCin1:0.009430563933,sarHar1:0.05587738993):0.01190296971,monDom5:0.04316308644):0.401932424,(((loxAfr3:0.04350435873,proCap2:0.1311691129):1e-08,(((chrAsi1:0.06790800935,echTel2:0.08562914394):0.0127750073,eleEdw1:0.06662384566):1e-08,oryAfe1:0.1140677678):0.005132425218):0.001888687104,dasNov3:0.1651847486):1e-08):0.02057931065,((((((((((((oviAri4:1e-08,oviCan1:0.005835981251):0.01369508825,capHir2:0.09617740888):1e-08,panHod1:0.004934358793):1e-08,((bisBis1:1e-08,(bosInd1:1e-08,bosTau8:1e-08):0.009838501164):0.01989104178,bubBub1:0.02501762379):1e-08):0.00388083458,(odoVir1:0.04168402528,cerEla1:1e-08):0.06018889853):0.03617159305,(((((turTru3:0.009429088672,orcOrc1:1e-08):0.004720654263,delLeu1:1e-08):1e-08,lipVex1:0.00473562649):1e-08,phyCat1:0.0144788034):1e-08,(balAcu1:0.009948063447,balMys1:0.00464895056):0.014462116):0.0343010201):0.008727327921,susScr11:0.07437352535):0.001606681392,(((camFer2:1e-08,camBac1:1e-08):1e-08,camDro1:1e-08):1e-08,vicPac2:0.01426417464):0.06773285132):0.02520957349,(((equCab3:1e-08,equPrz1:1e-08):1e-08,equAsi1:0.00430027454):0.04667332894,cerSim1:0.03769151233):0.03037177474):1e-08,(((((myoBra1:1e-08,myoDav1:0.009242370988):0.01455528832,eptFus1:0.04290369615):0.04016238917,minNat1:0.05400773924):0.02620829124,desRot1:0.1023332187):0.04013008456,(((pteAle1:0.00684445429,pteVam2:0.02514841815):1e-08,rouAeg1:0.01503322487):0.0426547822,(rhiSin1:0.02864762341,hipArm1:0.02289086706):0.01481142297):0.004379107393):0.009487309757):0.005196061101,(((((((lepWed1:1e-08,neoSch1:1e-08):1e-08,odoRosDiv1:0.01932301743):1e-08,((musFur1:10,enhLut1:0.02000383238):0.0003415049433,ailFul1:0.01964806305):0.01852353222):0.006676978069,(ailMel1:0.01471708814,ursMar1:0.004563176636):0.02734597848):9.428251048e-06,(canFam3:1e-08,lycPic1:1e-08):0.1090122303):0.01386098823,(aciJub1:1e-08,(panTig1:1e-08,panPar1:1e-08):0.03370695054):1e-08):0.02711013698,(manPen1:0.009924391453,manJav1:0.01320174519):0.1262073752):1e-08):0.005798099111,((eriEur2:0.100207597,sorAra2:0.2555812209):0.005102471346,conCri1:0.09542113641):0.005523408036):0.01736860794):1e-08,((((((((((((mm10:0.02394480765,musCar1:0.01292678955):0.01053481425,musPah1:0.01301432761):0.01254157411,rn6:0.01667946354):0.01484610446,merUng1:0.03627203419):0.005234228513,((criGri1:0.03416207105,mesAur1:0.03278222605):0.02010573815,micOch1:0.03779747003):0.01022316841):0.0429797732,nanGal1:0.0520894188):1e-08,jacJac1:0.06915232547):0.04130688322,(casCan1:0.07371068002,dipOrd2:0.1345303341):0.0338155393):0.007082346437,((hetGla2:0.1106323248,fukDam1:0.03437789923):0.03808867066,((chiLan1:0.03700790612,octDeg1:0.07904640967):1e-08,cavPor3:0.148174877):0.030878972):0.08691577056):1e-08,(speTri2:0.007590030332,marMar1:1e-08):0.0468294235):0.01677468663,(oryCun2:0.0278740553,ochPri3:0.1477806803):0.0506105572):1e-08,tupChi1:0.1014159831):0.004532252277):0.00475330971,((micMur3:0.01438823732,proCoq1:0.03321418258):0.00955663678,otoGar3:0.01395878407):1e-08):0.01827121404,tarSyr2:0.2017429466):0.02597085271,((calJac3:0.01811219701,aotNan1:1e-08):0.01386631352,(saiBol1:0.03028386505,cebCap1:0.02334763052):1e-08):1e-08):0.01882831702,(((((rheMac8:1e-08,macFas5:1e-08):1e-08,macNem1:0.004628560642):1e-08,(papAnu3:1e-08,(manLeu1:0.004644364845,cerAty1:1e-08):1e-08):1e-08):1e-08,chlSab2:1e-08):0.01932594244,((colAng1:1e-08,pilTep1:1e-08):1e-08,(nasLar1:0.02625544597,(rhiRox1:0.004686913481,rhiBie1:0.004689967806):0.01268902859):0.006216773263):1e-08):0.004665964722):0.004615066041,nomLeu3:0.01379614849):1e-08,ponAbe2:0.0120746169):0.01392523238,(panTro5:1e-08,panPan2:1e-08):1e-08,hg38:1e-08);
PLEKHM2	(((((((((((((((phaCin1:0.06006762026,sarHar1:0.09679163517):0.02512037929,monDom5:0.1341683975):0.105330609,ornAna2:0.144477082):0.08618365024,((((loxAfr3:0.03763038456,triMan1:0.03808298724):0.003477003201,proCap2:0.05997033504):0.008608424572,(((chrAsi1:0.08645057594,echTel2:0.08105217196):0.01617917096,eleEdw1:0.05271675907):0.003714384273,oryAfe1:0.05628001978):0.001916637415):0.0377145341,(dasNov3:0.06853957408,choHof2:0.06186248203):0.04853993113):0.005032779005):0.007347109757,((((((((((((oviAri4:1e-08,oviCan1:0.01432882187):0.0282013666,capHir2:0.001265244735):0.005620926044,panHod1:0.01933740507):0.01328081529,(((bisBis1:0.002610986618,bosMut1:0.003860064895):1e-08,(bosInd1:0.00128086234,bosTau8:1e-08):1e-08):0.005641956984,bubBub1:0.004667806047):0.002601724049):0.001146183757,(odoVir1:0.007705991039,cerEla1:0.005244911872):0.01134518001):0.03703094487,(((((turTru3:0.004125325432,orcOrc1:0.001719427473):0.002045006786,delLeu1:0.008832897387):0.003730891859,lipVex1:0.03024737045):0.005224395665,phyCat1:0.01425656613):0.002167095143,(balAcu1:0.01528329445,balMys1:0.006653161957):0.002624090016):0.03713992417):0.007159666404,susScr11:0.06536704133):0.002613138529,(((camFer2:1e-08,camBac1:0.006957448841):0.001341387164,camDro1:0.002639857934):0.005753078436,vicPac2:0.008790890423):0.02398235696):0.02033598276,(((equCab3:1e-08,equPrz1:0.001261064854):0.002429334185,equAsi1:0.002486618059):0.01917991167,cerSim1:0.01927456895):0.01460956973):1e-08,((((((myoBra1:0.002619515167,myoLuc2:0.001310251994):0.001328539592,myoDav1:0.01105306315):1e-08,eptFus1:0.01440251638):0.03649107972,minNat1:0.09539666675):0.01404038239,desRot1:0.05999159087):0.01788023231,(((pteAle1:0.006319041163,pteVam2:1e-08):0.01324122446,rouAeg1:0.0317695154):0.03956968274,(rhiSin1:0.03373047976,hipArm1:0.03291661412):0.01050487639):0.003923140589):0.0188052828):1e-08,(((((((lepWed1:0.006512183487,neoSch1:0.0127736695):0.004935247489,odoRosDiv1:0.002907602112):0.02643137703,((musFur1:0.01040521578,enhLut1:0.01302375257):0.0164288663,ailFul1:0.03570081953):0.009215476242):0.001523406179,(ailMel1:0.008877450764,ursMar1:0.0123035836):0.01755541537):0.00712784489,(canFam3:0.002580669654,lycPic1:0.001394203416):0.04862377913):0.007603031518,((felCat8:0.007072136673,aciJub1:0.0164889341):1e-08,(panTig1:0.02317909723,panPar1:0.003906842834):0.002414738441):0.03496369697):0.01607312199,(manPen1:0.006781407088,manJav1:0.01521732023):0.08919115842):0.01273264211):1e-08,((eriEur2:0.1064055808,sorAra2:0.1130713304):0.01506763004,conCri1:0.08883309875):0.02647872916):0.02529473182):0.01223888731,((((((((((((mm10:0.001033820967,musCar1:0.0150657909):0.004013706976,musPah1:0.01304061921):0.01280666926,rn6:0.03131745489):0.01634038982,merUng1:0.04472365107):0.01175670353,((criGri1:0.03727323582,mesAur1:0.04114443413):0.01152942957,micOch1:0.02604037443):0.01445597762):0.02224504621,nanGal1:0.05635439437):0.03109321555,jacJac1:0.0953711311):0.009204697724,(casCan1:0.04030716365,dipOrd2:0.0840532176):0.01489989418):0.00798875372,((hetGla2:0.03661891474,fukDam1:0.07029907987):0.01769781792,((chiLan1:0.02789664097,octDeg1:0.05200079631):0.01148260412,cavPor3:0.04834535118):0.0145423599):0.06011872782):1e-08,(speTri2:0.0142788797,marMar1:0.009279305705):0.08569765659):0.01047930524,(oryCun2:0.08853804259,ochPri3:0.1053984607):0.02608296591):0.01473150656,tupChi1:0.08815412232):0.003255368305):0.01416782179,galVar1:0.05798757296):0.01267426942,((micMur3:0.02160018389,proCoq1:0.01629648988):0.01739838855,otoGar3:0.05035096945):0.03331649254):0.003125293445,tarSyr2:0.05477640898):0.02828630261,((calJac3:0.009824799978,aotNan1:0.01568821311):1e-08,(saiBol1:0.007908480433,cebCap1:0.006543705591):0.005117664465):0.01253297314):0.02278303291,(((((rheMac8:0.007591866069,macFas5:1e-08):1e-08,macNem1:0.08082723897):1e-08,(papAnu3:0.001245733905,(manLeu1:0.001278547989,cerAty1:1e-08):1e-08):1e-08):0.001242911581,chlSab2:0.007514723068):0.001242695888,((colAng1:0.00771918768,pilTep1:0.007505344509):1e-08,(nasLar1:0.004942880817,(rhiRox1:0.001279362123,rhiBie1:1e-08):0.002559002775):0.005147346673):1e-08):0.003766914413):1e-08,nomLeu3:0.009074949673):1e-08,ponAbe2:0.009161875591):1e-08,gorGor5:0.005015619154):1e-08,(panTro5:0.002500562919,panPan2:1e-08):0.002513888293,hg38:0.002501453129);
PLEKHM3	(((((((((((((((phaCin1:0.05711372642,sarHar1:0.1046718501):0.01318221438,monDom5:0.09906294526):0.1856383441,ornAna2:1.579129008):0.1559383989,((((loxAfr3:0.05238306743,triMan1:0.05743879292):0.01110767061,proCap2:0.1221963782):0.02840378812,(((chrAsi1:0.15167464,echTel2:0.1917244079):0.01760689585,eleEdw1:0.1436258985):0.000303393105,oryAfe1:0.08362420592):1e-08):0.02264278658,dasNov3:0.1373443625):0.01348485361):0.0288695486,((((((((((((oviAri4:1e-08,oviCan1:0.003245022656):0.01956372685,capHir2:0.005835398525):1e-08,panHod1:0.00836184769):0.009682539434,((bisBis1:0.004998119823,bosMut1:0.006063671815):1e-08,(bosInd1:1e-08,bosTau8:0.002803806159):0.003360852347):0.01096677023):1e-08,(odoVir1:0.03474167943,cerEla1:0.01171689697):0.01545128394):0.08618380093,(((((turTru3:0.005547681837,orcOrc1:0.01099311115):0.002867104751,delLeu1:0.008459495081):0.008740361265,lipVex1:0.02545671064):0.01182413427,phyCat1:0.02551565374):0.001307930126,(balAcu1:0.03641315576,balMys1:0.009532032368):0.02398735689):0.02976842575):0.0306959272,susScr11:0.1104133235):0.011589721,(((camFer2:1e-08,camBac1:0.002777312714):0.004097097113,camDro1:0.001487137492):0.01032669669,vicPac2:0.01459384399):0.06508709239):0.05758820087,(((equCab3:1e-08,equPrz1:1e-08):1e-08,equAsi1:0.00804451375):0.1084321823,cerSim1:0.0425618699):0.07867679233):0.002265226148,((((((myoBra1:0.007751448142,myoLuc2:0.01813937858):0.002304104433,myoDav1:0.02448345134):0.02794886841,eptFus1:0.02214955908):0.05477799095,minNat1:0.05237006139):0.02849815088,desRot1:0.1079977399):0.01732916384,(((pteAle1:0.00518254943,pteVam2:1e-08):0.02188875922,rouAeg1:0.03364009873):0.07706371262,(rhiSin1:0.09175510522,hipArm1:0.05033992911):0.05921646145):0.004123676579):0.02841427893):1e-08,((((((lepWed1:0.005451803957,neoSch1:0.008183764045):0.01350691784,odoRosDiv1:0.03082813519):0.01504874174,((musFur1:0.03472596091,enhLut1:0.01909047141):0.01786962663,ailFul1:0.03769418205):0.007218702329):0.00350717137,(ailMel1:0.01373841355,ursMar1:0.005578273491):0.005402777287):1e-08,(canFam3:1e-08,lycPic1:0.007592354607):0.03066300348):0.02446048362,((felCat8:0.006562077935,aciJub1:0.02999440723):0.002842479666,(panTig1:1e-08,panPar1:1e-08):0.002678401168):0.03631563447):0.05385856763):0.00627228819,((eriEur2:0.133183501,sorAra2:0.4074156275):0.01566789164,conCri1:0.1035303826):0.02412753225):0.03308924048):0.01275380993,((((((((((((mm10:0.01731916328,musCar1:0.004377314966):0.0111964932,musPah1:0.02242500588):0.02051996639,rn6:0.04351233939):0.02234835408,merUng1:0.05314950618):0.02219314719,(mesAur1:0.06500552024,micOch1:0.06214167635):0.02204071364):0.0186702269,nanGal1:0.1271213212):0.02107610819,jacJac1:0.1508615891):0.009709801662,(casCan1:0.1161250627,dipOrd2:0.1001397143):0.01605680143):0.02962473648,((hetGla2:0.06035672242,fukDam1:0.08556553348):0.01744031291,((chiLan1:0.01260436609,octDeg1:0.07326946301):0.0240433521,cavPor3:0.1154901511):0.008920274579):0.05150658541):0.004547320024,(speTri2:0.01729088244,marMar1:0.009971449287):0.09000677595):0.01761719409,(oryCun2:0.07609266867,ochPri3:0.1571683219):0.06539214551):1e-08,tupChi1:0.08773608853):0.01932166681):0.006682067742,galVar1:0.09799851809):0.01221741225,((micMur3:0.0325383488,proCoq1:0.02648338258):0.03349705897,otoGar3:0.07235458506):0.04575735005):1e-08,tarSyr2:0.2769942769):0.04097351506,((calJac3:0.03597869224,aotNan1:0.02448350641):0.002206265751,(saiBol1:0.002688775713,cebCap1:0.02422090854):1e-08):0.02003504446):0.01274328738,(((((rheMac8:1e-08,macFas5:1e-08):1e-08,macNem1:0.002700757614):0.005443668583,(papAnu3:0.002730465087,(manLeu1:0.002723708047,cerAty1:0.002729793382):1e-08):1e-08):0.003789230706,chlSab2:0.0138236363):1e-08,((colAng1:0.002711799448,pilTep1:1e-08):0.009877404514,(nasLar1:0.00880680095,(rhiRox1:1e-08,rhiBie1:0.005460893163):1e-08):0.006535228893):0.00271891865):0.01148732589):0.01176327413,nomLeu3:0.01325947801):0.002808196043,ponAbe2:0.008064989758):0.005390556076,gorGor5:0.01078433909):1e-08,(panTro5:0.002674726088,panPan2:1e-08):0.002674738351,hg38:0.008138544717);
PLEKHN1	(((((((((((((phaCin1:0.2842814134,monDom5:0.333621813):1.929581066,((((loxAfr3:0.2703454558,triMan1:0.2684301605):0.02733057458,proCap2:0.5279876203):0.08964170943,(((chrAsi1:0.3029978881,echTel2:0.4255295727):0.008098220789,eleEdw1:0.4440680788):0.01755173702,oryAfe1:0.3306815371):0.01372097666):0.3215846022,(dasNov3:0.4793705563,choHof2:0.618964966):0.4395042208):1e-08):0.1977836572,((((((((((((oviAri4:1e-08,oviCan1:0.2706076967):0.009291585337,capHir2:0.01173018437):0.01171023639,panHod1:0.02607083396):0.0170691412,(((bisBis1:0.01609153767,bosMut1:0.002231018791):0.00229223491,(bosInd1:1e-08,bosTau8:1e-08):0.009008573422):0.1599494188,bubBub1:0.0126201321):0.03473011886):0.1034566765,(odoVir1:0.1596838181,cerEla1:0.07705319718):0.06662129435):0.3513447972,((((orcOrc1:0.01939040353,delLeu1:0.01459932616):0.03569212594,lipVex1:0.02744980433):0.1048322579,phyCat1:0.1657738281):0.006183638069,(balAcu1:0.06150083055,balMys1:0.03410617228):0.03420045914):0.1802532811):0.1096942229,susScr11:0.3177326675):0.04469914471,(((camFer2:1e-08,camBac1:0.00251519548):1e-08,camDro1:0.04945623647):0.01510027173,vicPac2:0.06422788169):0.312173967):0.1707623665,(((equCab3:1e-08,equPrz1:1e-08):0.005366871615,equAsi1:0.009508282307):0.2881886478,cerSim1:0.2623010015):0.2842507251):0.04727436106,(((((myoBra1:0.05418332418,myoDav1:0.08861233647):0.03851046265,eptFus1:0.06441120048):0.1644646326,minNat1:0.2374971167):0.06551931708,desRot1:0.3413450873):0.2020560756,(((pteAle1:0.1018939916,pteVam2:0.04638678827):0.1140404528,rouAeg1:0.1479075995):0.3110541065,(rhiSin1:0.1197769976,hipArm1:0.1272031709):0.2080347054):0.1373397712):0.1086200237):1e-08,(((((((lepWed1:0.02639566538,neoSch1:0.02080245195):0.07948233029,odoRosDiv1:0.09740888828):0.07517610178,((musFur1:0.1935676373,enhLut1:0.07463018373):0.1753626686,ailFul1:0.4995184081):0.2036056677):1e-08,(ailMel1:0.09511786224,ursMar1:0.02917340061):0.1234375582):0.07025394906,(canFam3:0.04604114393,lycPic1:0.006189593421):0.3619383328):0.06399169744,((felCat8:0.05212946579,aciJub1:0.2245475015):0.01744002387,(panTig1:0.02094509351,panPar1:0.003923418256):0.01738962054):0.1566998908):0.1755665228,(manPen1:0.06797168053,manJav1:0.05236052921):0.6023873284):0.03853421721):0.06144567555,((eriEur2:0.9318266881,sorAra2:0.5553338571):0.08918639625,conCri1:1.074054806):1e-08):0.1021900668):0.1208652652,((((((((((((mm10:0.069439275,musCar1:0.03465677176):0.04348932143,musPah1:0.04985146958):0.04834834188,rn6:0.08440838413):0.06732098728,merUng1:0.1368731316):0.03385052816,((criGri1:0.06287237168,mesAur1:0.07874310273):0.03285597889,micOch1:0.1540872562):0.07271456773):0.2013683559,nanGal1:0.298250683):0.1634216828,jacJac1:0.3869974001):0.07361849631,(casCan1:0.436564618,dipOrd2:0.5784422625):0.07380625532):0.07636228658,((hetGla2:0.2480203781,fukDam1:0.1636889151):0.06102597451,((chiLan1:0.1263789768,octDeg1:0.3296106623):0.03283599241,cavPor3:0.3114304295):0.07380389264):0.345988427):1e-08,(speTri2:0.03090187317,marMar1:0.08769570783):0.5174613675):0.06622152465,ochPri3:0.9513416468):0.1109045118,tupChi1:0.33644661):0.01049106086):0.02786214862,galVar1:0.3935801019):0.04442139222,((micMur3:0.1946517825,proCoq1:0.1418048132):0.2587625381,otoGar3:0.7379662448):0.1268997794):0.1061799401,tarSyr2:0.4624640666):0.2862411709,((calJac3:0.198275703,aotNan1:0.07617411288):0.004168941712,(saiBol1:0.1189740298,cebCap1:0.1294130122):0.02962498591):0.1753360281):0.08059675845,(((((rheMac8:0.006875012254,macFas5:0.006891315123):0.003463157522,macNem1:0.01033520213):0.02085052906,(papAnu3:0.03481363313,(manLeu1:0.01388132466,cerAty1:0.03509279182):0.003431404248):1e-08):1e-08,chlSab2:0.04579987301):0.008818501533,((colAng1:0.02422051267,pilTep1:0.01736015116):0.02098208987,(nasLar1:0.01608243115,(rhiRox1:1e-08,rhiBie1:0.01027164561):0.004939582711):0.0161555771):0.01541016283):0.06534130506):0.03289076642,nomLeu3:0.07592508152):0.02228157838,ponAbe2:0.02899768417):0.02164914211,gorGor5:0.03089860743):0.007466694621,(panTro5:0.01194160375,panPan2:0.01536977282):0.01553217304,hg38:0.01382373029);
PLEKHO1	((((((((((((((phaCin1:0.01460026659,sarHar1:0.03808120194):0.01977020204,monDom5:0.04957910389):0.1056432239,((((loxAfr3:0.01752594577,triMan1:0.0905911183):1e-08,proCap2:0.03691150682):0.01021008182,(((chrAsi1:0.02889669479,echTel2:0.06949368929):1e-08,eleEdw1:0.05796978667):0.003717587432,oryAfe1:0.02195400891):0.02492104256):0.0156607627,(dasNov3:0.07931751561,choHof2:0.01567845688):0.01455726775):0.003918772812):1e-08,((((((((((((oviAri4:1e-08,oviCan1:0.02750731407):0.003602050977,capHir2:0.003563807829):1e-08,panHod1:1e-08):0.00359648648,(((bisBis1:1e-08,bosMut1:1e-08):0.003965613878,(bosInd1:1e-08,bosTau8:1e-08):0.003560840539):0.007226273876,bubBub1:1e-08):1e-08):0.01120884437,(odoVir1:0.003557593363,cerEla1:0.02524416515):0.007264518253):0.02278452383,(((((turTru3:1e-08,orcOrc1:1e-08):1e-08,delLeu1:0.00361434407):0.007292155163,lipVex1:0.02930921675):0.003622551575,phyCat1:0.01491062218):0.003278869105,(balAcu1:1e-08,balMys1:1e-08):0.01502823052):0.02326956587):1e-08,susScr11:0.02311567617):1e-08,(((camFer2:1e-08,camBac1:1e-08):1e-08,camDro1:1e-08):0.01686950516,vicPac2:1e-08):0.04479532271):0.003845031448,(((equCab3:1e-08,equPrz1:1e-08):1e-08,equAsi1:0.004115152099):0.02275516851,cerSim1:0.003775654216):0.01514786806):1e-08,((((((myoBra1:1e-08,myoLuc2:1e-08):1e-08,myoDav1:0.02867238593):0.04532873943,eptFus1:0.01357010305):0.02647215357,minNat1:0.02579937345):0.004014426764,desRot1:0.07089625055):0.004282405197,(((pteAle1:1e-08,pteVam2:1e-08):1e-08,rouAeg1:0.03424813942):0.03309323925,(rhiSin1:0.01249711241,hipArm1:0.007451285045):0.007644072944):1e-08):0.01536066338):1e-08,(((((((lepWed1:1e-08,neoSch1:1e-08):0.0116093189,odoRosDiv1:0.003577435257):0.05067479685,((musFur1:1e-08,enhLut1:0.00390907655):0.02697005672,ailFul1:0.04267438342):0.01900944261):1e-08,(ailMel1:1e-08,ursMar1:0.04182006298):0.06061613269):1e-08,(canFam3:1e-08,lycPic1:0.004682016055):0.1096896717):0.005388496338,((felCat8:1e-08,aciJub1:0.008449499898):1e-08,(panTig1:1e-08,panPar1:1e-08):0.01974210797):0.05113519484):0.02103274277,(manPen1:0.03270492348,manJav1:0.04720500349):0.1073176853):0.004999243192):1e-08,((eriEur2:0.1001508787,sorAra2:0.4102965406):1e-08,conCri1:0.1963156926):0.02379552883):0.003842648026):1e-08,((((((((((((mm10:1e-08,musCar1:0.007245722048):1e-08,musPah1:0.02677095777):0.01716370206,rn6:0.03061433992):0.01533873715,merUng1:0.07992580282):0.01260457599,((criGri1:0.02035114795,mesAur1:0.05218945518):0.009376506825,micOch1:0.02964289494):0.01431098796):0.0659233949,nanGal1:0.03991499276):0.02408894748,jacJac1:0.05966513041):0.04127851518,(casCan1:0.0244334779,dipOrd2:0.03657738022):0.01400147767):0.00877753273,((hetGla2:0.03580163312,fukDam1:0.03743772807):0.009851083254,((chiLan1:0.0382896983,octDeg1:0.05861675237):0.02384477598,cavPor3:0.05799109818):0.02573680739):0.005344647131):0.003815949343,(speTri2:0.0263670327,marMar1:0.0165580559):0.03552168217):0.006038044553,(oryCun2:0.03119165736,ochPri3:0.04401988592):0.05307612543):1e-08,tupChi1:0.09273378768):0.01259053026):1e-08,galVar1:0.08899617111):0.01785752167,((micMur3:0.0178446251,proCoq1:0.03814400019):1e-08,otoGar3:0.04235923158):0.02840853959):1e-08,tarSyr2:0.05034495349):0.02015566953,((calJac3:0.003951858413,aotNan1:0.01517352173):1e-08,(saiBol1:0.03515335679,cebCap1:0.01123554634):1e-08):0.04020514449):0.004016548213,(((((rheMac8:1e-08,macFas5:1e-08):1e-08,macNem1:1e-08):1e-08,(papAnu3:1e-08,(manLeu1:1e-08,cerAty1:0.003715350639):1e-08):0.003691339596):1e-08,chlSab2:1e-08):0.007428094749,((colAng1:1e-08,pilTep1:0.003699056494):1e-08,(nasLar1:1e-08,(rhiRox1:1e-08,rhiBie1:0.02280649958):1e-08):0.003659828511):0.003645095952):0.01768131881):0.003783893415,nomLeu3:0.02146422627):0.01538309404,ponAbe2:0.02576871929):0.004515570672,gorGor5:1e-08):1e-08,(panTro5:1e-08,panPan2:1e-08):0.003632031275,hg38:0.003610822324);
PLEKHO2	((((((((((((((phaCin1:0.09763841878,sarHar1:0.1639332798):0.07334699288,monDom5:0.08536620199):0.9793419478,((((loxAfr3:0.1129414848,triMan1:0.1623376635):0.002097555358,proCap2:0.1861706734):0.04336039494,(((chrAsi1:0.1525943606,echTel2:0.202900357):0.01096760413,eleEdw1:0.2449969649):1e-08,oryAfe1:0.1408646586):0.006597568906):0.05770653952,(dasNov3:0.08744356977,choHof2:0.08868622604):0.07066545708):0.008988042265):0.01918900078,((((((((((((oviAri4:1e-08,oviCan1:0.01595676491):0.02124432686,capHir2:0.003720909694):0.002686602988,panHod1:0.02513178935):0.02131512016,(((bisBis1:0.004600545409,bosMut1:0.00915230078):1e-08,(bosInd1:1e-08,bosTau8:1e-08):0.00632978469):0.006071953209,bubBub1:0.02348580365):0.01381181543):1e-08,(odoVir1:0.02929763318,cerEla1:1e-08):1e-08):0.122418901,(((((turTru3:2.765568169,orcOrc1:0.01109774847):1e-08,delLeu1:0.01391000883):0.003494640689,lipVex1:0.01612175027):0.01629152306,phyCat1:0.03259139175):0.001743097583,(balAcu1:0.009008624393,balMys1:0.008327858148):1e-08):0.06511436078):0.007691046588,susScr11:0.08811372826):0.007732511122,(((camFer2:1e-08,camBac1:0.002639805494):0.002638412816,camDro1:0.01066551583):0.006347525183,vicPac2:0.009336971188):0.08824608903):0.02358803691,(((equCab3:1e-08,equPrz1:1e-08):0.002750997704,equAsi1:0.002752276418):0.04705090168,cerSim1:0.03874982391):0.02100968655):0.005144846614,((((((myoBra1:0.01237942097,myoLuc2:1e-08):0.004077082393,myoDav1:0.03748952589):0.03467865398,eptFus1:0.04879903977):0.06741195086,minNat1:0.09826919926):0.04336239547,desRot1:0.1254667967):0.03437175356,(((pteAle1:0.002731509248,pteVam2:1e-08):0.01720125013,rouAeg1:0.04654106424):0.07182485806,(rhiSin1:0.06663647345,hipArm1:0.08754584129):0.07165083931):0.005118292961):0.02584538084):1e-08,(((((((lepWed1:0.005410421624,neoSch1:0.002711207793):0.01650989374,odoRosDiv1:0.02197366438):0.02996297547,((musFur1:0.02747144013,enhLut1:0.02166183788):0.01999892398,ailFul1:0.03778114787):0.01522628325):1e-08,(ailMel1:0.01035905139,ursMar1:0.0009001188712):0.01978638613):0.02614816294,(canFam3:0.002687163153,lycPic1:0.007860384348):0.08861172376):0.02683322164,((felCat8:0.01079290696,aciJub1:0.005893322913):0.005969467176,(panTig1:0.004938636573,panPar1:0.009705143268):0.005952784299):0.06608247006):0.04077674908,(manPen1:0.03531231667,manJav1:0.01495991412):0.1637744714):0.03839851924):1e-08,((eriEur2:0.6258886069,sorAra2:0.5925817951):0.1093998589,conCri1:0.2023642034):0.03727566098):0.02525183796):0.01698327887,((((((((((((mm10:0.01893077245,musCar1:0.008277166042):0.01788947619,musPah1:0.03445776344):0.01189513401,rn6:0.08857602309):0.04177600111,merUng1:0.09561924565):0.0124809766,((criGri1:0.03730837504,mesAur1:0.06478693333):0.03644623517,micOch1:0.06434332338):0.02516119537):0.09442252493,nanGal1:0.1283393988):0.08736612573,jacJac1:0.2862972013):0.03798516421,(casCan1:0.1729797796,dipOrd2:0.2069945124):0.02958535145):0.005624152167,((hetGla2:0.07296447415,fukDam1:0.06557649879):0.0496541532,((chiLan1:0.09283827813,octDeg1:0.436932283):0.005405511564,cavPor3:0.2063927744):0.07801282619):0.2122610605):0.01035425205,(speTri2:0.03167075927,marMar1:0.00454756562):0.1527614562):0.03267377894,(oryCun2:0.09880220286,ochPri3:0.1632211416):0.1310348462):0.01000074676,tupChi1:0.1523444631):1e-08):0.002980580242,galVar1:0.1204224755):0.02132714272,((micMur3:0.03025223777,proCoq1:0.03125171952):0.02414964135,otoGar3:0.1109649723):0.03414562398):0.01752871269,tarSyr2:0.2564204434):0.02935241895,((calJac3:0.03128103953,aotNan1:0.01128920322):1e-08,(saiBol1:0.0113938312,cebCap1:0.01689468871):0.008406800883):0.04523177172):0.01703531592,(((((rheMac8:0.002778704421,macFas5:0.002775826457):1e-08,macNem1:1e-08):0.005580259841,(papAnu3:0.002785499577,(manLeu1:0.00855419833,cerAty1:0.002781609194):1e-08):1e-08):0.00541920072,chlSab2:0.002917717183):1e-08,((colAng1:0.005563731808,pilTep1:1e-08):1e-08,(nasLar1:0.002965296098,(rhiRox1:1e-08,rhiBie1:0.00277450786):1e-08):1e-08):0.002921684991):0.02553275338):0.002892658817,nomLeu3:0.01448488458):1e-08,ponAbe2:0.02001421778):0.01137247914,gorGor5:0.005624492695):1e-08,(panTro5:1e-08,panPan2:1e-08):1e-08,hg38:1e-08);
PLEKHS1	(((((((((((((((phaCin1:0.09206261604,sarHar1:0.1782469856):1e-08,monDom5:0.1973172871):0.4595981082,ornAna2:0.7338161168):0.5623862671,((((loxAfr3:0.08566238554,triMan1:0.06208047978):0.01611861299,proCap2:0.2901241138):0.04046830012,(((chrAsi1:0.2307477677,echTel2:0.2292282435):0.02765152506,eleEdw1:0.2785083925):1e-08,oryAfe1:0.1953848916):0.01016771365):0.06638660623,(dasNov3:0.3698097443,choHof2:0.177877436):0.04136896829):0.03435744916):0.04323475138,((((((((((((oviAri4:0.01125807536,oviCan1:0.009689110146):1e-08,capHir2:0.009610353716):0.01464247376,panHod1:0.01166395762):0.01659164319,(((bisBis1:0.006684452588,bosMut1:1e-08):1e-08,(bosInd1:1e-08,bosTau8:1e-08):1e-08):0.01352472745,bubBub1:0.006634734669):0.03873031804):0.02493038177,(odoVir1:0.04746642013,cerEla1:0.01738744817):0.04192371424):0.1983828023,(((((turTru3:0.006831016095,orcOrc1:0.01365373546):0.009818982307,delLeu1:0.03136052635):0.02773174113,lipVex1:0.04564042955):0.01795856227,phyCat1:0.04930538446):1e-08,(balAcu1:0.03493646946,balMys1:0.01358895002):0.03500975647):0.1019242417):0.05073261827,susScr11:0.1814082214):0.02806763026,(((camFer2:0.006775581566,camBac1:1e-08):0.006831255939,camDro1:1e-08):1e-08,vicPac2:0.02105464371):0.2100994094):0.0760319993,(((equCab3:1e-08,equPrz1:1e-08):1e-08,equAsi1:0.02081349778):0.1326756978,cerSim1:0.1233945891):0.0342220195):1e-08,((((((myoBra1:0.00684161768,myoLuc2:0.02106167595):0.02646632365,myoDav1:0.06790409439):0.04459888094,eptFus1:0.08533490235):0.06623639969,minNat1:0.1686220393):0.08908437388,desRot1:0.1940592086):0.04789070005,(((pteAle1:0.01361663618,pteVam2:0.006727118094):0.06749083536,rouAeg1:0.1016197768):0.1187519358,(rhiSin1:0.1193474049,hipArm1:0.1628180327):0.07229124105):1e-08):0.05562827149):1e-08,(((((((lepWed1:0.01347784093,neoSch1:0.01346246374):0.03884224589,odoRosDiv1:0.0631909228):0.0662473168,((musFur1:0.0481569661,enhLut1:0.05016376798):0.06684390509,ailFul1:0.09987585283):0.007304297071):0.01629057133,(ailMel1:0.01368617988,ursMar1:0.04387647083):0.05669582921):0.07834934701,(canFam3:0.007022106286,lycPic1:0.01374342465):0.1501281447):0.02130569746,((felCat8:0.01471760277,aciJub1:0.01094616066):0.01286054696,(panTig1:0.01272939664,panPar1:1e-08):0.02116503312):0.09743456859):0.1345082731,(manPen1:0.0664184089,manJav1:0.0560563642):0.2860807814):1e-08):0.01202189633,((eriEur2:0.4276325366,sorAra2:0.6338689446):0.1579749817,conCri1:0.3883387198):0.03483118167):0.03396547599):0.01517189108,((((((((((((mm10:0.03277479269,musCar1:0.03557062368):0.0534124268,musPah1:0.07255225898):0.03373523701,rn6:0.1266529219):0.08388138864,merUng1:0.1963840618):0.04206992425,((criGri1:0.1712204495,mesAur1:0.04755243443):0.06268110602,micOch1:0.2745917872):0.03199045977):0.1741104336,nanGal1:0.2558950276):0.02562540161,jacJac1:0.1849406489):0.09057575639,(casCan1:0.2085237239,dipOrd2:0.3884171975):0.0599585183):0.03906572266,((hetGla2:0.1000128829,fukDam1:0.2733684369):0.117294602,((chiLan1:0.1298010134,octDeg1:0.2094329859):0.06315768968,cavPor3:0.2469242084):0.0384038285):0.1632979495):0.01071227766,(speTri2:0.03702347585,marMar1:0.04486076615):0.2231281226):0.06454081995,(oryCun2:0.03456937584,ochPri3:0.234239113):0.1613787527):0.04733807996,tupChi1:0.267656662):1e-08):0.02088140706,galVar1:0.2794118106):0.02015141718,((micMur3:0.2029063748,proCoq1:0.07861172875):0.1014763612,otoGar3:0.2547746981):0.04670910056):0.01235629123,tarSyr2:0.2500360836):0.1054540709,((calJac3:0.04936817546,aotNan1:0.1407171651):1e-08,(saiBol1:0.08039171743,cebCap1:0.07872890549):1e-08):0.01811654117):0.0852993642,(((((rheMac8:1e-08,macFas5:1e-08):1e-08,macNem1:1e-08):0.007008401594,(papAnu3:0.01417957656,(manLeu1:0.00699164608,cerAty1:0.01414845412):1e-08):1e-08):1e-08,chlSab2:0.01408669417):0.02892758406,((colAng1:0.0282784017,pilTep1:0.01398819511):0.01404354603,(nasLar1:1e-08,(rhiRox1:0.006987323421,rhiBie1:0.006865848926):0.006934490589):0.01409982518):0.01401412474):0.02184599112):1e-08,nomLeu3:0.01460293305):0.03430389619,ponAbe2:0.02838239258):0.01370012793,gorGor5:1e-08):0.006803235326,(panTro5:1e-08,panPan2:1e-08):0.02046871884,hg38:0.006769264796);
PLET1	(((((((((((((phaCin1:0.06065841855,sarHar1:0.1490340452):0.04081900371,monDom5:0.1220977448):0.7443338423,((((loxAfr3:0.1440578843,triMan1:0.1309468414):0.02714088828,proCap2:0.3470084856):0.333056117,(((chrAsi1:0.3174617674,echTel2:0.3884763367):0.1414293577,eleEdw1:0.4021051696):0.04168634096,oryAfe1:0.3121428268):0.02559614893):0.3096119614,(dasNov3:0.6847895716,choHof2:0.1662998858):0.3306893623):0.00313704269):0.1292714282,((((((((((((oviAri4:1e-08,oviCan1:0.03076554752):0.004516662975,capHir2:0.009128343437):0.02791467097,panHod1:0.03135792304):0.09302344194,(((bisBis1:0.00487322042,bosMut1:1e-08):1e-08,(bosInd1:1e-08,bosTau8:1e-08):0.004869822551):0.05867524898,bubBub1:0.04233544862):0.1250724101):0.08230558477,(odoVir1:0.09913426191,cerEla1:0.06676274304):0.3084998605):0.4599700706,(((((turTru3:0.01048266064,orcOrc1:0.009976563614):0.07997550395,delLeu1:0.0286454907):0.01594206801,lipVex1:0.01142584095):0.02670469911,phyCat1:0.02266290803):0.006118740023,(balAcu1:0.02390810869,balMys1:0.005042251295):0.03207433493):0.1425785433):0.05240145554,susScr11:0.3584113441):0.06018451223,camFer2:0.6556273128):0.101268833,(((equCab3:1e-08,equPrz1:1e-08):0.004395614522,equAsi1:1e-08):0.1898446161,cerSim1:0.1952170469):0.14672744):0.01419104653,((((((myoBra1:0.005516694141,myoLuc2:0.01590774894):0.006715357113,myoDav1:0.06276392629):0.09708538587,eptFus1:0.06250868524):0.1224760453,minNat1:0.1785755456):0.07446951124,desRot1:0.1476483919):0.07057701215,(((pteAle1:0.002399346665,pteVam2:0.006440514422):0.07613598626,rouAeg1:0.1797781581):0.4845879971,(rhiSin1:0.06821451352,hipArm1:0.1513794404):0.1784852028):0.01231772224):0.1840969494):0.01514241038,((((((neoSch1:0.03223375166,odoRosDiv1:0.05871527752):0.02251822602,((musFur1:0.02568597237,enhLut1:0.02982935134):0.08817869108,ailFul1:0.08416801171):0.00562970174):0.005901515575,(ailMel1:0.01588193872,ursMar1:0.02056627376):0.03049778678):0.05247227428,(canFam3:1e-08,lycPic1:0.01130309555):0.05558078059):0.06704854555,((felCat8:1e-08,aciJub1:0.004639533118):1e-08,(panTig1:1e-08,panPar1:1e-08):1e-08):0.0988511186):0.2491260592,(manPen1:0.06180984838,manJav1:0.03633078801):0.3332509344):0.0281316706):0.0335139851,((eriEur2:0.4572246481,sorAra2:0.4869840476):0.08652307959,conCri1:0.5334319732):0.1455645643):0.0402109399):0.08251221961,((((((((((((mm10:0.04843693371,musCar1:0.03401822991):0.02903435526,musPah1:0.1432482776):0.1125392706,rn6:0.1798139192):0.09727541223,merUng1:0.3095693926):0.08604121752,((criGri1:0.0366918871,mesAur1:0.09207910685):0.1135749738,micOch1:0.3210634288):0.174246341):0.2269972678,nanGal1:0.2338290641):0.1426800749,jacJac1:0.337209017):0.09302250748,(casCan1:0.3292719811,dipOrd2:0.8473785102):0.01207693186):0.005980792768,((hetGla2:0.0579063398,fukDam1:0.106918428):0.06458919358,((chiLan1:0.1069214511,octDeg1:0.1518915714):1e-08,cavPor3:0.5841539118):0.05163896403):0.3809978422):0.01991660297,(speTri2:0.03529314388,marMar1:0.04016680767):0.2834514597):0.1452167492,(oryCun2:0.2183654401,ochPri3:0.1313147344):0.2544103298):0.09738046403,tupChi1:0.3543722518):1e-08):0.03754952098,galVar1:0.3162909405):0.01417781408,((micMur3:0.150723619,proCoq1:0.1283289262):0.07098480425,otoGar3:1.121604983):0.06647168872):0.06919126751,tarSyr2:0.2741561569):0.5608506347,((calJac3:0.03255688744,aotNan1:0.03391234095):1e-08,(saiBol1:0.03660373853,cebCap1:0.0367854473):1e-08):0.1489471796):0.04315593161,(((((rheMac8:1e-08,macFas5:1e-08):1e-08,macNem1:1e-08):0.009310044529,(papAnu3:0.009221158801,(manLeu1:0.009292349925,cerAty1:0.01396524695):1e-08):0.00925553362):0.01395729219,chlSab2:0.01392376407):0.009343329496,((colAng1:0.02842007797,pilTep1:0.01391199628):1e-08,(nasLar1:1e-08,(rhiRox1:0.00948365714,rhiBie1:0.004670099792):0.003964307281):0.005392976434):0.0139784752):0.04397923046):0.05233287533,ponAbe2:0.04857765819):0.02134358711,gorGor5:0.01450908875):0.004386661069,(panTro5:0.004640651715,panPan2:1e-08):1e-08,hg38:0.009265556952);
PLG	((((((((((((((phaCin1:0.08768535879,sarHar1:0.1229791959):0.001519829348,monDom5:0.1722940782):0.2555652088,((((loxAfr3:0.148285625,triMan1:0.1364885007):0.03337975552,proCap2:0.1510368931):0.07354495096,(((chrAsi1:0.11438804,echTel2:0.1861753996):1e-08,eleEdw1:0.2086035937):0.0003953682885,oryAfe1:0.1542710877):0.001857890028):0.05868168314,(dasNov3:0.05624863172,choHof2:0.1446333887):0.0859076838):1e-08):0.04082435918,((((((((((((oviAri4:1e-08,oviCan1:1e-08):0.01447811891,capHir2:1e-08):0.01522887441,panHod1:0.02880172995):0.05492101343,(((bisBis1:1e-08,bosMut1:0.01419433148):1e-08,(bosInd1:1e-08,bosTau8:0.007058923949):1e-08):0.02946726715,bubBub1:0.01319211467):0.01828320957):1e-08,(odoVir1:0.0182410922,cerEla1:0.03324520927):0.01408873605):0.1561110284,(((((turTru3:1e-08,orcOrc1:0.01440237201):0.01424209638,delLeu1:0.02149934443):0.007312955119,lipVex1:0.02936266825):0.02144947592,phyCat1:0.01469609561):1e-08,(balAcu1:0.01465433002,balMys1:0.007376480597):0.007948204198):0.09210521091):0.0121293959,susScr11:0.1372125928):1e-08,(((camFer2:1e-08,camBac1:1e-08):1e-08,camDro1:0.007172857576):0.01529065695,vicPac2:0.0139092303):0.04086968073):0.0317171928,(((equCab3:1e-08,equPrz1:1e-08):1e-08,equAsi1:0.006787844219):0.1566549945,cerSim1:0.08078560203):0.05629251879):0.01902079436,((((((myoBra1:0.01983729094,myoLuc2:0.04043753289):0.02931407737,myoDav1:0.02910606601):0.03876447493,eptFus1:0.05713975813):0.1369865486,minNat1:0.1119869482):0.03305737274,desRot1:0.5021718373):0.01714598068,(((pteAle1:1e-08,pteVam2:0.0311665402):0.0917014357,rouAeg1:0.03481143238):0.121175946,(rhiSin1:0.08551053976,hipArm1:0.1235556301):0.04693719313):0.01670611171):0.04455374441):0.01306202288,(((((((lepWed1:1e-08,neoSch1:0.02125000152):0.03516313124,odoRosDiv1:0.08137462348):0.01808195485,((musFur1:0.05526928693,enhLut1:0.006214122005):0.05570496491,ailFul1:0.0455327242):0.02893747368):0.007204059088,(ailMel1:0.02691531425,ursMar1:0.009984587465):0.04447226099):0.02422140432,(canFam3:0.01404845157,lycPic1:1e-08):0.04971916094):0.02641724031,((felCat8:1e-08,aciJub1:1e-08):0.007174988041,(panTig1:1e-08,panPar1:1e-08):0.01414817756):0.06709067512):0.02306430738,(manPen1:0.008363670282,manJav1:0.006403008082):0.1801719354):1e-08):0.03885776594,((eriEur2:0.2543605239,sorAra2:0.3551997661):0.02980487313,conCri1:0.3160030047):1e-08):0.0147716896):0.04705686807,((((((((((((mm10:0.02958746906,musCar1:0.01318212278):1e-08,musPah1:0.05395862377):0.04544044568,rn6:0.03380203945):0.04447324239,merUng1:0.09800359431):1e-08,((criGri1:0.02772583843,mesAur1:1e-08):0.0321377796,micOch1:0.06836819415):0.02299028163):0.0331180749,nanGal1:0.1270338532):0.02956813101,jacJac1:0.1437934097):0.02254701139,(casCan1:0.120617788,dipOrd2:0.2225137535):1e-08):0.02148834033,((hetGla2:0.04640077364,fukDam1:0.05972214751):0.0186429074,((chiLan1:1e-08,octDeg1:0.08864953732):0.03697690846,cavPor3:0.1325265301):0.01885950516):0.09108158316):0.009695540867,(speTri2:0.003472198133,marMar1:0.01071436484):0.1738203342):0.03162036948,(oryCun2:0.1446334374,ochPri3:0.2910221868):0.08517272674):1e-08,tupChi1:0.1609045451):0.003550943235):1e-08,galVar1:0.112956579):0.01756828666,((micMur3:0.04159268393,proCoq1:0.04886509909):0.0835492992,otoGar3:0.1216455041):0.04552723226):0.01157380392,tarSyr2:0.1136220793):0.02723907816,((calJac3:0.04454468649,aotNan1:0.02178584657):1e-08,(saiBol1:0.0460889668,cebCap1:1e-08):1e-08):0.07062178824):0.02341921663,(((((rheMac8:1e-08,macFas5:1e-08):0.007135903754,macNem1:0.01416567043):0.007116572127,(papAnu3:0.01398125483,(manLeu1:1e-08,cerAty1:1e-08):0.00706311596):0.007202847532):0.007210043532,chlSab2:0.0141664388):0.01443822771,((colAng1:1e-08,pilTep1:0.007026668811):0.006962209441,(nasLar1:0.01355721026,(rhiRox1:1e-08,rhiBie1:1e-08):1e-08):1e-08):1e-08):0.02042036308):0.0147925246,nomLeu3:0.04436891334):1e-08,ponAbe2:0.007015509299):0.006970647462,gorGor5:0.01454422166):1e-08,panPan2:1e-08,hg38:0.0069875298);
PLGLB1	((((((((proCap2:0.1624495821,choHof2:0.2441344127):0.05946875666,(((((((turTru3:0.01082453553,orcOrc1:1e-08):0.01086304717,delLeu1:0.01095198205):0.01613199913,lipVex1:0.03310945028):0.02721180938,phyCat1:0.02446222025):1e-08,balAcu1:0.03988340193):0.1323384448,((equCab3:1e-08,equPrz1:1e-08):1e-08,equAsi1:0.01046480292):0.2673349602):0.0188396586,(((lepWed1:0.07955623879,(musFur1:0.04995264337,enhLut1:0.008090734611):0.09535678591):1e-08,(ailMel1:0.01721835841,ursMar1:0.004534414162):0.06160152049):0.07333744079,(manPen1:1e-08,manJav1:0.01088918278):0.1997016492):1e-08):0.04671435417):0.02403533428,(merUng1:0.1417897066,(speTri2:1e-08,marMar1:0.01060645271):0.1313772833):0.02742650305):1e-08,galVar1:0.08233232246):0.02786651662,tarSyr2:0.08075062948):0.04013607081,((papAnu3:0.03354312728,chlSab2:1e-08):0.02262209222,rhiRox1:0.01111962145):0.02020099218):0.01116594041,nomLeu3:0.04603692086):0.03128061126,panTro5:0.01619244946,hg38:0.01487339525);
PLGLB2	(((((((((proCap2:0.1651019432,choHof2:0.2417520979):0.06447141877,(((((((turTru3:0.01076186971,orcOrc1:1e-08):0.01079481328,delLeu1:0.01088508757):0.01592987375,lipVex1:0.03284920292):0.02924087744,phyCat1:0.02295203374):1e-08,(balAcu1:0.02301936928,balMys1:0.0116307688):0.01291754212):0.1327774779,((equCab3:1e-08,equPrz1:1e-08):1e-08,equAsi1:0.0104363139):0.2673134116):0.02049111256,(((lepWed1:0.07998075938,(musFur1:0.04969738306,enhLut1:0.008156011973):0.09440740238):1e-08,(ailMel1:0.0169028459,ursMar1:0.004762543789):0.06194824301):0.07214020412,(manPen1:1e-08,manJav1:0.01084707641):0.2017784933):1e-08):0.03705806688):0.02548214875,((merUng1:0.1135042152,casCan1:0.09152919717):0.0474631495,(speTri2:1e-08,marMar1:0.01055613269):0.1301782469):0.01908402491):1e-08,galVar1:0.08969443345):0.02789169555,tarSyr2:0.07711244452):0.04062041514,((((rheMac8:1e-08,macFas5:1e-08):1e-08,macNem1:0.02196978057):1e-08,(manLeu1:1e-08,cerAty1:1e-08):0.02209387272):0.02230830502,((colAng1:1e-08,pilTep1:0.01081180176):0.01066937035,(rhiRox1:1e-08,rhiBie1:1e-08):1e-08):1e-08):0.03075108672):0.01254744118,nomLeu3:0.04493119517):1e-08,ponAbe2:0.01076826142):0.01066862027,(panTro5:0.03377132226,panPan2:1e-08):1e-08,hg38:0.03410066555);
PLGRKT	((((((((((((phaCin1:0.1731411148,monDom5:0.04237164286):0.1631457834,((((loxAfr3:0.02935225291,triMan1:0.301094738):1e-08,proCap2:0.08429332941):0.05623016789,(((chrAsi1:0.1233535348,echTel2:0.1697954652):0.03842648718,eleEdw1:0.08766028309):1e-08,oryAfe1:0.0574287874):1e-08):0.01923977985,dasNov3:0.07020531393):1e-08):1e-08,((((((((((((oviAri4:1e-08,oviCan1:1e-08):1e-08,capHir2:1e-08):1e-08,panHod1:1e-08):1e-08,(((bisBis1:0.008440271908,bosMut1:1e-08):1e-08,(bosInd1:1e-08,bosTau8:1e-08):0.008494567714):0.01695625748,bubBub1:0.02573994584):1e-08):1e-08,(odoVir1:0.02635015565,cerEla1:1e-08):1e-08):0.09474474306,(((((turTru3:0.01725757511,orcOrc1:1e-08):0.01728770968,delLeu1:0.01701679563):1e-08,lipVex1:1e-08):1e-08,phyCat1:1e-08):1e-08,(balAcu1:1e-08,balMys1:1e-08):1e-08):0.0114328686):0.02562881769,susScr11:0.1063523261):0.006471581419,((camFer2:1e-08,camDro1:1e-08):0.01812599928,vicPac2:0.0233036844):0.01702218624):0.009041713752,(((equCab3:1e-08,equPrz1:1e-08):1e-08,equAsi1:1e-08):0.008999724712,cerSim1:0.2028938895):0.008378066924):1e-08,(((((myoBra1:0.008553590899,myoLuc2:1e-08):1e-08,myoDav1:1e-08):0.01731284123,eptFus1:0.02616331942):1e-08,minNat1:0.07372122426):0.01716140949,(((pteAle1:0.0089161336,pteVam2:0.008100810159):0.05010959459,rouAeg1:0.08422552127):0.05015880948,(rhiSin1:0.01705677484,hipArm1:0.03516491345):0.01728868522):1e-08):1e-08):0.02740168049,(((((((lepWed1:1e-08,neoSch1:0.01761780425):0.0085241603,odoRosDiv1:0.008776170259):1e-08,((musFur1:0.008769085465,enhLut1:0.008586493245):0.01780585984,ailFul1:0.01811600083):0.02621738747):1e-08,(ailMel1:0.008588440862,ursMar1:1e-08):1e-08):0.01901614249,(canFam3:1e-08,lycPic1:1e-08):0.02388342642):0.008790956766,((felCat8:0.008602717346,aciJub1:1e-08):1e-08,(panTig1:1e-08,panPar1:1e-08):0.008585968815):0.01900602653):0.01854093716,(manPen1:0.02638082014,manJav1:0.02703119003):0.0445594901):0.007864356352):0.009500941693,(sorAra2:2.102946491,conCri1:0.1548157802):1e-08):1e-08):0.009205359061,((((((((((((mm10:0.008432552189,musCar1:1e-08):0.0123403646,musPah1:0.03256173493):0.03088913382,rn6:0.01369530036):0.02234905004,merUng1:0.1291929371):1e-08,((criGri1:0.02295632476,mesAur1:0.03298926949):0.01774725865,micOch1:0.1197093725):1e-08):0.04944016274,nanGal1:0.04942563559):0.02529934453,jacJac1:0.1438625283):0.006637596083,(casCan1:0.1449885981,dipOrd2:0.0635684017):1e-08):1e-08,((hetGla2:0.02758109505,fukDam1:0.06154628784):0.006424500837,((chiLan1:0.06184751763,octDeg1:0.05555088521):1e-08,cavPor3:0.1240305849):1e-08):0.06322591388):1e-08,(speTri2:1e-08,marMar1:1e-08):0.1339792648):1e-08,(oryCun2:0.04630692513,ochPri3:0.09224720875):0.03961217166):0.01953909,tupChi1:0.06815683476):1e-08):0.003676371781,galVar1:0.1352004046):1e-08,((micMur3:0.07188109077,proCoq1:0.07966061403):0.03109715118,otoGar3:0.07372970276):0.02203217375):0.01221983323,tarSyr2:0.1277633937):0.07783954516,((calJac3:1e-08,aotNan1:0.008461058805):1e-08,(saiBol1:0.02584313991,cebCap1:0.01785561903):1e-08):1e-08):0.008447685552,(((((rheMac8:1e-08,macFas5:1e-08):1e-08,macNem1:1e-08):1e-08,(papAnu3:1e-08,(manLeu1:1e-08,cerAty1:0.008430478649):1e-08):1e-08):1e-08,chlSab2:1e-08):0.008494928414,((colAng1:0.01687746883,pilTep1:1e-08):1e-08,(nasLar1:0.03474070838,(rhiRox1:1e-08,rhiBie1:1e-08):1e-08):1e-08):0.01726144644):0.008495254624):1e-08,nomLeu3:1e-08):0.008449785416,ponAbe2:1e-08):1e-08,(panTro5:1e-08,panPan2:1e-08):1e-08,hg38:1e-08);
PLIN1	(((((((((((((((phaCin1:0.03549087358,sarHar1:0.05421426766):0.05754839494,monDom5:0.07988785577):0.1659053671,ornAna2:0.313465725):0.5666101661,((((loxAfr3:0.08949662631,triMan1:0.04687901796):0.02859540733,proCap2:0.1187621439):0.05106336487,(((chrAsi1:0.1247125554,echTel2:0.1537815054):0.02345688559,eleEdw1:0.1782034574):0.03377560198,oryAfe1:0.09947548642):0.01859296626):0.05745576263,(dasNov3:0.1409862751,choHof2:0.1086336973):0.04111569099):0.006796114471):0.0251960568,((((((((((((oviAri4:1e-08,oviCan1:0.005789558073):0.05041463106,capHir2:0.007610542414):1e-08,panHod1:0.0164993518):0.01571455069,(((bisBis1:0.002493737651,bosMut1:0.004990783315):1e-08,(bosInd1:1e-08,bosTau8:1e-08):1e-08):0.01013109105,bubBub1:1e-08):0.01793920275):0.004236573932,(odoVir1:0.01853231734,cerEla1:0.03509687148):0.03724443573):0.06034183351,(((((turTru3:0.002807155561,orcOrc1:0.002422809167):0.01223803149,delLeu1:0.009847846209):0.002371606801,lipVex1:0.01475338346):0.01646920667,phyCat1:0.06424564599):1e-08,(balAcu1:0.01510692693,balMys1:0.002490247785):0.008308266795):0.08622387925):0.005515435678,susScr11:0.1136156841):0.007756161664,(((camFer2:1e-08,camBac1:0.08453277363):1e-08,camDro1:0.004992085769):0.02193971621,vicPac2:0.02704658065):0.07423455936):0.03346690425,(((equCab3:0.009383004765,equPrz1:1e-08):0.00618067032,equAsi1:0.01657297547):0.09716385406,cerSim1:0.08350883955):0.02548283258):0.02023820175,((((((myoBra1:0.05427498608,myoLuc2:0.007099760132):0.009813076647,myoDav1:0.0921214647):0.04018650798,eptFus1:0.002418366442):0.1665783583,minNat1:0.1138919534):0.04192523519,desRot1:0.1809761952):0.02640169627,(((pteAle1:0.01016156413,pteVam2:1e-08):0.01892313569,rouAeg1:0.02339967056):0.09784328555,(rhiSin1:0.04687469312,hipArm1:0.06465526724):0.05152661745):0.02279126595):0.06860236491):1e-08,(((((((lepWed1:0.007885821428,neoSch1:0.0140802604):0.04608281055,odoRosDiv1:0.03485103147):0.06497680975,((musFur1:0.01956334006,enhLut1:0.02658379754):0.0442057064,ailFul1:0.1109961545):0.0375502442):0.00296765224,(ailMel1:0.03208611188,ursMar1:0.02122833532):0.03275377981):0.04171360909,(canFam3:1e-08,lycPic1:0.002626996595):0.04835792943):0.03460513005,((felCat8:1e-08,aciJub1:0.003888523732):0.006312768871,(panTig1:0.01045531871,panPar1:1e-08):0.003237897054):0.09606084337):0.04040596365,(manPen1:0.005019958884,manJav1:0.01960782137):0.08954893351):0.03423423593):0.00538412902,((eriEur2:0.1929130926,sorAra2:0.2888105064):0.03774225064,conCri1:0.2901873032):0.06039482379):0.03650711204):0.007423711549,((((((((((((mm10:0.009643770229,musCar1:1e-08):0.006742627013,musPah1:0.01516325169):1e-08,rn6:0.04945276727):0.009756068502,merUng1:0.04181583913):0.01006822068,((criGri1:0.01501463131,mesAur1:0.03255354586):0.01320775636,micOch1:0.05253602304):0.01621208438):0.04201340259,nanGal1:0.06355558194):0.03417959001,jacJac1:0.1411364897):0.01339794482,(casCan1:0.1101096322,dipOrd2:0.2237072095):0.01373064815):0.02121346616,((hetGla2:0.06044217059,fukDam1:0.07128560746):0.03688641533,((chiLan1:0.03737640082,octDeg1:0.1106378956):0.005217302451,cavPor3:0.09032950776):0.01048293559):0.1232256684):0.003045630769,(speTri2:0.01432645316,marMar1:0.007532365033):0.1092938345):0.04337747369,ochPri3:0.2208725027):0.007269216705,tupChi1:0.180909359):0.01824987958):0.0293766735,galVar1:0.2009057523):0.01438972078,((micMur3:0.05677221931,proCoq1:0.06728059689):0.04354356651,otoGar3:0.2143173346):0.02195576068):0.0152692694,tarSyr2:0.1165893581):0.05002685785,((calJac3:0.01051393593,aotNan1:0.01858497991):1e-08,(saiBol1:0.02124763646,cebCap1:0.032183516):0.005136264172):0.09155920102):0.03485429615,(((((rheMac8:0.004897168798,macFas5:1e-08):1e-08,macNem1:1e-08):1e-08,(papAnu3:1e-08,(manLeu1:0.003556299041,cerAty1:1e-08):1e-08):0.004841056973):0.002440377809,chlSab2:0.004828524832):1e-08,((colAng1:0.01390549528,pilTep1:0.01940906478):1e-08,(nasLar1:0.005728291479,(rhiRox1:1e-08,rhiBie1:0.0217383571):1e-08):0.008695661248):1e-08):0.009635833968):0.01513337747,nomLeu3:0.01079668973):0.004321115926,ponAbe2:0.01921634022):0.007860481027,gorGor5:0.007309018888):1e-08,(panTro5:1e-08,panPan2:0.008236371061):0.004859052611,hg38:0.004873260919);
PLIN2	(((((((((((((((phaCin1:0.05664832342,sarHar1:0.04455192336):0.01704551971,monDom5:0.03991996676):0.0974323313,ornAna2:0.4097406924):0.09561951901,((((loxAfr3:0.04720855699,triMan1:0.05502134966):0.006261788858,proCap2:0.08544688102):0.02474009619,(((chrAsi1:0.1337608594,echTel2:0.1853174224):0.02313340909,eleEdw1:0.1437480044):0.007811999807,oryAfe1:0.0410639487):0.01766343485):0.02198589853,(dasNov3:0.05192546843,choHof2:0.09255954781):0.0426872265):0.001791398729):0.007262194403,((((((((((((oviAri4:0.003718608896,oviCan1:0.00627440103):0.01128902143,capHir2:0.002980679073):0.002911784173,panHod1:0.009007497408):0.01878016992,(((bisBis1:0.002978790324,bosMut1:1e-08):1e-08,(bosInd1:1e-08,bosTau8:0.01204996356):1e-08):0.01207485032,bubBub1:0.009031990983):0.008417031093):1e-08,(odoVir1:0.01360765078,cerEla1:0.006509187967):0.0397584255):0.05218109027,(((((turTru3:1e-08,orcOrc1:0.005660721347):0.005873433672,delLeu1:0.008822004283):0.00590936688,lipVex1:0.01481143878):0.002917382917,phyCat1:0.02469126133):1e-08,(balAcu1:0.005922882806,balMys1:0.01195449791):0.008783646912):0.03133211055):0.01825690644,susScr11:0.088395976):0.001830872314,(((camFer2:1e-08,camBac1:1e-08):0.008352835678,camDro1:1e-08):1e-08,vicPac2:0.0202801666):0.1177982189):0.02597173716,(((equCab3:1e-08,equPrz1:1e-08):0.005539705335,equAsi1:0.00280023355):0.06803891034,cerSim1:0.04048622061):0.0213604082):1e-08,((((((myoBra1:0.005542587628,myoLuc2:0.01359746069):0.004309788412,myoDav1:0.02181613159):0.01221405261,eptFus1:0.02828074455):0.04586747075,minNat1:0.05429851164):0.01320899956,desRot1:0.04977839464):0.01929006735,(((pteAle1:0.002721070186,pteVam2:0.00561078639):0.01987006247,rouAeg1:0.02390567202):0.06756886917,(rhiSin1:0.04293281956,hipArm1:0.0349115274):0.03166805098):0.005656346911):0.02673624065):1e-08,(((((((lepWed1:0.005521577116,neoSch1:0.005605740278):0.0158194621,odoRosDiv1:0.03414416586):0.02124717319,((musFur1:0.04164619993,enhLut1:0.01219006996):0.01047065328,ailFul1:0.06494727783):0.02471422137):0.01166458643,(ailMel1:0.04145453109,ursMar1:0.08732135146):0.02352631176):0.006605664219,(canFam3:1e-08,lycPic1:1e-08):0.04010701237):0.00413977065,((felCat8:0.002882656832,aciJub1:0.008266048055):1e-08,(panTig1:0.002732478449,panPar1:0.002734911749):0.002738189588):0.02661351541):0.008459444569,(manPen1:0.01750587024,manJav1:0.01283819051):0.07761204329):0.01448301869):0.009315610271,((eriEur2:0.06481270542,sorAra2:0.08458291632):1e-08,conCri1:0.08871326383):0.03557474495):0.004033357876):0.03683017945,((((((((((((mm10:0.005364302729,musCar1:0.01768051605):0.01103151026,musPah1:0.03141521599):0.05950266946,rn6:0.08008311101):0.05360506131,merUng1:0.08253295716):0.01466246925,(criGri1:0.02218963261,micOch1:0.03306588433):0.005523815083):0.02176505926,nanGal1:0.08678808387):0.02471337823,jacJac1:0.09637371533):0.03446793046,(casCan1:0.09255384261,dipOrd2:0.07990000986):0.02054023378):0.01056716573,((hetGla2:0.2071471649,fukDam1:0.2315798639):0.1858570159,((chiLan1:0.2150121381,octDeg1:0.1841456207):0.03404179799,cavPor3:0.08421887418):0.01681576373):0.0735086599):0.00945495604,(speTri2:0.01475940768,marMar1:0.009871059032):0.07260660798):0.008445657166,(oryCun2:0.04549695646,ochPri3:0.1090106614):0.03283090906):1e-08,tupChi1:0.07123498324):0.01170490143):0.005360704657,galVar1:0.06347124196):0.006816424409,((micMur3:0.03972129552,proCoq1:0.03810303888):0.02391189951,otoGar3:0.08104495347):0.008843338846):1e-08,tarSyr2:0.1167319988):0.01944678389,((calJac3:0.03118450767,aotNan1:0.01666402077):1e-08,(saiBol1:0.0109876157,cebCap1:0.02513144454):1e-08):0.02975906815):0.02133593194,(((((rheMac8:0.002707134873,macFas5:1e-08):1e-08,macNem1:0.008091821088):0.002729788236,(papAnu3:1e-08,(manLeu1:0.05720053177,cerAty1:0.005465030863):1e-08):1e-08):1e-08,chlSab2:0.005443775304):0.002717111688,((colAng1:0.002717120739,pilTep1:1e-08):1e-08,(nasLar1:0.005217518559,(rhiRox1:1e-08,rhiBie1:0.005422695306):0.005446174318):1e-08):1e-08):0.01094846076):1e-08,nomLeu3:0.02207742761):0.005462800929,ponAbe2:0.02816544044):0.005437232398,gorGor5:1e-08):1e-08,(panTro5:0.002729182246,panPan2:0.002740995849):0.01102246337,hg38:0.002715680868);
PLIN3	((((((((((((phaCin1:0.03331037293,monDom5:0.03492687694):0.2921222102,(((loxAfr3:0.05515450838,triMan1:0.03920992274):0.00792048944,(((chrAsi1:0.07943734107,echTel2:0.106432114):0.0338835566,eleEdw1:0.1329877595):0.01466023051,oryAfe1:0.05936596673):0.0133580486):0.04132405344,(dasNov3:0.1453316891,choHof2:0.03960305173):0.05221051227):0.01095409596):0.03460151458,((((((((((((oviAri4:0.01960128689,oviCan1:0.01967377677):0.07003195952,capHir2:0.002391405685):1e-08,panHod1:0.004784359858):0.00517178482,(((bisBis1:0.004788975249,bosMut1:0.002394885512):1e-08,(bosInd1:1e-08,bosTau8:1e-08):1e-08):0.004801877642,bubBub1:0.007246930122):0.007264875443):0.005091383999,(odoVir1:0.01169304937,cerEla1:0.05551077153):0.01209218426):0.04178668536,(((((turTru3:1e-08,orcOrc1:1e-08):1e-08,delLeu1:0.005039480661):0.004973808813,lipVex1:0.00482103871):0.01277729306,phyCat1:0.004788386521):0.002556830358,(balAcu1:0.01256480636,balMys1:0.002381776195):0.004781373622):0.02870440388):0.01613014008,susScr11:0.05733356469):0.004050483725,(((camFer2:0.005409585232,camBac1:1e-08):0.004748506103,camDro1:0.01461753371):0.01118116097,vicPac2:0.01309954158):0.03189910068):0.03978756476,(((equCab3:1e-08,equPrz1:1e-08):0.002307297394,equAsi1:0.0253910927):0.1073371422,cerSim1:0.1062075082):0.03160371136):0.01269460214,(((((myoLuc2:0.006161228007,myoDav1:0.02774679645):0.03504189668,eptFus1:0.010316136):0.03993824424,minNat1:0.02292932662):0.01228286135,desRot1:0.057273945):0.01764182504,(((pteAle1:0.02353917872,pteVam2:0.04065921495):0.0696997593,rouAeg1:0.04745455444):0.03550937938,(rhiSin1:0.01702041912,hipArm1:0.043306357):0.03424106636):0.01738736432):0.01684894899):1e-08,((((((neoSch1:0.009517037087,odoRosDiv1:0.01936795211):0.007429680723,((musFur1:0.01077151733,enhLut1:0.008684714908):0.02240215178,ailFul1:0.03665973472):0.02294669255):0.002148839258,(ailMel1:0.01542883575,ursMar1:0.02436158681):0.03541934804):1e-08,(canFam3:0.002969898549,lycPic1:1e-08):0.05270744621):0.008906526937,((felCat8:0.04453124975,aciJub1:0.07499981474):1e-08,(panTig1:0.11990803,panPar1:0.2206144177):0.003237627876):0.09121494408):0.03568153517,(manPen1:0.03350817723,manJav1:0.01652283356):0.08905552542):1e-08):0.01446152357,((eriEur2:0.5976816118,sorAra2:0.253744363):0.05568652233,conCri1:0.08973564464):0.02116892547):0.02960170132):0.003150412902,((((((((((((mm10:0.0140280899,musCar1:0.00810421853):0.006888699897,musPah1:0.02717241634):0.05361519847,rn6:0.07580671464):0.03096298801,merUng1:0.0685214795):0.004997258389,((criGri1:0.06324617318,mesAur1:0.06289589501):0.03987603436,micOch1:0.03137823369):0.01291431971):0.085976021,nanGal1:0.1660049061):0.03664347566,jacJac1:0.1544786275):0.03464291488,(casCan1:0.1458802718,dipOrd2:0.4587070885):0.04569443035):0.008211141006,((hetGla2:0.04769080445,fukDam1:0.04175898211):0.01018112076,((chiLan1:0.04953801064,octDeg1:0.06914851133):0.003602076707,cavPor3:0.09056077651):0.03030902658):0.1292334023):0.01892458055,(speTri2:0.01342713852,marMar1:0.003451861758):0.1376438309):1e-08,ochPri3:0.2570739279):0.01844412793,tupChi1:0.1196487897):0.02191630878):0.003657259442,galVar1:0.08244207613):0.01167182957,((micMur3:0.1923237629,proCoq1:0.03499338772):0.02020291858,otoGar3:0.09180939199):0.02880242912):0.04298588303,((calJac3:0.01301393319,aotNan1:0.2674630241):0.006422831689,(saiBol1:0.006792544152,cebCap1:0.01775507424):0.01095850012):0.07468553499):0.008665791635,(((((rheMac8:0.009770425709,macFas5:1e-08):1e-08,macNem1:0.09422265864):1e-08,(papAnu3:0.006277513099,(manLeu1:0.002676492864,cerAty1:0.002420194711):1e-08):1e-08):1e-08,chlSab2:0.005342289089):0.00243121593,((colAng1:0.003772865656,pilTep1:1e-08):1e-08,(rhiRox1:1e-08,rhiBie1:1e-08):1e-08):0.007294999464):0.004258802669):1e-08,nomLeu3:0.008629504472):0.1777869574,ponAbe2:1e-08):0.003929317087,gorGor5:0.0914336966):1e-08,(panTro5:1e-08,panPan2:1e-08):0.004036301273,hg38:0.01246535875);
PLIN4	(((((((((((((((phaCin1:0.07998863563,sarHar1:0.4710846404):0.03115047106,monDom5:0.1774329678):0.1617401257,ornAna2:0.9838908756):0.2003632964,((((loxAfr3:0.1034000887,triMan1:1.096823994):1e-08,proCap2:0.3329489598):0.05900600741,(((chrAsi1:0.2746454303,echTel2:0.4949168275):0.003875950507,eleEdw1:0.2579370472):0.04647586895,oryAfe1:0.3505412226):0.01215853714):0.1362690289,(dasNov3:0.1729496743,choHof2:0.2233304252):0.1061464981):0.002846484501):0.1289961166,((((((((((((oviAri4:0.007713777632,oviCan1:0.1340915725):0.04434698848,capHir2:0.07425011841):0.01717104667,panHod1:0.02992327328):0.03520076083,(((bisBis1:0.01828381781,bosMut1:0.1630840347):0.001948527196,(bosInd1:0.1465958887,bosTau8:0.01190169199):0.007415184936):0.005379612944,bubBub1:0.02220412745):0.02714300902):0.001695707889,(odoVir1:0.04748044031,cerEla1:0.0416908468):0.01733133627):0.1439615072,(((((turTru3:0.6858704876,orcOrc1:0.05123928866):0.004340541587,delLeu1:0.8067055512):0.002358597877,lipVex1:0.06040386134):0.06994864546,phyCat1:0.8034861847):0.02027357711,(balAcu1:0.1488607792,balMys1:0.2676250715):0.01913520041):0.09414066953):0.01421214628,susScr11:0.1707821953):0.1024231046,(((camFer2:0.03673397172,camBac1:0.04514560415):1e-08,camDro1:0.03068203843):0.00824276744,vicPac2:0.03254668457):0.1377912414):0.01373430603,(((equCab3:0.00938868713,equPrz1:0.01607702971):0.02040993752,equAsi1:0.0271757549):0.1117953452,cerSim1:0.1452412572):0.0704788986):0.01777059603,((((((myoBra1:0.08362357976,myoLuc2:0.1205707344):0.006211722848,myoDav1:0.0770637213):0.006242745597,eptFus1:0.0274165734):0.05844065326,minNat1:0.1069120571):0.02914982718,desRot1:0.1392599253):0.04032120101,(((pteAle1:0.09890925343,pteVam2:0.01679438406):0.06484656593,rouAeg1:0.09970411927):0.2036523642,(rhiSin1:0.09379106193,hipArm1:0.1332349657):0.07570248369):0.003628496944):0.03827766351):0.05333175688,(((((((lepWed1:0.2270030974,neoSch1:0.9200553943):1.130421074,odoRosDiv1:0.06638124143):0.06019959469,((musFur1:0.05336718205,enhLut1:0.01683380792):0.06171452512,ailFul1:0.1028632532):0.02005289144):0.0334205951,(ailMel1:0.06684541286,ursMar1:0.05450053093):0.07405373746):0.02482494968,(canFam3:0.03173381477,lycPic1:0.04222597505):0.1034785371):0.02197716868,((felCat8:0.1217758245,aciJub1:0.3498532027):0.003988888729,(panTig1:0.09572797325,panPar1:0.1051036994):0.02031559218):0.157019931):0.02733180926,(manPen1:0.08871893403,manJav1:0.10381938):0.1391969648):0.114406227):0.02501754089,((eriEur2:0.5348298689,sorAra2:0.3982336822):0.05468186098,conCri1:0.397310129):0.02086635305):0.04376736856):0.01314421664,((((((((((((mm10:0.3297063685,musCar1:0.03795932675):0.002156638643,musPah1:0.07925353989):0.0643713425,rn6:0.2925852087):0.0335003442,merUng1:0.1593613046):0.05168244887,((criGri1:0.1070362079,mesAur1:0.07852817628):0.04552492262,micOch1:0.1295245413):0.04308512276):0.148482661,nanGal1:0.3566807004):0.04643798735,jacJac1:0.4533205444):0.02199519354,(casCan1:0.2021359881,dipOrd2:0.2330441394):0.254297099):0.05792289777,((hetGla2:0.08787645858,fukDam1:0.1069907133):0.03984888773,((chiLan1:0.1159049664,octDeg1:0.1310722378):0.03906817456,cavPor3:0.2319547288):0.009642866053):0.08670744751):0.01426384224,(speTri2:0.06366857102,marMar1:0.08536530494):0.2055573445):0.01274206387,ochPri3:0.542304344):0.03120599918,tupChi1:0.3951315576):0.007290111566):0.03165736544,galVar1:0.2647892296):0.008343715286,((micMur3:0.1120778475,proCoq1:0.07382636365):0.06133943459,otoGar3:0.2119310549):0.09736441174):0.05781653493,tarSyr2:0.3049771128):0.1126738655,((calJac3:0.3192206355,aotNan1:0.1588450727):1e-08,(saiBol1:0.05626271622,cebCap1:0.05756800247):0.03504741252):0.06718562139):0.04321936905,(((((rheMac8:0.005600633982,macFas5:0.002346158925):1e-08,macNem1:0.350716173):0.01904993737,(papAnu3:0.0348967232,(manLeu1:0.006535478895,cerAty1:0.1552098168):0.01330290854):0.05547152089):0.002858726443,chlSab2:0.02203539789):0.04107749078,((colAng1:0.05963840662,pilTep1:0.1028067826):0.01535925336,(nasLar1:1e-08,(rhiRox1:0.02657579793,rhiBie1:0.5018333993):1e-08):0.0546293703):0.05612855181):0.03406033505):0.02043427679,nomLeu3:0.2856686271):0.02032547243,ponAbe2:0.04055653194):0.04058742969,gorGor5:0.02254136542):0.003954077306,(panTro5:0.006475070408,panPan2:0.01314435522):0.005520613749,hg38:0.0758116922);
PLIN5	(((((((((((((phaCin1:0.09061475759,sarHar1:0.05965294599):0.08065345787,monDom5:0.09735094905):1.117167746,((((loxAfr3:0.06388988041,triMan1:0.06291428024):0.007918796407,proCap2:0.0972941599):0.03927204762,(((chrAsi1:0.1041736971,echTel2:0.1649488788):0.02209195253,eleEdw1:0.1768392677):0.01792831775,oryAfe1:0.06361674089):0.007683432926):0.06503605599,(dasNov3:0.09783683835,choHof2:0.08829268507):0.1385178474):1e-08):0.01667030087,((((((((((((oviAri4:0.007343372416,oviCan1:1e-08):0.004792466572,capHir2:1e-08):0.002997921934,panHod1:0.01277499942):0.01289564218,(((bisBis1:0.00302576696,bosMut1:1e-08):1e-08,(bosInd1:1e-08,bosTau8:0.003034294138):1e-08):0.002116649937,bubBub1:0.007057833298):0.01186259516):0.003240406552,(odoVir1:0.01507961704,cerEla1:0.01216835751):0.007783499236):0.08756999763,(((((turTru3:1e-08,orcOrc1:0.0061001962):0.006090695817,delLeu1:0.01237254906):0.004356563888,lipVex1:0.01118487336):0.3006600746,phyCat1:0.09706325406):1e-08,(balAcu1:0.02721408164,balMys1:0.04060957121):0.04156345962):0.2631345279):1e-08,susScr11:0.1189074032):1e-08,(((camFer2:0.01302215398,camBac1:0.00250384081):0.001185071716,camDro1:0.003482162656):0.01313545395,vicPac2:0.1244374605):0.08180945362):0.02145773426,(((equCab3:0.003674729272,equPrz1:0.5179142655):0.0008717317004,equAsi1:0.01610250111):0.1876773452,cerSim1:0.2087837975):0.04295559176):1e-08,((((((myoBra1:0.01219902491,myoLuc2:1e-08):0.01078904265,myoDav1:0.01461711047):0.02130043892,eptFus1:0.01229443863):0.03835585598,minNat1:0.03419215641):0.02569779902,desRot1:0.04705798883):0.02674854185,(((pteAle1:0.009530021274,pteVam2:0.01872401137):0.01659232748,rouAeg1:0.02779657651):0.06160379294,(rhiSin1:0.03587993174,hipArm1:0.04935732054):0.06002511133):1e-08):0.05463941646):1e-08,(((((((lepWed1:0.02491748224,neoSch1:1e-08):0.03314328189,odoRosDiv1:0.03646201668):0.02347350113,((musFur1:0.02998257375,enhLut1:0.02766819793):0.01743756199,ailFul1:0.03006938699):0.02294716096):0.002031799896,(ailMel1:0.01299696573,ursMar1:0.04970246115):0.01890704981):0.009670689975,(canFam3:1e-08,lycPic1:1e-08):0.06882107928):1e-08,((felCat8:1e-08,aciJub1:0.03396688371):1e-08,(panTig1:0.0142179617,panPar1:1e-08):0.6088863798):0.1781238865):0.05809552118,(manPen1:0.01260001504,manJav1:0.01625604268):0.2746379639):0.01387094864):0.01656958438,((eriEur2:0.4804337822,sorAra2:0.1732116581):0.02872800915,conCri1:0.1382431278):0.07211628852):0.04159158195):0.009123541075,((((((((((((mm10:0.01478190759,musCar1:0.01048774347):0.007350506491,musPah1:0.01928733453):0.05208754558,rn6:0.08277693606):0.0754464052,merUng1:0.08813388102):0.02804070922,((criGri1:0.06226677997,mesAur1:0.07364920039):0.04795989364,micOch1:0.05902397271):0.0351052441):0.05016361069,nanGal1:0.1591298149):0.09710527085,jacJac1:0.7133274293):0.01311288573,(casCan1:0.2947796681,dipOrd2:0.7044590397):1e-08):0.06265544762,((hetGla2:0.05987596719,fukDam1:0.0884174574):0.01314340048,((chiLan1:0.07132105966,octDeg1:0.04916369029):0.008524729572,cavPor3:0.08341981535):0.01101568487):0.1310170057):0.04662063257,(speTri2:0.03635044966,marMar1:0.9805641716):0.2601608942):0.02319664833,ochPri3:0.2917766197):0.01232952599,tupChi1:0.17807729):0.02009243641):0.0100293641,galVar1:0.0841236145):0.01859784914,((micMur3:0.1019229889,proCoq1:0.03903359571):0.03203510001,otoGar3:0.1739185361):0.04028934317):0.07149348291,((calJac3:0.03432504134,aotNan1:0.01755550515):0.003600270226,(saiBol1:0.007414211141,cebCap1:0.01825300965):0.003050800674):0.0371161909):0.03527303627,(((((rheMac8:0.013295311,macFas5:1e-08):1e-08,macNem1:0.008636818207):0.006673825094,(papAnu3:0.005795663821,(manLeu1:0.01219336679,cerAty1:0.01095313912):0.001196478732):0.002874757881):0.00324271469,chlSab2:0.002871474874):0.00559251791,((colAng1:0.005367160942,pilTep1:0.01477066283):0.00399521661,(nasLar1:1e-08,(rhiRox1:1e-08,rhiBie1:0.002854113944):1e-08):0.009537991139):0.01066697316):0.04821463906):0.00685140197,nomLeu3:0.01605317804):1e-08,ponAbe2:0.02087999732):0.07072148669,gorGor5:0.03113243396):1e-08,panPan2:0.005929041998,hg38:0.02771891386);
PLK1	(((((((((((((((phaCin1:0.00325210656,sarHar1:0.024271129):0.01871249137,monDom5:0.02845934714):0.1115343937,ornAna2:0.192295403):0.2128123568,((((loxAfr3:0.01089315506,triMan1:0.009493326635):1e-08,proCap2:0.05707384865):0.01600742264,(((chrAsi1:0.09319902612,echTel2:0.03787729468):0.01788138434,eleEdw1:0.187815241):0.002152422661,oryAfe1:0.04815696724):1e-08):0.01570364859,(dasNov3:0.02930999507,choHof2:0.06240564905):0.07810911176):1e-08):0.0256473062,((((((((((((oviAri4:1e-08,oviCan1:0.01267345201):1e-08,capHir2:0.002642895159):1e-08,panHod1:0.002645920705):0.01091150402,(((bisBis1:0.00281341348,bosMut1:1e-08):0.002714023381,(bosInd1:1e-08,bosTau8:1e-08):0.00273306416):1e-08,bubBub1:0.01347460349):1e-08):0.01044672043,(odoVir1:1e-08,cerEla1:0.01628233282):0.00908171431):0.03077755654,(((((turTru3:0.002824090472,orcOrc1:1e-08):0.00521890985,delLeu1:0.002586581698):0.002584003721,lipVex1:1e-08):1e-08,phyCat1:0.01560954175):1e-08,(balAcu1:1e-08,balMys1:0.002581511318):0.002574365988):0.006910511565):0.00339734087,susScr11:0.01333218872):1e-08,(((camFer2:1e-08,camBac1:1e-08):1e-08,camDro1:1e-08):1e-08,vicPac2:0.005312103686):0.01549515711):0.005380971237,(((equCab3:1e-08,equPrz1:1e-08):1e-08,equAsi1:0.005207286354):1e-08,cerSim1:0.01852480012):0.005281797156):1e-08,((((((myoBra1:1e-08,myoLuc2:1e-08):0.006257659,myoDav1:0.05007684471):0.01000331169,eptFus1:0.01681177966):0.0109823869,minNat1:0.02434989697):0.00534072149,desRot1:0.04436785998):0.002842342701,(((pteAle1:1e-08,pteVam2:1e-08):0.01144252496,rouAeg1:0.02161733999):0.02982476261,(rhiSin1:0.02880015164,hipArm1:0.0216931069):0.01943067879):0.009193657422):0.01616506458):1e-08,(((((((lepWed1:0.002607497989,neoSch1:0.005266987893):0.002760645949,odoRosDiv1:0.01306382265):1e-08,((musFur1:1e-08,enhLut1:0.002662312751):0.008262387761,ailFul1:0.002648481327):0.008093417184):0.002777140362,(ailMel1:0.002605214887,ursMar1:1e-08):1e-08):1e-08,(canFam3:1e-08,lycPic1:1e-08):0.02701960905):0.007955528691,((felCat8:1e-08,aciJub1:0.01345426438):1e-08,(panTig1:0.01462923788,panPar1:1e-08):1e-08):0.01066091626):0.01047456434,(manPen1:1e-08,manJav1:0.01095969758):0.03314884897):1e-08):0.005322699525,((eriEur2:0.06867722485,sorAra2:0.04570502376):1e-08,conCri1:0.0644430943):0.009356182318):1e-08):0.0198443336,(((((((((((mm10:1e-08,musCar1:0.005157907733):0.01041427985,musPah1:0.00261036893):0.002581846056,rn6:0.01110382006):0.008688779975,merUng1:0.01555723623):1e-08,((criGri1:1e-08,mesAur1:0.01030447444):0.008023822934,micOch1:0.02400511832):0.003233554816):0.03243222267,jacJac1:0.07313521597):0.01318872805,(casCan1:0.03835199094,dipOrd2:0.02775806465):0.037036364):0.002865090623,((hetGla2:0.01394341004,fukDam1:0.04010956635):0.004724470663,((chiLan1:0.03030144353,octDeg1:0.02438895922):0.002599864185,cavPor3:0.05476213574):0.01037274804):0.01005406959):1e-08,(speTri2:0.004272410772,marMar1:0.00879114578):0.04973563228):0.005953266638,(oryCun2:0.003515977583,ochPri3:0.04361693604):0.02500394808):0.008244448004,tupChi1:0.0256097756):1e-08):1e-08,galVar1:0.04532189823):0.004059573077,((micMur3:0.01060164545,proCoq1:0.00257647771):0.01097207152,otoGar3:0.02467228003):0.005754313971):0.00451488098,tarSyr2:0.02733324256):0.004725614887,((calJac3:0.008204123178,aotNan1:0.002598609337):1e-08,(saiBol1:0.005470536433,cebCap1:0.005216790028):1e-08):0.01067137642):0.00326330373,(((((rheMac8:1e-08,macFas5:1e-08):1e-08,macNem1:0.00259795889):1e-08,(papAnu3:0.002628321115,(manLeu1:0.002587411699,cerAty1:1e-08):1e-08):1e-08):1e-08,chlSab2:0.002665213573):0.002619311407,((colAng1:0.002608944794,pilTep1:0.002617468616):1e-08,(nasLar1:1e-08,(rhiRox1:1e-08,rhiBie1:1e-08):0.002618221064):1e-08):1e-08):1e-08):1e-08,nomLeu3:0.003460688002):1e-08,ponAbe2:0.00281736998):1e-08,gorGor5:0.005235984754):1e-08,(panTro5:1e-08,panPan2:1e-08):0.002627666093,hg38:1e-08);
PLK2	(((((((((((((((phaCin1:0.006460492288,sarHar1:1e-08):1e-08,monDom5:0.03787712249):0.03772599294,ornAna2:0.09672211827):0.08974067601,((((loxAfr3:0.01522276054,triMan1:0.002277748501):1e-08,proCap2:0.0256807679):0.005290096959,(((chrAsi1:0.03087154766,echTel2:0.03908396414):1e-08,eleEdw1:0.02024807181):1e-08,oryAfe1:0.01677879008):0.001576490324):0.01332090943,(dasNov3:0.01273211718,choHof2:0.008722607581):0.01467736462):1e-08):0.002698999547,((((((((((((oviAri4:0.00166616539,oviCan1:0.04177157534):0.0008138888107,capHir2:1e-08):0.003767432847,panHod1:0.009720565362):0.003932638128,(((bisBis1:1e-08,bosMut1:0.00489339362):1e-08,(bosInd1:1e-08,bosTau8:1e-08):1e-08):1e-08,bubBub1:1e-08):0.002576922931):1e-08,(odoVir1:1e-08,cerEla1:0.005079794127):0.00257103207):0.002592710457,(((((turTru3:1e-08,orcOrc1:1e-08):1e-08,delLeu1:0.0101979223):1e-08,lipVex1:1e-08):0.002748824808,phyCat1:0.002568496485):1e-08,(balAcu1:0.002570667957,balMys1:0.002567801519):1e-08):0.00835505199):0.005506151379,susScr11:0.005128513813):0.002615964159,(((camFer2:1e-08,camBac1:1e-08):1e-08,camDro1:1e-08):1e-08,vicPac2:0.008923909019):0.02612848894):0.00289744933,(((equCab3:1e-08,equPrz1:1e-08):1e-08,equAsi1:0.002536251892):0.01509990083,cerSim1:0.005673729651):0.01650643418):1e-08,((((((myoBra1:0.03607309402,myoLuc2:0.04005148597):1e-08,myoDav1:0.009378100278):0.01638868646,eptFus1:0.1336855761):0.1834927982,minNat1:0.0412578066):0.04824861993,desRot1:0.2858524371):0.1227057988,(((pteAle1:0.00241094433,pteVam2:1e-08):0.007447288363,rouAeg1:0.00246395805):0.002519698142,(rhiSin1:0.00498727723,hipArm1:0.007484709334):0.01001651151):0.004992424607):1e-08):1e-08,((((((neoSch1:0.00253428342,odoRosDiv1:1e-08):0.002533963485,((musFur1:1e-08,enhLut1:0.01280086498):1e-08,ailFul1:1e-08):1e-08):1e-08,(ailMel1:1e-08,ursMar1:0.007011854748):1e-08):0.003003848113,(canFam3:0.09432622596,lycPic1:1e-08):0.02685135617):1e-08,((felCat8:0.002627411063,aciJub1:1e-08):1e-08,(panTig1:1e-08,panPar1:1e-08):1e-08):0.002099563732):0.003410144478,(manPen1:0.008304133037,manJav1:0.004824490017):0.02422280828):1e-08):1e-08,((eriEur2:0.03797533994,sorAra2:0.05387391155):0.01298913173,conCri1:0.01818574723):1e-08):0.002676489694):0.002604113291,((((((((((((mm10:0.002558060585,musCar1:0.002577128566):0.007743612194,musPah1:0.005112927881):0.002556113676,rn6:0.01029627894):1e-08,merUng1:0.01565487828):0.002511186717,((criGri1:0.005278018915,mesAur1:0.007704096091):0.002579385007,micOch1:0.01024539124):1e-08):0.02281016521,nanGal1:0.1869247727):1e-08,jacJac1:0.1302757044):0.002458261649,(casCan1:0.02380864458,dipOrd2:0.07519136839):1e-08):0.009275221076,((hetGla2:0.01096989429,fukDam1:0.01371544291):1e-08,((chiLan1:0.002634010969,octDeg1:0.03169877643):1e-08,cavPor3:0.0083287151):0.005364654521):0.002647552388):0.002892025555,(speTri2:1e-08,marMar1:0.002565066866):0.01302139147):1e-08,(oryCun2:0.02644297453,ochPri3:0.03388055001):0.003821002157):0.002814150482,tupChi1:0.03908079841):1e-08):1e-08,galVar1:0.03258217286):1e-08,((micMur3:0.01141336832,proCoq1:1e-08):0.002426643409,otoGar3:0.01321051357):0.005152398094):0.01193127357,tarSyr2:0.03998578944):0.003694873182,((calJac3:0.002408845288,aotNan1:1e-08):1e-08,(saiBol1:0.544907821,cebCap1:1e-08):0.004966157955):0.01024325045):1e-08,(((((rheMac8:1e-08,macFas5:1e-08):1e-08,macNem1:1e-08):1e-08,(papAnu3:0.002517699994,(manLeu1:1e-08,cerAty1:1e-08):1e-08):1e-08):1e-08,chlSab2:1e-08):1e-08,((colAng1:0.002501789765,pilTep1:1e-08):1e-08,(nasLar1:0.5058871967,(rhiRox1:1e-08,rhiBie1:1e-08):1e-08):1e-08):1e-08):1e-08):0.002504191907,nomLeu3:0.01001957144):1e-08,ponAbe2:0.002481088422):0.002529225429,gorGor5:1e-08):1e-08,(panTro5:1e-08,panPan2:1e-08):1e-08,hg38:1e-08);
PLK3	(((((((((((((((phaCin1:0.08060977094,sarHar1:0.07881021953):0.02952953658,monDom5:0.04519668695):0.3257251364,ornAna2:0.2657475421):0.2352527093,((((loxAfr3:0.0285877805,triMan1:0.0251631253):0.002844714365,proCap2:0.05173032944):0.00182571398,(((chrAsi1:0.02565833462,echTel2:0.1014380918):0.009276794907,eleEdw1:0.07249289709):0.003511818156,oryAfe1:0.05076490699):1e-08):0.01466844528,(dasNov3:0.04745489914,choHof2:0.05312347967):0.0125198224):0.006344157266):1e-08,((((((((((((oviAri4:1e-08,oviCan1:0.01719631072):0.02336762698,capHir2:0.001541707461):0.0006654039601,panHod1:0.002227418497):0.01132767744,(((bisBis1:1e-08,bosMut1:1e-08):1e-08,(bosInd1:1e-08,bosTau8:0.001856592933):0.0003798218263):1e-08,bubBub1:0.004482704851):0.00223662498):1e-08,(odoVir1:0.006755802988,cerEla1:0.002483167288):0.002223160318):0.01384920904,(((((turTru3:0.002225529674,orcOrc1:0.004457400295):0.004472922562,delLeu1:0.01342237619):0.008967032735,lipVex1:0.01127234772):0.002243090333,phyCat1:0.01112936216):0.002249977803,(balAcu1:0.00443109094,balMys1:0.004501675268):0.004456607898):0.02324373807):0.007725143416,susScr11:0.03444606494):1e-08,(((camFer2:1e-08,camBac1:1e-08):1e-08,camDro1:1e-08):0.01715181681,vicPac2:0.0040580815):0.01857709855):0.01472043249,(((equCab3:1e-08,equPrz1:1e-08):0.008384933116,equAsi1:0.002963241848):0.01337971159,cerSim1:0.02772151369):0.01006378568):1e-08,((((((myoBra1:1e-08,myoLuc2:1e-08):1e-08,myoDav1:0.01175697858):0.01261172398,eptFus1:0.01550343041):0.01196950187,minNat1:0.02704766059):0.01331920963,desRot1:0.03005442027):0.004915324812,(((pteAle1:1e-08,pteVam2:0.006698354484):1e-08,rouAeg1:0.02081215269):0.01841619677,(rhiSin1:0.02002632389,hipArm1:0.02392430593):0.0174582586):0.002477066484):0.01421744572):0.003814428504,(((((((lepWed1:0.002254322342,neoSch1:0.004525051195):0.01144643077,odoRosDiv1:0.02065402785):0.004449941044,((musFur1:0.01369424946,enhLut1:0.009063083958):0.01649725516,ailFul1:0.01392915188):0.004587197442):1e-08,(ailMel1:0.005315558637,ursMar1:0.006002654627):0.01061938591):1e-08,(canFam3:1e-08,lycPic1:1e-08):0.04375421564):0.006911864372,((felCat8:1e-08,aciJub1:0.01941251304):1e-08,(panTig1:1e-08,panPar1:1e-08):0.01095584959):0.005475319132):1e-08,(manPen1:0.02497254822,manJav1:0.0252852115):0.04874290229):1e-08):0.006724302474,((eriEur2:0.0673374985,sorAra2:0.03541646509):0.005787359585,conCri1:0.05631043226):1e-08):0.05345884806):0.006086777514,((((((((((((mm10:0.006484845578,musCar1:0.008705011893):0.00653518365,musPah1:0.004368804387):0.01541883214,rn6:0.02569189344):0.00389797292,merUng1:0.03710415452):0.00473402464,((criGri1:0.04334766904,mesAur1:0.01445278067):0.005326580094,micOch1:0.01194693622):0.005237515776):0.01586788799,nanGal1:0.04861351863):0.004515032848,jacJac1:0.05132250334):0.01227978781,dipOrd2:0.02260245386):0.01042470669,((hetGla2:0.01890539203,fukDam1:0.02241046792):0.0135005321,((chiLan1:0.01535602869,octDeg1:0.02588400542):0.01188118924,cavPor3:0.04293205663):0.03663380613):0.03482851463):1e-08,(speTri2:0.00446332517,marMar1:1e-08):0.03042840862):1e-08,(oryCun2:0.006295576103,ochPri3:0.06841511111):0.02896535175):0.02435130413,tupChi1:0.05702922703):1e-08):1e-08,galVar1:0.0400086599):1e-08,((micMur3:0.0117551766,proCoq1:0.006956143115):0.0137916781,otoGar3:0.0499367399):0.002431975006):0.003589219747,tarSyr2:0.04520854404):0.007976662776,((calJac3:0.00920248791,aotNan1:0.008864882727):1e-08,(saiBol1:0.002229689055,cebCap1:0.0066036984):0.002199725514):0.01341557466):0.008545378709,(((((rheMac8:0.002174633856,macFas5:1e-08):1e-08,macNem1:0.004357578187):1e-08,(papAnu3:0.004378149247,(manLeu1:1e-08,cerAty1:1e-08):1e-08):1e-08):0.002186388291,chlSab2:0.006594278062):1e-08,((colAng1:0.009670702898,pilTep1:0.002177346665):1e-08,(rhiRox1:1e-08,rhiBie1:1e-08):1e-08):0.004393834505):0.006198530383):0.005231369373,nomLeu3:0.1461343892):1e-08,ponAbe2:0.01202516489):0.00219769679,gorGor5:0.002200860532):1e-08,(panTro5:1e-08,panPan2:0.002187485715):0.002204061754,hg38:0.004440962772);
PLK4	((((((((((((((phaCin1:0.08481298194,sarHar1:0.06361079935):0.01473830799,monDom5:0.1845846106):0.2488157869,((((loxAfr3:0.03524093552,triMan1:0.02712704079):0.002379941386,proCap2:0.09122017657):0.008220680212,(((chrAsi1:0.07124282987,echTel2:0.1107625037):0.001883044469,eleEdw1:0.1111948206):0.001965912008,oryAfe1:0.06612447581):1e-08):0.02982350067,(dasNov3:0.06336113276,choHof2:0.05214587099):0.02158087384):1e-08):0.004293066966,(((((((((((oviAri4:0.003166510023,oviCan1:0.00149662158):0.006108608252,capHir2:0.008929486802):0.01250486706,(((bisBis1:0.002116667133,bosMut1:0.00319135791):1e-08,(bosInd1:1e-08,bosTau8:0.001062815178):0.00211599054):0.003127674848,bubBub1:0.01073889046):0.006455228467):1e-08,(odoVir1:0.01504623925,cerEla1:0.01051813037):0.01350091197):0.04135304456,(((((turTru3:0.002087674655,orcOrc1:0.001014799892):0.004167945991,delLeu1:0.008357873009):0.001035858685,lipVex1:0.008339417069):0.002051040405,phyCat1:0.007353097744):1e-08,(balAcu1:0.01156317766,balMys1:0.00841298397):0.002077785063):0.01532314506):0.008914047752,susScr11:0.0544048885):1e-08,(((camFer2:1e-08,camBac1:0.001050176884):0.002100518316,camDro1:0.001047135186):0.002634160836,vicPac2:0.003242299384):0.0372326837):0.01332863213,(((equCab3:0.00106761332,equPrz1:0.001062568203):0.003896646965,equAsi1:0.006846618988):0.04475578947,cerSim1:0.02838135591):0.01651338637):1e-08,((((((myoBra1:0.008524118018,myoLuc2:0.00436614587):1e-08,myoDav1:0.009216478022):0.007102665154,eptFus1:0.01385696544):0.02746287425,minNat1:0.02652978736):0.0242671575,desRot1:0.05903554703):0.01302653023,(((pteAle1:0.004252348563,pteVam2:0.001039807388):0.008078857871,rouAeg1:0.02927720601):0.02872107354,(rhiSin1:0.03808121932,hipArm1:0.03613605726):0.03315314911):0.001175269299):0.01286067896):1e-08,(((((((lepWed1:0.004590545983,neoSch1:0.002739817908):0.006972350992,odoRosDiv1:0.01154645419):0.01104761485,((musFur1:0.01198170704,enhLut1:0.008986798635):0.02445216926,ailFul1:0.02781285806):0.003680994353):0.001265406237,(ailMel1:0.01786249327,ursMar1:0.005289495265):0.01719656314):0.008309350413,(canFam3:1e-08,lycPic1:1e-08):0.0323837196):0.01368335344,((felCat8:0.004844146613,aciJub1:0.00416738865):0.004182360913,(panTig1:0.003151591963,panPar1:1e-08):0.002047450817):0.02449432242):0.01888351819,manJav1:0.07053050777):0.0003918123989):0.004759507788,(eriEur2:0.3821284315,sorAra2:0.4153509789):0.1370604681):0.007721623145):0.006459738027,(((((((((((mm10:0.01818205845,musCar1:0.02206229729):0.00518216736,musPah1:0.01782569487):0.02300939525,rn6:0.03906612046):0.02780126831,((criGri1:0.02830034546,mesAur1:0.02118880666):0.0196896563,micOch1:0.05269724294):0.02223946113):0.04144788858,nanGal1:0.06158325423):0.03867893456,jacJac1:0.1570779537):0.02800828833,(casCan1:0.1255369913,dipOrd2:0.1150831995):0.007828053456):0.01563923644,((hetGla2:0.04257320169,fukDam1:0.03356025113):0.02169209907,((chiLan1:0.05113105499,octDeg1:0.08160073782):0.0001819950819,cavPor3:0.06442509881):0.009260463881):0.06276777675):0.0006569861722,(speTri2:0.01099614292,marMar1:0.01282369114):0.06420095951):0.01469424114,(oryCun2:0.04920572155,ochPri3:0.09740882583):0.04732170525):0.0104463041,tupChi1:0.1148268847):1e-08):1e-08,galVar1:0.07052766306):0.006409036716,((micMur3:0.02641850265,proCoq1:0.01840183562):0.01456021309,otoGar3:0.05473269486):0.02407003373):0.007309640679,tarSyr2:0.1635598631):0.02648554357,((calJac3:0.009609922897,aotNan1:0.01142750229):0.0009512213983,(saiBol1:0.0207953104,cebCap1:0.01518122929):0.001214964335):0.0221946234):0.009451740929,(((((rheMac8:0.001030384416,macFas5:0.003089894693):1e-08,macNem1:0.001029006576):0.002069131649,(papAnu3:0.005187126812,(manLeu1:0.005228158496,cerAty1:0.002070187285):1e-08):1e-08):1e-08,chlSab2:0.008294596051):0.001000919776,((colAng1:0.002684266934,pilTep1:0.001451512436):1e-08,(nasLar1:0.002079920385,(rhiRox1:1e-08,rhiBie1:1e-08):0.002063327942):0.002691989802):0.002519948008):0.01001809511):0.002572239393,nomLeu3:0.006235363578):0.002060766418,ponAbe2:0.007301830579):0.004156694021,gorGor5:0.005221930872):0.001021310271,(panTro5:1e-08,panPan2:1e-08):0.001030514722,hg38:0.004138152988);
PLK5	(((((((((((((((phaCin1:0.08154359846,sarHar1:0.09165895101):1e-08,monDom5:0.09541830702):0.3127155881,ornAna2:0.4458795777):0.6890047687,((((loxAfr3:0.09825052169,triMan1:0.09090104305):0.03422481366,proCap2:0.2168177885):0.01658630802,(((chrAsi1:0.1781574774,echTel2:0.2244659033):0.02349962357,eleEdw1:0.1619919437):0.02231321877,oryAfe1:0.1875483253):0.04607599338):0.0761005641,(dasNov3:1.238937521,choHof2:0.2853259722):0.05619002809):0.0113128001):1e-08,((((((((((((oviAri4:0.01274778822,oviCan1:0.02028728516):0.02584301528,capHir2:0.007642507869):0.00673290729,panHod1:0.02312330521):0.02596219585,(((bisBis1:0.003414005418,bosMut1:0.006551503545):1e-08,(bosInd1:0.003283114368,bosTau8:1e-08):1e-08):0.03091113875,bubBub1:0.03582038876):0.0474866873):0.01195559787,(odoVir1:0.03279800418,cerEla1:0.05009385001):0.03572424542):0.1544635023,((((orcOrc1:0.01011071945,delLeu1:0.0169946196):0.006769922134,lipVex1:0.0273196264):0.009002968124,phyCat1:0.04657416005):0.003568424325,(balAcu1:0.02719750612,balMys1:0.03249443532):0.01732167459):0.06947191257):0.02079247419,susScr11:0.1748891952):0.01154576936,(((camFer2:0.0355151714,camBac1:0.00343838965):0.01316426049,camDro1:0.02551057514):0.01035031728,vicPac2:0.02297090113):0.1383102017):0.07283583231,((equCab3:0.006258317131,equAsi1:0.01902615943):0.1558615495,cerSim1:0.2597525703):0.02123581012):0.005700989103,((((((myoBra1:0.007181862656,myoLuc2:0.04165629271):0.02803505758,myoDav1:0.03552501757):0.0386227449,eptFus1:0.06601847048):0.05756250586,minNat1:0.0591396102):0.03111058811,desRot1:0.1348638271):0.05987197688,(((pteAle1:0.1562784466,pteVam2:0.085232812):1e-08,rouAeg1:0.4696765318):0.6807406563,(rhiSin1:0.1168354261,hipArm1:0.06752021339):0.09671840149):0.02644519529):0.02457975298):1e-08,(((((((lepWed1:0.01512079023,neoSch1:0.008066325204):0.0336727576,odoRosDiv1:0.1023367989):0.06991689544,((musFur1:0.05406326899,enhLut1:0.04908987169):0.09523994746,ailFul1:0.1580313263):0.04397824316):1e-08,(ailMel1:0.06862589986,ursMar1:0.04431085905):0.1384138873):0.03691417568,(canFam3:0.0113887408,lycPic1:0.0118916474):0.2260167131):0.03530235703,((felCat8:0.03492041729,aciJub1:0.425978713):0.01054836838,(panTig1:0.08501426011,panPar1:1e-08):0.01835116185):0.2601280928):0.08219607618,(manPen1:0.1091964079,manJav1:0.1137237022):0.442040867):0.03665021182):0.03034290645,(sorAra2:0.2964507434,conCri1:0.2335131189):0.06088450063):0.08825298461):0.01957813401,((((((((((((mm10:0.004051919372,musCar1:0.02899909405):0.006641065955,musPah1:0.04470478747):0.04721110208,rn6:0.07768483236):0.0456435365,merUng1:0.1092369582):0.02084159163,((criGri1:0.05038178935,mesAur1:0.1001755356):0.05142658826,micOch1:0.1273228833):0.02011822995):0.09442309453,nanGal1:0.3446384626):0.1501358371,jacJac1:0.2034331827):0.03672405434,(casCan1:0.1547384661,dipOrd2:0.1765927306):0.03725482414):0.01856226605,((hetGla2:0.1138046428,fukDam1:0.230989976):0.02099669863,((chiLan1:0.09517390344,octDeg1:0.1118367175):1e-08,cavPor3:0.2852979596):0.06096557628):0.1865429333):0.01032664819,(speTri2:0.01868299585,marMar1:0.04879414501):0.1983595611):0.04869744671,ochPri3:0.4821286984):1e-08,tupChi1:0.4374402661):0.03065657479):0.01165879149,galVar1:0.1916691411):0.02684584197,((micMur3:0.04640868858,proCoq1:0.06115976301):0.03560749099,otoGar3:0.1768822994):0.04520277195):0.05297696964,tarSyr2:0.2180762731):0.08023050787,((calJac3:0.07278168142,aotNan1:0.173293849):1e-08,(saiBol1:0.1728406296,cebCap1:0.006380023181):0.0181400362):0.05073166666):0.008620724877,(((((rheMac8:0.00336108731,macFas5:0.004385221272):1e-08,macNem1:0.007724593544):0.01358183383,(papAnu3:0.0167977763,(manLeu1:1e-08,cerAty1:1e-08):0.003361746838):0.00668369937):1e-08,chlSab2:0.02363594):0.00329323293,(colAng1:0.03461950703,(rhiRox1:0.01400626568,rhiBie1:0.04758786709):0.03592551955):0.009598801322):0.03479211538):0.02967079102,nomLeu3:0.07095591611):0.01259041219,ponAbe2:0.04252321014):0.003517728742,gorGor5:0.01698717149):0.003381659863,(panTro5:0.003301333398,panPan2:1e-08):0.02701192811,hg38:0.02115357203);
PLLP	(((((((((((((((phaCin1:0.0617689215,sarHar1:0.08103082525):0.01942705109,monDom5:0.09405551418):0.2364263949,ornAna2:0.2112954337):0.2177635066,((((loxAfr3:0.03648244089,triMan1:0.03269413816):1e-08,proCap2:0.06827071727):0.008658974204,(((chrAsi1:0.1148734438,echTel2:0.04670072123):1e-08,eleEdw1:0.07273660912):1e-08,oryAfe1:0.03887418863):1e-08):0.02407649991,(dasNov3:0.08298296583,choHof2:0.1056617317):1e-08):0.008501728421):1e-08,((((((((((((oviAri4:1e-08,oviCan1:1e-08):0.006292786797,capHir2:0.006300176599):0.0188177819,panHod1:1e-08):0.006140664443,(((bisBis1:1e-08,bosMut1:0.006140267674):1e-08,(bosInd1:1e-08,bosTau8:1e-08):0.008639984673):1e-08,bubBub1:1e-08):1e-08):0.0117417865,(odoVir1:0.006387858283,cerEla1:1e-08):0.01334481927):0.05295324985,(((((turTru3:1e-08,orcOrc1:1e-08):1e-08,delLeu1:1e-08):0.006080890573,lipVex1:0.01860678344):1e-08,phyCat1:0.006208662587):1e-08,(balAcu1:0.01252838778,balMys1:0.006246702629):0.006171977945):0.005534081308):1e-08,susScr11:0.01903080121):0.01942923004,(((camFer2:1e-08,camBac1:1e-08):1e-08,camDro1:1e-08):0.006523338831,vicPac2:1e-08):0.01246946587):1e-08,(((equCab3:1e-08,equPrz1:1e-08):1e-08,equAsi1:0.006231536691):0.01900364253,cerSim1:0.04553651513):0.01884234471):1e-08,((((((myoBra1:1e-08,myoLuc2:1e-08):0.008886553997,myoDav1:0.03572616887):0.01703952523,eptFus1:0.02891315107):0.03716357199,minNat1:0.03480720791):0.02532796457,desRot1:0.01314293504):0.01537341124,((pteAle1:1e-08,pteVam2:0.006039487879):0.03627849357,(rhiSin1:0.03641907704,hipArm1:0.07543568469):0.005995208848):1e-08):0.006174126648):1e-08,((((((neoSch1:1e-08,odoRosDiv1:0.01866763508):1e-08,((musFur1:1e-08,enhLut1:0.0123968911):1e-08,ailFul1:1e-08):1e-08):1e-08,(ailMel1:1e-08,ursMar1:1e-08):0.008588859528):0.006118121081,(canFam3:1e-08,lycPic1:0.006718666701):1e-08):1e-08,((felCat8:1e-08,aciJub1:1e-08):1e-08,(panTig1:1e-08,panPar1:1e-08):1e-08):0.01249121148):1e-08,(manPen1:1e-08,manJav1:0.02420194153):0.03721497144):1e-08):1e-08,((eriEur2:0.01903657315,sorAra2:0.03006801673):0.05355768801,conCri1:0.05948140866):0.01205561939):0.006174616301):1e-08,((((((((((((mm10:0.006070848412,musCar1:1e-08):1e-08,musPah1:0.00862463453):1e-08,rn6:0.02485879524):0.006143269139,merUng1:0.005989595459):0.01229168884,((criGri1:0.00602263077,mesAur1:0.01839068588):1e-08,micOch1:0.01839815945):1e-08):0.02246263096,nanGal1:0.03779013074):0.01504775856,jacJac1:0.07221772455):0.01907449448,(casCan1:0.03437461024,dipOrd2:0.09820882912):0.02459746553):1e-08,((hetGla2:0.02820794476,fukDam1:0.02172078285):0.0126070045,((chiLan1:1e-08,octDeg1:0.01188971181):1e-08,cavPor3:0.03674569105):0.03351210692):0.03543771378):1e-08,(speTri2:1e-08,marMar1:0.01244642399):0.04875896962):0.006377454185,(oryCun2:0.05175856188,ochPri3:0.06609883711):0.05428571949):0.0176224033,tupChi1:0.05541312666):0.005946033194):1e-08,galVar1:0.04611965398):1e-08,((micMur3:0.03737773227,proCoq1:0.1168128642):0.007088231231,otoGar3:0.01757776143):1e-08):1e-08,tarSyr2:0.03694108406):0.0454998006,((calJac3:0.006126787519,aotNan1:0.006179251243):1e-08,(saiBol1:1e-08,cebCap1:1e-08):1e-08):0.01244061482):0.006142970908,(((((rheMac8:0.006072398738,macFas5:1e-08):1e-08,macNem1:1e-08):1e-08,(papAnu3:1e-08,(manLeu1:1e-08,cerAty1:1e-08):1e-08):1e-08):1e-08,chlSab2:0.006075939249):1e-08,((colAng1:1e-08,pilTep1:1e-08):1e-08,(rhiRox1:1e-08,rhiBie1:1e-08):1e-08):0.006078230765):0.01240803209):1e-08,nomLeu3:1e-08):1e-08,ponAbe2:0.006214022083):0.006191160439,gorGor5:0.006141242936):1e-08,(panTro5:1e-08,panPan2:1e-08):1e-08,hg38:0.006221168729);
PLN	(((((((((((((phaCin1:1e-08,monDom5:1e-08):0.01991730089,((((loxAfr3:0.01758858128,triMan1:0.03912638036):0.04632480785,proCap2:1e-08):1e-08,(((chrAsi1:1e-08,echTel2:1e-08):1e-08,eleEdw1:1e-08):1e-08,oryAfe1:0.04250606821):1e-08):1e-08,(dasNov3:0.01867118003,choHof2:0.04180446756):1e-08):1e-08):1e-08,((((((((((((oviAri4:1e-08,oviCan1:1e-08):1e-08,capHir2:1e-08):1e-08,panHod1:1e-08):1e-08,(((bisBis1:1e-08,bosMut1:1e-08):1e-08,(bosInd1:1e-08,bosTau8:1e-08):1e-08):1e-08,bubBub1:1e-08):1e-08):1e-08,(odoVir1:1e-08,cerEla1:1e-08):1e-08):1e-08,(((((turTru3:1e-08,orcOrc1:1e-08):1e-08,delLeu1:1e-08):1e-08,lipVex1:1e-08):0.02043974619,phyCat1:1e-08):0.01811513209,(balAcu1:1e-08,balMys1:1e-08):1e-08):0.03692833928):1e-08,susScr11:1e-08):0.01786499322,(((camFer2:1e-08,camBac1:1e-08):1e-08,camDro1:1e-08):1e-08,vicPac2:1e-08):1e-08):1e-08,(((equCab3:1e-08,equPrz1:1e-08):1e-08,equAsi1:1e-08):1e-08,cerSim1:1e-08):1e-08):1e-08,((((((myoBra1:1e-08,myoLuc2:1e-08):1e-08,myoDav1:1e-08):1e-08,eptFus1:0.01814489351):1e-08,minNat1:1e-08):1e-08,desRot1:0.02012979443):1e-08,(((pteAle1:1e-08,pteVam2:1e-08):1e-08,rouAeg1:1e-08):0.0186706693,(rhiSin1:1e-08,hipArm1:1e-08):1e-08):1e-08):1e-08):1e-08,(((((((lepWed1:1e-08,neoSch1:1e-08):1e-08,odoRosDiv1:0.02056340938):1e-08,((musFur1:1e-08,enhLut1:1e-08):1e-08,ailFul1:0.04180330311):1e-08):1e-08,(ailMel1:1e-08,ursMar1:1e-08):0.0568773615):1e-08,(canFam3:1e-08,lycPic1:1e-08):0.01786448012):1e-08,((felCat8:1e-08,aciJub1:1e-08):1e-08,(panTig1:1e-08,panPar1:1e-08):1e-08):1e-08):1e-08,(manPen1:1e-08,manJav1:1e-08):0.01792989081):1e-08):1e-08,((eriEur2:0.01825130573,sorAra2:1e-08):1e-08,conCri1:0.01792991889):1e-08):1e-08):1e-08,((((((((((((mm10:1e-08,musCar1:1e-08):1e-08,musPah1:1e-08):1e-08,rn6:1e-08):1e-08,merUng1:1e-08):1e-08,((criGri1:1e-08,mesAur1:1e-08):1e-08,micOch1:1e-08):1e-08):1e-08,nanGal1:1e-08):1e-08,jacJac1:1e-08):1e-08,(casCan1:1e-08,dipOrd2:0.01792997704):1e-08):1e-08,((hetGla2:0.0188341905,fukDam1:1e-08):1e-08,((chiLan1:1e-08,octDeg1:1e-08):1e-08,cavPor3:0.01755875993):1e-08):1e-08):1e-08,(speTri2:0.01810779314,marMar1:1e-08):1e-08):1e-08,(oryCun2:1e-08,ochPri3:1e-08):1e-08):1e-08,tupChi1:0.04217765014):1e-08):1e-08,galVar1:1e-08):1e-08,((micMur3:1e-08,proCoq1:1e-08):1e-08,otoGar3:1e-08):0.03907434344):1e-08,tarSyr2:1e-08):1e-08,((calJac3:1e-08,aotNan1:1e-08):1e-08,(saiBol1:1e-08,cebCap1:1e-08):1e-08):1e-08):1e-08,(((((rheMac8:1e-08,macFas5:1e-08):1e-08,macNem1:1e-08):1e-08,(papAnu3:1e-08,(manLeu1:1e-08,cerAty1:1e-08):1e-08):1e-08):1e-08,chlSab2:1e-08):1e-08,((colAng1:1e-08,pilTep1:1e-08):1e-08,(nasLar1:1e-08,(rhiRox1:1e-08,rhiBie1:1e-08):1e-08):1e-08):1e-08):1e-08):0.01756001605,nomLeu3:1e-08):1e-08,ponAbe2:1e-08):0.0174080336,gorGor5:1e-08):1e-08,(panTro5:1e-08,panPan2:1e-08):1e-08,hg38:0.01774429669);
PLOD1	(((((((((((((phaCin1:0.02255653359,sarHar1:0.03025435012):0.01990118953,monDom5:0.02846921273):0.1943956617,((((loxAfr3:0.01983569808,triMan1:0.04029313698):1e-08,proCap2:0.03318607052):0.01696013905,(((chrAsi1:0.04302138499,echTel2:0.05689657051):0.01361839961,eleEdw1:0.03418635919):0.008823304469,oryAfe1:0.03139600703):1e-08):0.02862284834,(dasNov3:0.05647743009,choHof2:0.04483362667):0.01464299279):1e-08):0.009080413411,((((((((((((oviAri4:1e-08,oviCan1:0.0227739346):0.01971041248,capHir2:1e-08):0.001787767541,panHod1:0.00177359174):0.001768492235,(((bisBis1:0.001868641816,bosMut1:0.001777084756):1e-08,(bosInd1:1e-08,bosTau8:1e-08):0.00177605657):0.005415001763,bubBub1:0.00177598797):1e-08):1e-08,(odoVir1:0.001768252578,cerEla1:0.007196527432):0.003575275766):0.01662045179,(((((turTru3:0.001960779242,orcOrc1:1e-08):0.003421628719,delLeu1:0.001858855735):0.001772643398,lipVex1:0.008955275982):0.005431295434,phyCat1:0.008619342845):1e-08,(balAcu1:0.008896369142,balMys1:0.007100438436):0.007416469714):0.02811316985):0.007734475577,susScr11:0.02504409645):0.003577808085,(((camFer2:0.01587798516,camBac1:0.005460220177):1e-08,camDro1:1e-08):0.001758873804,vicPac2:0.002144798957):0.01320179379):0.01062466416,(((equCab3:1e-08,equPrz1:0.008838171488):1e-08,equAsi1:0.003523134478):0.01437456148,cerSim1:0.0201031583):0.008684703624):1e-08,(((((myoBra1:0.003908121005,myoDav1:0.02844788407):0.008841134227,eptFus1:0.01621789992):0.01884903346,minNat1:0.02914935225):0.009188448771,desRot1:0.03768550677):1e-08,(((pteAle1:0.006975129557,pteVam2:1e-08):0.01055711623,rouAeg1:0.02534418678):0.01283681473,(rhiSin1:0.00700119199,hipArm1:0.03311989471):0.0211736208):1e-08):0.01234266156):1e-08,((((((neoSch1:0.01627095229,odoRosDiv1:0.007276153955):1e-08,((musFur1:0.007502343719,enhLut1:0.004363299448):0.01612723968,ailFul1:0.01421258739):0.007318996067):1e-08,(ailMel1:0.01219756283,ursMar1:0.007794854381):0.02548567199):0.01520148446,(canFam3:0.001907968764,lycPic1:1e-08):0.02259699093):1e-08,((felCat8:0.004355680552,aciJub1:0.01888510617):1e-08,(panTig1:1e-08,panPar1:0.009747236575):0.005830104795):0.01488587586):0.01253696372,(manPen1:0.05965148267,manJav1:0.05233710569):1e-08):0.00156125567):1e-08,((eriEur2:0.05432855956,sorAra2:0.134350804):0.01608769165,conCri1:0.07370904837):0.01246060788):0.01884538152):0.01343117807,((((((((((((mm10:1e-08,musCar1:0.003438139669):0.005167115299,musPah1:0.01220098729):0.01178971246,rn6:0.03031662647):0.007525894554,merUng1:0.04018524352):0.01056388517,((criGri1:0.0412799481,mesAur1:0.009718592528):0.006469902206,micOch1:0.01993957115):0.004886309267):0.01844627885,nanGal1:0.03814485457):0.01680238882,jacJac1:0.04185616165):0.01260351499,(casCan1:0.04749599908,dipOrd2:0.03906530734):0.01409904407):0.00929176332,((hetGla2:0.044172807,fukDam1:0.06063964244):0.003238077239,((chiLan1:0.02814261418,octDeg1:0.02564502429):0.00275669782,cavPor3:0.0515848993):0.006878031586):0.0301685232):0.00137873418,(speTri2:0.009846427094,marMar1:0.01159306565):0.03692954347):0.006348129335,(oryCun2:0.04892574192,ochPri3:0.05886665566):0.02619568521):0.008937892869,tupChi1:0.05108411805):1e-08):0.003177018146,galVar1:0.05050854287):0.002550474504,((micMur3:0.01902350662,proCoq1:0.01526051577):0.01778191241,otoGar3:0.03621408808):0.01183233975):0.02030864489,((calJac3:0.03018593956,aotNan1:0.01407672094):1e-08,(saiBol1:0.008256378335,cebCap1:0.01204041464):1e-08):0.02158579441):0.001869763358,(((((rheMac8:1e-08,macFas5:1e-08):1e-08,macNem1:1e-08):0.001918517133,(papAnu3:1e-08,(manLeu1:1e-08,cerAty1:0.01606466955):0.00051155803):0.003949672193):1e-08,chlSab2:0.004048082287):0.003433769713,((colAng1:0.001781402063,pilTep1:1e-08):1e-08,(nasLar1:1e-08,rhiBie1:0.005606451295):1e-08):1e-08):0.003601943067):0.003594824608,nomLeu3:0.01343366391):0.001780714622,ponAbe2:0.001877784736):0.003569443525,gorGor5:0.01449495753):1e-08,(panTro5:0.001779549083,panPan2:0.001773103891):0.003541134925,hg38:0.007099132441);
PLOD2	((((((((((((((phaCin1:0.03349065074,sarHar1:0.1213703305):0.03027391251,monDom5:0.06436933905):0.142834073,ornAna2:0.3929314519):0.1983050232,((((loxAfr3:0.07125322716,triMan1:0.0453082973):1e-08,proCap2:0.1391778989):0.03935752145,(((chrAsi1:0.10436287,echTel2:0.07280392741):0.01080745266,eleEdw1:0.1312147252):1e-08,oryAfe1:0.08778781987):1e-08):0.0192000137,(dasNov3:0.09819536127,choHof2:0.1732534205):0.008883507133):0.02142550556):0.04770654198,((((((((((((oviAri4:1e-08,oviCan1:1e-08):0.004522634104,capHir2:1e-08):0.004499319879,panHod1:1e-08):1e-08,(((bisBis1:1e-08,bosMut1:0.004702461553):1e-08,(bosInd1:1e-08,bosTau8:1e-08):1e-08):0.009524516386,bubBub1:0.004554807047):1e-08):1e-08,(odoVir1:1e-08,cerEla1:1e-08):0.009211342595):0.07685792752,(((((turTru3:0.004684796853,orcOrc1:1e-08):1e-08,delLeu1:0.004637682772):1e-08,lipVex1:1e-08):1e-08,phyCat1:0.00922566459):1e-08,(balAcu1:0.004601774639,balMys1:0.00462867549):1e-08):0.01469426817):0.02088989008,susScr11:0.05603531379):1e-08,(((camFer2:1e-08,camBac1:1e-08):1e-08,camDro1:1e-08):1e-08,vicPac2:0.008201317635):0.09369169465):0.01568922874,(((equCab3:1e-08,equPrz1:1e-08):0.007222512015,equAsi1:1e-08):0.01127443879,cerSim1:0.01160126583):0.01450571201):1e-08,(((((myoBra1:1e-08,myoDav1:0.003905243147):0.02047897548,eptFus1:0.0101938335):0.008941458591,minNat1:0.04482052119):1e-08,desRot1:0.2531638698):0.0378915242,(((pteAle1:0.004518291844,pteVam2:0.004522784015):1e-08,rouAeg1:0.02198510901):0.03784782271,(rhiSin1:0.02602053678,hipArm1:0.01721614777):0.03398539392):0.005591821425):0.005175236639):1e-08,(((((((lepWed1:0.00378360416,neoSch1:1e-08):0.004106746531,odoRosDiv1:0.02665902359):0.0103308001,((musFur1:0.01410370468,enhLut1:0.004165967512):0.01274851895,ailFul1:0.0178255641):1e-08):0.01033828991,(ailMel1:0.00708041535,ursMar1:0.02675585893):0.01127319112):0.008326933385,(canFam3:1e-08,lycPic1:0.003799042392):0.03112496023):0.00551872464,((felCat8:0.007935304769,aciJub1:0.00363397408):1e-08,(panTig1:1e-08,panPar1:1e-08):0.003648657599):0.02226630236):0.02570377517,(manPen1:1e-08,manJav1:0.007240845141):0.1440035966):1e-08):1e-08,((eriEur2:0.06912084387,sorAra2:0.3264911431):0.03217579821,conCri1:0.1545419324):0.0118014335):0.03613575966):1e-08,((((((((((((mm10:0.01455674713,musCar1:0.009475277642):0.004615962643,musPah1:0.004620400292):0.01776248626,rn6:0.03788797298):0.01770210564,merUng1:0.03722617072):1e-08,((criGri1:0.02734459489,mesAur1:0.009326605897):0.04858575961,micOch1:0.05596239852):0.01516919287):0.08081925456,nanGal1:0.247610727):0.01997249539,jacJac1:0.1068032019):0.05443598582,dipOrd2:0.2057044734):1e-08,((hetGla2:0.01600794748,fukDam1:0.06984119354):0.02087662244,((chiLan1:0.036970135,octDeg1:0.049183028):0.005110429766,cavPor3:0.1008854539):0.01725997439):0.01210194376):0.02881094451,(speTri2:0.009502392313,marMar1:0.01507723451):0.08741181426):0.02067405544,(oryCun2:0.08179464529,ochPri3:0.1619848035):0.0323348187):0.01470954915,tupChi1:0.06439157316):1e-08):0.005963337672,((micMur3:0.01462653201,proCoq1:0.02234189299):0.01297590862,otoGar3:0.3054794166):0.02456581681):0.01481466111,tarSyr2:0.08890856902):0.05266273531,((calJac3:0.03316042094,aotNan1:0.004543869038):0.004488322166,(saiBol1:0.00475573877,cebCap1:1e-08):1e-08):0.07691388725):0.005631829703,(((((rheMac8:1e-08,macFas5:1e-08):1e-08,macNem1:0.003224476283):0.003211268268,(papAnu3:1e-08,(manLeu1:0.003187219314,cerAty1:1e-08):1e-08):1e-08):1e-08,chlSab2:1e-08):0.006535515979,((colAng1:0.003211821549,pilTep1:0.006440982917):1e-08,(rhiRox1:1e-08,rhiBie1:1e-08):1e-08):0.00307131241):0.003281116375):1e-08,nomLeu3:0.003247403647):1e-08,ponAbe2:0.007692705913):0.006448746797,gorGor5:0.003224972629):0.006557697077,(panTro5:0.003215568295,panPan2:1e-08):1e-08,hg38:0.003334136989);
PLOD3	(((((((((((((((phaCin1:0.02376130194,sarHar1:0.02675063682):0.01447513894,monDom5:0.02448299045):0.1724471024,ornAna2:0.2986172358):0.0965276378,((((loxAfr3:0.03602625814,triMan1:0.02624155624):1e-08,proCap2:0.03726382262):0.01110547606,((chrAsi1:0.0599244597,eleEdw1:0.05512346801):0.02253481099,oryAfe1:0.05041147423):0.001489357827):0.01762708974,(dasNov3:0.04680054713,choHof2:0.03966203396):0.05089343275):0.001111702645):1e-08,((((((((((((oviAri4:0.001438840389,oviCan1:0.02411185267):0.01713029047,capHir2:0.001879542392):0.001895563695,panHod1:0.007760851504):1e-08,(((bisBis1:1e-08,bosMut1:0.003772753384):1e-08,(bosInd1:1e-08,bosTau8:1e-08):1e-08):0.005672547645,bubBub1:0.005676570125):0.003800483082):1e-08,(odoVir1:0.01159224828,cerEla1:0.003829203258):0.003767113559):0.02529250148,((((orcOrc1:0.00766640076,delLeu1:0.007670276373):1e-08,lipVex1:0.01344407016):0.002634028016,phyCat1:0.02271436879):1e-08,(balAcu1:0.007836551865,balMys1:0.001921235221):0.003093805898):0.0185939043):0.003984731766,susScr11:0.02708866355):0.000224503642,(((camFer2:0.02550128637,camBac1:0.003746023521):1e-08,camDro1:0.01046778033):0.003719317832,vicPac2:0.001982985128):0.01989684939):0.01198633796,(((equCab3:1e-08,equPrz1:0.005423164283):1e-08,equAsi1:0.007903475733):0.01919053927,cerSim1:0.0278075403):0.01026133299):1e-08,((((((myoBra1:0.004344907281,myoLuc2:0.004523634116):0.003405803044,myoDav1:0.006304744606):0.002712088328,eptFus1:0.008001958862):0.02000512895,minNat1:0.02815537584):0.002438915396,desRot1:0.03796288518):0.006395597935,(((pteAle1:1e-08,pteVam2:1e-08):0.00591306664,rouAeg1:0.02378860472):0.0293046712,(rhiSin1:0.01155663583,hipArm1:0.02742938514):0.01334302594):0.001199493799):0.01213438035):1e-08,(((((((lepWed1:1e-08,neoSch1:0.001895717887):0.001839923574,odoRosDiv1:0.01533752588):0.009596625721,((musFur1:0.006296303969,enhLut1:0.003828163117):0.009482323436,ailFul1:0.02141634964):0.001868429221):1e-08,(ailMel1:0.008422443238,ursMar1:0.01178568595):0.007751542371):0.003729473654,(canFam3:0.002159925349,lycPic1:1e-08):0.01162467682):1e-08,((felCat8:1e-08,aciJub1:0.07978663099):0.002713639086,(panTig1:0.06393090907,panPar1:1e-08):0.001965623655):0.0279708199):0.01309714521,(manPen1:0.007209760207,manJav1:0.005171829269):0.04622462988):0.004490169227):0.005078360115,((eriEur2:0.157407714,sorAra2:0.07779821279):0.06059721665,conCri1:0.04166659618):0.01997800869):1e-08):0.008236006114,((((((((((((mm10:0.01211220031,musCar1:0.003476480633):0.00227513543,musPah1:0.01070926379):0.009632210183,rn6:0.02718139945):0.01382297642,merUng1:0.1183488384):0.004165358059,((criGri1:0.04974479976,mesAur1:0.02776072309):0.01450606233,micOch1:0.01025308681):0.0221947599):0.01627587566,nanGal1:0.05783295847):0.02469426294,jacJac1:0.05727580769):0.01428072366,(casCan1:0.06298405263,dipOrd2:0.1348387514):0.0107739369):0.008199335678,((hetGla2:0.03024669979,fukDam1:0.02438233747):0.01306710422,((chiLan1:0.02573104999,octDeg1:0.04801627082):0.003623241212,cavPor3:0.02140061423):0.01106651176):0.05598521339):0.0005821088276,(speTri2:0.009141149154,marMar1:0.01223782513):0.02445368069):0.006541174535,(oryCun2:0.0400437132,ochPri3:0.0567425666):0.04088553862):0.01647384574,tupChi1:0.04847408195):1e-08):1e-08,galVar1:0.0504037617):0.00196494854,((micMur3:0.08931838704,proCoq1:0.007945843936):0.02929557107,otoGar3:0.04689145583):0.0190209325):1e-08,tarSyr2:0.08698374455):0.03537566065,((calJac3:0.03815508237,aotNan1:0.003913049282):0.002230280484,(saiBol1:0.0193338365,cebCap1:0.007422720434):0.001420180845):0.01960901542):0.01963083958,(((((rheMac8:1e-08,macFas5:0.001884278355):1e-08,macNem1:1e-08):0.003743258206,(papAnu3:0.002058203122,(manLeu1:0.001856622708,cerAty1:0.001906997272):1e-08):1e-08):0.01445179983,chlSab2:0.003792808435):1e-08,((colAng1:1e-08,pilTep1:0.001886211818):1e-08,(nasLar1:0.08769627196,(rhiRox1:1e-08,rhiBie1:1e-08):1e-08):1e-08):1e-08):0.002042091752):0.01902925941,nomLeu3:0.01891538628):1e-08,ponAbe2:0.006002438548):0.004103753008,gorGor5:0.009632953391):1e-08,(panTro5:1e-08,panPan2:1e-08):0.005725637237,hg38:1e-08);
PLP1	(((((((((((((((phaCin1:1e-08,sarHar1:1e-08):0.01540147791,monDom5:1e-08):0.02432605513,ornAna2:0.1140642654):0.009206642264,((((loxAfr3:1e-08,triMan1:1e-08):1e-08,proCap2:1e-08):0.01630583548,(((chrAsi1:1e-08,echTel2:1e-08):0.007978165532,eleEdw1:1e-08):1e-08,oryAfe1:0.007577176082):1e-08):1e-08,(dasNov3:1e-08,choHof2:0.00757721195):1e-08):1e-08):1e-08,((((((((((((oviAri4:1e-08,oviCan1:1e-08):1e-08,capHir2:1e-08):1e-08,panHod1:1e-08):1e-08,((bosMut1:1e-08,(bosInd1:1e-08,bosTau8:1e-08):1e-08):1e-08,bubBub1:1e-08):1e-08):1e-08,(odoVir1:1e-08,cerEla1:0.007479803868):1e-08):0.01372594779,(((((turTru3:1e-08,orcOrc1:1e-08):1e-08,delLeu1:1e-08):0.007134299082,lipVex1:1e-08):1e-08,phyCat1:1e-08):1e-08,(balAcu1:1e-08,balMys1:1e-08):1e-08):0.009377755719):0.009548135726,susScr11:1e-08):1e-08,(((camFer2:1e-08,camBac1:1e-08):1e-08,camDro1:1e-08):1e-08,vicPac2:1e-08):1e-08):1e-08,((equCab3:1e-08,equAsi1:1e-08):1e-08,cerSim1:1e-08):0.007577948302):1e-08,((((((myoBra1:1e-08,myoLuc2:1e-08):1e-08,myoDav1:1e-08):1e-08,eptFus1:1e-08):0.007577996053,minNat1:0.00797880648):1e-08,desRot1:0.01652514792):1e-08,(((pteAle1:1e-08,pteVam2:1e-08):1e-08,rouAeg1:0.007587194276):0.007578029859,(rhiSin1:1e-08,hipArm1:0.007978901722):1e-08):1e-08):1e-08):1e-08,(((((((lepWed1:1e-08,neoSch1:1e-08):0.007578067659,odoRosDiv1:1e-08):1e-08,((musFur1:1e-08,enhLut1:1e-08):1e-08,ailFul1:0.007578112625):1e-08):1e-08,(ailMel1:0.007578159096,ursMar1:1e-08):1e-08):1e-08,(canFam3:1e-08,lycPic1:1e-08):0.007578207107):1e-08,((felCat8:1e-08,aciJub1:1e-08):1e-08,(panTig1:1e-08,panPar1:1e-08):1e-08):1e-08):1e-08,(manPen1:1e-08,manJav1:1e-08):0.007578256692):1e-08):1e-08,((eriEur2:1e-08,sorAra2:0.07141781496):1e-08,conCri1:0.008841906106):0.01635866387):1e-08):1e-08,((((((((((((mm10:1e-08,musCar1:1e-08):1e-08,musPah1:1e-08):1e-08,rn6:1e-08):1e-08,merUng1:1e-08):1e-08,((criGri1:1e-08,mesAur1:1e-08):1e-08,micOch1:1e-08):0.00782051281):1e-08,nanGal1:0.01955549004):1e-08,jacJac1:0.01695878579):1e-08,(casCan1:1e-08,dipOrd2:0.01618320592):1e-08):1e-08,((hetGla2:1e-08,fukDam1:0.00757793757):1e-08,((chiLan1:0.007577936667,octDeg1:1e-08):1e-08,cavPor3:1e-08):1e-08):1e-08):1e-08,(speTri2:1e-08,marMar1:1e-08):1e-08):1e-08,(oryCun2:0.007820702724,ochPri3:0.03885294786):1e-08):1e-08,tupChi1:1e-08):1e-08):1e-08,galVar1:1e-08):1e-08,((micMur3:0.007590509834,proCoq1:1e-08):1e-08,otoGar3:1e-08):1e-08):1e-08,tarSyr2:1e-08):1e-08,((calJac3:1e-08,aotNan1:1e-08):1e-08,(saiBol1:1e-08,cebCap1:1e-08):1e-08):0.01562123109):1e-08,(((((rheMac8:1e-08,macFas5:1e-08):1e-08,macNem1:1e-08):1e-08,(papAnu3:1e-08,(manLeu1:1e-08,cerAty1:1e-08):1e-08):1e-08):1e-08,chlSab2:1e-08):1e-08,((colAng1:1e-08,pilTep1:1e-08):1e-08,(nasLar1:1e-08,(rhiRox1:1e-08,rhiBie1:1e-08):1e-08):1e-08):1e-08):0.007612598588):1e-08,nomLeu3:1e-08):1e-08,ponAbe2:1e-08):1e-08,gorGor5:1e-08):1e-08,(panTro5:1e-08,panPan2:1e-08):1e-08,hg38:1e-08);
PLP2	(((((((((((((((phaCin1:0.09444754279,sarHar1:0.07605284907):1e-08,monDom5:0.07225308339):0.3503637269,ornAna2:0.4595279721):0.5311970332,((((loxAfr3:1e-08,triMan1:0.1611905081):1e-08,proCap2:0.06337864792):0.05471208765,((chrAsi1:0.01827744974,echTel2:0.07253286361):0.02042451122,oryAfe1:0.04577877252):0.02429737529):0.08664094643,(dasNov3:1e-08,choHof2:0.1110615052):0.05686605824):1e-08):0.0241423456,((((((((((((oviAri4:1e-08,oviCan1:1e-08):1e-08,capHir2:1e-08):1e-08,panHod1:1e-08):0.007467122079,(((bisBis1:1e-08,bosMut1:1e-08):1e-08,(bosInd1:1e-08,bosTau8:1e-08):1e-08):0.02292229771,bubBub1:0.01501456568):1e-08):0.01517556012,(odoVir1:0.02291368885,cerEla1:0.01566336002):0.02398297966):0.0384116537,(((((turTru3:1e-08,orcOrc1:1e-08):1e-08,delLeu1:1e-08):0.007383258097,lipVex1:1e-08):1e-08,phyCat1:1e-08):1e-08,(balAcu1:1e-08,balMys1:1e-08):1e-08):0.01790533597):0.008095908109,susScr11:0.1258529629):1e-08,(((camFer2:1e-08,camBac1:1e-08):1e-08,camDro1:1e-08):1e-08,vicPac2:1e-08):0.06115823279):0.0675477743,(((equCab3:1e-08,equPrz1:1e-08):1e-08,equAsi1:0.117607152):0.05497936485,cerSim1:0.1174759158):0.04233020287):0.006797188889,((((((myoBra1:1e-08,myoLuc2:1e-08):0.008080942413,myoDav1:1e-08):0.08943559845,eptFus1:0.02151275275):0.03636407949,minNat1:0.05377682937):0.01866012239,desRot1:0.01739338947):0.1247711939,(((pteAle1:1e-08,pteVam2:0.007766939647):0.007806373949,rouAeg1:0.00775264481):0.07962425085,(rhiSin1:0.03182210302,hipArm1:0.01570382413):0.01066401248):1e-08):0.01153824816):0.02578229934,(((((((lepWed1:1e-08,neoSch1:1e-08):0.007832203514,odoRosDiv1:0.007875779086):1e-08,((musFur1:1e-08,enhLut1:0.01571444024):1e-08,ailFul1:0.01650837354):1e-08):0.007806833162,(ailMel1:0.007716061325,ursMar1:1e-08):1e-08):1e-08,(canFam3:1e-08,lycPic1:1e-08):1e-08):0.01608361153,((felCat8:1e-08,aciJub1:0.009579702038):1e-08,(panTig1:1e-08,panPar1:0.01509626389):0.007612111131):0.05617822051):1e-08,(manPen1:0.01915565764,manJav1:1e-08):0.0915315479):1e-08):0.01971164728,((eriEur2:0.362755881,sorAra2:0.01034774631):1e-08,conCri1:0.09291362134):0.05263566748):1e-08):0.01544064618,((((((((((((mm10:0.02307649664,musCar1:1e-08):1e-08,musPah1:0.007582036757):0.03097095409,rn6:1e-08):0.01362272548,merUng1:0.05474957001):1e-08,((criGri1:0.01040219506,mesAur1:0.014220623):0.05554284592,micOch1:0.06522218961):0.06880616698):0.06834974676,nanGal1:0.05544320416):0.02899298646,jacJac1:0.05431572062):0.05450589177,(casCan1:0.007862203826,dipOrd2:0.05274986026):0.04768211466):0.04296092409,((hetGla2:1e-08,fukDam1:1e-08):0.05321230502,((chiLan1:1e-08,octDeg1:0.07746986759):0.02725652464,cavPor3:0.09255101806):1e-08):0.03180358506):0.01888161522,(speTri2:1e-08,marMar1:1e-08):0.1247384421):0.007811129212,(oryCun2:0.02060579618,ochPri3:1e-08):0.2305487814):0.02556194905,tupChi1:0.1522062478):0.02615019036):0.004507204189,galVar1:0.04091702382):1e-08,((micMur3:1e-08,proCoq1:1e-08):0.04142152238,otoGar3:0.09357712625):1e-08):1e-08,tarSyr2:0.05022403974):0.02458077283,((calJac3:0.008204414395,aotNan1:0.016082251):1e-08,(saiBol1:0.00796461546,cebCap1:1e-08):1e-08):0.007978441157):1e-08,(((((rheMac8:1e-08,macFas5:1e-08):1e-08,macNem1:1e-08):1e-08,(papAnu3:1e-08,(manLeu1:1e-08,cerAty1:1e-08):1e-08):1e-08):1e-08,chlSab2:1e-08):1e-08,((colAng1:0.007979509185,pilTep1:0.007978051405):1e-08,(nasLar1:1e-08,(rhiRox1:1e-08,rhiBie1:1e-08):1e-08):1e-08):1e-08):1e-08):1e-08,nomLeu3:0.02444802904):0.02456691692,ponAbe2:0.008611467902):1e-08,gorGor5:1e-08):1e-08,(panTro5:1e-08,panPan2:1e-08):1e-08,hg38:0.007892217073);
PLPBP	((((((((((((((phaCin1:0.06354220176,sarHar1:0.01814075216):0.006710079534,monDom5:0.1069131914):0.1055089395,((((loxAfr3:0.06301936923,triMan1:0.04640968213):1e-08,proCap2:0.06819154074):0.01639303618,(((chrAsi1:0.05388258302,echTel2:0.1337816094):1e-08,eleEdw1:0.1050754533):1e-08,oryAfe1:0.06909207842):1e-08):0.02468265607,(dasNov3:0.0653097267,choHof2:0.0570491718):0.03661737011):1e-08):0.005686044831,((((((((((((oviAri4:1e-08,oviCan1:1e-08):1e-08,capHir2:0.004482661168):0.01342304656,panHod1:0.02225900698):0.01582365163,(((bisBis1:0.01180357093,bosMut1:0.0155625568):0.01179842325,(bosInd1:1e-08,bosTau8:0.0004102044432):0.004160371568):0.006366922863,bubBub1:0.02308251223):0.008004901092):0.008213979086,(odoVir1:0.01611850278,cerEla1:0.008304577296):0.007758688216):0.04888703806,(((((turTru3:1e-08,orcOrc1:0.008739570255):0.004300380565,delLeu1:0.004301077404):0.004352445575,lipVex1:0.00896640009):0.01082696646,phyCat1:0.03222469869):0.007304650398,(balAcu1:0.0405331393,balMys1:0.01193919313):0.006014929564):0.0216881914):0.02664037477,susScr11:0.06124596024):1e-08,(((camFer2:1e-08,camBac1:0.008970685946):0.004506984945,camDro1:1e-08):0.008557216927,vicPac2:0.009531367364):0.0654787792):0.03813272704,(((equCab3:0.004267991987,equPrz1:1e-08):1e-08,equAsi1:1e-08):0.02236366032,cerSim1:0.01685181967):0.006852540837):0.006668958523,((((((myoBra1:1e-08,myoLuc2:0.004867227084):1e-08,myoDav1:1e-08):0.009073844601,eptFus1:0.02552957365):0.004264562222,minNat1:0.02164104917):0.009028692559,desRot1:0.06121963796):1e-08,(((pteAle1:1e-08,pteVam2:1e-08):0.004819509376,rouAeg1:0.007889065984):0.03090457237,(rhiSin1:0.03580116643,hipArm1:0.01287963498):0.004290778887):1e-08):0.01304963427):1e-08,(((((((lepWed1:0.008799499412,neoSch1:0.00436663951):0.008731079804,odoRosDiv1:0.00870653349):0.00431702185,((musFur1:0.004479716218,enhLut1:0.01733643715):0.004273106649,ailFul1:0.01287142368):0.004499017613):1e-08,(ailMel1:0.0222999971,ursMar1:0.01368062964):0.04696541048):0.00468498037,(canFam3:1e-08,lycPic1:0.008964601235):0.04555056153):0.004168378826,((felCat8:1e-08,aciJub1:0.01785595033):1e-08,(panTig1:0.08650597842,panPar1:1e-08):1e-08):0.01292286027):0.004765268685,(manPen1:1e-08,manJav1:0.01335048646):0.08677925739):0.003994939164):0.004058110272,((eriEur2:0.0965584474,sorAra2:0.1041208439):1e-08,conCri1:0.05465823594):0.01272165748):0.009708879481):1e-08,((((((((((((mm10:0.004419282824,musCar1:1e-08):0.006126100623,musPah1:0.01589457139):0.01904162247,rn6:0.08891460144):0.03477211683,merUng1:0.06101137055):0.01049005336,((criGri1:0.03917628409,mesAur1:0.005931517406):0.02434431439,micOch1:0.06265110334):0.01520639069):0.02784801166,nanGal1:0.07129081886):0.007330849048,jacJac1:0.04410067787):0.02583225479,(casCan1:0.04306487134,dipOrd2:0.09156818183):0.005022869189):1e-08,((hetGla2:0.05373623583,fukDam1:0.04770950654):0.06441297401,((chiLan1:0.03781851451,octDeg1:0.06204591841):0.007957973125,cavPor3:0.09969694854):0.007480495672):0.1109947959):0.004322383288,(speTri2:0.007254261806,marMar1:1e-08):0.03953881576):0.02286807295,(oryCun2:0.1070822122,ochPri3:0.08073092976):0.03284397323):1e-08,tupChi1:0.1446632179):1e-08):0.004444748825,galVar1:0.02239933901):1e-08,((micMur3:0.04154222965,proCoq1:0.02667795084):0.007896558445,otoGar3:0.09775823966):0.006904227655):0.007653678144,tarSyr2:0.04882334263):0.03767781768,((calJac3:0.02237850729,aotNan1:0.004442729824):1e-08,(saiBol1:0.01772679734,cebCap1:1e-08):0.004378631926):0.03633040143):0.007349356454,(((((rheMac8:0.01384365411,macFas5:1e-08):1e-08,macNem1:0.03349176884):0.00448661515,(papAnu3:1e-08,(manLeu1:1e-08,cerAty1:1e-08):0.009012514572):1e-08):1e-08,chlSab2:1e-08):1e-08,((colAng1:0.00449223439,pilTep1:0.009124941425):1e-08,(nasLar1:1e-08,(rhiRox1:1e-08,rhiBie1:1e-08):0.004441930532):5.030893776e-05):0.009082209551):1e-08):0.009988343079,nomLeu3:0.03807465085):1e-08,ponAbe2:0.02212025034):0.009923641536,gorGor5:0.009130122549):1e-08,(panTro5:1e-08,panPan2:1e-08):0.004494546448,hg38:0.00449208014);
PLPP1	(((((((((((((((phaCin1:0.01996081752,sarHar1:0.02969020785):0.01396062038,monDom5:0.03809349994):0.07918498646,ornAna2:0.2696585276):0.2428489123,((((loxAfr3:0.04485381956,triMan1:1e-08):1e-08,proCap2:0.05058208641):1e-08,(((chrAsi1:0.01258044763,echTel2:0.220965055):0.03490443112,eleEdw1:0.2093667379):0.007470750112,oryAfe1:1e-08):1e-08):0.03062648973,dasNov3:0.04435191629):1e-08):1e-08,((((((((((((oviAri4:1e-08,oviCan1:1e-08):1e-08,capHir2:1e-08):1e-08,panHod1:1e-08):0.01994263569,(((bisBis1:0.02191626189,bosMut1:0.009841544128):1e-08,(bosInd1:1e-08,bosTau8:1e-08):1e-08):0.009915771171,bubBub1:1e-08):1e-08):1e-08,(odoVir1:1e-08,cerEla1:1e-08):1e-08):0.03168451817,((((turTru3:1e-08,orcOrc1:1e-08):0.009855976364,delLeu1:1e-08):1e-08,lipVex1:0.009856473504):1e-08,(balAcu1:1e-08,balMys1:0.009856477241):1e-08):0.03107322833):0.009153687286,susScr11:0.01011872481):0.0203081695,(((camFer2:1e-08,camBac1:1e-08):1e-08,camDro1:1e-08):1e-08,vicPac2:0.01231337001):1e-08):0.009818858432,((equCab3:1e-08,equAsi1:1e-08):0.0100837844,cerSim1:0.009970729011):0.06263896753):1e-08,((((((myoBra1:1e-08,myoLuc2:0.009558201457):0.009805099347,myoDav1:0.009462258032):0.02072577757,eptFus1:0.09683347279):0.08336357762,minNat1:0.02634966394):0.02676853174,desRot1:0.2056295142):0.06806918405,(((pteAle1:0.00960973486,pteVam2:1e-08):0.01956022974,rouAeg1:1e-08):0.0614561638,(rhiSin1:0.03045155858,hipArm1:0.03085625541):0.02008330266):1e-08):1e-08):0.009922970188,(((((((lepWed1:1e-08,neoSch1:1e-08):0.0095539106,odoRosDiv1:0.009686514234):0.0198374641,(musFur1:1e-08,enhLut1:0.009607999573):0.04022328321):0.009092859238,(ailMel1:1e-08,ursMar1:1e-08):0.01961189085):0.009957265144,(canFam3:1e-08,lycPic1:1e-08):1e-08):0.009762385412,(felCat8:1e-08,(panTig1:0.009924105047,panPar1:1e-08):1e-08):0.03011966022):1e-08,manPen1:0.03474202323):1e-08):0.008041451512,((eriEur2:0.202165159,sorAra2:0.1397190904):1e-08,conCri1:0.1147823567):0.08385067116):0.01197769523):1e-08,((((((((((((mm10:0.01019772763,musCar1:1e-08):0.03857315342,musPah1:0.01385013687):0.1436275236,rn6:0.1145543672):0.02547252885,merUng1:0.1389702344):0.01409203942,((criGri1:0.01171323165,mesAur1:0.03021943987):0.01521243383,micOch1:0.04708561847):0.04773147382):0.01470844919,nanGal1:0.1267938342):0.01680435705,jacJac1:0.176650566):1e-08,(casCan1:0.02605372635,dipOrd2:0.04566643511):0.01964674094):1e-08,((hetGla2:1e-08,fukDam1:0.0331503731):0.05144478986,((chiLan1:1e-08,octDeg1:0.07195980556):1e-08,cavPor3:0.02093549001):0.008670598171):0.04365240172):0.00140864784,(speTri2:1e-08,marMar1:1e-08):0.04409624964):1e-08,(oryCun2:0.007079607437,ochPri3:0.1505297569):0.04864880536):0.0297951531,tupChi1:0.06931201938):1e-08):0.03101073372,galVar1:0.03417531094):0.009112816806,((micMur3:0.05213028478,proCoq1:1e-08):1e-08,otoGar3:0.06511187997):0.009858115208):1e-08,tarSyr2:0.07982512607):1e-08,((calJac3:0.009873147997,aotNan1:1e-08):1e-08,(saiBol1:1e-08,cebCap1:1e-08):1e-08):0.009823878893):1e-08,(((((rheMac8:1e-08,macFas5:1e-08):1e-08,macNem1:1e-08):1e-08,(papAnu3:1e-08,(manLeu1:1e-08,cerAty1:1e-08):1e-08):1e-08):1e-08,chlSab2:1e-08):1e-08,((colAng1:1e-08,pilTep1:1e-08):1e-08,(nasLar1:1e-08,(rhiRox1:1e-08,rhiBie1:0.009823097061):1e-08):1e-08):1e-08):1e-08):1e-08,nomLeu3:1e-08):1e-08,ponAbe2:1e-08):1e-08,gorGor5:1e-08):1e-08,(panTro5:1e-08,panPan2:1e-08):1e-08,hg38:1e-08);
PLPP2	((((((((((((phaCin1:0.3027587611,monDom5:0.3152236327):1.051783664,((((loxAfr3:0.2974378634,triMan1:0.164776749):1e-08,proCap2:0.6945632661):0.04018165567,(((chrAsi1:0.7422295153,echTel2:0.9166895759):0.165397364,eleEdw1:0.3649747651):0.160524997,oryAfe1:0.2387346844):1e-08):0.03413660395,(dasNov3:0.3281437569,choHof2:0.1631460139):0.2874253326):0.004138937784):0.02197572129,((((((((((((oviAri4:0.1513377797,oviCan1:0.2340426718):0.241193102,capHir2:0.1197664413):1e-08,panHod1:1e-08):1e-08,(((bisBis1:1e-08,bosMut1:1e-08):1e-08,(bosInd1:0.03079844078,bosTau8:0.06353084547):1e-08):0.008952638602,bubBub1:0.008912009394):0.05185893731):0.007428116182,(odoVir1:0.05377197061,cerEla1:0.02129656192):0.05227976499):0.1479532282,(((((turTru3:0.008447670834,orcOrc1:1e-08):0.01886470304,delLeu1:0.03232975648):0.05482641218,lipVex1:0.06251783548):0.06719379247,phyCat1:0.138451179):1e-08,(balAcu1:0.1654747785,balMys1:0.03982235404):0.02135593135):0.2043773615):0.03954411196,susScr11:0.1405570059):0.09005800969,(((camFer2:1e-08,camBac1:1e-08):1e-08,camDro1:0.1100872696):0.02129963857,vicPac2:1e-08):0.2608458032):0.1035813254,((equCab3:0.05320049482,equAsi1:0.03274358234):0.1843250759,cerSim1:0.3490166718):0.03969850715):0.2036669667,((((((myoBra1:0.02165836015,myoLuc2:1e-08):0.01990043379,myoDav1:0.02141738715):1e-08,eptFus1:0.0391040199):0.07733078427,minNat1:0.07439558706):0.1993062401,desRot1:0.1102907382):0.00161360423,(((pteAle1:1e-08,pteVam2:1e-08):0.1602251588,rouAeg1:0.09838558552):0.2919427885,(rhiSin1:0.1186223677,hipArm1:0.3751663763):0.2797244069):0.07267208416):0.1079145074):1e-08,(((((((lepWed1:1e-08,neoSch1:0.006323976025):0.04396342838,odoRosDiv1:0.02135731347):0.1044298734,((musFur1:0.207971971,enhLut1:1e-08):0.3011020581,ailFul1:0.09448399429):1e-08):1e-08,(ailMel1:0.04399034721,ursMar1:0.04544725152):0.06121113175):0.04604932467,(canFam3:0.02226505443,lycPic1:0.0221865835):0.04463108282):1e-08,((felCat8:1e-08,aciJub1:0.1653495719):1e-08,(panTig1:0.1380481462,panPar1:1e-08):1e-08):0.297375409):0.06506270155,(manPen1:0.04328993812,manJav1:1e-08):0.3470934338):1e-08):0.05747685172,((eriEur2:2.616857402,sorAra2:0.7846425101):0.3856784842,conCri1:0.7598680452):0.01066206504):0.04678177165):1e-08,((((((((((((mm10:0.02689003175,musCar1:1e-08):0.04845264694,musPah1:0.00415838844):0.06569933192,rn6:0.1278815703):0.1297911175,merUng1:0.1322226257):0.02682172178,((criGri1:0.02760681197,mesAur1:0.2074675238):0.03054726881,micOch1:0.09690818057):0.002470348421):0.2823165304,nanGal1:0.3532271639):0.05114813494,jacJac1:0.4258712486):0.1395284747,(casCan1:0.2765344655,dipOrd2:0.2841046233):0.1698560885):0.1137705741,((hetGla2:0.320603745,fukDam1:0.1816316438):0.09815577912,((chiLan1:0.08862239635,octDeg1:0.2811549981):1e-08,cavPor3:0.639968192):0.04230963518):0.3132261398):1e-08,(speTri2:0.0370289061,marMar1:0.1157928513):0.2470543014):1e-08,(oryCun2:0.2345866143,ochPri3:1.111101258):0.1744640702):0.1291619293,tupChi1:0.9349378035):1e-08):1e-08,galVar1:0.386939517):0.07115659881,((micMur3:0.06156972892,proCoq1:0.138843125):0.2296779872,otoGar3:0.229136491):0.1806900392):0.1943162784,tarSyr2:0.6878282341):1e-08,((calJac3:0.1199775451,aotNan1:0.1352629882):0.1245476827,(saiBol1:0.1016662722,cebCap1:0.1830099964):1e-08):0.1590397675):1e-08,(((((rheMac8:0.007297254198,macFas5:1e-08):0.006950050487,macNem1:0.007610515858):0.02546011538,(papAnu3:0.01089949851,(manLeu1:0.08234323028,cerAty1:0.01457327328):1e-08):0.006562104394):0.07146876514,chlSab2:0.03293257221):0.01421775341,((colAng1:0.05079291147,pilTep1:0.05937853592):0.05796625701,(nasLar1:0.02203559935,(rhiRox1:0.01365748742,rhiBie1:0.1651161288):1e-08):1e-08):0.02280045092):0.04571985223):0.02744067846,ponAbe2:0.4209854269):0.04479683157,gorGor5:0.1712510089):0.02438938039,(panTro5:0.01211865149,panPan2:0.5204561857):1e-08,hg38:0.01993154115);
PLPP3	((((((((((((((phaCin1:0.01699549465,sarHar1:0.1608792895):1e-08,monDom5:0.01711528232):0.08369699266,(((loxAfr3:0.006953452058,triMan1:0.01395025853):0.01734724404,(((chrAsi1:0.01055217769,echTel2:0.03598090587):1e-08,eleEdw1:0.0168964403):0.003846539646,oryAfe1:0.03094109737):0.003284871269):0.01751634275,(dasNov3:0.01888462759,choHof2:0.02386599469):0.02062514991):1e-08):1e-08,((((((((((((oviAri4:1e-08,oviCan1:0.008111113667):1e-08,capHir2:1e-08):0.003285306461,panHod1:0.00327910683):1e-08,(((bisBis1:1e-08,bosMut1:1e-08):1e-08,(bosInd1:1e-08,bosTau8:1e-08):1e-08):0.005447498249,bubBub1:0.0160999072):0.002022890919):0.01003729115,(odoVir1:1e-08,cerEla1:0.003322334743):0.006692363137):0.009738491653,(((((turTru3:0.00333641419,orcOrc1:1e-08):1e-08,delLeu1:0.0134942909):1e-08,lipVex1:1e-08):0.003331959572,phyCat1:0.009199939162):1e-08,(balAcu1:0.00331895205,balMys1:1e-08):1e-08):0.003632796238):1e-08,susScr11:0.009623485155):0.003886732821,(((camFer2:1e-08,camBac1:1e-08):1e-08,camDro1:1e-08):1e-08,vicPac2:0.01154566681):0.01652752705):0.007679601439,(((equCab3:1e-08,equPrz1:1e-08):1e-08,equAsi1:0.004712156859):0.02759977921,cerSim1:0.004270652313):0.00641575133):0.002959135022,((((((myoBra1:0.004847201392,myoLuc2:0.003477172028):1e-08,myoDav1:1e-08):0.003478990862,eptFus1:1e-08):0.006976562086,minNat1:0.01431724562):1e-08,desRot1:0.01059302041):0.0120590195,(((pteAle1:1e-08,pteVam2:1e-08):0.003344158698,rouAeg1:0.01748466812):0.008278227906,(rhiSin1:0.0105497877,hipArm1:0.003368567744):0.009062717311):1e-08):0.01255199486):1e-08,(((((((lepWed1:1e-08,neoSch1:1e-08):0.00678549225,odoRosDiv1:0.01307947706):0.004667875576,((musFur1:1e-08,enhLut1:1e-08):0.006853122356,ailFul1:1e-08):1e-08):1e-08,(ailMel1:0.004876215863,ursMar1:1e-08):0.004834958707):1e-08,(canFam3:1e-08,lycPic1:1e-08):0.01428127227):1e-08,((felCat8:1e-08,aciJub1:1e-08):1e-08,(panTig1:1e-08,panPar1:1e-08):0.004327078996):0.01314878194):0.006831944968,(manPen1:0.004712495706,manJav1:1e-08):0.02965980862):1e-08):0.006841708406,((eriEur2:0.01862520994,sorAra2:0.03847612225):1e-08,conCri1:0.0412163369):0.02082267997):1e-08):1e-08,((((((((((((mm10:0.006802541147,musCar1:1e-08):1e-08,musPah1:1e-08):1e-08,rn6:0.006704373777):1e-08,merUng1:0.01359900236):0.01149121113,((criGri1:0.006739605954,mesAur1:0.003385213017):0.00472158691,micOch1:0.008800370792):1e-08):0.01070056583,nanGal1:0.01578924176):0.01559288051,jacJac1:0.06771511757):0.0006683037548,(casCan1:0.01702900319,dipOrd2:0.02109600431):0.003489625341):0.02340981744,((hetGla2:0.02254069856,fukDam1:0.01826746662):0.02336711153,((chiLan1:0.009014712034,octDeg1:0.03586318213):0.01268867788,cavPor3:0.03960376953):0.04952569785):0.02980551813):0.005276580823,(speTri2:1e-08,marMar1:1e-08):0.02400600419):1e-08,(oryCun2:0.04885402059,ochPri3:0.01780989472):0.02486378621):1e-08,tupChi1:0.01029051264):1e-08):1e-08,galVar1:0.04290799744):1e-08,((micMur3:0.006672091162,proCoq1:0.003346317101):0.003395570669,otoGar3:0.03476239131):0.003314228926):1e-08,tarSyr2:0.03617445249):0.00674367511,((calJac3:1e-08,aotNan1:1e-08):1e-08,(saiBol1:1e-08,cebCap1:1e-08):1e-08):0.003359925692):1e-08,(((((rheMac8:1e-08,macFas5:1e-08):1e-08,macNem1:1e-08):1e-08,(papAnu3:1e-08,(manLeu1:1e-08,cerAty1:1e-08):1e-08):1e-08):1e-08,chlSab2:1e-08):1e-08,((colAng1:1e-08,pilTep1:1e-08):1e-08,(nasLar1:1e-08,(rhiRox1:1e-08,rhiBie1:1e-08):1e-08):1e-08):1e-08):1e-08):1e-08,nomLeu3:0.003335887439):1e-08,ponAbe2:0.003706678755):1e-08,gorGor5:1e-08):1e-08,(panTro5:1e-08,panPan2:1e-08):1e-08,hg38:0.003340110909);
PLPP4	((((((((((((phaCin1:0.005370854304,sarHar1:1e-08):0.04599162343,monDom5:1e-08):1e-08,ornAna2:0.6020032084):0.4631461963,((((loxAfr3:0.2049880322,triMan1:0.1641771411):1e-08,proCap2:0.09165946854):1e-08,(((chrAsi1:0.2214171459,echTel2:0.2888727589):1e-08,eleEdw1:0.1346840575):0.03804200232,oryAfe1:0.05517795006):1e-08):0.04170754087,(dasNov3:0.3172868507,choHof2:0.09762775851):0.07963684696):0.104107614):1e-08,((((((((((((oviAri4:1e-08,oviCan1:0.01741017069):1e-08,capHir2:1e-08):1e-08,panHod1:0.1356514311):0.0155727202,(((bisBis1:1e-08,bosMut1:1e-08):1e-08,(bosInd1:0.01287807616,bosTau8:1e-08):1e-08):0.04668522822,bubBub1:1e-08):1e-08):1e-08,odoVir1:0.03155149804):1e-08,(((((turTru3:1e-08,orcOrc1:0.01196576657):0.02577714219,delLeu1:0.01394887492):1e-08,lipVex1:1e-08):0.01189083024,phyCat1:1e-08):0.01231301313,(balAcu1:0.03720346326,balMys1:1e-08):0.01319863893):0.06163128117):0.05960153253,susScr11:0.206699535):1e-08,(((camFer2:1e-08,camBac1:1e-08):1e-08,camDro1:1e-08):1e-08,vicPac2:0.01403260929):0.03321395597):0.02638900895,(((equCab3:1e-08,equPrz1:1e-08):0.009534320317,equAsi1:1e-08):0.02591156392,cerSim1:0.1651327849):1e-08):1e-08,((((((myoBra1:1e-08,myoLuc2:1e-08):0.07720504117,myoDav1:5.849376298):1e-08,eptFus1:6.5968352):0.1734059342,minNat1:0.4975181693):1e-08,desRot1:0.5210068844):0.04370606905,(((pteAle1:1e-08,pteVam2:1e-08):0.02744023672,rouAeg1:0.07591110721):0.2203657756,(rhiSin1:0.02676936302,hipArm1:0.2071192023):1e-08):1e-08):1e-08):1e-08,(((((neoSch1:1e-08,odoRosDiv1:1e-08):0.1294934948,((musFur1:0.007356307011,enhLut1:0.2006302284):0.005848627251,ailFul1:1e-08):1e-08):1e-08,(ailMel1:0.2515470082,ursMar1:0.1386799125):0.1083815134):0.01302532902,(canFam3:1e-08,lycPic1:1e-08):0.287214032):1e-08,((felCat8:1e-08,aciJub1:1e-08):1e-08,(panTig1:1e-08,panPar1:1e-08):0.04045674341):0.1755544729):1e-08):0.01654532202,((eriEur2:0.06501527346,sorAra2:1e-08):0.2182964194,conCri1:0.2380301282):0.2055600036):1e-08):0.02435763726,(((((((((((mm10:1e-08,musCar1:0.01600514274):1e-08,musPah1:0.1402582738):0.1040320129,rn6:0.03870459109):0.09311599229,((criGri1:0.01752909495,mesAur1:1e-08):1e-08,micOch1:0.06577780469):0.1891574932):0.06967968159,nanGal1:0.0886575034):1e-08,jacJac1:0.2269486525):1e-08,dipOrd2:0.2966022191):1e-08,((hetGla2:0.03465268608,fukDam1:0.05820099891):0.02299083212,((chiLan1:0.04598537992,octDeg1:0.02896904697):0.03369177996,cavPor3:0.009137469383):1e-08):0.1983455789):0.03897218068,(speTri2:0.08100839363,marMar1:0.05773608976):1e-08):0.007078893876,(oryCun2:0.09164264888,ochPri3:0.1912471983):0.1837007389):1e-08,tupChi1:0.1647889732):0.1031287822):1e-08,((micMur3:0.1353148097,proCoq1:1e-08):1e-08,otoGar3:0.04307383598):1e-08):0.03753049083,((calJac3:0.06034552496,aotNan1:1e-08):1e-08,(saiBol1:0.01094692135,cebCap1:0.01050167052):1e-08):0.1377522357):1e-08,(((((rheMac8:1e-08,macFas5:1e-08):1e-08,macNem1:1e-08):1e-08,(papAnu3:0.02670570168,(manLeu1:1e-08,cerAty1:0.01301299131):1e-08):1e-08):1e-08,chlSab2:0.01203168285):1e-08,((colAng1:1e-08,pilTep1:0.01402508236):1e-08,(nasLar1:1e-08,(rhiRox1:1e-08,rhiBie1:1e-08):1e-08):1e-08):0.03338999793):1e-08):1e-08,nomLeu3:0.0462076352):1e-08,ponAbe2:0.01315317009):0.1582064704,(panTro5:1e-08,panPan2:1e-08):1e-08,hg38:1e-08);
PLPP5	(((((((((((((((phaCin1:0.04008270434,sarHar1:0.07791202442):1e-08,monDom5:0.04981604321):0.07334816155,ornAna2:0.2234151364):0.1542422576,((((loxAfr3:0.07531667919,triMan1:0.03067494198):0.00291046181,proCap2:0.0864174983):0.01852104257,(((chrAsi1:0.08803898973,echTel2:0.1394862638):0.0007927044951,eleEdw1:0.07193934198):0.007558757898,oryAfe1:0.07562450078):1e-08):0.02366518339,(dasNov3:0.06254791994,choHof2:0.08531882931):0.03406923672):1e-08):1e-08,((((((((((((oviAri4:0.03881160152,oviCan1:1e-08):1e-08,capHir2:0.01395071653):1e-08,panHod1:0.005888940245):0.01621524711,(((bisBis1:0.009372798762,bosMut1:1e-08):1e-08,(bosInd1:1e-08,bosTau8:1e-08):0.009548926996):0.009380501989,bubBub1:0.004662598075):0.007134086881):0.01302687588,(odoVir1:0.03293794385,cerEla1:0.03887687393):0.0080246929):0.06249420919,(((((turTru3:1e-08,orcOrc1:1e-08):0.009831995448,delLeu1:1e-08):0.007028149238,lipVex1:0.01877646612):0.02429233402,phyCat1:0.02410106865):1e-08,(balAcu1:0.02042665365,balMys1:1e-08):1e-08):0.0535597475):0.06131486776,susScr11:0.07590126346):0.006880048309,(((camFer2:1e-08,camBac1:1e-08):1e-08,camDro1:0.01163801709):0.01308604028,vicPac2:1e-08):0.1071398316):0.07564698986,(((equCab3:1e-08,equPrz1:1e-08):0.01424122801,equAsi1:0.004702859442):0.03795238713,cerSim1:0.01515328698):1e-08):0.01747881749,((((((myoBra1:0.01296445201,myoLuc2:1e-08):0.004289008504,myoDav1:0.01285912096):0.01382763897,eptFus1:0.05941729363):0.02263531105,minNat1:0.07292762415):0.01111634334,desRot1:0.1202112195):0.06175495185,(((pteAle1:1e-08,pteVam2:1e-08):0.01346656821,rouAeg1:0.03250468852):0.03803210157,(rhiSin1:0.02302194564,hipArm1:0.03839603373):0.009620864454):1e-08):0.008784738825):0.0002189622754,(((((((lepWed1:1e-08,neoSch1:0.009350735793):0.0185431299,odoRosDiv1:0.03019590001):0.01392911448,((musFur1:0.004808875791,enhLut1:0.004887776626):0.01523289201,ailFul1:0.04326578536):1e-08):1e-08,(ailMel1:0.03385727114,ursMar1:0.0174995655):0.08337195379):1e-08,(canFam3:1e-08,lycPic1:1e-08):0.08403544848):0.01517880391,((felCat8:0.008194854055,aciJub1:0.01609007301):0.008080129966,(panTig1:0.005949538803,panPar1:1e-08):0.007784721402):0.03136633559):0.03100733195,(manPen1:0.004385985715,manJav1:0.02247224508):0.1008487939):0.001586784228):1e-08,((eriEur2:0.1201888362,sorAra2:0.2014032824):0.007506460709,conCri1:0.09516606552):0.03928610965):0.02469364823):0.0306215948,((((((((((((mm10:0.004644244976,musCar1:0.004711945138):0.004606644836,musPah1:0.02391216276):0.01054861411,rn6:0.04336477939):1e-08,merUng1:0.09700541389):0.02118203006,((criGri1:1e-08,mesAur1:0.04470189695):0.02747991072,micOch1:0.05307690413):0.02303495808):0.04818037364,nanGal1:0.1764363343):0.01343934953,jacJac1:0.08791774678):0.02784554684,(casCan1:0.0860300871,dipOrd2:0.1590741409):0.03831022992):0.01116681716,((hetGla2:0.03403232297,fukDam1:0.1901986932):0.0132996794,((chiLan1:0.07116793329,octDeg1:0.05352238057):0.01362961979,cavPor3:0.2548628183):0.1029043732):0.04808546559):1e-08,(speTri2:1e-08,marMar1:0.0185549386):0.07230675771):0.01303524763,(oryCun2:0.6738194354,ochPri3:0.476311488):1e-08):0.01463950918,tupChi1:0.9753768837):1e-08):1e-08,galVar1:0.1534643612):1e-08,((micMur3:0.5345694256,proCoq1:0.07692307578):0.1082098917,otoGar3:0.8403561146):1e-08):1e-08,tarSyr2:0.06205882008):0.03429166124,((calJac3:0.009390873355,aotNan1:0.004408519048):1e-08,(saiBol1:0.04704604947,cebCap1:0.01867405277):1e-08):0.004319549999):0.004408163993,(((((rheMac8:0.004510967725,macFas5:1e-08):1e-08,macNem1:1e-08):1e-08,(papAnu3:0.008889680895,(manLeu1:1e-08,cerAty1:1e-08):1e-08):1e-08):0.004416384259,chlSab2:0.008984381381):1e-08,((colAng1:1e-08,pilTep1:0.004451508039):1e-08,(nasLar1:1e-08,(rhiRox1:1e-08,rhiBie1:1e-08):1e-08):1e-08):1e-08):1e-08):1e-08,nomLeu3:0.004332156265):1e-08,ponAbe2:0.008861755746):0.00448373418,gorGor5:1e-08):1e-08,(panTro5:1e-08,panPan2:1e-08):1e-08,hg38:1e-08);
PLPP6	(((((((((((((phaCin1:0.08122337564,sarHar1:0.1272966129):0.03458262258,monDom5:0.1268885713):0.3025444494,((((loxAfr3:0.02951523654,triMan1:0.02948763141):1e-08,proCap2:0.08051914936):0.01673510247,(((chrAsi1:0.06976759144,echTel2:0.1137692885):1e-08,eleEdw1:0.1324107003):0.01623903397,oryAfe1:0.05083855316):1e-08):0.09101061623,(dasNov3:0.05378180279,choHof2:0.07029389015):0.01512140948):0.00108031386):1e-08,((((((((((((oviAri4:0.02198428439,oviCan1:1e-08):1e-08,capHir2:1e-08):0.009047597196,panHod1:1e-08):0.009627221995,(((bisBis1:1e-08,bosMut1:0.004442684064):1e-08,(bosInd1:1e-08,bosTau8:1e-08):1e-08):0.00904475125,bubBub1:1e-08):0.003866282672):0.005634965751,(odoVir1:0.01753613173,cerEla1:0.006463234002):0.01652326426):0.06728072076,(((((turTru3:1e-08,orcOrc1:1e-08):0.004611521128,delLeu1:1e-08):0.004578176876,lipVex1:0.009124534078):1e-08,phyCat1:0.01855129038):0.004619633162,(balAcu1:0.0103906454,balMys1:0.0186138925):1e-08):0.0149768272):0.02589440374,susScr11:0.09446860095):1e-08,(((camFer2:1e-08,camBac1:0.01815623358):1e-08,camDro1:1e-08):1e-08,vicPac2:1e-08):0.073898007):0.01716664833,(((equCab3:1e-08,equPrz1:1e-08):0.01258681047,equAsi1:0.01683064503):0.06225231294,cerSim1:0.04458260353):0.02171092267):1e-08,((((((myoBra1:0.008204871712,myoLuc2:1e-08):1e-08,myoDav1:1e-08):0.09253423569,eptFus1:0.03202327749):0.02822123105,minNat1:0.0529152942):0.00856292646,desRot1:0.04508915345):1e-08,(((pteAle1:0.004195441407,pteVam2:1e-08):0.008183626264,rouAeg1:0.008183507773):0.05422749267,(rhiSin1:0.1083287694,hipArm1:0.05137344089):1e-08):1e-08):0.004930077062):1e-08,(((((((lepWed1:1e-08,neoSch1:1e-08):0.01151093011,odoRosDiv1:0.01343993028):0.01136789615,(enhLut1:0.01230016645,ailFul1:0.01376943441):0.005579595208):0.0120344675,(ailMel1:1e-08,ursMar1:0.02119342511):0.03015449651):1e-08,(canFam3:0.01045183374,lycPic1:1e-08):0.08110403102):0.01424477029,((felCat8:1e-08,aciJub1:1e-08):1e-08,(panTig1:0.008479087324,panPar1:1e-08):0.0129042789):0.01340401559):0.02438308815,(manPen1:0.01703194599,manJav1:0.01680238309):0.1736947155):1e-08):1e-08,((eriEur2:0.2240458968,sorAra2:0.1214598089):1e-08,conCri1:0.06471236987):0.01018509016):0.007076696566):0.004113419893,((((((((((((mm10:0.009094654233,musCar1:0.009010864539):1e-08,musPah1:0.00900589118):0.01390521147,rn6:0.02770275239):0.005543683969,merUng1:0.03199873674):1e-08,((criGri1:0.05295121616,mesAur1:1e-08):0.02155293025,micOch1:0.05908215965):0.01680967375):0.04621014297,nanGal1:0.0844733257):0.005468490394,jacJac1:0.08871647516):0.06560630552,(casCan1:0.1221262265,dipOrd2:0.1124844897):0.009144511646):0.01767306358,((hetGla2:0.03108905839,fukDam1:0.03113801125):0.008596286426,((chiLan1:0.03541303451,octDeg1:0.03212069288):1e-08,cavPor3:0.03438055231):0.01501178841):0.01571914355):1e-08,(speTri2:0.004062667917,marMar1:0.004032812904):0.08438567437):1e-08,(oryCun2:0.03909722297,ochPri3:0.07622588888):0.06694008874):1e-08,tupChi1:0.1076553085):0.006732675554):1e-08,galVar1:0.06383068002):0.004156025614,((micMur3:0.04686578576,proCoq1:0.01348555054):1e-08,otoGar3:0.04147176685):0.004513212886):0.003681182411,tarSyr2:0.03783558178):0.02638269355,((calJac3:0.004733300921,aotNan1:0.01687289735):0.004334852709,(saiBol1:0.01312462452,cebCap1:1e-08):0.005632939807):0.01548266394):0.004113557772,(((((rheMac8:1e-08,macFas5:1e-08):1e-08,macNem1:1e-08):1e-08,(papAnu3:1e-08,(manLeu1:0.004228491267,cerAty1:1e-08):1e-08):1e-08):1e-08,chlSab2:0.004219868625):1e-08,((colAng1:0.004204778942,pilTep1:0.00423921311):1e-08,(nasLar1:0.0570991392,(rhiRox1:1e-08,rhiBie1:1e-08):1e-08):1e-08):1e-08):0.004243960168):0.01076381853,nomLeu3:0.1130005167):0.001584402237,ponAbe2:0.008455540154):1e-08,(panTro5:1e-08,panPan2:1e-08):1e-08,hg38:0.008458907144);
PLPP7	(((((((((((((((phaCin1:1e-08,sarHar1:1e-08):0.0121661813,monDom5:1e-08):0.1133607052,ornAna2:0.1583940997):0.1554230248,(((triMan1:0.07691859489,proCap2:0.06111659067):1e-08,(((chrAsi1:0.0325132628,echTel2:0.2441895315):1e-08,eleEdw1:0.06153110263):1e-08,oryAfe1:0.04365691575):1e-08):0.04833260808,(dasNov3:0.02966631855,choHof2:0.04284509145):1e-08):1e-08):1e-08,((((((((((((oviAri4:0.1551926871,oviCan1:0.1196600969):0.02126244121,capHir2:1e-08):0.0136639926,panHod1:1e-08):1e-08,(((bisBis1:1e-08,bosMut1:1e-08):1e-08,(bosInd1:1e-08,bosTau8:0.01296400698):0.0005797775657):0.02750178479,bubBub1:0.0137823906):1e-08):0.002610599343,odoVir1:0.01320592578):0.04510913099,(((((turTru3:1e-08,orcOrc1:1e-08):1e-08,delLeu1:0.04837031846):1e-08,lipVex1:0.02389190413):1e-08,phyCat1:0.04853016267):1e-08,(balAcu1:0.02357616,balMys1:1e-08):0.02352347724):0.03368738161):0.03438979579,susScr11:0.04455749581):1e-08,(((camFer2:1e-08,camBac1:0.01202521822):1e-08,camDro1:1e-08):1e-08,vicPac2:0.01705868523):0.04075907868):1e-08,(((equCab3:1e-08,equPrz1:1e-08):1e-08,equAsi1:1e-08):0.03145139815,cerSim1:1e-08):0.0291245898):1e-08,(((((myoLuc2:1e-08,myoDav1:1e-08):1e-08,eptFus1:0.04344756054):0.04374119535,minNat1:0.03068395114):0.02893900035,desRot1:0.05807792198):1e-08,(((pteAle1:1e-08,pteVam2:0.01408765365):0.03035545785,rouAeg1:0.02978161465):0.02913236296,(rhiSin1:0.0471552351,hipArm1:0.03524950674):0.05930248823):1e-08):1e-08):1e-08,(((((((lepWed1:1e-08,neoSch1:1e-08):0.01465884353,odoRosDiv1:0.0146405406):1e-08,((musFur1:0.02980091291,enhLut1:0.02984048979):1e-08,ailFul1:0.03186960792):1e-08):1e-08,(ailMel1:1e-08,ursMar1:0.2399386809):1e-08):1e-08,(canFam3:1e-08,lycPic1:1e-08):0.04574422194):1e-08,(felCat8:1e-08,panPar1:0.01512655913):0.03450681056):0.01567053719,(manPen1:0.01441622785,manJav1:1e-08):0.01415285046):1e-08):1e-08,((eriEur2:0.03818101802,sorAra2:0.4643810068):1e-08,conCri1:0.1612024448):0.01540155724):1e-08):0.1152971712,((((((((((((mm10:1e-08,musCar1:0.01218334738):1e-08,musPah1:1e-08):1e-08,rn6:0.02451157236):0.0122901448,merUng1:0.02533131379):1e-08,((criGri1:1e-08,mesAur1:1e-08):0.01307963235,micOch1:0.02225444894):0.02093783825):0.03805078278,nanGal1:0.03299256806):0.060575189,jacJac1:0.08185290486):0.04395203264,dipOrd2:0.3577324692):1e-08,((hetGla2:0.01880831199,fukDam1:0.04935229571):1e-08,((chiLan1:1e-08,octDeg1:0.01389810956):1e-08,cavPor3:0.1035489851):0.008943081832):0.08975568775):1e-08,(speTri2:0.01309714149,marMar1:1e-08):0.0267389841):1e-08,(oryCun2:0.08658016548,ochPri3:0.04500949694):0.0623521455):1e-08,tupChi1:0.1029857214):0.01616412725):1e-08,galVar1:1e-08):0.04509229751,(proCoq1:0.02270946821,otoGar3:0.08187506008):0.01240591475):1e-08,tarSyr2:0.2109699838):1e-08,((calJac3:0.01358204298,aotNan1:0.01355762726):1e-08,(saiBol1:1e-08,cebCap1:1e-08):1e-08):1e-08):0.02856230778,(((((rheMac8:1e-08,macFas5:1e-08):1e-08,macNem1:1e-08):1e-08,(papAnu3:0.0143134249,(manLeu1:1e-08,cerAty1:1e-08):1e-08):1e-08):1e-08,chlSab2:1e-08):1e-08,((colAng1:1e-08,pilTep1:0.01487872427):1e-08,(nasLar1:1e-08,(rhiRox1:1e-08,rhiBie1:1e-08):1e-08):1e-08):1e-08):1e-08):1e-08,nomLeu3:0.01440668419):1e-08,ponAbe2:1e-08):1e-08,gorGor5:1e-08):1e-08,(panTro5:1e-08,panPan2:1e-08):1e-08,hg38:1e-08);
PLPPR1	(((((((((((((phaCin1:0.004202241326,sarHar1:1e-08):1e-08,monDom5:1e-08):0.07504400227,(((loxAfr3:1e-08,triMan1:1e-08):1e-08,(((chrAsi1:0.01231606256,echTel2:0.03093118004):0.009465840486,eleEdw1:0.0314314052):1e-08,oryAfe1:0.02154788531):1e-08):1e-08,dasNov3:0.02165713654):1e-08):1e-08,((((((((((((oviAri4:0.004233512579,oviCan1:0.004659090579):1e-08,capHir2:0.004236988012):0.004228518276,panHod1:1e-08):1e-08,(((bisBis1:1e-08,bosMut1:1e-08):1e-08,(bosInd1:1e-08,bosTau8:1e-08):1e-08):1e-08,bubBub1:1e-08):1e-08):1e-08,(odoVir1:1e-08,cerEla1:0.004222502243):0.00422225932):0.008624506855,(((((turTru3:1e-08,orcOrc1:1e-08):0.004264179482,delLeu1:1e-08):1e-08,lipVex1:0.004248026711):0.004218884294,phyCat1:0.008472414753):1e-08,(balAcu1:0.00856486172,balMys1:1e-08):0.008640937526):0.004238089933):1e-08,susScr11:1e-08):1e-08,(((camFer2:1e-08,camBac1:1e-08):1e-08,camDro1:1e-08):1e-08,vicPac2:0.006642032532):0.02682488854):0.004279018644,((equCab3:1e-08,equAsi1:0.004211549666):1e-08,cerSim1:0.008613695136):0.00421374379):1e-08,((((((myoBra1:0.004217841377,myoLuc2:1e-08):1e-08,myoDav1:1e-08):1e-08,eptFus1:0.004218755656):1e-08,minNat1:0.01299989285):1e-08,desRot1:0.01319010575):0.01275204241,((pteAle1:1e-08,pteVam2:0.004227546645):1e-08,(rhiSin1:1e-08,hipArm1:0.01274906426):0.008471534514):1e-08):1e-08):1e-08,((((((lepWed1:0.008229823907,neoSch1:0.004177998491):0.004180128131,odoRosDiv1:1e-08):1e-08,((musFur1:0.008542403801,enhLut1:1e-08):0.004207164935,ailFul1:1e-08):0.008516535916):1e-08,(ailMel1:0.004186743818,ursMar1:1e-08):1e-08):1e-08,(canFam3:1e-08,lycPic1:1e-08):0.004167988556):1e-08,((felCat8:1e-08,aciJub1:0.003680515613):0.000400962504,(panTig1:1e-08,panPar1:1e-08):1e-08):0.004160184574):0.004200842011):1e-08,((eriEur2:0.03293717925,sorAra2:0.01000577004):1e-08,conCri1:0.02624974415):1e-08):1e-08):1e-08,((((((((((((mm10:1e-08,musCar1:0.004148850912):1e-08,musPah1:0.004191733102):0.008675844862,rn6:0.00809354475):0.02585576282,merUng1:0.009328445213):1e-08,((criGri1:0.004109222614,mesAur1:0.0264142013):1e-08,micOch1:0.0152036214):0.005037238221):0.01175255802,nanGal1:0.01718046139):1e-08,jacJac1:0.04952852297):1e-08,(casCan1:0.01711156891,dipOrd2:0.00869521249):1e-08):0.004140517804,((hetGla2:0.0040446317,fukDam1:0.004083624669):0.00407074242,((chiLan1:0.004055906178,octDeg1:0.02988780332):1e-08,cavPor3:0.01230138792):1e-08):0.01716592756):0.004357918499,(speTri2:1e-08,marMar1:1e-08):0.1323282492):1e-08,(oryCun2:0.008041492475,ochPri3:0.0136804097):0.021540698):1e-08,tupChi1:0.02027443138):1e-08):0.008535013386,((micMur3:1e-08,proCoq1:1e-08):0.004169762765,otoGar3:0.004247155491):1e-08):1e-08,tarSyr2:0.01401880131):1e-08,((calJac3:1e-08,aotNan1:1e-08):1e-08,(saiBol1:1e-08,cebCap1:0.004199070444):1e-08):1e-08):1e-08,(((((rheMac8:1e-08,macFas5:1e-08):1e-08,macNem1:1e-08):1e-08,(papAnu3:1e-08,(manLeu1:1e-08,cerAty1:1e-08):1e-08):1e-08):1e-08,chlSab2:1e-08):1e-08,((colAng1:1e-08,pilTep1:1e-08):1e-08,(nasLar1:1e-08,(rhiRox1:1e-08,rhiBie1:1e-08):1e-08):1e-08):1e-08):0.004183388674):1e-08,nomLeu3:1e-08):1e-08,ponAbe2:0.004202752202):0.004245863601,gorGor5:1e-08):1e-08,(panTro5:1e-08,panPan2:1e-08):1e-08,hg38:1e-08);
PLPPR2	((((((((((((((phaCin1:0.01761048667,sarHar1:0.02675963549):1e-08,monDom5:0.01714200489):0.3102057108,((((loxAfr3:0.0235333652,triMan1:0.006989010737):0.003226889143,proCap2:0.02420803416):0.003943925783,(((chrAsi1:0.006530889424,echTel2:0.029122031):0.007541495307,eleEdw1:0.02508312288):0.06482118906,oryAfe1:0.009922388717):1e-08):0.01010969732,(dasNov3:0.07627078308,choHof2:0.03503846921):1e-08):0.003833566925):0.002704634174,((((((((((((oviAri4:1e-08,oviCan1:0.02995361278):0.04474307597,capHir2:0.01120527064):0.006734045785,panHod1:0.003379138121):0.003409522079,(((bisBis1:1e-08,bosMut1:0.003360476386):1e-08,(bosInd1:1e-08,bosTau8:1e-08):1e-08):0.003401171139,bubBub1:0.003357498746):0.003413170644):1e-08,(odoVir1:1e-08,cerEla1:1e-08):1e-08):0.0244861471,((((orcOrc1:1e-08,delLeu1:1e-08):0.006725479729,lipVex1:0.01008065014):0.003333094535,phyCat1:0.01356505512):0.003340910208,(balAcu1:0.00680695188,balMys1:0.006696396854):1e-08):0.0169448722):1e-08,susScr11:0.0140285269):1e-08,(((camFer2:0.006756150556,camBac1:0.006692009822):1e-08,camDro1:1e-08):1e-08,vicPac2:0.02529575048):0.01732672058):1e-08,(((equCab3:1e-08,equPrz1:0.06071309113):1e-08,equAsi1:1e-08):0.01475016008,cerSim1:0.0139056935):1e-08):1e-08,((((((myoBra1:1e-08,myoLuc2:1e-08):1e-08,myoDav1:1e-08):1e-08,eptFus1:0.01000907096):0.01653745385,minNat1:0.007744728488):1e-08,desRot1:0.2842114094):0.006683533679,(((pteAle1:1e-08,pteVam2:1e-08):1e-08,rouAeg1:0.01356951549):0.007391897023,(rhiSin1:0.008337952983,hipArm1:0.01149767261):0.2616069612):0.006454564339):1e-08):1e-08,(((((((lepWed1:0.003282486291,neoSch1:0.006593795784):1e-08,odoRosDiv1:1e-08):1e-08,((musFur1:0.003281563171,enhLut1:0.003289100973):1e-08,ailFul1:0.01043307533):1e-08):1e-08,(ailMel1:1e-08,ursMar1:1e-08):0.006576853723):1e-08,(canFam3:1e-08,lycPic1:1e-08):0.009982659435):0.00335168428,((felCat8:1e-08,aciJub1:0.0373521872):1e-08,(panTig1:0.007016915804,panPar1:1e-08):1e-08):0.006547845315):0.01008696986,(manPen1:0.03885040672,manJav1:0.05926202766):0.2355225383):1e-08):1e-08,((eriEur2:0.1527662012,sorAra2:0.02276200669):1e-08,conCri1:0.04652620229):0.01015538653):1e-08):0.005571185969,((((((((((((mm10:0.003301699266,musCar1:1e-08):1e-08,musPah1:1e-08):1e-08,rn6:0.003327010636):0.006664430339,merUng1:0.01008275763):1e-08,((criGri1:0.02770059034,mesAur1:0.006665675916):0.00380326324,micOch1:0.0102440562):1e-08):0.01529864107,nanGal1:0.02500950253):0.0202869878,jacJac1:0.01206733474):1e-08,(casCan1:0.0108255556,dipOrd2:0.04500228979):0.004387009631):0.001953006163,((hetGla2:0.05291617795,fukDam1:0.01683086722):1e-08,((chiLan1:0.3091358399,octDeg1:0.01362515712):1e-08,cavPor3:0.006391570447):0.01699927138):0.01708036236):1e-08,(speTri2:0.006793454226,marMar1:0.003334006956):0.009998062805):1e-08,(oryCun2:0.01799462805,ochPri3:0.03992270565):0.005871608249):0.004733222434,tupChi1:0.02546919474):1e-08):0.001974777652,galVar1:0.01770698637):1e-08,((micMur3:0.006903203077,proCoq1:0.01002544163):1e-08,otoGar3:0.02052606776):0.01478231605):0.005907604091,tarSyr2:0.01788507921):0.01015444671,((calJac3:0.009964095519,aotNan1:0.003296129095):1e-08,(saiBol1:0.006629455199,cebCap1:1e-08):1e-08):0.006650355992):0.003323989249,(((((rheMac8:1e-08,macFas5:1e-08):1e-08,macNem1:1e-08):1e-08,(papAnu3:1e-08,(manLeu1:1e-08,cerAty1:0.003320134874):1e-08):1e-08):1e-08,chlSab2:1e-08):1e-08,((colAng1:0.003306018181,pilTep1:1e-08):1e-08,(rhiRox1:1e-08,rhiBie1:1e-08):1e-08):1e-08):1e-08):0.006520856121,nomLeu3:0.04705783346):1e-08,ponAbe2:1e-08):0.003413058204,gorGor5:1e-08):1e-08,(panTro5:0.003357944781,panPan2:1e-08):1e-08,hg38:1e-08);
PLPPR3	((((((((((((((phaCin1:0.1518999299,sarHar1:0.08203718083):0.04149228004,monDom5:0.08184521226):0.2354411398,ornAna2:0.5488570622):0.6574585648,((((loxAfr3:0.144685258,triMan1:0.07009722068):0.004986881169,proCap2:0.1394172217):0.01403231778,(((chrAsi1:0.3123041474,echTel2:0.2824291164):1e-08,eleEdw1:0.2462891092):0.004843341846,oryAfe1:0.1401413316):0.01685905318):0.09176399072,(dasNov3:0.5261966877,choHof2:0.4146272394):0.2087042727):0.05693596213):0.0478813407,((((((((((((oviAri4:0.1149330702,oviCan1:0.1004284024):0.5793721191,capHir2:0.003989623949):0.004163434209,panHod1:0.1784044994):0.01997585854,((bisBis1:1e-08,bosMut1:0.00773459915):0.009353049451,bubBub1:0.01478484606):0.00737598713):0.021948418,(odoVir1:0.01956331733,cerEla1:1e-08):0.01676398653):0.1910014456,(((((turTru3:1e-08,orcOrc1:0.01119114126):0.01672334068,delLeu1:0.05610205766):0.002245038824,lipVex1:0.04783098493):0.03705531439,phyCat1:0.05904637122):0.0001478494735,(balAcu1:0.04329594229,balMys1:1e-08):0.03559083158):0.1072583166):0.03417580394,susScr11:0.1723842791):0.00901345814,(((camFer2:1e-08,camBac1:0.05989426357):1e-08,camDro1:0.08418660537):1e-08,vicPac2:0.01465298778):0.1080446207):0.05299833471,((equCab3:0.04308543048,equAsi1:0.007690424014):0.1449287967,cerSim1:0.1744181355):0.05859705102):1e-08,((((((myoBra1:0.03533200481,myoLuc2:0.0700281442):1e-08,myoDav1:0.06745078245):0.02054826139,eptFus1:0.07170116412):0.08449263379,minNat1:0.1299327215):0.02528993477,desRot1:0.1690392882):0.1775557498,(((pteAle1:0.08973127597,pteVam2:1e-08):0.04662314608,rouAeg1:0.06945503067):0.1641781558,(rhiSin1:0.1389451724,hipArm1:0.1943764126):0.04944271626):0.02845839943):0.06336776726):0.001658128866,(((((((lepWed1:1e-08,neoSch1:0.02749263566):0.4168055949,odoRosDiv1:0.02769529041):0.01690092168,((musFur1:0.03137418497,enhLut1:0.04848737748):0.05462091066,ailFul1:0.1388238836):0.04808886588):0.0278527085,(ailMel1:0.01176060315,ursMar1:1.061685142):0.1878028486):0.02151497267,(canFam3:1e-08,lycPic1:0.04986213837):0.1277012):0.00745094679,((felCat8:0.3649058088,aciJub1:0.499285421):1e-08,panPar1:0.006607003631):0.1047977796):0.04682954822,(manPen1:0.04457578344,manJav1:1e-08):0.3925079457):0.01137721162):0.08190611909,((eriEur2:1.195957611,sorAra2:0.1812954223):0.08975816051,conCri1:0.2730201494):0.02960175309):0.03672956577):0.01781088015,((((((((((((mm10:0.007730392074,musCar1:0.003822919081):0.004215318677,musPah1:0.02303627865):0.04993883666,rn6:0.1002986627):0.04171748575,merUng1:0.08740095019):1e-08,((criGri1:0.04326852778,mesAur1:0.1059931985):0.01819974621,micOch1:0.083562675):0.04175805239):1e-08,nanGal1:1.424187164):0.2497701009,jacJac1:0.266284525):0.05962712597,(casCan1:0.1598273912,dipOrd2:0.2608121021):0.08739735875):0.01182291543,((hetGla2:0.08472041477,fukDam1:0.06492421858):0.008722131727,((chiLan1:0.2246116447,octDeg1:0.1447357432):0.07157815003,cavPor3:0.2945530073):0.04324084419):0.7851453151):1e-08,(speTri2:0.05778010643,marMar1:0.05275338951):0.887393661):0.06305590453,ochPri3:0.531395569):0.02275697198,tupChi1:1.238791778):1e-08):1e-08,galVar1:0.2677513059):0.1904626632,((micMur3:0.06064555969,proCoq1:0.0546667873):0.03503596741,otoGar3:0.1464653246):0.09249333781):0.2922436944,((calJac3:0.1616259114,aotNan1:0.04535964395):0.2927675503,(saiBol1:0.1019350987,cebCap1:0.0327212006):0.1993457464):0.003516528649):0.225312675,(((((rheMac8:10,macFas5:0.4148917427):0.1336978407,macNem1:0.06399032257):1e-08,(papAnu3:0.01980403049,(manLeu1:0.252854281,cerAty1:0.0031074934):1e-08):0.004588863134):0.100120044,chlSab2:10):0.2589808585,((colAng1:0.0143727462,pilTep1:0.02253219682):1e-08,(rhiRox1:1e-08,rhiBie1:1e-08):6.743029935):1e-08):0.01135271533):0.00459273654,nomLeu3:0.03405098305):1e-08,ponAbe2:0.06162972129):0.01297628742,gorGor5:0.04454570929):1e-08,panPan2:0.006081927366,hg38:0.01529901298);
PLPPR4	(((((((((((((phaCin1:0.01654603044,sarHar1:0.01229868082):0.008520267779,monDom5:0.02109036872):0.05565326464,ornAna2:0.1313908636):0.09370173195,((((loxAfr3:0.00979536983,triMan1:0.01540653874):1e-08,proCap2:0.02021489599):0.008054575155,(((chrAsi1:0.02325708645,echTel2:0.04874901287):1e-08,eleEdw1:0.02654676894):0.00243399876,oryAfe1:0.02391784604):0.009862816045):0.007548561016,(dasNov3:0.04376411153,choHof2:0.01574226806):0.005838350982):1e-08):1e-08,((((((((((((oviAri4:1e-08,oviCan1:0.006869421625):1e-08,capHir2:0.002039418513):0.0021583523,panHod1:1e-08):0.002227942164,(((bisBis1:1e-08,bosMut1:1e-08):1e-08,(bosInd1:1e-08,bosTau8:1e-08):1e-08):0.004100988957,bubBub1:1e-08):0.006229545773):0.002097658276,(odoVir1:0.002049320063,cerEla1:0.004080057981):1e-08):0.008971370518,(((((turTru3:1e-08,orcOrc1:1e-08):0.004101170235,delLeu1:1e-08):0.00167385605,lipVex1:0.0005546070188):0.008068035431,phyCat1:0.01058133067):1e-08,(balAcu1:0.002071830499,balMys1:0.00413383245):1e-08):0.008370161558):1e-08,susScr11:0.03159463843):1e-08,(((camFer2:1e-08,camBac1:1e-08):1e-08,camDro1:1e-08):0.006863819295,vicPac2:0.01487532185):0.01369039011):0.01073949414,(((equCab3:1e-08,equPrz1:0.002075472394):0.002072446518,equAsi1:1e-08):0.00668056743,cerSim1:0.01351829451):0.001669014997):1e-08,((((((myoBra1:1e-08,myoLuc2:1e-08):1e-08,myoDav1:0.01924645447):0.02022698985,eptFus1:0.1049288028):0.1496431043,minNat1:0.2612849475):0.005334028088,desRot1:0.06985275137):0.04506184363,(((pteAle1:1e-08,pteVam2:1e-08):0.004136744708,rouAeg1:0.004147120236):0.009681172384,(rhiSin1:0.01298752974,hipArm1:0.01463366866):0.01217185002):0.005289245264):1e-08):1e-08,(((((((lepWed1:0.00205357695,neoSch1:1e-08):1e-08,odoRosDiv1:0.004108745283):0.002044213667,((musFur1:0.002034283039,enhLut1:0.004105912675):1e-08,ailFul1:1e-08):0.002574474695):0.002532135119,(ailMel1:1e-08,ursMar1:0.005411356337):0.006194518307):0.004153116042,(canFam3:1e-08,lycPic1:1e-08):0.04077798624):0.004870698887,((felCat8:1e-08,aciJub1:1e-08):0.002061421737,(panTig1:0.004133954992,panPar1:0.002080419412):1e-08):0.009169183622):0.0110627109,(manPen1:0.004211927573,manJav1:1e-08):0.02193533555):0.001816789377):1e-08,((eriEur2:0.06193600317,sorAra2:0.08484903043):0.006084903433,conCri1:0.04609869708):1e-08):1e-08):0.002161306164,((((((((((((mm10:1e-08,musCar1:0.001987889461):1e-08,musPah1:0.003981488325):0.001970845954,rn6:0.0126877498):0.004098022196,merUng1:0.008178564045):0.004229838514,((criGri1:0.005631591617,mesAur1:0.01542776704):0.007254967654,micOch1:0.0218085936):0.0036471551):0.008246136419,nanGal1:0.0268251219):0.01460126643,jacJac1:0.1205334827):0.0007699988212,(casCan1:0.0882292657,dipOrd2:0.3114724236):0.01739236481):0.01551820053,((hetGla2:0.00886337474,fukDam1:0.01676731931):0.006331250221,((chiLan1:0.08925736629,octDeg1:0.00920219972):1e-08,cavPor3:0.02753305015):0.003574853232):0.004801202253):0.002366501741,(speTri2:0.002042858654,marMar1:0.002077592366):0.01057034829):1e-08,(oryCun2:0.01816585154,ochPri3:0.02895129455):0.009243389758):0.002214629635,tupChi1:0.01686020502):1e-08):1e-08,((micMur3:0.01012531133,proCoq1:0.009679014809):0.00338159575,otoGar3:0.02815224216):0.006554954681):0.01368346671,tarSyr2:0.01705171984):0.002697932827,((calJac3:0.004345575717,aotNan1:0.00648608154):0.002115532925,(saiBol1:0.006517127144,cebCap1:0.006419550189):1e-08):0.005433357107):0.005245472153,(((((rheMac8:1e-08,macFas5:1e-08):1e-08,macNem1:1e-08):1e-08,(papAnu3:1e-08,(manLeu1:1e-08,cerAty1:1e-08):1e-08):1e-08):0.002106698416,chlSab2:0.002093575667):1e-08,((colAng1:1e-08,pilTep1:1e-08):1e-08,(nasLar1:1e-08,(rhiRox1:1e-08,rhiBie1:1e-08):1e-08):1e-08):1e-08):1e-08):1e-08,nomLeu3:1e-08):1e-08,ponAbe2:0.004573793907):0.002096981597,(panTro5:0.002097431009,panPan2:1e-08):1e-08,hg38:1e-08);
PLPPR5	(((((((((((((phaCin1:1e-08,sarHar1:0.01303654565):1e-08,monDom5:0.008233213289):0.0002433234843,ornAna2:0.06916420958):0.01635263339,(((loxAfr3:1e-08,proCap2:0.01269300453):1e-08,(((chrAsi1:0.01226146485,echTel2:0.08079711327):1e-08,eleEdw1:0.01265780218):1e-08,oryAfe1:0.007944075687):0.004351408405):1e-08,dasNov3:0.01010593604):1e-08):0.008369506369,((((((((((((oviAri4:1e-08,oviCan1:0.00573307605):1e-08,capHir2:1e-08):1e-08,panHod1:1e-08):1e-08,((bisBis1:1e-08,bosMut1:1e-08):1e-08,(bosInd1:1e-08,bosTau8:1e-08):1e-08):0.008369159323):0.004238739864,(odoVir1:0.004171438922,cerEla1:1e-08):1e-08):0.004185602362,(((turTru3:1e-08,orcOrc1:1e-08):1e-08,delLeu1:1e-08):1e-08,(balAcu1:0.009869845783,balMys1:0.004239232647):1e-08):0.004187393716):1e-08,susScr11:1e-08):1e-08,(((camFer2:1e-08,camBac1:1e-08):1e-08,camDro1:1e-08):0.01011353489,vicPac2:0.006618290121):1e-08):0.00415452828,(((equCab3:1e-08,equPrz1:1e-08):1e-08,equAsi1:1e-08):0.004234487586,cerSim1:0.004107621657):1e-08):1e-08,((((((myoBra1:0.07692694471,myoLuc2:0.007812992624):0.01889873009,myoDav1:0.02651478169):0.01810785713,eptFus1:0.04985746749):0.07125549971,minNat1:0.04157045299):0.05310142049,desRot1:0.0653942799):0.04219664613,(((pteAle1:0.004210353555,pteVam2:1e-08):1e-08,rouAeg1:1e-08):0.01709421768,(rhiSin1:0.01239399125,hipArm1:1e-08):0.004139576353):1e-08):0.004165802719):1e-08,(((((neoSch1:0.01273410542,odoRosDiv1:1e-08):1e-08,((musFur1:1e-08,enhLut1:1e-08):1e-08,ailFul1:1e-08):0.004139221999):1e-08,ursMar1:1e-08):1e-08,(canFam3:1e-08,lycPic1:1e-08):1e-08):1e-08,((felCat8:1e-08,aciJub1:1e-08):1e-08,(panTig1:1e-08,panPar1:1e-08):1e-08):0.004162442768):1e-08):1e-08,((eriEur2:0.02133115735,sorAra2:0.0385679253):1e-08,conCri1:0.01274758147):1e-08):1e-08):1e-08,((((((((((((mm10:0.008515976928,musCar1:0.004224278073):0.004267628667,musPah1:1e-08):0.01276694298,rn6:1e-08):0.01244712602,merUng1:0.008538871175):0.00451752689,((criGri1:0.02579575949,mesAur1:0.008406552436):1e-08,micOch1:0.01263079926):0.004315353064):0.004206693567,nanGal1:0.004270612524):0.02574071185,jacJac1:0.01938844229):0.009913017336,(casCan1:0.06500685159,dipOrd2:0.02327562099):0.003996625773):1e-08,((hetGla2:0.01269197662,fukDam1:0.02562466722):1e-08,((chiLan1:0.005978291628,octDeg1:0.02997223444):1e-08,cavPor3:0.01769770816):1e-08):1e-08):0.004095403975,(speTri2:1e-08,marMar1:1e-08):0.004149276081):1e-08,(oryCun2:0.005748643692,ochPri3:0.03370514224):0.01260641685):1e-08,tupChi1:0.004957501019):1e-08):1e-08,((micMur3:0.004139588895,proCoq1:0.008348228482):1e-08,otoGar3:0.004109514711):1e-08):1e-08,tarSyr2:0.02613762588):0.004100425431,((calJac3:1e-08,aotNan1:1e-08):1e-08,(saiBol1:0.004902690721,cebCap1:1e-08):1e-08):0.004090608554):1e-08,(((((rheMac8:1e-08,macFas5:1e-08):1e-08,macNem1:1e-08):1e-08,(papAnu3:1e-08,(manLeu1:1e-08,cerAty1:1e-08):1e-08):1e-08):1e-08,chlSab2:1e-08):1e-08,((colAng1:1e-08,pilTep1:1e-08):1e-08,(nasLar1:0.007338483037,(rhiRox1:1e-08,rhiBie1:0.004173658172):1e-08):1e-08):1e-08):0.00405703829):1e-08,nomLeu3:0.01984654728):1e-08,ponAbe2:1e-08):1e-08,(panTro5:1e-08,panPan2:1e-08):1e-08,hg38:1e-08);
PLRG1	(((((((((((((((phaCin1:0.01150637908,sarHar1:0.003538154171):0.001722873498,monDom5:0.005138389917):0.02609404781,ornAna2:0.0133980939):0.1207337137,((((loxAfr3:0.01608964455,triMan1:0.01465073605):0.002350863061,proCap2:0.02405515855):0.004952625474,(((chrAsi1:0.008669243237,echTel2:0.03710389719):0.001173174121,eleEdw1:0.02740589833):1e-08,oryAfe1:0.00541257619):0.00407497394):0.00369955502,(dasNov3:1e-08,choHof2:0.01314990312):0.002571995012):0.003569505206):1e-08,((((((((((((oviAri4:1e-08,oviCan1:1e-08):1e-08,capHir2:1e-08):1e-08,panHod1:0.00228465999):0.002292020823,(((bisBis1:1e-08,bosMut1:1e-08):1e-08,(bosInd1:1e-08,bosTau8:1e-08):1e-08):1e-08,bubBub1:0.004559682692):0.004613658281):0.004557275065,(odoVir1:0.002233466683,cerEla1:1e-08):1e-08):0.01943618936,(((((turTru3:0.01166021402,orcOrc1:1e-08):1e-08,delLeu1:1e-08):1e-08,lipVex1:0.00217585438):1e-08,phyCat1:1e-08):0.002207311076,(balAcu1:0.009166485263,balMys1:1e-08):1e-08):1e-08):1e-08,susScr11:0.006807405707):0.004525659084,(((camFer2:1e-08,camBac1:1e-08):1e-08,camDro1:0.009284297988):1e-08,vicPac2:1e-08):0.009736845625):0.007093204586,(((equCab3:1e-08,equPrz1:1e-08):1e-08,equAsi1:1e-08):0.006355907662,cerSim1:0.006462166525):0.00422571849):1e-08,((((((myoBra1:0.004733882704,myoLuc2:0.002325709762):0.002346109235,myoDav1:0.004648067331):1e-08,eptFus1:0.007330615845):1e-08,minNat1:0.007279363428):0.004488672454,desRot1:0.01709312458):0.004995170179,(((pteAle1:1e-08,pteVam2:1e-08):1e-08,rouAeg1:0.002139400111):1e-08,(rhiSin1:0.004321203687,hipArm1:0.006787903167):1e-08):1e-08):0.006516848742):1e-08,(((((((lepWed1:1e-08,neoSch1:0.002056681056):1e-08,odoRosDiv1:0.002050128816):0.002079726724,((musFur1:0.002136007312,enhLut1:1e-08):0.004212525633,ailFul1:0.002080921159):1e-08):1e-08,(ailMel1:1e-08,ursMar1:1e-08):0.002079794848):1e-08,(canFam3:1e-08,lycPic1:0.002057844439):0.002079792477):1e-08,((felCat8:1e-08,aciJub1:0.002093654687):1e-08,(panTig1:1e-08,panPar1:1e-08):1e-08):0.008397933829):0.006293416693,(manPen1:1e-08,manJav1:1e-08):0.01343869172):0.004331821209):1e-08,((eriEur2:0.02661923407,sorAra2:0.02529028462):0.004916298561,conCri1:0.03540460522):0.001814520497):0.0138094395):0.01130898741,((((((((((((mm10:0.002139927985,musCar1:1e-08):0.002167829241,musPah1:1e-08):0.006325110754,rn6:0.006316999667):0.006543077971,merUng1:0.01069354493):1e-08,((criGri1:0.004174252862,mesAur1:0.006337450303):1e-08,micOch1:0.01067515576):0.00419633615):0.008676912947,nanGal1:0.009002057334):1e-08,jacJac1:0.04630601557):0.005505143616,dipOrd2:0.01318774637):0.003104953002,((hetGla2:0.01702451792,fukDam1:1e-08):0.01348008233,((chiLan1:0.01455511904,octDeg1:0.02289803916):0.004161380545,cavPor3:0.00960892953):0.003384715181):0.02296788052):1e-08,(speTri2:1e-08,marMar1:1e-08):0.01261283654):1e-08,(oryCun2:0.01605384195,ochPri3:0.03152004419):0.01323785091):0.004356346989,tupChi1:0.01549593892):1e-08):1e-08,galVar1:0.0192183762):1e-08,((micMur3:1e-08,proCoq1:0.00435372078):0.0100509317,otoGar3:0.006898717744):0.004665406663):0.001841398825,tarSyr2:0.007951898608):0.01591768333,((calJac3:1e-08,aotNan1:0.002124546406):1e-08,(saiBol1:1e-08,cebCap1:0.002224401947):1e-08):0.006365848612):0.004569317912,(((((rheMac8:1e-08,macFas5:1e-08):1e-08,macNem1:1e-08):0.002104395876,(papAnu3:1e-08,(manLeu1:1e-08,cerAty1:1e-08):1e-08):1e-08):1e-08,chlSab2:1e-08):0.002070774026,((colAng1:1e-08,pilTep1:0.004185341059):1e-08,(nasLar1:1e-08,(rhiRox1:1e-08,rhiBie1:1e-08):1e-08):1e-08):0.002104783348):0.002060398893):1e-08,nomLeu3:1e-08):1e-08,ponAbe2:0.002088172991):1e-08,gorGor5:1e-08):1e-08,(panTro5:1e-08,panPan2:1e-08):1e-08,hg38:0.002117401437);
PLS1	(((((((((((((((phaCin1:0.03055914918,sarHar1:0.0688517223):0.01366128607,monDom5:0.01831108767):0.05619307272,ornAna2:0.1263564327):0.02057750927,((((loxAfr3:0.03520877076,triMan1:0.02385954347):0.006253968097,proCap2:0.0317114499):0.02716249237,(((chrAsi1:0.03806072325,echTel2:0.03508536382):0.007276216663,eleEdw1:0.03884981031):1e-08,oryAfe1:0.01832703165):0.001613827783):0.008730612544,(dasNov3:0.02426757533,choHof2:0.0177618118):0.004165160101):1e-08):0.00209037858,((((((((((((oviAri4:1e-08,oviCan1:0.00215404653):1e-08,capHir2:0.002113625003):1e-08,panHod1:1e-08):0.006399741167,(((bisBis1:1e-08,bosMut1:1e-08):1e-08,bosTau8:1e-08):1e-08,bubBub1:0.00424078647):0.00429071404):0.002370480024,(odoVir1:0.0109919073,cerEla1:0.007003735633):1e-08):0.02590824157,(((((turTru3:1e-08,orcOrc1:1e-08):1e-08,delLeu1:0.002080714529):0.002071730067,lipVex1:0.004203191212):0.002092052408,phyCat1:0.008481125194):1e-08,(balAcu1:0.002052147526,balMys1:0.01289181695):0.004227872241):0.004205359253):1e-08,susScr11:0.03142413754):0.001968141685,(((camFer2:1e-08,camBac1:1e-08):1e-08,camDro1:1e-08):0.002369791992,vicPac2:0.002626831759):0.01489918212):0.01159982937,(((equCab3:1e-08,equPrz1:1e-08):0.003732492508,equAsi1:0.004841655335):0.03736797736,cerSim1:0.03404422835):0.02218812276):0.005816102273,((((((myoBra1:1e-08,myoLuc2:1e-08):0.002149840245,myoDav1:0.004264799375):0.002178012384,eptFus1:0.01336363491):0.00450620275,minNat1:0.01521716021):0.001120450194,desRot1:0.03843142524):1e-08,(((pteAle1:1e-08,pteVam2:0.002106714678):0.00211483766,rouAeg1:0.00425182699):0.01565346724,(rhiSin1:0.0003138304914,hipArm1:0.008513793084):0.01665152767):1e-08):0.007047833899):1e-08,(((((((lepWed1:0.002200986473,neoSch1:1e-08):0.01098057589,odoRosDiv1:0.006335409692):0.01053243574,((musFur1:0.004652767404,enhLut1:0.01984287828):0.009431346082,ailFul1:0.05428891107):0.01999637033):1e-08,(ailMel1:0.006754189051,ursMar1:0.01536567458):0.04385560316):0.01266703609,(canFam3:1e-08,lycPic1:1e-08):0.03561574719):0.01436895569,((felCat8:1e-08,aciJub1:1e-08):1e-08,(panTig1:1e-08,panPar1:1e-08):1e-08):0.01539768457):0.008902867502,(manPen1:1e-08,manJav1:0.00626652634):0.03373773346):0.004297412306):1e-08,((eriEur2:0.02474512937,sorAra2:0.1129815962):0.002603816138,conCri1:0.1120355367):0.01531789306):1e-08):0.004175107126,((((((((((((mm10:1e-08,musCar1:0.006464700465):0.002279802132,musPah1:0.01731359226):0.005667775803,rn6:0.0169857897):0.01493073525,merUng1:0.01466592407):1e-08,((criGri1:0.003942063078,mesAur1:0.01503653539):0.02297827074,micOch1:0.03470023654):1e-08):0.01110243987,nanGal1:0.02264724343):0.00519702881,jacJac1:0.009238958265):0.002253085326,(casCan1:0.04405900377,dipOrd2:0.04194372117):0.01251614923):0.007513571269,((hetGla2:0.008212287645,fukDam1:0.004717841449):0.008403188165,((chiLan1:0.01005286919,octDeg1:0.004858754202):1e-08,cavPor3:0.01245750233):0.009319875393):0.0106295506):1e-08,(speTri2:1e-08,marMar1:0.004127857813):0.018502228):1e-08,(oryCun2:0.008640084489,ochPri3:0.01631422168):0.0207517335):0.005022537373,tupChi1:0.02219275818):0.001747442614):1e-08,galVar1:0.03818925753):1e-08,((micMur3:0.0006447666658,proCoq1:0.01701911398):0.00417176404,otoGar3:0.0278459828):0.006108053249):0.001881159077,tarSyr2:0.01999867516):0.02235629249,((calJac3:0.002070096786,aotNan1:1e-08):1e-08,(saiBol1:0.006318253363,cebCap1:0.002068524485):1e-08):0.001848773891):0.006566308722,(((((rheMac8:1e-08,macFas5:1e-08):1e-08,macNem1:0.002058689801):1e-08,(papAnu3:1e-08,(manLeu1:1e-08,cerAty1:1e-08):1e-08):1e-08):1e-08,chlSab2:0.002058610738):1e-08,((colAng1:1e-08,pilTep1:0.002067112513):0.002066639111,(nasLar1:1e-08,(rhiRox1:1e-08,rhiBie1:1e-08):1e-08):0.002079955653):1e-08):0.00625423805):0.002078455536,nomLeu3:0.008460955039):1e-08,ponAbe2:1e-08):1e-08,gorGor5:1e-08):1e-08,(panTro5:1e-08,panPan2:1e-08):1e-08,hg38:1e-08);
PLS3	((((((((((((((phaCin1:1e-08,sarHar1:1e-08):0.8733425208,monDom5:1.224982721):10,((((loxAfr3:1e-08,triMan1:1e-08):1e-08,proCap2:1.300881232):1.281740595,((chrAsi1:1.275192923,eleEdw1:1e-08):1e-08,oryAfe1:1e-08):1e-08):1e-08,(dasNov3:1.336614721,choHof2:1.208776673):1e-08):1e-08):1e-08,((((((((((((oviAri4:1e-08,oviCan1:1e-08):1e-08,capHir2:1e-08):1e-08,panHod1:1e-08):1e-08,((bosMut1:1e-08,(bosInd1:1e-08,bosTau8:1e-08):1e-08):1e-08,bubBub1:1e-08):1e-08):1e-08,(odoVir1:1e-08,cerEla1:1e-08):1e-08):1e-08,(((((turTru3:1e-08,orcOrc1:1e-08):1e-08,delLeu1:1e-08):1e-08,lipVex1:1e-08):1e-08,phyCat1:1e-08):1e-08,(balAcu1:1e-08,balMys1:1.223093017):1e-08):1e-08):1e-08,susScr11:1e-08):1e-08,(((camFer2:1e-08,camBac1:1e-08):1e-08,camDro1:1e-08):1e-08,vicPac2:1e-08):1e-08):1e-08,(((equCab3:1e-08,equPrz1:1e-08):1e-08,equAsi1:1e-08):1e-08,cerSim1:1e-08):1e-08):1e-08,((((((myoBra1:1e-08,myoLuc2:1e-08):1e-08,myoDav1:1e-08):1e-08,eptFus1:1e-08):1e-08,minNat1:1e-08):1e-08,desRot1:1.263981949):1e-08,(((pteAle1:1e-08,pteVam2:1e-08):1e-08,rouAeg1:1e-08):1.201877907,(rhiSin1:1e-08,hipArm1:1e-08):1e-08):1e-08):1e-08):1.449398301,(((((((lepWed1:1e-08,neoSch1:1e-08):1e-08,odoRosDiv1:1e-08):1e-08,((musFur1:1e-08,enhLut1:1e-08):1e-08,ailFul1:1e-08):1e-08):1e-08,(ailMel1:1e-08,ursMar1:1e-08):1e-08):1e-08,(canFam3:1e-08,lycPic1:1e-08):1e-08):2.977555685,((felCat8:1e-08,aciJub1:1e-08):1e-08,(panTig1:1e-08,panPar1:1e-08):1e-08):1e-08):1e-08,(manPen1:1e-08,manJav1:1e-08):1e-08):1e-08):1e-08,((eriEur2:1e-08,sorAra2:1e-08):1.497211256,conCri1:1.489382604):1.023651191):1e-08):1e-08,((((((((((((mm10:1e-08,musCar1:1e-08):1e-08,musPah1:1e-08):1e-08,rn6:1e-08):1e-08,merUng1:2.500099778):1e-08,((criGri1:1e-08,mesAur1:1e-08):1e-08,micOch1:1e-08):1e-08):1e-08,nanGal1:1e-08):1e-08,jacJac1:1e-08):1e-08,dipOrd2:1.145226052):1e-08,((hetGla2:1e-08,fukDam1:1e-08):1e-08,((chiLan1:1e-08,octDeg1:1e-08):1e-08,cavPor3:1e-08):1e-08):0.7342970279):1e-08,(speTri2:3.769460771,marMar1:1e-08):0.5588169731):1e-08,(oryCun2:1e-08,ochPri3:2.504643889):1e-08):1e-08,tupChi1:1e-08):1e-08):1e-08,galVar1:1e-08):1e-08,((micMur3:1e-08,proCoq1:1e-08):1e-08,otoGar3:1.215556488):1e-08):3.246912715,tarSyr2:1.400890858):1e-08,((calJac3:1e-08,aotNan1:1e-08):1e-08,(saiBol1:1e-08,cebCap1:1e-08):1e-08):1e-08):1e-08,(((((rheMac8:1e-08,macFas5:1e-08):1e-08,macNem1:1e-08):1e-08,(papAnu3:1e-08,(manLeu1:1e-08,cerAty1:1e-08):1e-08):1e-08):1e-08,chlSab2:1e-08):1e-08,((colAng1:1e-08,pilTep1:1e-08):1e-08,(nasLar1:1e-08,rhiRox1:1e-08):1e-08):1e-08):1e-08):1e-08,nomLeu3:1e-08):1e-08,ponAbe2:1e-08):1e-08,gorGor5:1e-08):1e-08,(panTro5:1e-08,panPan2:1e-08):1e-08,hg38:1e-08);
PLSCR1	(((((((((((((phaCin1:0.1517606683,monDom5:0.1809981877):0.5230891847,((((loxAfr3:0.2328773295,triMan1:0.2333560069):1e-08,proCap2:0.4293155478):0.07602102666,(((chrAsi1:0.1459687246,echTel2:0.3657854931):0.02008829424,eleEdw1:0.8900449526):1e-08,oryAfe1:0.159642407):1e-08):0.02941603749,(dasNov3:1.312514277,choHof2:0.3140823174):0.2769486074):1e-08):1e-08,((((((((((((oviAri4:1e-08,oviCan1:1e-08):1e-08,capHir2:1e-08):1e-08,panHod1:0.02493640742):0.1456744728,(((bisBis1:1e-08,bosMut1:0.02691869612):1e-08,(bosInd1:1e-08,bosTau8:1e-08):1e-08):1e-08,bubBub1:0.02712533302):0.02677382991):0.02811932811,(odoVir1:0.05376628966,cerEla1:1e-08):1e-08):0.114895625,(((((turTru3:0.02909682204,orcOrc1:1e-08):0.02869645199,delLeu1:1e-08):1e-08,lipVex1:0.02910324508):1e-08,phyCat1:1e-08):1e-08,(balAcu1:0.02521502433,balMys1:0.5101616412):0.003900720202):0.0852771615):0.06352072208,susScr11:0.2591626424):1e-08,(((camFer2:1e-08,camBac1:0.6832574754):1e-08,camDro1:1e-08):0.05411161363,vicPac2:1e-08):0.08882650574):0.1874758142,(((equCab3:1e-08,equPrz1:1e-08):0.0341957474,equAsi1:1e-08):0.1569498233,cerSim1:0.1829462388):0.001171960399):1e-08,((((((myoBra1:1e-08,myoLuc2:1e-08):1e-08,myoDav1:0.0275345239):1e-08,eptFus1:0.02722810475):1e-08,minNat1:0.1964607676):1e-08,desRot1:0.05852763241):0.08722051831,(((pteAle1:1e-08,pteVam2:0.0259985406):0.09243057986,rouAeg1:0.1834906192):0.05721731226,rhiSin1:1e-08):1e-08):1e-08):0.05866730218,(((((((lepWed1:1e-08,neoSch1:1e-08):0.03232321518,odoRosDiv1:0.1183099773):0.05762597515,((musFur1:0.06039101454,enhLut1:0.02906651295):0.08988521103,ailFul1:1e-08):0.03281808838):1e-08,(ailMel1:1e-08,ursMar1:1e-08):0.1163457395):1e-08,(canFam3:1e-08,lycPic1:1e-08):0.1188947347):0.05564843096,((felCat8:1e-08,aciJub1:1e-08):1e-08,(panTig1:0.06899001874,panPar1:1e-08):1e-08):0.09103025347):0.1024452616,(manPen1:0.0541186913,manJav1:1e-08):0.2414622836):0.02387965089):1e-08,((eriEur2:0.4069557141,sorAra2:2.376440576):1e-08,conCri1:0.9111006389):1e-08):1e-08):0.02983427767,((((((((((((mm10:1e-08,musCar1:0.02956591167):0.03721006711,musPah1:0.1046657043):0.06927511646,rn6:0.205354718):0.1587043867,merUng1:0.222793055):0.02989803557,((criGri1:0.2738215539,mesAur1:0.184438991):0.1417792938,micOch1:0.08009990526):1e-08):0.02890163358,nanGal1:0.08235516268):0.08065536169,jacJac1:0.9819970285):0.03143535711,(casCan1:0.2781409995,dipOrd2:0.3909894071):0.04132206371):1e-08,((hetGla2:1e-08,fukDam1:1e-08):0.1406190657,((chiLan1:0.0004334193237,octDeg1:0.4379485063):0.03849800808,cavPor3:0.4223655053):1e-08):0.2345808285):1e-08,(speTri2:1e-08,marMar1:0.02732836818):0.313891296):0.05598104143,(oryCun2:0.6761089385,ochPri3:0.4586792972):0.3791854349):0.04057733359,tupChi1:0.946990523):1e-08):1e-08,galVar1:0.2934053565):1e-08,((micMur3:0.1664158725,proCoq1:0.2464310677):1e-08,otoGar3:0.3350860052):0.1585374797):0.05846302188,tarSyr2:0.3588160339):0.1193071512,((calJac3:0.02675691918,aotNan1:0.02631094002):1e-08,(saiBol1:1e-08,cebCap1:0.05349716682):1e-08):0.114888063):1e-08,(((((rheMac8:1e-08,macFas5:1e-08):1e-08,macNem1:1e-08):1e-08,(papAnu3:1e-08,(manLeu1:1e-08,cerAty1:1e-08):0.02721886012):1e-08):1e-08,chlSab2:0.02721885032):0.02692683771,((colAng1:1e-08,pilTep1:1e-08):1e-08,(rhiRox1:1e-08,rhiBie1:1e-08):0.02756642101):1e-08):1e-08):0.02782770322,nomLeu3:1e-08):1e-08,ponAbe2:0.02817113128):1e-08,gorGor5:1e-08):1e-08,(panTro5:1e-08,panPan2:1e-08):1e-08,hg38:0.02730749403);
PLSCR2	(((((((((((((sarHar1:0.1237507958,monDom5:2.826194747):10,((((loxAfr3:0.1344860967,triMan1:0.2120165355):0.0213352752,proCap2:0.1923307727):0.04616554133,(((chrAsi1:0.1141341073,echTel2:0.1242978122):0.04131719521,eleEdw1:0.3572621017):1e-08,oryAfe1:0.08722405829):1e-08):0.03192131611,(dasNov3:0.5710369467,choHof2:0.3544355608):0.532001806):1e-08):0.04013330857,((((((((((((oviAri4:1e-08,oviCan1:1e-08):0.005155516005,capHir2:0.01011255121):0.1010428644,panHod1:0.07935491513):0.1542662286,(((bisBis1:0.02502307346,bosMut1:1.143301687):1e-08,bosTau8:0.01508023116):0.003670035625,bubBub1:0.03078235538):0.2391646063):0.1188473216,cerEla1:0.5555100415):1e-08,(((((turTru3:0.01170710439,orcOrc1:1e-08):0.02364428554,delLeu1:0.1207340158):1e-08,lipVex1:0.03492323767):0.7484624112,phyCat1:0.02176575598):0.02333082204,balAcu1:0.08597766426):0.1392546906):0.07794348438,susScr11:0.4751174879):0.002066470796,((camFer2:0.004645034784,camDro1:0.01227415642):0.00766030702,vicPac2:0.007724980806):0.2851287535):0.5000342239,(((equCab3:1e-08,equPrz1:1e-08):0.01975930172,equAsi1:0.0123944223):0.1266905793,cerSim1:0.1020400664):0.1006764984):0.02980918484,((((((myoBra1:0.004738193059,myoLuc2:0.009534542237):0.04055283091,myoDav1:0.3847159715):1e-08,eptFus1:0.09231289895):0.05975316575,minNat1:0.2285886697):0.03867494655,desRot1:0.3986626623):0.3223707751,(((pteAle1:0.01922416624,pteVam2:0.01842815132):0.03652409853,rouAeg1:0.1858142922):0.3664282708,rhiSin1:0.1245386135):0.00309045128):1e-08):0.00979467228,(((((((lepWed1:0.01074515733,neoSch1:1e-08):0.02794167227,odoRosDiv1:0.09045769306):0.03641127769,((musFur1:0.01345552263,enhLut1:0.03089310903):0.03326410765,ailFul1:0.04457764248):0.02136086398):1e-08,(ailMel1:0.02775228706,ursMar1:0.02429029558):0.07489056221):0.04638411976,(canFam3:0.007331394483,lycPic1:1e-08):0.07577196406):0.004825120489,((felCat8:1e-08,aciJub1:1e-08):1e-08,(panTig1:1e-08,panPar1:1e-08):1e-08):0.08318766895):0.01037337437,(manPen1:0.03298176923,manJav1:0.02585410555):0.1649768885):0.01414653877):0.08866202258,eriEur2:1.642822375):0.03583610972):0.02038936957,((((((((((((mm10:0.07404155088,musCar1:0.02486742094):0.02455758537,musPah1:0.08990222892):0.1584909747,rn6:0.08249688726):0.117644424,merUng1:0.375105415):0.04430671489,((criGri1:0.172092981,mesAur1:0.0848531206):0.2645959888,micOch1:0.143899655):0.0393922603):0.6866479756,nanGal1:0.6232475787):1e-08,jacJac1:0.577933429):0.04138738743,casCan1:0.9970804873):1e-08,((hetGla2:0.4143663254,fukDam1:0.2587113459):0.2148191573,((chiLan1:0.4351916803,octDeg1:0.4412475521):0.2131694696,cavPor3:0.6589925518):0.07002912829):0.5194308084):1e-08,(speTri2:0.05023171781,marMar1:0.01244444037):0.8490089173):0.05571441586,(oryCun2:0.2937272455,ochPri3:0.3741443349):0.7048588528):0.07899556407,tupChi1:0.7171116698):0.1189313826):0.08451884469,galVar1:0.3018528008):0.06064689265,((micMur3:0.3838703719,proCoq1:0.1723757161):0.1594595709,otoGar3:0.6927554057):0.01282630307):0.08868250826,tarSyr2:0.4530939977):0.1084806853,((calJac3:0.02574883011,aotNan1:0.04844504932):1e-08,(saiBol1:0.04807528873,cebCap1:0.01316765505):0.01023080514):0.1144929045):0.03686538778,(((((rheMac8:1e-08,macFas5:1e-08):0.004642559624,macNem1:1e-08):0.004641290683,(papAnu3:0.01662721663,(manLeu1:0.004121137791,cerAty1:0.008221761203):1e-08):1e-08):0.01132149438,chlSab2:0.03350503882):0.01673153951,((colAng1:0.01343471015,pilTep1:0.01237537512):0.004072783428,(nasLar1:0.01648545325,(rhiRox1:0.004089174908,rhiBie1:0.004088410515):0.004105715588):0.008136695204):0.02119397785):0.01275764452):1e-08,nomLeu3:0.4781735879):0.01383158857,ponAbe2:0.02192763201):0.01502087844,gorGor5:0.01242703787):1e-08,(panTro5:0.008191338444,panPan2:0.004111604825):1e-08,hg38:0.01661381681);
PLSCR3	((((((((((((((phaCin1:0.02091015627,sarHar1:0.01882887489):0.02075380002,monDom5:0.05569178698):0.3684292263,((((loxAfr3:0.03578212444,triMan1:0.02532487389):0.01246380907,proCap2:0.04461561579):0.005760942602,(((chrAsi1:0.05382409106,echTel2:0.04939924956):1e-08,eleEdw1:0.0898023995):0.01397431972,oryAfe1:0.02995575307):0.004693827044):0.02005867786,(dasNov3:0.05154685326,choHof2:0.1028742534):0.04450065802):1e-08):0.01036937707,((((((((((((oviAri4:0.02104727141,oviCan1:0.006952681793):0.009328645498,capHir2:1e-08):1e-08,panHod1:0.008596084545):0.004246289217,(((bisBis1:1e-08,bosMut1:1e-08):0.00416227861,(bosInd1:0.004319205081,bosTau8:1e-08):1e-08):1e-08,bubBub1:0.008353828905):0.008496473427):0.004230665036,(odoVir1:0.00420408189,cerEla1:1e-08):1e-08):0.01812088242,((((orcOrc1:0.004516305548,delLeu1:0.0225957716):0.004398005287,lipVex1:0.01465344031):0.004626913696,phyCat1:0.01325691249):0.004447858789,(balAcu1:0.008804131145,balMys1:1e-08):1e-08):0.01330359613):1e-08,susScr11:0.02650822672):1e-08,(((camFer2:0.004633307829,camBac1:1e-08):1e-08,camDro1:1e-08):1e-08,vicPac2:0.01537919885):0.04597725827):0.01304164349,(((equCab3:1e-08,equPrz1:1e-08):0.008560539294,equAsi1:1e-08):0.02690345716,cerSim1:0.02271585351):0.03192900381):1e-08,((((((myoBra1:0.02487320702,myoLuc2:1e-08):1e-08,myoDav1:0.1668241949):0.01933727276,eptFus1:0.01719634603):0.0285180562,minNat1:0.03398939495):0.01086355796,desRot1:0.0440536985):0.02664924491,(((pteAle1:0.008501191477,pteVam2:1e-08):0.004006380417,rouAeg1:0.01766008049):0.06232455421,(rhiSin1:0.01308725116,hipArm1:0.02852888883):0.01372263091):0.002485445555):0.01404157713):1e-08,(((((((lepWed1:0.004657478376,neoSch1:1e-08):0.01358302383,odoRosDiv1:0.01325187074):0.02762927218,((musFur1:0.008967995702,enhLut1:0.008955434055):0.02301659289,ailFul1:0.009049243447):1e-08):1e-08,(ailMel1:1e-08,ursMar1:0.2160548166):0.0271752315):0.008981345486,(canFam3:1e-08,lycPic1:1e-08):0.04449621922):0.004805844983,((felCat8:1e-08,aciJub1:1e-08):1e-08,(panTig1:0.02914281561,panPar1:0.01318318492):1e-08):0.03654446807):0.01979539728,(manPen1:1e-08,manJav1:1e-08):0.05727562509):0.005746685629):0.004470798466,((eriEur2:0.07455009076,sorAra2:0.146043777):0.02439734422,conCri1:0.07786024486):0.008991589604):0.02329884518):0.002767131742,((((((((((((mm10:0.004256166111,musCar1:1e-08):0.01099989992,musPah1:0.01049884938):0.009133352459,rn6:0.03777207369):0.02876520245,merUng1:0.04588384449):0.002544041777,((criGri1:0.004761075933,mesAur1:0.01637300276):0.01021689379,micOch1:0.03286213239):1e-08):0.01401397598,nanGal1:0.01825211634):1e-08,jacJac1:0.04083384056):0.002186547009,(casCan1:0.02416213484,dipOrd2:0.05680400276):0.01031488394):0.00620650867,((hetGla2:0.03735291857,fukDam1:0.03092689814):0.004464658846,((chiLan1:0.01330104692,octDeg1:0.02652637603):0.0106328354,cavPor3:0.06939150659):0.00422871001):0.02532680858):1e-08,(speTri2:1e-08,marMar1:1e-08):0.03284609803):0.004712472463,(oryCun2:0.02114916965,ochPri3:0.1004607999):0.02201215982):1e-08,tupChi1:0.04979864583):1e-08):1e-08,galVar1:0.02250439576):1e-08,((micMur3:0.004301845428,proCoq1:0.02575262422):0.01271342388,otoGar3:0.04660514623):0.00435541299):1e-08,tarSyr2:0.01356384327):0.01132147857,((calJac3:0.009338279648,aotNan1:1e-08):1e-08,(saiBol1:1e-08,cebCap1:1e-08):1e-08):0.02036800806):0.004538896675,(((((rheMac8:1e-08,macFas5:1e-08):1e-08,macNem1:1e-08):1e-08,(papAnu3:1e-08,(manLeu1:1e-08,cerAty1:1e-08):1e-08):1e-08):1e-08,chlSab2:1e-08):1e-08,((colAng1:1e-08,pilTep1:1e-08):1e-08,(nasLar1:0.004415992925,(rhiRox1:0.004197696285,rhiBie1:1e-08):1e-08):1e-08):1e-08):0.01200411321):0.003173329967,nomLeu3:0.008482389629):1e-08,ponAbe2:0.004333972209):1e-08,gorGor5:0.004212318406):0.004221574418,(panTro5:1e-08,panPan2:1e-08):1e-08,hg38:0.008663324056);
PLSCR4	(((((((((((((phaCin1:0.4496222208,sarHar1:2.242332457):0.04091738294,monDom5:0.2365706813):0.6961352764,((((loxAfr3:0.1236455328,triMan1:0.08137166876):0.02442185855,proCap2:0.1483247149):0.02624894207,(((chrAsi1:0.1620211215,echTel2:0.1496913271):0.04422852412,eleEdw1:0.2773922062):0.005814549466,oryAfe1:0.06767642306):0.02413814779):0.05646891953,(dasNov3:0.1554167229,choHof2:0.04439386256):0.08385034062):1e-08):1e-08,((((((((((((oviAri4:1e-08,oviCan1:1e-08):0.004936628915,capHir2:0.01473412045):0.004719802697,panHod1:0.02489863948):1e-08,(((bisBis1:0.004876212866,bosMut1:0.00485223964):1e-08,(bosInd1:1e-08,bosTau8:1e-08):0.004809129775):0.009694647652,bubBub1:1e-08):0.02489528736):0.004419001042,(odoVir1:0.01430811346,cerEla1:0.027086918):0.006767262482):0.1247164986,(((((turTru3:0.004877101856,orcOrc1:0.009746784636):1e-08,delLeu1:0.004902286419):1e-08,lipVex1:0.01483893256):1e-08,phyCat1:0.01962089502):0.004937566965,(balAcu1:0.004900590021,balMys1:0.004867892168):0.00484202429):0.01919417295):0.02581382829,susScr11:0.08030882843):0.02440154138,(((camFer2:1e-08,camBac1:1e-08):1e-08,camDro1:1e-08):0.004893824147,vicPac2:0.005718879251):0.1073610703):0.1151211741,(((equCab3:1e-08,equPrz1:1e-08):0.003217565418,equAsi1:0.01803246663):0.08927551451,cerSim1:0.07231476514):0.04588567417):0.00733484575,((((((myoBra1:0.005069446828,myoLuc2:1e-08):0.005186558176,myoDav1:0.01522578722):0.01973263582,eptFus1:0.1578765799):0.04967493113,minNat1:0.2255434811):0.01204226446,desRot1:0.1744717067):0.02301154892,(((pteAle1:0.01545359728,pteVam2:1e-08):0.007112336276,rouAeg1:0.02442464714):0.03172242121,(rhiSin1:0.100681257,hipArm1:0.06897756598):0.05376378143):1e-08):0.03256182423):1e-08,(((((lepWed1:0.04729939493,((musFur1:0.03812189243,enhLut1:0.005657429239):0.02433061744,ailFul1:0.04669184898):1e-08):0.006738931396,(ailMel1:0.01075620506,ursMar1:0.01037342799):0.03304488685):0.05587234448,(canFam3:1e-08,lycPic1:0.005039400161):0.1652828718):1e-08,((felCat8:1e-08,aciJub1:0.005082118803):1e-08,(panTig1:1e-08,panPar1:1e-08):1e-08):0.1025384373):0.04173189248,(manPen1:0.005465050275,manJav1:0.004931175982):0.1220359545):0.008695919023):0.01164528025,((eriEur2:0.2654238377,sorAra2:0.7402293869):0.03183592312,conCri1:0.2406073533):0.07120394022):1e-08):1e-08,(((((((((((mm10:0.01533222607,musCar1:1e-08):0.01911928852,musPah1:0.02191399706):0.04329762414,rn6:0.04243569344):0.02646315222,merUng1:0.1269547491):0.01257496764,((criGri1:0.03679759497,mesAur1:0.06468566015):0.04580171019,micOch1:0.07971571069):0.03120914432):0.04644135555,nanGal1:0.1919699139):0.03804706765,jacJac1:0.313271385):0.1014321465,((hetGla2:0.03627588506,fukDam1:0.05066387676):0.02384804021,((chiLan1:0.08088540524,octDeg1:0.1091673083):0.01773347094,cavPor3:0.08896477688):0.02083386809):0.05970946174):1e-08,(speTri2:0.03094624028,marMar1:0.01733550023):0.1081204458):0.01950667465,(oryCun2:0.05683044214,ochPri3:0.2030736645):0.08341045161):0.01657389575,tupChi1:0.1200776285):1e-08):0.005448066701,galVar1:0.06604264774):0.003022912608,((micMur3:0.0822503409,proCoq1:0.02164013001):0.06593843896,otoGar3:0.0584046947):0.01319945953):0.05942574721,((calJac3:0.02862710631,aotNan1:0.01058589369):1e-08,(saiBol1:1e-08,cebCap1:0.02176791113):0.005285182632):0.05510048428):1e-08,(((((rheMac8:1e-08,macFas5:1e-08):1e-08,macNem1:0.005203153692):0.005254080062,(papAnu3:0.005254078638,(manLeu1:1e-08,cerAty1:0.005255508839):1e-08):1e-08):1e-08,chlSab2:1e-08):1e-08,((colAng1:0.01072877486,pilTep1:0.005336143526):0.005221017845,(nasLar1:0.008427509189,(rhiRox1:1e-08,rhiBie1:0.01055093707):1e-08):1e-08):1e-08):0.007834144785):0.02457539342,nomLeu3:0.02644323897):1e-08,ponAbe2:0.006633314972):1e-08,gorGor5:0.005208182637):1e-08,(panTro5:0.005199518147,panPan2:1e-08):1e-08,hg38:0.01054421937);
PLSCR5	((((((((((((((phaCin1:0.03401899228,sarHar1:0.01629407674):0.04765284064,monDom5:0.0248714298):0.04463753949,ornAna2:0.3092728442):0.1951132201,((((loxAfr3:0.02637453402,triMan1:0.0364568134):0.002811137274,proCap2:0.06056207174):0.01283104007,(((chrAsi1:0.02953875813,echTel2:0.07170178565):0.01019087206,eleEdw1:0.08530716897):0.00644412218,oryAfe1:0.052368168):0.01294493668):0.08961774213,(dasNov3:0.05082608678,choHof2:0.03409506614):0.04339554972):0.01068607197):1e-08,((((((((((((oviAri4:0.005894444325,oviCan1:0.006130978746):1e-08,capHir2:1e-08):0.005908356431,panHod1:0.01185583029):0.005887151041,(((bisBis1:0.01188468982,bosMut1:1e-08):0.006066649879,(bosInd1:0.05877328699,bosTau8:1e-08):1e-08):0.006076946964,bubBub1:0.03002520172):0.01169074058):0.01098375293,(odoVir1:0.04372478309,cerEla1:0.02962132347):0.007489634034):0.04258327292,(((((turTru3:1e-08,orcOrc1:1e-08):0.01145934896,delLeu1:1e-08):0.01140305733,lipVex1:0.01156416909):1e-08,phyCat1:0.02885347497):1e-08,(balAcu1:0.01746078227,balMys1:1e-08):1e-08):0.01173702059):0.03029884462,susScr11:0.1087768213):1e-08,(((camFer2:1e-08,camBac1:1e-08):1e-08,camDro1:1e-08):1e-08,vicPac2:0.02002542457):0.04993602056):1e-08,(((equCab3:1e-08,equPrz1:1e-08):0.005982923016,equAsi1:1e-08):0.05698800908,cerSim1:0.07663334):0.03624412992):1e-08,(((((myoBra1:0.005596516819,myoLuc2:0.005551375106):0.02960458694,eptFus1:0.01686493106):0.04257804543,minNat1:0.08053223004):0.002253426591,desRot1:0.07582147314):0.0235713621,(((pteAle1:1e-08,pteVam2:0.01143275585):0.02327022379,rouAeg1:0.04279151532):0.04941700451,(rhiSin1:0.02243293976,hipArm1:0.03596491632):0.007031927531):0.006633324775):0.006108392217):1e-08,(((((((lepWed1:1e-08,neoSch1:0.01147863832):0.01757209852,odoRosDiv1:0.01158959465):0.01752048106,((musFur1:0.01165371941,enhLut1:0.005771350178):0.005757288125,ailFul1:0.02363355705):0.01170052762):1e-08,(ailMel1:0.01729880505,ursMar1:0.02309250256):0.005773438915):1e-08,(canFam3:0.005777733646,lycPic1:1e-08):0.0295099313):1e-08,((felCat8:1e-08,aciJub1:0.0174136331):0.00591081572,(panTig1:0.0117269675,panPar1:1e-08):0.005618198237):0.0789220037):0.02366495193,manJav1:0.1060063405):1e-08):1e-08,((eriEur2:0.05251710995,sorAra2:0.2341999057):0.03262797674,conCri1:0.1288021365):0.003270917982):0.05330612205):0.01807582554,((((((((((((mm10:0.004793907786,musCar1:0.004712049997):0.01098497657,musPah1:0.04926040624):0.004934938633,rn6:0.03702311059):0.03559629178,merUng1:0.04590270629):1e-08,((criGri1:0.0202489234,mesAur1:0.02002613056):1e-08,micOch1:0.07542315968):0.02501451595):0.05135458796,nanGal1:0.1685372086):0.02481902146,jacJac1:0.1826574007):0.02170570484,(casCan1:0.1053776084,dipOrd2:0.3744927073):0.004146785684):0.02290936049,((hetGla2:0.03707120116,fukDam1:0.07906708433):0.01737269138,((chiLan1:0.05270181651,octDeg1:0.06157146003):1e-08,cavPor3:0.09867822525):0.006454522598):0.09217446662):1e-08,(speTri2:0.01759973218,marMar1:0.01184529706):0.09592637763):0.01047221938,(oryCun2:0.08489770198,ochPri3:0.1227184325):0.01499664691):1e-08,tupChi1:0.1304904346):0.004340129538):0.006498010146,((micMur3:0.01827545935,proCoq1:0.02631661933):0.02668706616,otoGar3:0.09387540035):0.006643516134):1e-08,tarSyr2:0.0584553039):0.01107409593,((calJac3:0.02715470491,aotNan1:0.005002103632):1e-08,(saiBol1:0.02057551947,cebCap1:1e-08):1e-08):0.04299016222):0.005303417565,(((((rheMac8:1e-08,macFas5:1e-08):0.005177728187,macNem1:0.0102445455):0.01029369756,(papAnu3:1e-08,(manLeu1:0.005161393261,cerAty1:0.005141764336):1e-08):1e-08):1e-08,chlSab2:0.01047287376):0.0210692385,((colAng1:0.005077405838,pilTep1:1e-08):0.005075042893,(nasLar1:0.01296298315,(rhiRox1:1e-08,rhiBie1:1e-08):0.004259516854):0.0008057368122):1e-08):0.005052291985):0.01053990001,nomLeu3:0.005180434276):1e-08,ponAbe2:0.0243105475):1e-08,gorGor5:1e-08):1e-08,(panTro5:0.005073322355,panPan2:0.00510918407):0.01049960838,hg38:1e-08);
PLTP	((((((((((((((phaCin1:0.02689691478,sarHar1:0.08644722021):0.03527713497,monDom5:0.05497392539):0.2526826191,((((loxAfr3:0.06436016157,triMan1:0.1074215631):0.005762151831,proCap2:0.1253157674):0.03733093271,(((chrAsi1:0.1426517794,echTel2:0.1679684069):1e-08,eleEdw1:0.1651231635):0.004974949879,oryAfe1:0.1434691741):0.02091722895):0.03066482048,(dasNov3:0.06300090906,choHof2:0.07305472478):0.05867564227):0.001849100361):0.007432636418,((((((((((((oviAri4:1e-08,oviCan1:0.03511278089):1e-08,capHir2:1e-08):0.003242843823,panHod1:0.009758563851):0.003260555206,(((bisBis1:0.00970968324,bosMut1:0.006375013668):1e-08,(bosInd1:1e-08,bosTau8:1e-08):0.003150620316):0.006384007042,bubBub1:0.01626129235):0.006543418612):1e-08,(odoVir1:0.01697249951,cerEla1:1e-08):0.006582093495):0.06154609585,(((((turTru3:0.01387686519,orcOrc1:0.003230714612):0.01004532434,delLeu1:0.006626006589):0.003310382658,lipVex1:0.01001815273):0.01263485987,phyCat1:0.0137513731):0.003068079098,(balAcu1:0.009739828382,balMys1:0.009988461082):0.01421651453):0.04829799603):0.01020526707,susScr11:0.01961190925):0.00896235147,(((camFer2:1e-08,camBac1:0.006443934652):1e-08,camDro1:0.03681777326):0.01955109041,vicPac2:0.01129229974):0.04836899764):0.01034973469,(((equCab3:0.003173847802,equPrz1:0.003692743505):1e-08,equAsi1:0.003173362043):0.06933289291,cerSim1:0.06094182139):0.03436632006):1e-08,((((((myoBra1:0.004871668598,myoLuc2:0.01029396372):0.01877856923,myoDav1:0.01428989412):0.05036551071,eptFus1:0.040837834):0.04329761241,minNat1:0.0920114148):0.02335498122,desRot1:0.1137693858):0.01821210538,(((pteAle1:0.006356440958,pteVam2:0.009509153774):0.0161491399,rouAeg1:0.03936904239):0.09979148114,(rhiSin1:0.1250396971,hipArm1:0.07146134301):0.0404409741):0.01376711532):0.05237898755):1e-08,((((((neoSch1:0.01634954071,odoRosDiv1:0.01872660418):0.003682713493,((musFur1:0.01350565925,enhLut1:0.009901871267):0.0272912918,ailFul1:0.02321449848):1e-08):0.003848789217,(ailMel1:0.0065033717,ursMar1:0.006513757501):0.02286816235):0.009691701672,(canFam3:0.003654208943,lycPic1:1e-08):0.01696518402):0.005480568185,((felCat8:0.003250355141,aciJub1:0.003177897755):1e-08,(panTig1:1e-08,panPar1:0.003181702005):1e-08):0.05597963378):0.01861575769,(manPen1:0.01364573934,manJav1:0.009243276517):0.05019400123):0.009872256748):1e-08,((eriEur2:0.1045700774,sorAra2:0.1755640485):0.01233233123,conCri1:0.1107237575):0.03956248048):0.009190701471):0.01123509175,((((((((((((mm10:0.01316679456,musCar1:1e-08):0.01148506343,musPah1:0.02298734234):0.02823596066,rn6:0.05790390939):0.03934558146,merUng1:0.06857900674):0.01608647659,((criGri1:0.00838353146,mesAur1:0.02136251065):0.02140326728,micOch1:0.07537419204):0.0179514983):0.05492096986,nanGal1:0.09117643197):0.06871224751,jacJac1:0.06475174355):0.02680802811,(casCan1:0.05749260626,dipOrd2:0.1207589621):0.01538729491):0.01462819589,((hetGla2:0.04860416638,fukDam1:0.07341303935):0.01879435247,((chiLan1:0.04958539039,octDeg1:0.06089263257):0.01608066114,cavPor3:0.1085550855):0.01386692722):0.0605027433):0.02026777922,(speTri2:0.007382512806,marMar1:0.003914845666):0.06326977204):0.01207669894,(oryCun2:0.1201110265,ochPri3:0.1739280559):0.03403557613):0.01755370314,tupChi1:0.1043052395):1e-08):0.001864950691,galVar1:0.04684583364):0.005057041609,((micMur3:0.0227223606,proCoq1:0.04583785596):0.01498649362,otoGar3:0.04153150114):0.0142040539):0.01265239734,tarSyr2:0.01842004436):0.02564303446,((calJac3:0.01864025228,aotNan1:0.03068433716):1e-08,(saiBol1:0.01327955453,cebCap1:0.004120117324):0.003615002296):0.02995650119):0.003705540428,(((((rheMac8:0.003337518147,macFas5:0.003332451818):1e-08,macNem1:1e-08):0.003373400499,(papAnu3:0.01014126025,(manLeu1:0.003365159846,cerAty1:1e-08):0.0003486691523):0.003005777433):0.006771740525,chlSab2:0.003404818454):0.003262739653,((colAng1:1e-08,pilTep1:0.01010290149):0.003359439325,(nasLar1:1e-08,(rhiRox1:1e-08,rhiBie1:0.003338040184):0.006736732895):1e-08):0.003400743364):0.01022317923):1e-08,nomLeu3:0.01349794701):1e-08,ponAbe2:0.003902415813):1e-08,gorGor5:0.01006524183):1e-08,(panTro5:0.003334276168,panPan2:1e-08):0.006706725919,hg38:0.01014613848);
PLVAP	(((((((((((((phaCin1:0.1251036117,sarHar1:0.1545862425):0.03720991559,monDom5:0.2911128523):1.204249033,((((loxAfr3:0.06304452101,triMan1:0.09590691702):0.01969858109,proCap2:0.2203438381):0.06241468263,((echTel2:0.1480795916,eleEdw1:0.3781232772):0.022697853,oryAfe1:0.1280015992):0.01489056921):0.1003748936,(dasNov3:0.1934885903,choHof2:0.1126542879):0.06464856938):0.004663430112):0.0318021458,((((((((((((oviAri4:1e-08,oviCan1:0.0101592682):1e-08,capHir2:1e-08):0.005400546533,panHod1:0.007703539019):0.03355063912,(((bisBis1:0.002645559279,bosMut1:1e-08):1e-08,(bosInd1:1e-08,bosTau8:1e-08):1e-08):0.007908565887,bubBub1:0.01069010161):0.01555538733):0.005557375322,(odoVir1:0.01050408515,cerEla1:0.01105733937):0.02226162281):0.1788652208,(((((turTru3:0.01258106794,orcOrc1:0.00602279991):0.02468565132,delLeu1:0.02729605636):0.0111771174,lipVex1:0.04168088878):0.008045127962,phyCat1:0.002713846919):0.01032747003,(balAcu1:0.01366786453,balMys1:0.002737790977):0.00950094354):0.02804074906):0.01596169708,susScr11:0.1458125887):0.01483288683,(((camFer2:1e-08,camBac1:0.00266768524):1e-08,camDro1:0.005336807665):0.01320770899,vicPac2:0.01416739517):0.09872431214):0.03130693222,(((equCab3:1e-08,equPrz1:1e-08):0.002443840764,equAsi1:0.003012107691):0.1265790642,cerSim1:0.05707302978):0.1116309947):0.006987702908,((((((myoBra1:0.04118255411,myoLuc2:0.009231521948):0.0614517647,myoDav1:0.05467503681):0.09147617806,eptFus1:0.09459811953):0.06464876704,minNat1:0.1747119268):0.01852794286,desRot1:0.1863017802):0.01423606042,(((pteAle1:0.004223760728,pteVam2:0.006892506899):0.03678809945,rouAeg1:0.05544658285):0.05159031476,(rhiSin1:0.259903089,hipArm1:0.1606278824):0.05761966153):0.003484490458):0.0267495716):0.007083463081,((((((neoSch1:0.0559448015,odoRosDiv1:0.04698472622):0.005660681717,((musFur1:0.06254413353,enhLut1:0.01376708445):0.08763553228,ailFul1:0.07967280954):0.02694655155):1e-08,(ailMel1:0.00532163716,ursMar1:0.01092584865):0.02379748928):0.01175748425,(canFam3:1e-08,lycPic1:0.00560268222):0.06203520572):0.009529920538,((felCat8:0.01686071701,aciJub1:0.02496796709):1e-08,(panTig1:0.400343621,panPar1:0.004747986363):0.007288390951):0.1225717212):0.02525429,(manPen1:0.01466503793,manJav1:0.001571465297):0.1753165117):0.01099381403):0.01913696217,(sorAra2:0.5965723552,conCri1:0.312520579):0.03668545058):0.0146326584):0.006572962452,((((((((((((mm10:0.0079296573,musCar1:0.01412030249):0.02058953881,musPah1:0.01899414294):0.05237725044,rn6:0.07513636502):0.08625224616,merUng1:0.1305773821):0.02656824887,((criGri1:0.113754743,mesAur1:0.02272074341):0.02768212204,micOch1:0.1650372177):0.03553795127):0.2570901161,nanGal1:0.3199728183):0.03406567048,jacJac1:0.232575054):0.05540127279,(casCan1:0.2061380791,dipOrd2:0.5224600202):0.06812184223):0.08557040907,((hetGla2:0.1072967965,fukDam1:0.1199122882):0.1367944767,((chiLan1:0.1898801726,octDeg1:0.3197347214):0.02956771345,cavPor3:0.2690490117):0.07244495099):0.3987662326):0.004205753933,(speTri2:0.02678751953,marMar1:0.158978183):0.2413549268):0.03405090855,ochPri3:0.8025412876):0.02808080947,tupChi1:0.1772394897):1e-08):0.008324334589,galVar1:0.1093371948):0.01228938012,((micMur3:0.1722939081,proCoq1:0.03781487959):0.06363451434,otoGar3:0.1896636449):0.02305606012):0.09904709644,((calJac3:0.01885258544,aotNan1:0.03139376451):1e-08,(saiBol1:0.03321577196,cebCap1:0.02823850978):0.007815307785):0.1118357531):0.04791473843,(((((rheMac8:0.002591091793,macFas5:1e-08):0.005200484795,macNem1:0.005256417254):1e-08,(papAnu3:0.002581951119,(manLeu1:0.0025823277,cerAty1:1e-08):0.002588163897):0.002588992793):0.002566384541,chlSab2:0.002626040787):0.01053833004,((colAng1:0.01550707735,pilTep1:0.006138940007):0.003024850745,(rhiRox1:1e-08,rhiBie1:1e-08):0.005237289866):1e-08):0.01572580729):0.02154674939,nomLeu3:0.01685255166):0.00769533842,ponAbe2:0.0143730021):0.01457914642,gorGor5:0.01062007993):0.00260154296,(panTro5:1e-08,panPan2:0.005558322284):1e-08,hg38:0.002618940894);
PLXDC1	((((((((((((((phaCin1:0.06633455403,sarHar1:0.2315529117):1e-08,monDom5:1.081923306):2.450654849,((((loxAfr3:0.2329451224,triMan1:0.09277479367):0.04527929394,proCap2:0.08386709265):0.07986048959,(((chrAsi1:1.005306705,echTel2:0.3390724577):0.08303645062,eleEdw1:1.152071353):0.18293205,oryAfe1:0.1715402015):1e-08):0.3752988025,(dasNov3:0.8916494705,choHof2:0.811799705):1e-08):0.03866318109):1e-08,((((((((((((oviAri4:1e-08,oviCan1:0.02317061321):1e-08,capHir2:0.03854531712):1e-08,panHod1:0.03820893383):0.01892035922,(((bisBis1:1e-08,bosMut1:0.02194451525):1e-08,(bosInd1:1e-08,bosTau8:1e-08):1e-08):1e-08,bubBub1:0.01897992712):1e-08):0.0211888962,(odoVir1:0.1560581392,cerEla1:1e-08):0.111054209):0.03275228118,(((((turTru3:1e-08,orcOrc1:0.04791425364):1e-08,delLeu1:1e-08):1e-08,lipVex1:0.03867904939):1e-08,phyCat1:0.06440593213):1e-08,(balAcu1:0.05937863561,balMys1:1e-08):1e-08):0.1897433281):1e-08,susScr11:0.5891601322):0.1015441842,(((camFer2:1e-08,camBac1:1e-08):1e-08,camDro1:1e-08):1e-08,vicPac2:1e-08):0.1933764733):0.3215653856,(((equCab3:1e-08,equPrz1:0.01757119045):0.05533846148,equAsi1:1e-08):0.1837612878,cerSim1:0.183705865):0.3069975621):1e-08,((((((myoBra1:0.05778211544,myoLuc2:1e-08):0.04916834497,myoDav1:0.05276251097):0.004998246361,eptFus1:1e-08):0.3166750568,minNat1:0.1259899576):1e-08,desRot1:0.4773951844):1e-08,(((pteAle1:1e-08,pteVam2:1e-08):0.08377198384,rouAeg1:0.06319896123):0.2048973105,(rhiSin1:0.2619206384,hipArm1:0.199594032):0.1523618476):0.0930814075):0.2177449754):1e-08,(((((((lepWed1:1e-08,neoSch1:1e-08):0.03821336977,odoRosDiv1:0.06119342652):0.1292809682,((musFur1:0.06015236192,enhLut1:0.06016756774):1e-08,ailFul1:0.1792893863):0.1421686333):0.04039977592,(ailMel1:0.03329084146,ursMar1:0.03472254558):0.227486162):0.01264043413,(canFam3:0.04496887057,lycPic1:0.1450384268):0.1379385597):0.1174944286,((felCat8:0.02302295551,aciJub1:1e-08):0.02152086053,(panTig1:0.04376168341,panPar1:0.04492960187):1e-08):0.1297979866):0.558315751,manPen1:0.6456748249):1e-08):1e-08,((eriEur2:0.8255041184,sorAra2:1.059890722):0.04898205643,conCri1:0.7591975437):0.1852637407):0.08665080575):0.2229996752,((((((((((((mm10:0.1039229846,musCar1:0.1666934836):0.1693319825,musPah1:0.1993629778):0.2778253341,rn6:0.5306080165):0.1740887918,merUng1:0.6977930509):1e-08,((criGri1:0.1428086495,mesAur1:0.0839714766):0.07343095204,micOch1:0.2880795935):0.2204063318):0.5175626966,nanGal1:0.7953471952):1e-08,jacJac1:1.20582892):0.1216553503,(casCan1:0.4386394688,dipOrd2:0.7193064892):0.1246104908):0.06145880596,((hetGla2:0.5439628632,fukDam1:0.4466720181):0.168070302,((chiLan1:0.2716675981,octDeg1:0.9479462137):0.05446472132,cavPor3:0.7188212266):0.18362345):0.499704383):1e-08,(speTri2:0.1407318757,marMar1:0.3272812845):0.6585136009):0.0581753144,(oryCun2:0.6170390436,ochPri3:1.28379331):0.487046278):1e-08,tupChi1:0.5328877961):1e-08):1e-08,galVar1:0.7793447768):0.01218482218,((micMur3:0.1367510242,proCoq1:0.1869730282):1e-08,otoGar3:0.7554810479):0.333272547):0.1472789959,tarSyr2:0.7301561313):0.09732680967,((calJac3:0.2360391826,aotNan1:0.014979795):1e-08,(saiBol1:0.04444269867,cebCap1:0.01442832639):1e-08):0.2102877658):0.05776896981,(((((rheMac8:1e-08,macFas5:1e-08):1e-08,macNem1:1e-08):0.01462908568,(papAnu3:0.0147003638,(manLeu1:0.01461746377,cerAty1:1e-08):1e-08):1e-08):0.01467091878,chlSab2:0.01468340609):0.01473846231,((colAng1:0.06174924284,pilTep1:0.01475511358):1e-08,(nasLar1:1e-08,(rhiRox1:1e-08,rhiBie1:1e-08):1e-08):1e-08):1e-08):1e-08):1e-08,nomLeu3:0.06781736711):0.04925106228,ponAbe2:0.06881786508):1e-08,gorGor5:0.01493146534):1e-08,(panTro5:0.0149399505,panPan2:0.01508975146):1e-08,hg38:1e-08);
PLXDC2	(((((((((((((phaCin1:0.01539634792,sarHar1:0.02409148317):0.003214298713,monDom5:0.04276449177):0.1097400052,ornAna2:0.2395604874):0.04761476877,(((loxAfr3:0.05359733373,triMan1:0.05823647297):0.007988438952,(((chrAsi1:0.1156384813,echTel2:0.1356280879):7.239027642e-05,eleEdw1:0.07537034588):1e-08,oryAfe1:0.1188972188):1e-08):0.01896482749,(dasNov3:0.1097494335,choHof2:0.08298379309):0.0924897574):0.0006232279741):0.006992634707,((((((((((((oviAri4:0.001823907752,oviCan1:1e-08):0.0006243080072,capHir2:1e-08):1e-08,panHod1:0.002435441249):1e-08,(bisBis1:0.002471300653,(bosInd1:1e-08,bosTau8:0.002445846228):1e-08):0.004915886591):0.002409956985,(odoVir1:0.004932861896,cerEla1:1e-08):0.002491396493):0.02524065679,((((turTru3:0.005002372324,delLeu1:0.002487482159):1e-08,lipVex1:0.007549924588):1e-08,phyCat1:0.01258591386):1e-08,(balAcu1:0.0101514561,balMys1:0.002488318546):1e-08):0.01901483006):4.962564658e-05,susScr11:0.04109083718):1e-08,(((camFer2:1e-08,camBac1:1e-08):1e-08,camDro1:0.002421575145):0.002848692031,vicPac2:0.002560086642):0.01419094965):0.01675700921,(((equCab3:1e-08,equPrz1:1e-08):0.004897761285,equAsi1:1e-08):0.01131347626,cerSim1:0.01628386942):0.01687814323):0.005893495936,(((((myoBra1:0.002429019546,myoDav1:0.004897728006):0.009960704938,eptFus1:0.01512609025):0.02284389299,minNat1:0.02146593247):1e-08,desRot1:0.0225800832):0.01252589426,(((pteAle1:0.002427527123,pteVam2:0.002392678294):0.002185186199,rouAeg1:0.0254166847):0.04331931956,rhiSin1:0.02291824042):1e-08):1e-08):1e-08,(((((neoSch1:0.002370078819,odoRosDiv1:0.004837219063):0.009728261067,((musFur1:0.004809276554,enhLut1:0.007273644908):0.002426683542,ailFul1:0.009783156748):0.0023746729):1e-08,(ailMel1:1e-08,ursMar1:0.002407634367):0.007288157776):1e-08,(canFam3:0.002384053405,lycPic1:1e-08):0.007277211764):0.00689571715,(felCat8:0.00491372548,(panTig1:1e-08,panPar1:1e-08):1e-08):0.005245717163):0.02263225547):1e-08,((eriEur2:0.04021065098,sorAra2:0.06297158827):0.002966859465,conCri1:0.0338447432):0.009293139845):0.01235549606):1e-08,(((((((((((mm10:0.005029702651,musCar1:0.007357303031):0.01090335577,musPah1:0.02333228698):0.01820634356,rn6:0.02344648716):0.02926911983,(criGri1:0.04404614031,micOch1:0.0326291417):0.01613401301):0.02186345678,nanGal1:0.06015854249):0.01116438377,jacJac1:0.08238062537):1e-08,(casCan1:0.0161198018,dipOrd2:0.1244906907):1e-08):0.01202597845,((hetGla2:0.06047253847,fukDam1:0.03433476555):0.003806461798,((chiLan1:0.02102307107,octDeg1:0.03904132241):0.00931225564,cavPor3:0.02939624556):0.004492359901):0.04032471274):1e-08,(speTri2:0.004770075853,marMar1:0.01257693936):0.03642319465):0.008337938983,(oryCun2:0.01618899205,ochPri3:0.03526428535):0.02854877897):1e-08,tupChi1:0.03833991475):1e-08):0.003893409822,((micMur3:0.01257580229,proCoq1:0.0109238028):0.004869557616,otoGar3:0.0331353765):0.01153391896):0.03412317361,((calJac3:0.00997434689,aotNan1:0.007446767018):1e-08,(saiBol1:0.01244394344,cebCap1:0.009594027118):1e-08):0.01713486575):0.01388308817,(((((rheMac8:1e-08,macFas5:1e-08):1e-08,macNem1:1e-08):0.002487958809,(papAnu3:0.006048608924,(manLeu1:1e-08,cerAty1:0.002478641702):1e-08):0.002482072128):0.002504821611,chlSab2:0.005019444728):0.002465502079,((colAng1:0.002458244119,pilTep1:0.002451840767):1e-08,(nasLar1:0.006729840199,(rhiRox1:1e-08,rhiBie1:1e-08):1e-08):1e-08):0.00246594347):0.009905732212):1e-08,nomLeu3:0.002490088371):1e-08,ponAbe2:0.007918872679):0.00743888539,gorGor5:0.0075024007):1e-08,(panTro5:0.1086531622,panPan2:1e-08):1e-08,hg38:0.007432549928);
PLXNA1	((((((((((((((phaCin1:0.01856287042,sarHar1:0.008676169212):0.08164139504,monDom5:1.274558056):0.08666754467,((((loxAfr3:0.008806510813,triMan1:0.02434953781):1e-08,proCap2:0.02038435404):0.07480711591,(((chrAsi1:0.008782329585,echTel2:0.06218453181):0.1658998274,eleEdw1:0.09300293648):0.0002929496333,oryAfe1:0.1720915297):1e-08):0.02989850382,(dasNov3:0.02084418585,choHof2:0.03765544005):0.01399636526):0.003325937735):0.0006838383825,(((((((((((oviAri4:0.09530214206,oviCan1:0.1234264345):0.214312548,panHod1:0.03136899859):0.009844872048,((bosMut1:0.0669123157,(bosInd1:1e-08,bosTau8:1e-08):1e-08):1e-08,bubBub1:0.1019247717):0.0007843768914):1e-08,(odoVir1:0.01027365903,cerEla1:0.01345484439):0.09081645386):0.02201621223,(((orcOrc1:0.002829677254,delLeu1:0.00703833628):0.007578680308,lipVex1:0.006260309956):0.0039343775,(balAcu1:0.01380789225,balMys1:0.002666049221):0.001798415017):0.009424852475):0.005169622308,susScr11:0.01195951028):0.009639674301,(((camFer2:0.002189873573,camBac1:0.0114847701):1e-08,camDro1:0.04330357552):0.001524006131,vicPac2:0.01078458955):0.01473611932):0.02103451939,(((equCab3:1e-08,equPrz1:0.001204672738):0.001666651868,equAsi1:0.001839708082):0.02329395098,cerSim1:0.01717371993):0.009246881781):1e-08,((((((myoBra1:1e-08,myoLuc2:1e-08):1e-08,myoDav1:0.006169134709):0.007261579418,eptFus1:0.003345674513):0.009838986508,minNat1:0.01682994971):0.003171178418,desRot1:0.0240184101):0.01630611964,(((pteAle1:0.0008635386681,pteVam2:1e-08):0.003869531765,rouAeg1:0.003195614151):0.01623581152,(rhiSin1:0.02245017733,hipArm1:0.01128671652):0.01110105991):0.00470544865):0.0144893931):1e-08,(((((((lepWed1:0.03601648683,neoSch1:0.003715681028):1e-08,odoRosDiv1:0.01898013497):0.007957966881,((musFur1:0.004513354866,enhLut1:0.00483078164):0.001660088758,ailFul1:0.009337685933):0.0005845610761):1e-08,(ailMel1:0.02919593989,ursMar1:0.01951871518):0.01127728903):0.004010383535,(canFam3:0.000868331383,lycPic1:0.001731316763):0.01790342191):1e-08,((felCat8:0.01079321336,aciJub1:0.020707444):1e-08,(panTig1:0.03583758924,panPar1:0.01899516035):0.001657315082):0.02319145507):0.004151563759,(manPen1:0.03849685007,manJav1:0.003516584371):0.02723159688):0.002946067613):1e-08,((eriEur2:0.03177990629,sorAra2:0.03509578041):0.003900835163,conCri1:0.02747794763):0.006032621053):0.01315835266):0.00585418439,((((((((((((mm10:1e-08,musCar1:0.002592656795):0.0008619386065,musPah1:0.005218757961):0.002784434604,rn6:0.003394711977):0.00674848225,merUng1:0.009256145813):0.004281993676,((criGri1:1e-08,mesAur1:0.03211307872):0.008368191417,micOch1:0.008269729848):0.002644501761):0.01386235383,nanGal1:0.02937621757):0.005399717187,jacJac1:0.02728249727):0.00784652051,dipOrd2:0.04703945455):0.01267938634,((hetGla2:0.005381279524,fukDam1:0.0492829308):1e-08,((chiLan1:0.04267178704,octDeg1:0.01094771664):0.001492488755,cavPor3:0.008871771745):0.005078598821):0.01955297614):1e-08,(speTri2:0.01486659029,marMar1:0.001646766515):0.1038266653):0.001607696286,(oryCun2:0.008560406957,ochPri3:0.04593834148):0.009822341694):0.004014728774,tupChi1:0.07716970777):1e-08):0.005411827029,galVar1:0.02880800141):0.001244169725,(proCoq1:0.07978854426,otoGar3:0.02928866914):0.007354340458):0.01264159064,tarSyr2:0.02558556803):0.01207879143,((calJac3:0.005597065898,aotNan1:0.0008757494909):1e-08,(saiBol1:0.00175345698,cebCap1:0.005285905012):1e-08):0.00976595215):0.00241758725,(((((rheMac8:0.006135321894,macFas5:1e-08):1e-08,macNem1:0.002597728465):1e-08,(papAnu3:1e-08,(manLeu1:0.0008635532631,cerAty1:0.0008635544173):1e-08):0.0008648605973):1e-08,chlSab2:0.0008656221945):0.0008646912779,((colAng1:0.001737916898,pilTep1:0.001739813078):1e-08,(nasLar1:1e-08,(rhiRox1:1e-08,rhiBie1:0.07343360507):0.0008647262984):1e-08):0.00086957794):0.0049793066):1e-08,nomLeu3:0.00946360557):0.001193855755,ponAbe2:0.003864621457):0.0008684702703,gorGor5:0.001739523409):0.0008694875459,(panTro5:1e-08,panPan2:0.0008684522834):1e-08,hg38:0.003502412187);
PLXNA2	(((((((((((((phaCin1:0.009992250073,sarHar1:0.007774527271):0.004923112077,monDom5:0.008968827376):0.04869458863,(((loxAfr3:0.03122604534,triMan1:0.007809157265):0.0043889704,(((chrAsi1:0.01634631547,echTel2:0.04656759787):1e-08,eleEdw1:0.02577641839):0.001758331713,oryAfe1:0.0109202222):1e-08):0.001259189658,(dasNov3:0.01972878894,choHof2:0.01236834973):0.00656777055):0.0007515743866):0.001591575684,((((((((((((oviAri4:0.004829593406,oviCan1:0.006366688706):0.005577435587,capHir2:0.00411249942):1e-08,panHod1:0.02198349):0.008876651511,((bisBis1:0.02402289379,bosMut1:0.003703813925):1e-08,(bosInd1:1e-08,bosTau8:1e-08):1e-08):0.000752479735):0.003641487394,(odoVir1:0.005687021571,cerEla1:0.002915446153):0.02327956818):0.01323413049,((((turTru3:0.0007356448021,orcOrc1:0.0007221417303):0.0007134718108,delLeu1:0.002899258612):0.002184797746,lipVex1:0.003670709567):0.001809426542,(balAcu1:0.002523456063,balMys1:0.003281443742):0.002172637705):0.002139976255):0.0005407887239,susScr11:0.02609508793):0.0008105200046,(((camFer2:0.0007159946455,camBac1:0.02550973637):1e-08,camDro1:0.0007163769271):1e-08,vicPac2:0.002212283855):0.007290504078):0.004769086778,((equCab3:0.001427325189,equAsi1:0.0007143898105):0.003596129891,cerSim1:0.01088587973):0.001520734541):1e-08,((((((myoBra1:0.002147167473,myoLuc2:0.001470978721):1e-08,myoDav1:0.01589073511):0.003530975306,eptFus1:0.006792808098):0.02021898682,minNat1:0.01117571433):0.009804370063,desRot1:0.008960846614):1e-08,(((pteAle1:1e-08,pteVam2:1e-08):0.002145237759,rouAeg1:0.002858389374):0.005689320693,(rhiSin1:0.008479789049,hipArm1:0.006789878506):0.00358934721):0.002611803753):0.003942756194):1e-08,((((((neoSch1:0.003640190345,odoRosDiv1:0.002917880084):0.006571868339,((musFur1:0.001462330695,enhLut1:0.005759029294):0.005777951542,ailFul1:0.00883080736):0.002142866905):1e-08,(ailMel1:0.001414922846,ursMar1:0.004424121648):0.005808096679):0.001885692245,(canFam3:1e-08,lycPic1:0.0007160488758):0.002412619424):0.001434481758,((felCat8:1e-08,aciJub1:0.01591064972):0.0003417206886,(panTig1:0.007249549544,panPar1:1e-08):0.001336348981):0.009207361553):0.00402715347,manJav1:0.02031875597):1e-08):0.001431948362,(eriEur2:0.2525117274,sorAra2:0.1437979483):0.09283848197):0.00281699919):1e-08,(((((((((((mm10:1e-08,musCar1:0.00141055503):1e-08,musPah1:0.0007043578551):0.005182149571,rn6:0.001613671758):0.004198666359,((criGri1:0.006492408761,mesAur1:0.003529300611):0.002084749342,micOch1:0.009383184837):0.004393063393):0.0133335348,nanGal1:0.01170505521):0.008464196573,jacJac1:0.02758303421):0.01520989275,(casCan1:0.01206258972,dipOrd2:0.01395756585):0.001071890461):0.00129676157,((hetGla2:0.02911211732,fukDam1:0.03206767778):0.01640647022,((chiLan1:0.01413054465,octDeg1:0.01313855829):0.0003626610639,cavPor3:0.01430610595):0.009319116375):0.02184795492):0.002136729915,(speTri2:0.0008213683809,marMar1:0.002454938139):0.007895406045):0.003544098974,(oryCun2:0.0129936372,ochPri3:0.01002369642):0.01220246942):1e-08,tupChi1:0.01287070702):1e-08):1e-08,((micMur3:0.01528505987,proCoq1:0.004179660303):0.003234810161,otoGar3:0.008403480242):0.004118357094):0.0007029997794,tarSyr2:0.01332144829):0.003187569608,((calJac3:0.00381159001,aotNan1:0.001435229568):1e-08,(saiBol1:0.001434548707,cebCap1:0.003599269349):1e-08):0.003830157957):0.0007201805704,(((((rheMac8:1e-08,macFas5:1e-08):1e-08,macNem1:1e-08):1e-08,(papAnu3:0.001423056912,(manLeu1:0.001422513938,cerAty1:1e-08):1e-08):1e-08):0.0007122304352,chlSab2:0.003018509461):1e-08,((colAng1:1e-08,pilTep1:0.001426449295):1e-08,(nasLar1:0.00149425678,(rhiRox1:0.0007125013689,rhiBie1:1e-08):1e-08):0.000714932281):1e-08):0.001432728359):1e-08,nomLeu3:0.003591186884):1e-08,ponAbe2:0.002255066814):0.001431760233,gorGor5:0.001434733293):1e-08,(panTro5:1e-08,panPan2:0.002143459371):1e-08,hg38:0.00142867867);
PLXNA3	((((((((((((((phaCin1:0.008908372743,sarHar1:0.009795187507):0.01797812369,monDom5:0.0238822455):0.2255224073,((((loxAfr3:0.02617983094,triMan1:0.02396851884):0.001877018886,proCap2:0.03210634824):0.003279798724,(((chrAsi1:0.02396554276,echTel2:0.04766412214):0.003594760561,eleEdw1:0.04784771004):0.005381138459,oryAfe1:0.04396075231):0.006139656776):0.0175126956,(dasNov3:0.02154059832,choHof2:0.03718549995):0.01380749968):0.004082391282):0.006432084531,((((((((((((oviAri4:0.006136887448,oviCan1:0.02944321979):0.006186849063,capHir2:0.001455240112):0.0007873805794,panHod1:0.003113491577):0.008209827803,(((bisBis1:0.03595383435,bosMut1:1e-08):0.002350683646,bosInd1:0.01130252204):0.04555599785,bubBub1:0.00460544123):0.004484238927):0.002977521635,(odoVir1:0.01873120193,cerEla1:0.007002594722):0.1344281204):0.03479705869,(((((turTru3:1e-08,orcOrc1:0.002436986137):0.0002701375406,delLeu1:0.004065720409):0.001338334258,lipVex1:0.01172927007):0.006532323109,phyCat1:0.01560333308):0.0007226998833,balMys1:0.008770499972):0.01837043473):0.002607586422,susScr11:0.04335785825):0.003327477126,(((camFer2:0.01471188454,camBac1:1e-08):0.007623904578,camDro1:0.01814364077):0.05382507695,vicPac2:0.009088258024):0.03149578637):0.009528783009,((equCab3:0.0009657502692,equAsi1:1e-08):0.07378673207,cerSim1:0.01251423078):0.02027670478):1e-08,((((((myoBra1:0.001457963259,myoLuc2:0.0007469561664):1e-08,myoDav1:0.008860464858):0.004151753378,eptFus1:0.003344831174):0.007149132246,minNat1:0.01410237329):0.002248370321,desRot1:0.01968194261):0.003226861446,(((pteAle1:0.0006797102008,pteVam2:1e-08):0.00240045021,rouAeg1:0.00301883989):0.008631687971,(rhiSin1:0.006184368089,hipArm1:0.006781020778):0.00740261119):0.004489303736):0.008065121467):1e-08,((((((neoSch1:0.01568498906,odoRosDiv1:0.0003158338221):0.05143349177,(musFur1:0.007536769176,enhLut1:0.007504784982):0.01889796041):1e-08,(ailMel1:0.0219957161,ursMar1:0.09251531594):0.06740547884):1e-08,(canFam3:0.00176134008,lycPic1:0.006478120495):0.01881670041):0.05726142675,((felCat8:0.0008417934488,aciJub1:0.02563436125):1e-08,(panTig1:0.04291578077,panPar1:1e-08):0.01586022117):0.02207650232):0.01137686213,(manPen1:0.008805232228,manJav1:0.003357893127):0.04628235736):0.0007750028934):0.003995956604,((eriEur2:0.04510706866,sorAra2:0.04963254591):0.008876724343,conCri1:0.05547808288):0.01043148494):0.004935484724):0.002950496995,((((((((((((mm10:0.002689331786,musCar1:0.0006697215698):0.0006688293114,musPah1:0.004689650788):0.004040587815,rn6:0.006078541194):0.008983479012,merUng1:0.01226632593):0.003474238382,((criGri1:0.01834392731,mesAur1:0.01094498587):0.004670047864,micOch1:0.01400969366):0.002642486599):0.009036802632,nanGal1:0.01554166738):0.001522093967,jacJac1:0.01497758149):0.01012403578,casCan1:0.01993215077):0.006618313217,((hetGla2:0.01587564797,fukDam1:0.02197192136):0.008620628576,((chiLan1:0.01872464633,octDeg1:0.02294430173):0.002492010496,cavPor3:0.03172460296):0.002195085537):0.02681038899):1e-08,(speTri2:0.003375945675,marMar1:0.002709750978):0.01579424955):0.00332167366,(oryCun2:0.01309530684,ochPri3:0.0313455476):0.01529840052):0.0005635005098,tupChi1:0.04699012151):0.001958831493):1e-08,galVar1:0.0211538744):0.0009384013295,((micMur3:0.02064122876,proCoq1:0.01045422527):0.01026654093,otoGar3:0.02876547726):0.01112354311):0.001672049417,tarSyr2:0.02759688663):0.01181164197,((calJac3:0.01231595493,aotNan1:0.01518966682):0.001079749217,(saiBol1:0.009497064816,cebCap1:0.007031510863):0.001787849732):0.007009276766):0.007469116417,(((((rheMac8:0.002265284599,macFas5:0.001112735845):1e-08,macNem1:0.0009124008297):0.002467096277,(papAnu3:0.001486031939,(manLeu1:0.0006749829678,cerAty1:0.0006744715668):1e-08):1e-08):0.001338064871,chlSab2:0.002719087734):0.004073569435,((colAng1:0.00407059429,pilTep1:0.009021040435):0.0006644838657,(rhiRox1:1e-08,rhiBie1:1e-08):0.002022993988):0.000675044279):0.01035475229):0.002545334739,nomLeu3:0.01282371719):1e-08,ponAbe2:0.005416778807):0.003802177311,gorGor5:0.00236368225):0.001053000761,(panTro5:0.0006754705607,panPan2:0.0006749906251):0.0006698325055,hg38:0.002035674312);
PLXNA4	((((((((((((((phaCin1:0.02227264058,sarHar1:0.0224907072):0.02035868777,monDom5:0.1394512057):0.5072183017,ornAna2:0.8580985642):0.09939163623,((((loxAfr3:0.07764861887,triMan1:0.08566061553):0.008804574723,proCap2:0.1251209789):0.007993660084,(((chrAsi1:0.1527122648,echTel2:0.2549472048):1e-08,eleEdw1:0.3569952454):0.07572787366,oryAfe1:0.1591474053):1e-08):0.1882543972,(dasNov3:0.1360967726,choHof2:0.3501962244):0.1568376195):1e-08):0.04810308245,((((((((((((oviAri4:0.01575924873,oviCan1:1e-08):0.01010579215,capHir2:0.02479529267):1e-08,panHod1:0.007183295958):0.01184290669,(((bisBis1:1e-08,bosMut1:0.007303200476):1e-08,(bosInd1:1e-08,bosTau8:1e-08):1e-08):1e-08,bubBub1:0.01104033):0.02709915828):1e-08,(odoVir1:0.01948240603,cerEla1:0.01519903676):0.02353029883):0.07232765391,(((((turTru3:0.004694261513,orcOrc1:0.003738995072):0.004709469518,delLeu1:0.01280061472):1e-08,lipVex1:1e-08):0.009469408493,phyCat1:0.03112382783):0.003407753295,(balAcu1:0.01145677703,balMys1:0.02607276999):0.01263092311):0.03475352522):0.006898413662,susScr11:0.152042428):0.02170937258,(((camFer2:1e-08,camBac1:1e-08):1e-08,camDro1:1e-08):0.02218575787,vicPac2:0.02397779154):0.03461589608):0.06864337707,(((equCab3:1e-08,equPrz1:1e-08):1e-08,equAsi1:0.009189834257):0.04528478854,cerSim1:0.05068202749):0.04447307116):0.005568545127,((((((myoBra1:0.04036330785,myoLuc2:0.01942139329):0.003712553427,myoDav1:0.009319140644):0.01358289258,eptFus1:0.0648230627):0.06834904724,minNat1:0.1441044678):1e-08,desRot1:0.1539294994):0.01764738489,(((pteAle1:0.1015586117,pteVam2:0.03507705699):0.02422416016,rouAeg1:0.1248652577):0.06735679526,(rhiSin1:0.158959709,hipArm1:10):1e-08):1e-08):0.05806347093):0.01874691183,(((((neoSch1:0.01617735356,odoRosDiv1:0.02256912895):0.02461027238,((musFur1:0.0261916281,enhLut1:0.04466310548):0.02278468466,ailFul1:0.06559564202):0.005682574778):0.004821743857,(ailMel1:0.01101708441,ursMar1:0.055625878):0.01887264277):0.005520215922,(canFam3:1e-08,lycPic1:0.003250123803):0.07447774094):0.0104948678,((felCat8:0.003035299211,aciJub1:0.005357271792):0.01662413638,(panTig1:1e-08,panPar1:0.006131276023):0.01177319268):0.06214020076):0.05298410873):1e-08,((eriEur2:0.1889679486,sorAra2:0.8819144661):1e-08,conCri1:0.301616042):0.2168841356):0.01701043106):0.01675823364,((((((((((((mm10:0.1321408827,musCar1:1e-08):1e-08,musPah1:0.05046188593):0.02728170199,rn6:0.07138173266):0.09379992797,merUng1:0.1396484075):1e-08,((criGri1:0.06771710358,mesAur1:0.06619250262):0.3594312576,micOch1:0.07545749732):0.02494699385):0.05142493416,nanGal1:0.1413042955):0.150323842,jacJac1:0.2132405813):1e-08,(casCan1:0.3349882901,dipOrd2:0.4374954832):1e-08):0.02295068723,((hetGla2:0.06048070078,fukDam1:0.100379654):0.04851163126,((chiLan1:0.01716784506,octDeg1:0.05388833646):0.01991487849,cavPor3:0.08295345521):1e-08):0.3064257385):1e-08,(speTri2:0.09749746709,marMar1:0.04455341543):0.1703087499):0.01200993407,(oryCun2:0.2137316251,ochPri3:0.1336330048):0.2332915551):1e-08,tupChi1:0.3729273805):0.2763157031):0.04731541856,((micMur3:0.04066708665,proCoq1:0.02358186883):0.03964250669,otoGar3:0.5001359274):0.03361640785):1e-08,tarSyr2:0.1443389335):0.08823379287,((calJac3:0.02389093522,aotNan1:0.004119863782):1e-08,(saiBol1:0.01576342198,cebCap1:0.007772636097):0.007958612402):0.01552786733):0.0126831018,(((((rheMac8:1e-08,macFas5:1e-08):1e-08,macNem1:0.003624546922):1e-08,(papAnu3:0.007327966415,(manLeu1:1e-08,cerAty1:1e-08):1e-08):1e-08):1e-08,chlSab2:0.01098576511):0.003582763163,((colAng1:0.003637641372,pilTep1:0.003749704023):1e-08,(nasLar1:0.003659221013,(rhiRox1:1e-08,rhiBie1:1e-08):1e-08):1e-08):0.007517760721):0.007675132811):0.01126186903,nomLeu3:0.01117632814):0.003605276504,ponAbe2:0.008610968898):0.007526356925,gorGor5:0.003791746969):1e-08,(panTro5:1e-08,panPan2:0.007459414422):1e-08,hg38:1e-08);
PLXNB1	(((((((((((((((phaCin1:0.04428482778,sarHar1:0.06612773639):0.01012465448,monDom5:0.02734878394):0.1864144881,ornAna2:0.3594323211):0.3169411491,((((loxAfr3:0.04766961313,triMan1:0.04795415593):0.005276626373,proCap2:0.09553883089):0.01029161392,(((chrAsi1:0.055094516,echTel2:0.1386531702):0.009906860514,eleEdw1:0.09836353906):0.0009475347511,oryAfe1:0.08457986518):0.00695505128):0.02071463724,(dasNov3:0.1278555383,choHof2:0.06996525563):0.02572781333):1e-08):0.01679617629,((((((((((((oviAri4:1e-08,oviCan1:0.06237487105):0.0630005908,capHir2:0.01089874685):0.02632647244,panHod1:0.02159140671):0.005924441905,(((bisBis1:0.01018888934,bosMut1:0.003859028925):1e-08,(bosInd1:0.001918773177,bosTau8:1e-08):0.001922800622):0.002057655745,bubBub1:0.02728520518):0.0110110033):0.008506029237,(odoVir1:0.00837216907,cerEla1:0.00483225112):0.01082905969):0.05554368212,((((orcOrc1:0.003836037643,delLeu1:0.003841892095):0.005022203812,lipVex1:0.00466245644):0.005830970029,phyCat1:0.01441516755):0.004170355065,(balAcu1:0.00553088577,balMys1:0.0021678072):0.003101993378):0.02393500712):0.02993232354,susScr11:0.04176344228):0.007201130584,(((camFer2:1e-08,camBac1:0.001915250382):1e-08,camDro1:1e-08):0.006181689495,vicPac2:1e-08):0.03006599304):0.0145139937,(((equCab3:1e-08,equPrz1:0.005740360275):1e-08,equAsi1:0.00189549866):0.02579519769,cerSim1:0.04136455656):0.008245371285):0.005261670071,(((((myoBra1:0.01298555262,myoDav1:0.1122736692):0.02173385417,eptFus1:0.07594424907):0.1106109427,minNat1:0.04554496171):0.008880790554,desRot1:0.08195773596):0.01620068179,(((pteAle1:0.00186829509,pteVam2:0.003860694527):0.01741983113,rouAeg1:0.03291082373):0.03937059569,(rhiSin1:0.03916078763,hipArm1:0.04126503253):0.0290892435):0.007884744428):0.01284735199):1e-08,(((((((lepWed1:0.00381824998,neoSch1:0.001900720993):0.009486350079,odoRosDiv1:0.01358400209):0.001949913365,((musFur1:0.005838316817,enhLut1:0.003871331367):0.02012115795,ailFul1:0.03333753048):0.01045411922):0.001496966447,(ailMel1:0.01080859885,ursMar1:0.02403742667):0.03561131597):1e-08,(canFam3:0.00400138876,lycPic1:0.001885669671):0.06801889434):0.007603768884,((felCat8:0.001877469336,aciJub1:0.005848268326):1e-08,(panTig1:1e-08,panPar1:0.005702633751):0.001972980699):0.03465253504):0.02947800703,(manPen1:0.01386173868,manJav1:0.01742724142):0.260775267):0.01350709214):0.007264995343,((eriEur2:0.1164094609,sorAra2:0.1614262585):1e-08,conCri1:0.08757368907):0.01089343173):0.005860757303):0.01517527824,((((((((((((mm10:0.007000695899,musCar1:0.002482552129):0.005553673284,musPah1:0.01560202103):0.02301893833,rn6:0.0257916512):0.01346817578,merUng1:0.04230055998):0.004325954602,((criGri1:0.0173342264,mesAur1:0.01594344151):0.02196915472,micOch1:0.03193604107):0.004306557049):0.04785153322,nanGal1:0.04028138697):0.0228086365,jacJac1:0.08622586226):0.01572228833,(casCan1:0.1041184904,dipOrd2:0.1703552496):0.02306373399):0.06722898291,((hetGla2:0.01826703144,fukDam1:0.02220875676):0.01085007245,((chiLan1:0.04294817835,octDeg1:0.02647748715):0.004499559375,cavPor3:0.05684432616):0.005616490823):0.07827346289):0.01454373604,(speTri2:0.007335842647,marMar1:0.005416218394):0.08667389966):0.01219773058,(oryCun2:0.03713611308,ochPri3:0.07010898727):0.04973723709):0.002935174374,tupChi1:0.1460399041):1e-08):0.002081322208,galVar1:0.04815131655):0.004077999367,((micMur3:0.02513095148,proCoq1:0.009579284181):0.01017498874,otoGar3:0.07280957275):0.01337096049):1e-08,tarSyr2:0.1686243085):0.02913655445,((calJac3:0.01381900835,aotNan1:0.005680986495):1e-08,(saiBol1:0.007580851679,cebCap1:0.01733389336):1e-08):0.02773491074):0.007670900393,(((((rheMac8:1e-08,macFas5:1e-08):1e-08,macNem1:1e-08):0.001893977338,(papAnu3:0.001893986592,(manLeu1:0.005694377735,cerAty1:0.001893975831):1e-08):1e-08):1e-08,chlSab2:0.005714990419):0.003816395742,((colAng1:0.005733234558,pilTep1:0.003818071596):1e-08,(nasLar1:1e-08,(rhiRox1:1e-08,rhiBie1:1e-08):0.002548485732):0.005099634216):1e-08):0.01975543048):0.005745618441,nomLeu3:0.02481574757):1e-08,ponAbe2:0.01072428988):0.001910659346,gorGor5:0.007710469798):0.001902015048,panPan2:0.007638798273,hg38:1e-08);
PLXNB2	((((((((((((((phaCin1:0.04608033747,sarHar1:0.0512981825):0.007748257829,monDom5:0.05931343328):0.3065680827,((((loxAfr3:0.03460264013,triMan1:0.05607316169):0.01324632067,proCap2:0.1223177073):0.008898612509,(((chrAsi1:0.09955346036,echTel2:0.09629808463):0.01418568268,eleEdw1:0.1136319495):0.005626201239,oryAfe1:0.06995969552):0.01409245035):0.07608266365,(dasNov3:0.1659686481,choHof2:0.1050155636):0.05517628037):0.003384809753):0.01770680051,(((((((((((oviAri4:0.002441404488,oviCan1:0.04350074681):0.06793542657,panHod1:0.0753304898):0.04528175422,(((bisBis1:0.003189241353,bosMut1:0.002312245978):1e-08,bosTau8:0.003670291287):0.005151085037,bubBub1:0.005180637385):0.007128962603):0.01058045827,(odoVir1:0.01862539345,cerEla1:0.01193039347):0.01594593077):0.06920136858,(((((turTru3:1e-08,orcOrc1:0.001283167733):0.003853438417,delLeu1:0.00294689021):0.009801179557,lipVex1:0.01981417819):0.004905159283,phyCat1:0.01938781541):0.002531934041,(balAcu1:0.008203050197,balMys1:0.008271072958):0.007189787769):0.02872375902):0.02151626603,susScr11:0.05194642884):0.005409746922,(((camFer2:0.00225101476,camBac1:0.01371570181):1e-08,camDro1:0.001506101623):0.004137481147,vicPac2:0.006842862812):0.06926382437):0.01814198475,(((equCab3:0.0007429990816,equPrz1:0.001494464881):0.002981003768,equAsi1:0.002257034768):0.03268431479,cerSim1:0.05466924957):0.01571494186):0.004320292262,(((((myoBra1:0.05334095779,myoDav1:0.02767643693):0.0207599625,eptFus1:0.04669430055):0.07744878512,minNat1:0.09456685262):0.03631169554,desRot1:0.130383249):0.02840803737,(((pteAle1:0.0005972585155,pteVam2:0.03275787554):0.02008670345,rouAeg1:0.03952351694):0.05262953873,(rhiSin1:0.02298200197,hipArm1:0.05193779851):0.05826453333):0.01584193758):0.01902668537):1e-08,(((((((lepWed1:0.002280316876,neoSch1:0.007908444948):0.01171642924,odoRosDiv1:0.00693557618):0.01476435769,((musFur1:0.01178839676,enhLut1:0.008865726037):0.02852760666,ailFul1:0.05689733714):0.01391367233):1e-08,(ailMel1:0.0320104097,ursMar1:0.01380720011):0.04989783396):0.012015172,(canFam3:0.003158133444,lycPic1:1e-08):0.04370018558):0.01462346319,((felCat8:0.004164764369,aciJub1:0.03633463666):0.0008746193505,(panTig1:0.0324440033,panPar1:1e-08):0.003333659087):0.03554266589):0.01723297925,(manPen1:0.006331869651,manJav1:0.005950129734):0.07698748138):0.003598823658):0.009284545398,((eriEur2:0.1388133232,sorAra2:0.1144874164):0.01743016625,conCri1:0.1604594034):0.02402479031):0.01406312222):0.01331195512,((((((((((((mm10:0.002917451833,musCar1:0.008331117523):0.006698794192,musPah1:0.01110952286):0.02782877897,rn6:0.0262938501):0.02427032456,merUng1:0.03395370639):0.01183624895,((criGri1:0.01020501958,mesAur1:0.01335953044):0.01724581703,micOch1:0.0407132617):0.02056862652):0.02984300204,nanGal1:0.03601862037):0.01301498961,jacJac1:0.05261563071):0.006862119678,(casCan1:0.03678260647,dipOrd2:0.07203607799):0.007431110963):0.01609084829,((hetGla2:0.02433108902,fukDam1:0.02092159973):0.01563420955,((chiLan1:0.01875085346,octDeg1:0.0340781857):0.01217711112,cavPor3:0.04429789035):0.0119428262):0.06948824132):0.0018881028,(speTri2:0.00876292264,marMar1:0.003934612043):0.04854055404):0.01702868148,(oryCun2:0.04032010333,ochPri3:0.08457888185):0.03658922355):0.01388565711,tupChi1:0.1124718572):0.001541149098):0.01528455162,galVar1:0.09551041421):0.009366594579,((micMur3:0.03330025307,proCoq1:0.02189599697):0.02994619356,otoGar3:0.08309306802):0.01706915979):0.006820127059,tarSyr2:0.09652098368):0.068093985,((calJac3:0.01060076693,aotNan1:0.01321641595):0.0003624485702,(saiBol1:0.006529797531,cebCap1:0.005274036288):0.006185432479):0.04183430366):0.008894755402,(((((rheMac8:0.0007253562478,macFas5:0.0007235931903):1e-08,macNem1:0.000723478509):0.001490985503,(papAnu3:0.002107855093,(manLeu1:0.002847717753,cerAty1:0.002252857045):1e-08):0.002209053718):0.0007235508302,chlSab2:0.0007690971418):0.006187272624,((colAng1:0.005082506986,pilTep1:0.004966135608):0.001123068998,(nasLar1:0.005289617967,(rhiRox1:0.006224646921,rhiBie1:0.03475935173):5.943598502e-05):0.0004079633543):0.002875093552):0.01723559988):0.006187133627,nomLeu3:0.01923779761):0.0009248491574,ponAbe2:0.005144422042):0.007109939647,gorGor5:0.003552029188):0.00305812381,(panTro5:0.001020483158,panPan2:0.001947497014):0.0007387051372,hg38:0.003262488165);
PLXNB3	((((((((((((((phaCin1:0.03279815167,sarHar1:0.04007946408):0.0334459097,monDom5:0.05843245084):0.2350775606,ornAna2:0.5556914081):0.3087488928,((((loxAfr3:0.05205334664,triMan1:0.04522621187):0.007567735888,proCap2:0.1113706069):0.01954229808,(((chrAsi1:0.09610974995,echTel2:0.1877578328):0.008244482758,eleEdw1:0.170349207):0.001904565963,oryAfe1:0.1377616753):0.01348316254):0.06833822847,(dasNov3:0.1193606141,choHof2:0.08562196618):0.05753052252):0.02230231359):0.02002860308,((((((((((((oviAri4:1e-08,oviCan1:0.08246692009):0.06852800275,capHir2:0.008463470432):0.001369720307,panHod1:0.02109788195):0.0292182114,((bosMut1:0.004286313766,(bosInd1:0.001472589039,bosTau8:0.0009481861279):0.001899371523):0.01005412438,bubBub1:0.009741754698):0.007054570848):0.01006476375,(odoVir1:0.01558898895,cerEla1:0.005522071721):0.02451579017):0.1199305146,((((turTru3:0.001365884898,orcOrc1:0.002123622764):0.009346061379,delLeu1:0.007415878595):0.01968922706,lipVex1:0.1456662697):0.01547057596,(balAcu1:0.008827436223,balMys1:0.005427273585):0.1310674899):0.04667362304):0.04505843422,susScr11:0.08512510705):0.01265103682,((camBac1:1e-08,camDro1:0.1539054174):0.01067466682,vicPac2:0.06775865333):0.06397981643):0.05963434632,(((equCab3:0.0008017481057,equPrz1:2.113838217):1e-08,equAsi1:0.01407513466):0.03609794935,cerSim1:0.05286640368):0.03437109):0.01579142274,((((((myoBra1:0.0035628911,myoLuc2:0.003930989923):0.00494810847,myoDav1:0.01677230078):0.009645324704,eptFus1:0.01369835558):0.04054191944,minNat1:0.03368623699):0.008788914164,desRot1:0.0666365148):0.01768569564,(((pteAle1:0.003877503206,pteVam2:0.0009410370408):0.01539952336,rouAeg1:0.04865181491):0.04782750238,(rhiSin1:0.02208246765,hipArm1:0.02320496301):0.02082295668):0.009509125482):0.04669937346):0.001439324904,((((((lepWed1:0.01359785701,odoRosDiv1:0.01128114045):0.03275132184,((musFur1:0.01797157632,enhLut1:0.02280306009):0.05257911234,ailFul1:10):0.01222200076):0.01189585131,(ailMel1:0.03799487793,ursMar1:0.2201898322):0.04313459357):0.005596584612,(canFam3:0.004067501901,lycPic1:0.02245044719):0.07539757186):0.01582997732,((felCat8:1e-08,aciJub1:0.03817584788):0.001255500422,(panTig1:1e-08,panPar1:0.01344621887):0.0005604312851):0.08957299952):0.03422043831,(manPen1:0.01506060573,manJav1:0.01978382823):0.1269743259):0.00815052288):0.01462669123,((eriEur2:0.1814702393,sorAra2:0.3917732233):0.02414946705,conCri1:0.1854473736):0.03477344554):0.02126257096):0.02642517891,((((((((((((mm10:0.01133013479,musCar1:0.01025369506):0.003770688139,musPah1:0.02047878242):0.02128233712,rn6:0.02750923639):0.02133179118,merUng1:0.06556682007):0.01211153438,((criGri1:0.02807379706,mesAur1:0.02548974998):0.02237814674,micOch1:0.03705729157):0.01906912058):0.04412096743,nanGal1:0.0646863723):0.03116831943,jacJac1:0.09140081163):0.01964953235,(casCan1:0.05634527142,dipOrd2:0.1013506918):0.01256803179):0.01287878732,((hetGla2:0.05422893387,fukDam1:0.06021964193):0.02165846138,((chiLan1:0.04640229653,octDeg1:0.06966550725):0.01680167798,cavPor3:0.07647606967):0.004979378626):0.09648566745):0.003265294015,(speTri2:0.007363781045,marMar1:0.007117163285):0.07966741968):0.01836957928,(oryCun2:0.05157074608,ochPri3:0.1477600963):0.06065701032):0.0116792565,tupChi1:0.1991521797):1e-08):0.004577619771,galVar1:0.07353637963):0.01273171177,((micMur3:0.09766616139,proCoq1:0.02820817456):0.03078241629,otoGar3:0.110016262):0.04891258256):0.05833031475,((calJac3:0.03696909184,aotNan1:0.01501140329):0.00102607023,(saiBol1:0.02408331614,cebCap1:0.0149980372):0.002300630889):0.03335350043):0.01698281741,(((((rheMac8:0.002957367143,macFas5:0.001475569752):1e-08,macNem1:0.0007375019033):0.003705903696,(papAnu3:0.005171231067,(manLeu1:0.004469728623,cerAty1:0.003719395262):1e-08):0.001480052635):0.002051230195,chlSab2:0.007949530937):0.002629585378,(colAng1:0.005216363393,(rhiRox1:0.001489983877,rhiBie1:0.0007403035181):0.005214251004):0.003755772855):0.01471604154):0.005626405769,nomLeu3:0.02496973674):0.0006766096744,ponAbe2:0.01435117463):0.004328646408,gorGor5:0.006796525371):0.004442670432,(panTro5:0.0007387943984,panPan2:1e-08):0.0008136801124,hg38:0.003633552014);
PLXNC1	(((((((((((((((phaCin1:0.05184549342,sarHar1:0.02305337124):0.009116399799,monDom5:0.05615949116):0.1772051607,ornAna2:0.4438272444):0.07483570177,((((loxAfr3:0.05757833571,triMan1:0.01804314854):1e-08,proCap2:0.09951759168):0.00804681892,(((chrAsi1:0.06957157856,echTel2:0.1085326757):1e-08,eleEdw1:0.007520884483):1e-08,oryAfe1:0.03583608482):1e-08):1e-08,(dasNov3:0.01236369901,choHof2:0.02986436229):0.01141998641):1e-08):0.01188475577,((((((((((((oviAri4:1e-08,oviCan1:1e-08):1e-08,capHir2:1e-08):1e-08,panHod1:1e-08):0.05303049291,(((bisBis1:1e-08,bosMut1:1e-08):1e-08,(bosInd1:1e-08,bosTau8:1e-08):1e-08):1e-08,bubBub1:1e-08):0.01060955608):0.009504002756,(odoVir1:1e-08,cerEla1:1e-08):1e-08):0.03527994267,(((((turTru3:1e-08,orcOrc1:1e-08):1e-08,delLeu1:1e-08):0.005511682792,lipVex1:1e-08):1e-08,phyCat1:0.01674195609):1e-08,(balAcu1:0.005534700556,balMys1:0.01112867745):1e-08):0.01387676871):1e-08,susScr11:0.03743600095):0.007474859355,(((camFer2:1e-08,camBac1:1e-08):1e-08,camDro1:0.005645983733):0.007582683586,vicPac2:1e-08):0.01516205554):0.02032459265,(((equCab3:1e-08,equPrz1:1e-08):1e-08,equAsi1:1e-08):0.05074167538,cerSim1:0.04500880097):0.009574766062):1e-08,((((((myoBra1:0.005966346857,myoLuc2:0.0145415677):0.006804372128,myoDav1:0.00616614792):0.009116227539,eptFus1:1e-08):0.02116241882,minNat1:0.03080642886):1e-08,desRot1:0.0622395976):1e-08,(((pteAle1:1e-08,pteVam2:0.07862532899):1e-08,rouAeg1:0.01694484786):1e-08,(rhiSin1:0.04830077003,hipArm1:0.01236491337):0.004647591113):1e-08):0.02212934163):1e-08,((((((neoSch1:1e-08,odoRosDiv1:0.006090034938):0.01143006768,((musFur1:1e-08,enhLut1:1e-08):1e-08,ailFul1:0.02018738097):0.006968024872):1e-08,(ailMel1:0.005589623827,ursMar1:1e-08):0.005968719404):0.006988342121,(canFam3:1e-08,lycPic1:1e-08):0.01779294314):0.006901138572,((felCat8:1e-08,aciJub1:0.005591285793):1e-08,(panTig1:1e-08,panPar1:1e-08):1e-08):0.01138482561):1e-08,(manPen1:0.006510087844,manJav1:1e-08):0.04842350871):1e-08):0.007964153951,((eriEur2:0.06969080809,sorAra2:0.0952511288):1e-08,conCri1:0.05718667657):0.009075542265):0.03208102054):0.01146488745,((((((((((((mm10:0.00516416495,musCar1:1e-08):1e-08,musPah1:0.01474344248):0.02391074344,rn6:0.02273862035):1e-08,merUng1:0.01249704653):1e-08,((criGri1:0.00547117911,mesAur1:0.005278510966):0.009862877774,micOch1:0.00778613987):0.006323943589):0.04392844507,nanGal1:0.006014168116):1e-08,jacJac1:0.03559173743):0.006372898816,(casCan1:0.01292236687,dipOrd2:0.01188313159):1e-08):1e-08,((hetGla2:0.02284727199,fukDam1:0.006403825708):0.01172267947,((chiLan1:1e-08,octDeg1:0.006019139783):1e-08,cavPor3:0.02984968198):0.01188028173):0.01651875979):1e-08,(speTri2:1e-08,marMar1:1e-08):0.01703900647):1e-08,(oryCun2:0.01932759361,ochPri3:0.05898617639):0.06783936817):0.00753837161,tupChi1:0.01669803991):1e-08):1e-08,galVar1:0.02415265558):1e-08,((micMur3:0.005667153723,proCoq1:0.01238043663):0.01211445182,otoGar3:1e-08):0.01804494305):1e-08,tarSyr2:0.07250469589):1e-08,((calJac3:0.005763140336,aotNan1:1e-08):1e-08,(saiBol1:1e-08,cebCap1:0.01155054696):1e-08):0.0177299836):0.005463015362,(((((rheMac8:1e-08,macFas5:1e-08):1e-08,macNem1:1e-08):1e-08,(papAnu3:1e-08,(manLeu1:1e-08,cerAty1:1e-08):1e-08):1e-08):1e-08,chlSab2:1e-08):1e-08,((colAng1:1e-08,pilTep1:0.01106375519):1e-08,(nasLar1:1e-08,(rhiRox1:1e-08,rhiBie1:1e-08):1e-08):1e-08):0.005509791831):1e-08):1e-08,nomLeu3:1e-08):1e-08,ponAbe2:0.0111876282):1e-08,gorGor5:1e-08):1e-08,(panTro5:1e-08,panPan2:1e-08):1e-08,hg38:0.005517263395);
PLXND1	(((((((((((((((phaCin1:0.05549790777,sarHar1:1e-08):0.04203793509,monDom5:1e-08):0.1699935209,ornAna2:0.07781160612):0.1647441276,((((loxAfr3:1e-08,triMan1:0.0884636132):1e-08,proCap2:0.05840697497):1e-08,(((chrAsi1:1e-08,echTel2:0.09214224014):1e-08,eleEdw1:0.08660383756):0.02656372332,oryAfe1:0.05346406176):1e-08):0.05416582312,(dasNov3:0.08854779262,choHof2:1e-08):1e-08):1e-08):1e-08,((((((((((((oviAri4:1e-08,oviCan1:1e-08):1e-08,capHir2:1e-08):1e-08,panHod1:1e-08):1e-08,(((bisBis1:1e-08,bosMut1:1e-08):1e-08,(bosInd1:1e-08,bosTau8:1e-08):1e-08):1e-08,bubBub1:1e-08):1e-08):1e-08,(odoVir1:1e-08,cerEla1:1e-08):1e-08):1e-08,((((orcOrc1:0.02756729604,delLeu1:0.2936791152):1e-08,lipVex1:0.0575615906):1e-08,phyCat1:1e-08):1e-08,(balAcu1:1e-08,balMys1:1e-08):1e-08):1e-08):1e-08,susScr11:0.1894450727):1e-08,(((camFer2:1e-08,camBac1:0.06689275582):1e-08,camDro1:0.02767305062):1e-08,vicPac2:0.06796800647):0.0370546587):1e-08,(((equCab3:1e-08,equPrz1:1e-08):1e-08,equAsi1:1e-08):1e-08,cerSim1:0.02646875166):1e-08):1e-08,((((((myoBra1:0.03005227622,myoLuc2:1e-08):1e-08,myoDav1:1e-08):1e-08,eptFus1:1e-08):0.09112548417,minNat1:0.1454554351):1e-08,desRot1:0.05909005261):1e-08,(((pteAle1:1e-08,pteVam2:1e-08):1e-08,rouAeg1:1e-08):10,(rhiSin1:1e-08,hipArm1:0.0294118037):1e-08):1e-08):0.03157068055):1e-08,(((((((lepWed1:1e-08,neoSch1:1e-08):0.02621632785,odoRosDiv1:1e-08):1e-08,((musFur1:1e-08,enhLut1:1e-08):1e-08,ailFul1:0.02836175308):0.2167276146):1e-08,(ailMel1:0.02745054347,ursMar1:1e-08):0.02722321705):1e-08,(canFam3:1e-08,lycPic1:1e-08):0.1369943554):1e-08,((felCat8:1e-08,aciJub1:1e-08):1e-08,(panTig1:0.3349510554,panPar1:1e-08):1e-08):0.02722305908):1e-08,(manPen1:1e-08,manJav1:1e-08):0.0830909192):0.1853975658):1e-08,((eriEur2:0.2580157751,sorAra2:0.04924520462):1e-08,conCri1:0.05832736587):0.04478861797):1e-08):1e-08,((((((((((((mm10:1e-08,musCar1:0.05674275091):1e-08,musPah1:0.08609170818):0.023669063,rn6:0.0446743317):0.01520064768,merUng1:1e-08):0.1011838733,((criGri1:0.02401630446,mesAur1:1e-08):1e-08,micOch1:0.0469658731):1e-08):0.02554973268,nanGal1:0.05058875538):1e-08,jacJac1:0.02377092488):1e-08,(casCan1:0.07115366634,dipOrd2:0.1341806014):0.02650689451):1e-08,((hetGla2:0.05887074589,fukDam1:0.1105600635):1e-08,((chiLan1:0.02886299439,octDeg1:0.02976685968):0.04566671213,cavPor3:0.1267430209):0.01339074787):0.2273287599):1e-08,(speTri2:1e-08,marMar1:0.07997753183):1e-08):1e-08,(oryCun2:0.04198956037,ochPri3:0.04034613438):0.03477322731):1e-08,tupChi1:0.09973745218):1e-08):1e-08,galVar1:0.06184788937):0.01338744315,((micMur3:0.02866241152,proCoq1:1e-08):1e-08,otoGar3:1e-08):0.07890860919):1e-08,tarSyr2:0.02681134641):0.09869102958,((calJac3:0.02912390138,aotNan1:1e-08):1e-08,(saiBol1:1e-08,cebCap1:1e-08):1e-08):1e-08):1e-08,(((((rheMac8:0.0265531627,macFas5:1e-08):1e-08,macNem1:1e-08):1e-08,(papAnu3:1e-08,(manLeu1:1e-08,cerAty1:1e-08):1e-08):1e-08):1e-08,chlSab2:1e-08):1e-08,((colAng1:0.02592494029,pilTep1:1e-08):1e-08,(nasLar1:0.05612204593,(rhiRox1:1e-08,rhiBie1:1e-08):1e-08):1e-08):0.02590267542):0.02426383825):1e-08,nomLeu3:0.02555764537):0.02576867808,ponAbe2:1e-08):1e-08,gorGor5:1e-08):1e-08,(panTro5:1e-08,panPan2:1e-08):1e-08,hg38:1e-08);
PM20D1	(((((((((((((phaCin1:0.1104053228,sarHar1:0.1003204495):0.02692912311,monDom5:0.1393843341):0.4551713516,((((loxAfr3:0.1170045673,triMan1:0.05963386993):0.01456401522,proCap2:0.1367406722):0.02310542032,(((chrAsi1:0.08038354468,echTel2:0.1387754778):0.01352972326,eleEdw1:0.1486558179):0.01561088791,oryAfe1:0.06573012436):0.001078223041):0.04334539211,(dasNov3:0.1291354847,choHof2:0.09260166481):0.04552079805):0.01191570883):0.02073512924,((((((((((((oviAri4:1e-08,oviCan1:1e-08):0.007207801324,capHir2:0.002406313063):0.007412090002,panHod1:0.006983356992):0.01519154866,(((bisBis1:0.002384848034,bosMut1:0.00718993848):1e-08,(bosInd1:1e-08,bosTau8:0.002508464809):0.004828715089):0.01230511867,bubBub1:0.01714602398):0.0154879195):0.005103490136,(odoVir1:0.01405018843,cerEla1:0.009052002706):0.03116800356):0.0843983568,(((((turTru3:0.002381092081,orcOrc1:0.009585058207):0.009994444063,delLeu1:0.006827039797):0.004977818324,lipVex1:0.01360424774):0.01116580061,phyCat1:0.01217789966):1e-08,(balAcu1:1e-08,balMys1:1e-08):0.007233091438):0.02685809154):0.004486806621,susScr11:0.1149685242):0.009047522838,(((camFer2:0.002406021987,camBac1:0.03226532122):1e-08,camDro1:0.01199755742):0.02451122674,vicPac2:0.01427208747):0.08147376373):0.03235300071,(((equCab3:0.002349504609,equPrz1:0.002567102912):0.004914595452,equAsi1:0.002175251495):0.1072375291,cerSim1:0.1309340001):0.02825640062):1e-08,((((((myoBra1:0.01180103176,myoLuc2:0.007426996579):0.002416587396,myoDav1:0.02421587459):0.01369350517,eptFus1:0.03758537973):0.05202824298,minNat1:0.1504702922):0.02342305358,desRot1:0.2122252678):0.02280703496,(((pteAle1:0.005813029283,pteVam2:0.01930537487):0.07030073713,rouAeg1:0.1268591534):0.05076718314,(rhiSin1:0.07923395765,hipArm1:0.08149762488):0.06476518555):0.01866590847):0.02196133872):0.002893898374,(((((((lepWed1:1e-08,neoSch1:0.004204530451):0.01236627687,odoRosDiv1:0.02664661271):0.03320616838,((musFur1:0.03471399736,enhLut1:0.03429815707):0.044490651,ailFul1:0.05667981225):0.02599815726):1e-08,(ailMel1:0.06375259798,ursMar1:0.02098651896):0.05506442355):0.03516860805,(canFam3:0.002447623965,lycPic1:0.006201813304):0.07811601216):0.03814472458,((felCat8:0.01464360131,aciJub1:0.008159114981):1e-08,(panTig1:0.00530667522,panPar1:0.006623635533):0.01295532128):0.04850862352):0.05915179285,(manPen1:0.005946819816,manJav1:0.01453796133):0.1043131389):0.01664116497):0.02342752286,((eriEur2:0.1684858336,sorAra2:0.1746785191):0.0318247894,conCri1:0.1975901845):0.04086814727):0.0175324174):0.01171483736,((((((((((((mm10:0.02054334544,musCar1:0.003760431886):0.01366310001,musPah1:0.01971776904):0.06589330278,rn6:0.1683225577):0.02586794195,merUng1:0.2278741716):0.01276238077,((criGri1:0.03090809199,mesAur1:0.0215654428):0.04999424799,micOch1:0.07352238334):0.02553642448):0.06214711137,nanGal1:0.09168806095):0.03158717881,jacJac1:0.1101640248):0.01566372708,dipOrd2:0.1564933056):0.02876753309,((hetGla2:0.08044301152,fukDam1:0.2026029049):0.08988892371,((chiLan1:0.0592453442,octDeg1:0.08136301791):0.01611744509,cavPor3:0.09365815461):0.01219790949):0.06871732817):1e-08,(speTri2:0.009318530586,marMar1:0.004778533916):0.1368215288):0.03186202882,(oryCun2:0.06707361996,ochPri3:0.1827632706):0.1101675123):0.006018471901,tupChi1:0.2017354778):0.008406536168):0.005269922192,galVar1:0.1223626081):0.01135887194,((micMur3:0.0695331625,proCoq1:0.05573878399):0.03963156387,otoGar3:0.08727608035):0.03360220897):0.01688725272,tarSyr2:0.1058981378):0.05959312792,((calJac3:0.05750164711,aotNan1:0.06157766812):0.005588608044,(saiBol1:0.07824922798,cebCap1:0.05284533511):0.006813074882):0.1240329988):0.1048955338,(((((rheMac8:0.00470764691,macFas5:1e-08):1e-08,macNem1:1e-08):0.01424034874,(papAnu3:0.004709111694,(manLeu1:0.009493245215,cerAty1:1e-08):0.002351107579):0.002356932004):1e-08,chlSab2:0.01435552553):0.009586593689,((colAng1:0.01174441713,pilTep1:0.006310493285):1e-08,(rhiRox1:0.00233196353,rhiBie1:1e-08):0.009397942641):0.01176160711):0.0845423482):0.02007916334,nomLeu3:0.04149089714):0.00804953814,ponAbe2:0.02270446944):0.008396249176,(panTro5:1e-08,panPan2:0.004607476902):0.002299063694,hg38:0.006973711092);
PM20D2	(((((((((((((((phaCin1:0.08202519999,sarHar1:0.09605299539):0.05094353473,monDom5:0.09671769633):0.1605710838,ornAna2:0.4373582887):0.1072310385,((((loxAfr3:0.05559016395,triMan1:0.05150175677):0.0064288038,proCap2:0.1205966217):0.03288111111,(((chrAsi1:0.04845006431,echTel2:0.1779511588):0.08580191663,eleEdw1:0.2408618108):1e-08,oryAfe1:0.05684969961):0.01037226529):0.03936179798,(dasNov3:0.0904257754,choHof2:0.0449055403):0.1049083422):1e-08):0.005103581182,((((((((((((oviAri4:1e-08,oviCan1:1e-08):0.01113999206,capHir2:0.003611314802):1e-08,panHod1:0.004585538406):0.01843267369,(((bisBis1:1e-08,bosMut1:1e-08):1e-08,bosTau8:0.01099788408):0.01094036447,bubBub1:1e-08):0.003702531091):1e-08,(odoVir1:0.007343927522,cerEla1:0.007291169282):0.0186670949):0.05576301058,(((((turTru3:0.003695704444,orcOrc1:1e-08):0.0150168585,delLeu1:0.003732013389):1e-08,lipVex1:0.007488670241):0.01041678548,phyCat1:0.03369426196):1e-08,(balAcu1:0.03052187031,balMys1:0.007195388413):0.01727635094):0.02193692229):1e-08,susScr11:0.1085161842):0.01238329252,(((camFer2:0.4253568973,camBac1:0.04731227165):0.07297588765,camDro1:1e-08):0.01042931867,vicPac2:0.02899363219):0.1357283193):0.03058421013,(((equCab3:1e-08,equPrz1:0.003770639733):1e-08,equAsi1:0.00370548744):0.05567080385,cerSim1:0.02715490183):0.03001318805):0.00446532418,((((((myoBra1:1e-08,myoLuc2:0.01111402248):1e-08,myoDav1:0.01125397787):0.05616745019,eptFus1:0.03431909051):0.03144866608,minNat1:0.05277227476):0.0002452937831,desRot1:0.09668073245):0.007846847401,(((pteAle1:0.003754121266,pteVam2:0.003760438486):0.007588857429,rouAeg1:0.01142399083):0.0484138409,(rhiSin1:0.02770294565,hipArm1:0.0185940935):0.02530007902):0.02051693529):0.03448970021):1e-08,(((((((lepWed1:1e-08,neoSch1:1e-08):0.003736625672,odoRosDiv1:0.007700846675):0.01405326547,((musFur1:0.008881864492,enhLut1:0.01557971637):0.02534312938,ailFul1:0.01981615489):0.01735400839):0.004093663923,(ailMel1:0.02117015992,ursMar1:0.5090233642):0.02096909144):0.01806085544,(canFam3:1e-08,lycPic1:0.004929810658):0.07048569538):0.01159798061,((felCat8:1e-08,aciJub1:0.09538074777):1e-08,(panTig1:0.1485779294,panPar1:1e-08):0.01178857205):0.0307048953):0.01567989712,(manPen1:0.6098537778,manJav1:0.01812771405):0.1941122148):0.00350684851):0.007474765297,((eriEur2:0.134842602,sorAra2:0.1641106752):0.01797655011,conCri1:0.06735747323):0.01086314662):0.004328704362):0.02176805084,((((((((((((mm10:0.01101284612,musCar1:0.01475585868):0.02603787532,musPah1:0.02070651613):0.02522174765,rn6:0.04840986328):0.02880637566,merUng1:0.0799606191):0.009998964106,((criGri1:0.0362556559,mesAur1:0.09582226469):0.03107766138,micOch1:0.04990738975):0.01864801696):0.114354608,nanGal1:0.1064473176):0.09544822078,jacJac1:0.1528467058):0.02535910181,(casCan1:0.1254750798,dipOrd2:0.1393050064):1e-08):0.01934076284,((hetGla2:0.03300944556,fukDam1:0.04784244479):0.04402880874,((chiLan1:0.05516020183,octDeg1:0.07733552945):0.02890820427,cavPor3:0.0873377837):0.0393847825):0.06816625493):0.01117285738,(speTri2:0.01442442851,marMar1:0.01228563659):0.1430421854):0.01036171751,(oryCun2:0.0417009921,ochPri3:0.05716533487):0.05038872908):1e-08,tupChi1:0.1265786663):1e-08):0.006376057102,galVar1:0.1043963506):1e-08,((micMur3:0.04887909234,proCoq1:0.03564548469):0.01701926453,otoGar3:0.1016825598):0.02396154968):1e-08,tarSyr2:0.1407594588):0.05926612028,((calJac3:0.01527308032,aotNan1:0.01971786789):0.003703856279,(saiBol1:0.01113954071,cebCap1:0.003839425916):1e-08):0.03384057757):0.02120454034,(((((rheMac8:1e-08,macFas5:1e-08):0.01093831526,macNem1:1e-08):0.007316002781,(papAnu3:0.007224589992,(manLeu1:1e-08,cerAty1:1e-08):0.0260516614):1e-08):1e-08,chlSab2:0.01457756167):0.003732260671,((colAng1:0.01107143663,pilTep1:0.0109929853):1e-08,(nasLar1:1e-08,(rhiRox1:0.003589571141,rhiBie1:1e-08):0.01466651443):1e-08):0.003624946279):0.007378783229):0.005602087973,nomLeu3:0.1528133003):0.005609997925,ponAbe2:1e-08):0.01112675501,gorGor5:0.003668538805):1e-08,(panTro5:1e-08,panPan2:1e-08):1e-08,hg38:0.003677905727);
PMAIP1	((((((((((((((loxAfr3:0.6671978906,triMan1:0.3967370471):0.04341602252,proCap2:0.7388268655):0.159091937,(((chrAsi1:1.154129946,echTel2:1.167523955):1e-08,eleEdw1:1.206078614):1e-08,oryAfe1:0.6477002533):0.04845894894):0.1326938096,(dasNov3:0.5938494743,choHof2:0.6118444051):0.1420305709):0.231431922,((((((((((((oviAri4:1e-08,oviCan1:1e-08):0.008474488928,capHir2:1e-08):0.07279357905,panHod1:0.06400765233):0.01271823897,(((bisBis1:1e-08,bosMut1:0.01753925135):1e-08,(bosInd1:1e-08,bosTau8:1e-08):0.008676763773):1e-08,bubBub1:0.05384656288):0.08968674649):0.0170380736,(odoVir1:0.01679562987,cerEla1:0.1329236983):0.1471080742):0.2644885666,(((((turTru3:0.02698082328,orcOrc1:0.008660427778):0.06113840693,delLeu1:0.01748209867):0.02390684448,lipVex1:0.06896421564):1e-08,phyCat1:0.05512586807):0.01175684439,(balAcu1:0.07963141614,balMys1:0.01002432924):0.01988566459):0.1252104897):0.04018259436,susScr11:0.5634134409):0.003974855295,(((camFer2:1e-08,camBac1:1e-08):0.01042732799,camDro1:0.1441594682):0.2147470205,vicPac2:0.02800620075):0.4099697036):0.2078229579,(((equCab3:1e-08,equPrz1:1e-08):0.008364254448,equAsi1:1e-08):0.2245786702,cerSim1:0.09307937059):0.1887891336):0.03379462834,((((((myoBra1:0.04264368404,myoLuc2:0.08980873105):0.01129922261,myoDav1:0.1159468743):0.116247695,eptFus1:0.1136558394):0.1110024392,minNat1:0.7667885262):0.02071337256,desRot1:0.6494384227):0.09910292454,(((pteAle1:0.01798599529,pteVam2:1e-08):0.02949914043,rouAeg1:0.08571641447):0.240027986,(rhiSin1:0.1338652496,hipArm1:0.1448988438):0.07132200387):0.04068463596):0.08171183021):0.2876719387,(((((((lepWed1:1e-08,neoSch1:0.01714524906):0.008891096549,odoRosDiv1:0.04358983198):0.06675644115,((musFur1:0.05437627931,enhLut1:0.1969813277):0.1236389328,ailFul1:0.1521225334):0.1933526599):0.01327761014,(ailMel1:0.02989882496,ursMar1:0.02574913871):0.04942858468):0.09329994455,(canFam3:1e-08,lycPic1:1e-08):0.646164875):1e-08,((felCat8:1e-08,aciJub1:0.01914574866):0.01777890486,(panTig1:0.03535770712,panPar1:1e-08):0.008649835582):0.3639805224):0.4626406803,(manPen1:0.03577672441,manJav1:0.08813341324):0.7857287219):1e-08):0.02980123244,((eriEur2:1.664904309,sorAra2:1.704199624):1e-08,conCri1:0.6491652557):0.1320464024):1e-08):0.01613758571,((((((((((((mm10:0.1945490368,musCar1:0.03564927076):0.09246958762,musPah1:0.2914844238):0.02567170042,rn6:0.3984632725):0.2764117405,merUng1:0.2671181701):0.2438490546,((criGri1:0.157626591,mesAur1:0.07636049254):0.05462018736,micOch1:0.2914292719):0.174440013):0.09582656731,nanGal1:0.3589159081):0.1202463159,jacJac1:1.433874371):0.4007580818,casCan1:0.6833824146):0.3198030934,((hetGla2:0.1900457366,fukDam1:0.3096498153):0.09878913762,((chiLan1:0.246690504,octDeg1:0.5430019073):1e-08,cavPor3:0.6197686364):0.0509754584):0.5114595544):0.08204650825,(speTri2:0.3823873068,marMar1:0.1952547772):0.6150040369):0.09419122972,(oryCun2:2.092675871,ochPri3:1.366904287):0.06324298534):0.1668828874,tupChi1:0.747300135):0.04739527067):0.1557731115,galVar1:0.3642583361):0.05608111432,((micMur3:0.1593789925,proCoq1:0.1279138474):0.132282994,otoGar3:0.4432490557):0.1510140289):0.05396751611,tarSyr2:0.2059249601):0.134904232,((calJac3:0.0891121821,aotNan1:0.05282437739):0.009242707833,(saiBol1:0.06578852283,cebCap1:0.1508261419):1e-08):0.3391064852):0.1507626369,(((((rheMac8:1e-08,macFas5:1e-08):1e-08,macNem1:0.008037341459):0.01612154609,(papAnu3:0.01656099568,(manLeu1:0.01667627378,cerAty1:0.03352664372):1e-08):1e-08):1e-08,chlSab2:1e-08):0.0286277049,((colAng1:0.01701180246,pilTep1:0.02793282442):0.008895269449,(nasLar1:1e-08,(rhiRox1:1e-08,rhiBie1:0.008335349978):1e-08):0.02539494911):0.03620210228):0.08500975913):0.01967736014,nomLeu3:0.1272220393):0.007399184284,ponAbe2:0.0250107005):0.00663337342,(panTro5:0.008524755862,panPan2:0.008600523546):1e-08,hg38:0.008279576228);
PMCH	(((((((((((((((phaCin1:0.03687681074,sarHar1:0.04133739581):0.01093549969,monDom5:0.07964392981):0.1213599159,ornAna2:0.1489624178):0.1522080004,((((loxAfr3:0.02426098977,triMan1:0.07588753398):1e-08,proCap2:0.1237221393):0.008054247108,(((chrAsi1:0.05584009289,echTel2:0.08261335154):1e-08,eleEdw1:0.1102257764):0.002562156238,oryAfe1:0.04617399282):1e-08):0.00475439789,(dasNov3:0.01895777788,choHof2:0.04574667481):0.02536716152):1e-08):0.01405527103,((((((((((((oviAri4:0.006133184731,oviCan1:1e-08):1e-08,capHir2:1e-08):1e-08,panHod1:0.006129109677):0.006133349149,(((bisBis1:1e-08,bosMut1:1e-08):1e-08,(bosInd1:1e-08,bosTau8:1e-08):0.006104344348):1e-08,bubBub1:0.01859307388):1e-08):1e-08,(odoVir1:0.006102220719,cerEla1:1e-08):0.006114691154):0.005414317752,(((((turTru3:0.00617490293,orcOrc1:0.006172426798):1e-08,delLeu1:1e-08):1e-08,lipVex1:0.04562789434):0.006152746192,phyCat1:0.01866239794):1e-08,(balAcu1:0.006177636409,balMys1:1e-08):1e-08):0.03904786573):0.01106233976,susScr11:0.01263963421):0.0009123077604,(((camFer2:1e-08,camBac1:1e-08):1e-08,camDro1:1e-08):0.01241780071,vicPac2:0.006300153506):0.02031991553):0.03622721312,(((equCab3:1e-08,equPrz1:1e-08):1e-08,equAsi1:0.006360324401):0.0875670491,cerSim1:0.04290379208):1e-08):0.002628897893,((((((myoBra1:1e-08,myoLuc2:0.01260134563):1e-08,myoDav1:0.01269508226):0.007200776734,eptFus1:0.01835944684):0.06738344119,minNat1:0.03151329943):0.01400939341,desRot1:0.04521603161):1e-08,(((pteAle1:0.006265715015,pteVam2:1e-08):1e-08,rouAeg1:0.01901737001):0.02081327798,(rhiSin1:0.02563589106,hipArm1:0.05177959761):1e-08):0.01461525413):1e-08):0.006194633409,(((((((lepWed1:0.006279407788,neoSch1:1e-08):0.01264022636,odoRosDiv1:0.006255387799):0.006250871314,((musFur1:1e-08,enhLut1:0.01893406564):0.01916035496,ailFul1:0.0254056549):1e-08):1e-08,(ailMel1:1e-08,ursMar1:1e-08):1e-08):1e-08,(canFam3:1e-08,lycPic1:0.006279948965):0.01254000929):0.006172059823,((felCat8:1e-08,aciJub1:1e-08):1e-08,(panTig1:1e-08,panPar1:0.006175219617):1e-08):0.01248970393):0.01275112965,(manPen1:0.009630709579,manJav1:0.01596416073):0.07434611568):0.006142334561):1e-08,((eriEur2:0.05823852721,sorAra2:0.06673094909):0.004890808385,conCri1:0.06115241477):0.01957544929):1e-08):0.006231886021,((((((((((((mm10:1e-08,musCar1:1e-08):0.01188704781,musPah1:0.03207645561):1e-08,rn6:0.07347654302):0.03886807662,merUng1:0.02465596776):0.02062051764,((criGri1:1e-08,mesAur1:0.006253562563):0.01298972546,micOch1:0.07719526584):1e-08):0.02575197865,nanGal1:0.03998732417):0.01255133625,jacJac1:0.09292135398):1e-08,(casCan1:0.0353817794,dipOrd2:0.04060231456):0.002745411159):1e-08,((hetGla2:0.02557427195,fukDam1:0.0687286765):1e-08,((chiLan1:0.02643106879,octDeg1:0.06847272238):0.007069081207,cavPor3:0.1100250367):0.00595660718):0.0266254785):1e-08,(speTri2:0.006172444501,marMar1:1e-08):0.01737421296):0.01228482365,(oryCun2:0.05211337271,ochPri3:0.07193414376):0.0283286988):0.006307248231,tupChi1:0.02637061921):1e-08):1e-08,galVar1:0.0814714523):1e-08,((micMur3:0.0190837788,proCoq1:0.006214381983):0.02574657786,otoGar3:0.01924799796):0.006008717091):1e-08,tarSyr2:0.03387198789):0.02502578898,((calJac3:1e-08,aotNan1:0.00626757984):1e-08,(saiBol1:0.006304083089,cebCap1:0.01269914874):1e-08):0.01257619108):0.00636289738,(((((rheMac8:1e-08,macFas5:1e-08):1e-08,macNem1:0.00623850015):0.006206741642,(papAnu3:1e-08,(manLeu1:1e-08,cerAty1:1e-08):1e-08):1e-08):1e-08,chlSab2:1e-08):1e-08,((colAng1:1e-08,pilTep1:0.00622701823):1e-08,(nasLar1:1e-08,(rhiRox1:1e-08,rhiBie1:1e-08):1e-08):1e-08):1e-08):0.006191199171):1e-08,nomLeu3:0.01239269083):1e-08,ponAbe2:0.01252978433):1e-08,gorGor5:1e-08):1e-08,(panTro5:1e-08,panPan2:1e-08):0.01257734614,hg38:0.0124375923);
PMEL	(((((((((((((phaCin1:0.09707443723,sarHar1:0.08026698614):0.8481637165,((((loxAfr3:0.05254681992,triMan1:0.07021304238):0.0007409413929,proCap2:0.1750988737):0.02022650623,(((chrAsi1:0.1323111624,echTel2:0.2547693343):0.008059481607,eleEdw1:0.2098948419):0.004072049905,oryAfe1:0.1223077284):0.004485990454):0.04617879354,(dasNov3:0.1025374522,choHof2:0.138853812):0.07542132706):1e-08):0.02841566815,((((((((((((oviAri4:0.00907258215,oviCan1:0.007774098602):1e-08,capHir2:0.007255771965):0.003629093789,panHod1:0.007301928083):0.0181502747,(((bisBis1:0.005391893049,bosMut1:0.005330586104):1e-08,(bosInd1:0.001777398646,bosTau8:1e-08):0.001823210422):0.008404008706,bubBub1:0.04126954488):0.01466359711):0.02090267392,(odoVir1:0.05222360246,cerEla1:0.03398793594):0.05588050501):0.08988528771,(((((turTru3:0.0656143889,orcOrc1:1e-08):0.004393992276,delLeu1:0.01948178065):0.008519830874,lipVex1:0.03930257566):0.01225832786,phyCat1:0.0155310909):0.002043376511,(balAcu1:0.008907569462,balMys1:0.07490999067):0.006343488542):0.04515323202):0.01103582321,susScr11:0.08600422937):0.005952797317,(((camFer2:0.001850840858,camBac1:0.001849864783):0.001849171838,camDro1:0.001868637215):1e-08,vicPac2:0.009920436568):0.08558765994):0.02684244355,(((equCab3:1e-08,equPrz1:1e-08):0.002100470161,equAsi1:0.01026867624):0.04386553553,cerSim1:0.04403848451):0.0309457098):0.007645578934,((((((myoBra1:0.005872625668,myoLuc2:0.003356516356):0.003445445843,myoDav1:0.01257797088):0.019758487,eptFus1:0.0437124648):0.03429306166,minNat1:0.05308493837):0.04571185828,desRot1:0.07930447):0.02607621444,(((pteAle1:0.005222360595,pteVam2:0.004920453265):0.02218018528,rouAeg1:0.0279965145):0.04707623154,(rhiSin1:0.03344592534,hipArm1:0.05419071689):0.05925217892):0.02260660136):0.02705008214):0.003734518178,(((((((lepWed1:0.007995319716,neoSch1:0.001218708513):0.02959683695,odoRosDiv1:0.02854124316):0.01262162204,((musFur1:0.03077702578,enhLut1:0.01456358343):0.04519048912,ailFul1:0.0519491341):0.008357264994):0.004816889817,(ailMel1:0.02789790039,ursMar1:0.01885055273):0.03688139092):1e-08,(canFam3:0.001765671399,lycPic1:0.005267637305):0.06875179381):0.02480802238,((felCat8:1e-08,aciJub1:0.009274465282):0.003350028346,(panTig1:1e-08,panPar1:0.001719065321):0.0030843383):0.05406996477):0.05671033203,(manPen1:0.05730536232,manJav1:0.05934746279):0.2731380326):0.003585847497):1e-08,((eriEur2:0.2052384714,sorAra2:0.5836006063):0.02371587751,conCri1:0.2439836918):0.0267144397):0.02563144376):0.03595211509,((((((((((((mm10:0.007796085442,musCar1:0.0135993919):0.01471331863,musPah1:0.04189948038):0.02739713946,rn6:0.0954214612):0.04541171008,merUng1:0.1537155452):0.01423263128,((criGri1:0.05070134797,mesAur1:0.06690889777):0.0455336748,micOch1:0.08973078344):0.02339052681):0.04738802654,nanGal1:0.1246799458):0.04638675942,jacJac1:0.2411642816):0.04516785745,(casCan1:0.1145441662,dipOrd2:0.1902830834):0.02489306344):0.01140388999,((hetGla2:0.05698317472,fukDam1:0.07686290942):0.04476215685,((chiLan1:0.1067156064,octDeg1:0.0816689092):0.006219234757,cavPor3:0.1157894796):0.02710311901):0.08555520518):0.003668031665,(speTri2:0.01111965396,marMar1:0.009704239306):0.1314106202):0.01794299822,(oryCun2:0.1062738875,ochPri3:0.2171568407):0.08850256955):0.009248824523,tupChi1:0.1873012632):1e-08):0.002402972412,galVar1:0.0966026136):0.009592449787,((micMur3:0.0297031851,proCoq1:0.033240621):0.03567263014,otoGar3:0.1122037572):0.03758607566):0.003829566144,tarSyr2:0.1356946409):0.06846492636,((calJac3:0.007929856292,aotNan1:0.01560951798):0.001910067414,(saiBol1:0.02285112695,cebCap1:0.02464263331):1e-08):0.0233964185):0.02036090596,(((((rheMac8:0.00171789625,macFas5:0.003459631236):0.001745104257,macNem1:0.00514711554):0.003432369766,(papAnu3:0.001716326849,(manLeu1:1e-08,cerAty1:1e-08):0.003430472939):1e-08):0.00343332406,chlSab2:0.003457428762):0.003732149399,((colAng1:0.01062754214,pilTep1:0.008667749228):0.003677591461,(nasLar1:0.00585740749,(rhiRox1:0.001671490944,rhiBie1:0.02326353646):0.00349373554):0.004906761005):0.003460207582):0.01816719451):0.005351972368,nomLeu3:0.02193165367):0.002222424379,ponAbe2:0.006609118238):0.008853742864,gorGor5:0.01031142467):0.003427532023,(panTro5:0.005126402791,panPan2:0.003395989582):1e-08,hg38:0.006803826121);
PMEPA1	(((((((((((((((phaCin1:1e-08,sarHar1:0.06440235261):1e-08,monDom5:0.008516113041):0.05250608535,ornAna2:0.0363439495):0.280507863,((((loxAfr3:0.01310498559,triMan1:0.03477525674):1e-08,proCap2:0.07453786896):0.01261640026,(((chrAsi1:0.04336005213,echTel2:0.04949800294):1e-08,eleEdw1:0.2001359489):1e-08,oryAfe1:0.05640538714):0.00481670471):0.04866682851,(dasNov3:0.1007065871,choHof2:0.07129121987):0.05560668219):0.01486294892):0.002053857449,((((((((((((oviAri4:0.1092898577,oviCan1:1e-08):1e-08,capHir2:1e-08):1e-08,panHod1:1e-08):0.008497415835,(((bisBis1:1e-08,bosMut1:1e-08):1e-08,(bosInd1:1e-08,bosTau8:0.004245992251):1e-08):0.004218693504,bubBub1:1e-08):1e-08):0.006143434039,(odoVir1:1e-08,cerEla1:1e-08):1e-08):0.01668011738,(((((turTru3:1e-08,orcOrc1:1e-08):1e-08,delLeu1:0.04954304923):1e-08,lipVex1:0.004281611117):0.006408601306,phyCat1:0.04514479742):1e-08,(balAcu1:1e-08,balMys1:1e-08):0.01092558168):0.04940040589):0.02335022979,susScr11:0.01965027194):0.01241554997,(((camFer2:1e-08,camBac1:1e-08):1e-08,camDro1:1e-08):1e-08,vicPac2:0.007318077635):0.04681554066):0.06337779447,(((equCab3:1e-08,equPrz1:1e-08):1e-08,equAsi1:1e-08):0.01694570616,cerSim1:0.04053415908):0.007744613093):1e-08,((((((myoBra1:0.00575389965,myoLuc2:1e-08):0.008593625212,myoDav1:0.007121330293):0.008674978489,eptFus1:0.005883564254):0.04901915141,minNat1:0.02063310334):0.01091005438,desRot1:0.06542936941):0.00107841352,(((pteAle1:0.05546806035,pteVam2:1e-08):0.01754909116,rouAeg1:0.01931436831):0.1065956899,(rhiSin1:0.0296743113,hipArm1:0.005109250069):0.04321645559):0.02495416248):0.01096676514):1e-08,(((((((lepWed1:1e-08,neoSch1:1e-08):1e-08,odoRosDiv1:1e-08):0.01836723043,((musFur1:0.01193149822,enhLut1:0.004562995718):0.004510421058,ailFul1:0.01198267471):0.004496685564):1e-08,(ailMel1:0.01216015461,ursMar1:0.04930501471):0.01141855732):1e-08,(canFam3:1e-08,lycPic1:1e-08):0.03037751865):1e-08,((felCat8:0.06066895871,aciJub1:1e-08):1e-08,(panTig1:1e-08,panPar1:1e-08):1e-08):0.03273081944):0.01485412807,(manPen1:1e-08,manJav1:1e-08):0.02343715166):0.05811464234):1e-08,((eriEur2:0.06022546707,sorAra2:0.1658405703):0.01474815276,conCri1:0.07433122657):0.02401721378):0.026993812):0.008477529497,((((((((((((mm10:0.004693869072,musCar1:0.004701644323):1e-08,musPah1:0.009431643092):0.008669018322,rn6:0.005549762369):0.004697750523,merUng1:0.005575774643):0.01807582948,((criGri1:0.04527895775,mesAur1:0.03231398427):1e-08,micOch1:0.02477462594):0.009994319126):0.03830709115,nanGal1:0.03877225024):0.03877136119,jacJac1:0.04555410146):0.07575224838,(casCan1:1e-08,dipOrd2:0.1302520409):0.08097206216):1e-08,((hetGla2:0.0224339334,fukDam1:0.02821774678):0.01725979169,((chiLan1:1e-08,octDeg1:0.01277744421):0.006276369907,cavPor3:0.03395773801):0.03033553277):0.008290216041):0.03973144875,(speTri2:1e-08,marMar1:0.01255597632):0.06271792816):0.02350343891,(oryCun2:0.1449868699,ochPri3:0.05654224311):0.1811293797):0.03615143918,tupChi1:0.1640483062):0.0009023100677):1e-08,galVar1:0.04461617354):0.0129494776,((micMur3:0.07702012786,proCoq1:0.01524596638):0.002717539705,otoGar3:0.01855614837):0.01880811859):1e-08,tarSyr2:0.1082790739):0.009359448741,((calJac3:0.005877947369,aotNan1:1e-08):0.01438719775,(saiBol1:0.005797877651,cebCap1:1e-08):1e-08):0.05121413):1e-08,(((((rheMac8:1e-08,macFas5:1e-08):1e-08,macNem1:1e-08):1e-08,(papAnu3:1e-08,(manLeu1:1e-08,cerAty1:1e-08):1e-08):1e-08):1e-08,chlSab2:0.004461103717):0.004475319475,((colAng1:1e-08,pilTep1:0.004476113779):1e-08,(rhiRox1:1e-08,rhiBie1:1e-08):0.08856548849):1e-08):1e-08):1e-08,nomLeu3:0.005924167756):1e-08,ponAbe2:0.005937425908):1e-08,gorGor5:0.004476078576):1e-08,(panTro5:1e-08,panPan2:1e-08):0.0351513476,hg38:0.00447859308);
PMF1-BGLAP	((((((((((((((phaCin1:0.04731962212,sarHar1:0.1996232816):0.1076951383,monDom5:0.1627739942):0.7817286814,((((loxAfr3:0.09151814336,triMan1:0.05437197855):0.01702524051,proCap2:0.1460106434):0.02451701143,(((chrAsi1:0.1517383402,echTel2:0.3471751557):0.00433829133,eleEdw1:0.3288177889):1e-08,oryAfe1:0.1030895684):0.01609980939):0.08371113352,(dasNov3:0.1661293294,choHof2:0.1734516622):0.04013649786):1e-08):0.01054127801,((((((((((((oviAri4:1e-08,oviCan1:1e-08):0.07386514199,capHir2:0.005929147137):0.005431958429,panHod1:0.02936686431):0.04368574803,(((bisBis1:0.007001743054,bosMut1:0.01354939752):0.0141854824,(bosInd1:1e-08,bosTau8:1e-08):0.02710764146):1e-08,bubBub1:0.01062930167):0.01590880679):0.004260080942,(odoVir1:0.03710547731,cerEla1:1e-08):0.0116080738):0.08367820828,(((((turTru3:0.005375640348,orcOrc1:0.01081662378):0.01075019505,delLeu1:1e-08):0.005280954457,lipVex1:0.027082275):0.01064245588,phyCat1:0.005252429434):0.005287270431,(balAcu1:0.02136577326,balMys1:0.005332988322):1e-08):0.02225255503):0.02271232006,susScr11:0.1132692905):0.0129578474,(((camFer2:1e-08,camBac1:1e-08):0.005314377247,camDro1:0.005247771188):0.01511813715,vicPac2:0.02971536798):0.09544135879):0.02825731127,(((equCab3:1e-08,equPrz1:1e-08):0.01082269139,equAsi1:1e-08):0.0607952109,cerSim1:0.06680673256):0.02356351489):0.00572438363,((((((myoBra1:0.005300396201,myoLuc2:1e-08):0.02149195667,myoDav1:0.04965180722):0.01265678285,eptFus1:0.03892140996):0.07891305678,minNat1:0.06418619918):0.0113956541,desRot1:0.1068571623):0.01150355141,(((pteAle1:0.01866104401,pteVam2:0.03116366655):0.04396941971,rouAeg1:0.1486699858):0.193088454,(rhiSin1:0.06421288619,hipArm1:0.1099747153):0.1080803593):0.05650620089):0.035606405):1e-08,(((((((lepWed1:0.01114133095,neoSch1:0.02817157548):0.04585684741,odoRosDiv1:0.05174684438):0.05316501396,((musFur1:0.02081860324,enhLut1:0.07365198179):0.1604749106,ailFul1:0.06726611034):0.1837827715):0.0006504179498,(ailMel1:0.06276686458,ursMar1:0.03025072981):0.04307832502):0.05550080041,(canFam3:1e-08,lycPic1:1e-08):0.1877919481):0.03476557412,((felCat8:0.02320384962,aciJub1:1e-08):1e-08,(panTig1:0.02801586387,panPar1:1e-08):1e-08):0.2166642617):0.08646484778,(manPen1:0.005662622176,manJav1:0.005677841632):0.1323916199):0.01425920538):1e-08,((eriEur2:0.3104709598,sorAra2:0.264048199):0.08745214999,conCri1:0.1736158394):0.04743106855):0.03289770759):1e-08,((((((((((((mm10:0.01259655443,musCar1:0.03791373335):0.07560560822,musPah1:0.05471608643):0.06694600114,rn6:0.1815966034):0.0929214508,merUng1:0.2821839906):0.03991331243,((criGri1:0.04839987956,mesAur1:0.08392405882):0.06996385717,micOch1:0.15255505):0.02380068248):0.1595574091,nanGal1:0.2064171551):0.09568436789,jacJac1:0.3293997361):0.00926200403,(casCan1:0.1427341879,dipOrd2:0.3281757311):1e-08):1e-08,((hetGla2:0.1429184825,fukDam1:0.1144152528):0.06863617275,((chiLan1:0.1086158969,octDeg1:0.1058813788):0.01695835171,cavPor3:0.1469610383):0.04353439572):0.200019492):0.0441101963,(speTri2:0.02061195198,marMar1:0.03252346097):0.1539597195):0.02704976251,(oryCun2:0.1649172494,ochPri3:0.2441481729):0.0944524996):0.04077951352,tupChi1:0.1589129607):0.01535843895):0.0163281208,galVar1:0.1607704593):0.02709292461,((micMur3:0.03815074412,proCoq1:0.02010704413):0.03915382904,otoGar3:0.2140383545):0.05832907503):0.01233305796,tarSyr2:0.2049408444):0.05024628513,((calJac3:0.01680469835,aotNan1:0.01679331305):1e-08,(saiBol1:0.0261160699,cebCap1:0.0433133981):0.01086491476):0.0112017824):0.01009239124,(((((rheMac8:1e-08,macFas5:1e-08):0.005152258125,macNem1:0.005177543262):1e-08,(papAnu3:0.01543165358,(manLeu1:0.01114606979,cerAty1:0.01028963708):1e-08):1e-08):0.01028322555,chlSab2:0.005190859604):1e-08,((colAng1:0.01098928158,pilTep1:0.005394783902):0.1556916887,(nasLar1:0.01362707517,(rhiRox1:1e-08,rhiBie1:0.1554792557):1e-08):1e-08):0.01032822322):0.01530209004):0.01669551128,nomLeu3:0.03649278243):0.005033783668,ponAbe2:0.01042243768):0.005093722799,gorGor5:0.005046835053):0.01019247306,(panTro5:1e-08,panPan2:0.005439366317):0.01514901138,hg38:0.01508625335);
PMF1	((((((((((((((phaCin1:0.03583218553,sarHar1:0.211532218):0.1742400038,monDom5:0.0992772262):1.776008178,((((loxAfr3:0.1591340529,triMan1:0.2641087302):1e-08,proCap2:0.2396979723):0.06552364775,(((chrAsi1:0.2513774227,echTel2:0.8723740264):1e-08,eleEdw1:0.567722795):1e-08,oryAfe1:0.2804844348):0.02472817459):0.1445376815,(dasNov3:0.3693591192,choHof2:0.2579558964):0.104197236):1e-08):0.04729477554,((((((((((((oviAri4:1e-08,oviCan1:0.019548244):0.08472586394,capHir2:0.08465818971):0.3666741265,panHod1:0.04739678847):0.04229080138,(((bisBis1:0.008765368494,bosMut1:1e-08):1e-08,(bosInd1:1e-08,bosTau8:1e-08):0.09237558172):1e-08,bubBub1:0.01655096663):0.03632307397):1e-08,(odoVir1:0.03173953462,cerEla1:0.01015501683):0.1571062253):0.1656740506,(((((turTru3:0.009418505259,orcOrc1:0.01888893854):0.03917230984,delLeu1:1e-08):1e-08,lipVex1:0.02881147919):0.03836844185,phyCat1:0.04909829194):0.009406045105,(balAcu1:0.03875597451,balMys1:0.00953755728):1e-08):0.0325663479):0.1046216806,susScr11:0.2344395328):0.01862957273,(((camFer2:1e-08,camBac1:1e-08):0.009278596377,camDro1:1e-08):1e-08,vicPac2:0.0292978238):0.166320218):0.07074519374,(((equCab3:1e-08,equPrz1:1e-08):0.03877729658,equAsi1:1e-08):0.07208976583,cerSim1:0.1646215691):0.1334688392):0.04910699313,((((((myoBra1:1e-08,myoLuc2:0.01081337615):1e-08,myoDav1:0.07896607873):0.03222501141,eptFus1:0.1079289931):0.1508208062,minNat1:0.1661718787):0.01532132084,desRot1:0.197592192):0.08006888295,(((pteAle1:0.03283796502,pteVam2:0.1113007517):0.1392383353,rouAeg1:0.3480045115):0.6482823017,(rhiSin1:0.1065285363,hipArm1:0.2876319679):0.206610706):0.04103947932):0.06358716627):1e-08,(((((((lepWed1:0.009987703245,neoSch1:0.04423186655):0.0564216436,odoRosDiv1:0.09860906463):0.1393058369,((musFur1:0.1015371616,enhLut1:0.0634573897):0.1980019244,ailFul1:0.8627356777):0.2185120613):1e-08,(ailMel1:0.1125805942,ursMar1:0.01086311192):0.1341789505):0.06552838103,(canFam3:1e-08,lycPic1:1e-08):0.1846694147):0.2649576892,((felCat8:0.03669712116,aciJub1:1e-08):1e-08,(panTig1:1e-08,panPar1:1e-08):1e-08):0.6146311318):0.2434228356,(manPen1:0.1134952431,manJav1:0.07904377463):0.3914999625):0.01749122078):1e-08,((eriEur2:0.8538718228,sorAra2:0.6215364751):0.04918859444,conCri1:0.5457920962):0.3551526194):0.1125185681):0.08147514559,((((((((((((mm10:1e-08,musCar1:0.01983415652):0.1369201937,musPah1:0.1805345909):0.05797814992,rn6:0.2163189998):0.1673897669,merUng1:0.3140217323):0.0827230787,((criGri1:0.1878829249,mesAur1:0.125867338):0.04704704742,micOch1:0.3092774412):0.001890057773):0.4344197615,nanGal1:0.3762915513):0.08029998594,jacJac1:0.4800639546):0.07148665986,(casCan1:0.1789822827,dipOrd2:0.6131956347):0.1503678907):1e-08,((hetGla2:0.4060678019,fukDam1:0.1541465517):0.1116061285,((chiLan1:0.1401695523,octDeg1:0.2295984933):0.03477410904,cavPor3:0.2254857543):0.1323550497):0.5446770779):0.07120206232,(speTri2:0.1548446141,marMar1:0.1368939934):0.3641246791):0.04294832623,(oryCun2:0.2213472862,ochPri3:0.4174979734):0.1194458058):0.4085843963,tupChi1:0.2151880706):0.14718873):1e-08,galVar1:0.3612177867):0.03147605495,((micMur3:0.08950222752,proCoq1:0.06002830617):0.03221183108,otoGar3:0.5950178077):0.08724490157):0.04994085905,tarSyr2:0.4490883127):0.05557007479,((calJac3:0.06681388154,aotNan1:1e-08):0.01069177692,(saiBol1:0.08285144257,cebCap1:0.08207221815):1e-08):0.07191689301):0.04135808488,(((((rheMac8:1e-08,macFas5:1e-08):0.01908872009,macNem1:1e-08):1e-08,(papAnu3:0.01917211475,(manLeu1:1e-08,cerAty1:0.00679464784):0.00290130405):1e-08):0.01952348778,chlSab2:0.01934921999):0.009718721201,((colAng1:0.5072866807,pilTep1:1e-08):1e-08,(nasLar1:1e-08,(rhiRox1:1e-08,rhiBie1:1e-08):0.009737294708):0.009595961869):1e-08):0.01884097554):0.02082500253,nomLeu3:0.0535775839):1e-08,ponAbe2:0.06299853441):0.0197792582,gorGor5:0.02824242892):0.009374366979,(panTro5:1e-08,panPan2:1e-08):0.01866233895,hg38:0.00929343215);
PMFBP1	(((((((((((((((phaCin1:0.1631474378,sarHar1:0.4346908621):0.1846010043,monDom5:0.4374278061):1.19826946,ornAna2:2.220236534):0.1900589945,((((loxAfr3:0.04043806965,triMan1:0.0294180808):0.004911287877,proCap2:0.2183069319):0.01151419517,(((chrAsi1:0.1158979565,echTel2:0.2858053099):0.009175965197,eleEdw1:0.3320946091):0.02324691475,oryAfe1:0.136929852):0.01015044045):0.1534909543,(dasNov3:0.1250824131,choHof2:0.1425732079):0.1030837577):0.02492965107):0.07634741179,((((((((((((oviAri4:0.002473244437,oviCan1:0.001296779812):0.006197567713,capHir2:0.002473369707):0.007448776664,panHod1:0.004965322428):0.01502264011,(((bisBis1:1e-08,bosMut1:1e-08):0.002468336556,(bosInd1:1e-08,bosTau8:1e-08):1e-08):0.006193195508,bubBub1:0.004982263814):0.01615545959):0.009904354097,(odoVir1:0.008794241767,cerEla1:0.004528562058):0.01618437104):0.0838612228,(((((turTru3:0.01009508091,orcOrc1:0.004995919386):0.02060563238,delLeu1:0.01126843975):0.01537031722,lipVex1:0.03099242529):0.01797730963,phyCat1:0.03346071776):0.00248259495,(balAcu1:0.02018440698,balMys1:0.01411900727):0.008154346471):0.04462341376):0.01755622246,susScr11:0.1098060207):0.03120045294,(((camFer2:1e-08,camBac1:0.001243083595):1e-08,camDro1:1e-08):0.007717357274,vicPac2:0.002396785614):0.05223692318):0.06056318093,(((equCab3:1e-08,equPrz1:1e-08):0.001503578403,equAsi1:0.003652998614):0.1134607733,cerSim1:0.06813343543):0.04216284166):0.01039285524,((((((myoBra1:0.005867018952,myoLuc2:0.004507686582):0.01044824519,myoDav1:0.03252898836):0.05274092398,eptFus1:0.03694269424):0.08301101647,minNat1:0.1073620927):0.02421530875,desRot1:0.1066546328):0.03475441162,(((pteAle1:0.001875104143,pteVam2:0.0005992617124):0.01230094188,rouAeg1:0.03655483052):0.07707913734,(rhiSin1:0.03598796079,hipArm1:0.04032423596):0.03998290566):0.01016970517):0.02765593023):0.003514215174,((((((neoSch1:0.004435863123,odoRosDiv1:0.02214376693):0.01492543177,((musFur1:0.008821882595,enhLut1:0.005681982843):0.02199983128,ailFul1:0.04224271924):0.01520457542):0.001668269836,(ailMel1:0.01305113112,ursMar1:0.005895690895):0.011697195):0.01525113902,(canFam3:0.001278937689,lycPic1:1e-08):0.04081807543):0.0135135372,((felCat8:0.001325430176,aciJub1:0.003853303522):0.003555363155,(panTig1:0.005140666785,panPar1:0.002567166614):0.00160372729):0.03810693494):0.06317233543,(manPen1:0.02644164114,manJav1:0.05239361489):0.1930815807):0.002131008714):0.01128082701,((eriEur2:0.1758662554,sorAra2:0.5155502224):0.01790257003,conCri1:0.1867061976):0.08577210937):0.04487388005):0.03056742143,((((((((((((mm10:0.01280512955,musCar1:0.0158166557):0.04713029268,musPah1:0.03829934332):0.04776997838,rn6:0.08215283161):0.1029320757,merUng1:0.2785435723):0.004951297253,((criGri1:0.1340359779,mesAur1:0.06162965113):0.01240303987,micOch1:0.09004152869):0.02120838166):0.129505565,nanGal1:0.2930502813):0.02664309098,jacJac1:0.1770242841):0.05539923404,(casCan1:0.1733208983,dipOrd2:0.4243981763):0.0274024752):0.01440397329,((hetGla2:0.05975001621,fukDam1:0.07374314534):0.03429950051,((chiLan1:0.1023676528,octDeg1:0.06644635679):0.01308842468,cavPor3:0.1513159512):0.01149065187):0.08127291473):0.01905873793,(speTri2:0.004657165466,marMar1:0.00691420792):0.2421057205):0.01545911134,(oryCun2:0.04283548149,ochPri3:0.09813192948):0.1019154902):0.01925375817,tupChi1:0.1326814651):0.01028253054):0.008760379501,galVar1:0.1536391922):0.01860374307,((micMur3:0.1084590059,proCoq1:0.03810968445):0.03972908486,otoGar3:0.2241029281):0.06347764288):0.02071044554,tarSyr2:0.1022514723):0.06603460301,((calJac3:0.05398280949,aotNan1:0.03571045687):0.001253742649,(saiBol1:0.01882898436,cebCap1:0.0197107175):0.001502918466):0.0280624626):0.02512399509,(((((rheMac8:0.002461046185,macFas5:1e-08):1e-08,macNem1:0.003700592828):0.00123598527,(papAnu3:0.001325696889,(manLeu1:0.001325384255,cerAty1:0.003602824353):0.001223214625):0.002359861253):1e-08,chlSab2:0.003698472773):0.004995097829,((colAng1:0.009904225336,pilTep1:0.004913871214):0.00147774117,(nasLar1:0.008881604,(rhiRox1:0.001221461859,rhiBie1:0.002447683579):0.004649174733):0.003682386484):0.004638212885):0.01729906736):0.009501433425,nomLeu3:0.05365457702):0.004319001245,ponAbe2:0.0106695787):0.01442780333,gorGor5:0.01189915946):0.0049376165,(panTro5:0.001231020146,panPan2:0.002485223811):0.006912040452,hg38:0.008092534231);
PMIS2	((((((((((((((loxAfr3:0.2421564711,triMan1:0.2034449746):0.2380100723,proCap2:0.5445853668):1e-08,(((chrAsi1:0.6597634289,echTel2:0.4016906558):0.2271773483,eleEdw1:1.190792732):1e-08,oryAfe1:0.3175230973):0.1946903766):0.1442499183,(dasNov3:0.3113293603,choHof2:0.4733405548):0.2462296567):0.006826888563,((((((((((((oviAri4:0.01638258719,oviCan1:1e-08):0.09139317277,capHir2:0.01170656539):0.01966255184,panHod1:0.01562303486):0.04134806861,(((bisBis1:0.02382918582,bosMut1:0.01208660152):1e-08,(bosInd1:1e-08,bosTau8:1e-08):0.01152280091):0.04886808442,bubBub1:0.04503939215):0.05838158072):0.04337864454,(odoVir1:0.02400069758,cerEla1:0.08038227178):0.2051844597):0.3580516477,((lipVex1:0.07295973075,phyCat1:0.03916324427):1e-08,(balAcu1:0.04799780793,balMys1:0.07339483135):1e-08):0.2672962669):0.0228386589,susScr11:0.2595643787):0.02237901297,(((camFer2:0.01188188714,camBac1:1e-08):1e-08,camDro1:1e-08):0.09792915038,vicPac2:0.01856818825):0.3011511503):0.1114878165,(((equCab3:1e-08,equPrz1:0.01126327089):0.03028327061,equAsi1:1e-08):0.3616209,cerSim1:0.3406804901):0.07110800381):0.06640921785,((((((myoBra1:0.02239535367,myoLuc2:0.0639270736):0.1293986075,myoDav1:0.1348581215):0.1612644822,eptFus1:0.1377265516):0.162441118,minNat1:0.5714068709):0.3525003205,desRot1:0.462065208):0.06145644627,(((pteAle1:0.01014785776,pteVam2:1e-08):0.05299422408,rouAeg1:0.1729018641):0.4806336944,(rhiSin1:0.4868606089,hipArm1:0.5519749922):0.14491249):0.3233803339):0.165678153):1e-08,(((((((lepWed1:0.009036711452,neoSch1:0.0436203727):0.0280035983,odoRosDiv1:0.05514086508):1e-08,((musFur1:0.04895328963,enhLut1:0.06925753306):0.1098998671,ailFul1:0.1560561692):0.02014786789):1e-08,(ailMel1:0.06184498363,ursMar1:0.02155720165):0.0568597987):0.01862947691,(canFam3:1e-08,lycPic1:0.01003053129):0.2966668112):0.02384976436,((felCat8:0.07626494181,aciJub1:0.1102966573):1e-08,(panTig1:0.07558344139,panPar1:1e-08):0.1009838957):0.1228152885):0.1607680137,(manPen1:0.02983402355,manJav1:0.06886473422):0.7201909985):0.06506894361):0.1121708415,((eriEur2:1.182327698,sorAra2:0.9978314915):0.3778541342,conCri1:0.7376879521):0.1694727487):0.03536292064):0.08060065166,((((((((((((mm10:0.1839894266,musCar1:0.09021916605):0.1621310323,musPah1:0.06813119774):0.4824531201,rn6:0.8206971943):0.4290598209,merUng1:0.4828979869):0.1055256789,((criGri1:0.511201295,mesAur1:0.5697833481):0.09293905658,micOch1:0.2918124628):0.2181523568):0.1676128641,nanGal1:0.5639821599):0.3289910078,jacJac1:0.8008528457):0.3710688652,(casCan1:1.219805784,dipOrd2:0.8641856976):0.06725499717):0.2172669585,((hetGla2:0.385666167,fukDam1:0.2658523845):0.2647802603,((chiLan1:0.5844349444,octDeg1:0.2383180669):1e-08,cavPor3:1.027924626):0.1881114872):0.2251219872):1e-08,(speTri2:0.06627364516,marMar1:0.01843691954):1.75634151):1e-08,(oryCun2:0.3284633503,ochPri3:0.3360437138):0.4588476665):0.1772789917,tupChi1:0.7406318738):0.02714074336):0.08673171966,galVar1:0.2563428457):0.02834513158,((micMur3:0.4459606592,proCoq1:0.2195979842):1e-08,otoGar3:1.63606216):0.07642254492):0.1435768775,tarSyr2:0.345013068):0.1974883023,((calJac3:0.1087694917,aotNan1:0.0666635931):0.02647323577,(saiBol1:0.1176367139,cebCap1:0.08159452489):0.02858926395):0.09360567572):0.2388668179,(((((rheMac8:1e-08,macFas5:1e-08):1e-08,macNem1:0.02580950705):0.02528911672,(papAnu3:0.02520176219,(manLeu1:0.01252500895,cerAty1:0.03780072978):1e-08):1e-08):0.01294573871,chlSab2:0.01227267348):0.09123997317,((colAng1:0.02866688056,pilTep1:1e-08):0.02064679172,(nasLar1:0.2386983411,(rhiRox1:0.01231062905,rhiBie1:1e-08):1e-08):0.01802407172):0.008646765522):0.1553098097):0.03850893814,nomLeu3:0.01092683466):0.0333912519,ponAbe2:0.1388950664):0.02969448685,gorGor5:0.06238797477,hg38:0.01955466215);
PML	((((((((((((((phaCin1:0.07635390118,sarHar1:0.1483037881):0.06729896938,monDom5:0.06321445175):1.242901974,((((loxAfr3:0.1361879363,triMan1:0.08176445756):0.0008110024851,proCap2:0.2044854451):0.04536766698,(((chrAsi1:0.2083046549,echTel2:0.361638419):0.04410345132,eleEdw1:0.271034737):0.01287028645,oryAfe1:0.1902534351):0.07576327054):0.1124748911,(dasNov3:0.1843084309,choHof2:0.1278798459):0.04485391433):0.0007663770253):0.009305137063,((((((((((((oviAri4:1e-08,oviCan1:0.009565609678):0.02042269814,capHir2:0.004174665899):0.006906902073,panHod1:0.008101634486):0.01916676513,((bisBis1:0.002787458408,(bosInd1:1e-08,bosTau8:0.002692041874):0.001473630381):0.0136244932,bubBub1:0.01642880042):0.01364745737):0.01620935352,(odoVir1:0.01563946001,cerEla1:0.02111300326):0.03756427658):0.1443707305,(((((turTru3:0.03143193882,orcOrc1:0.004544255518):0.02519979241,delLeu1:0.01301562207):0.006947066818,lipVex1:0.04692323515):0.01283031344,phyCat1:0.0372963939):0.006071154586,(balAcu1:0.01536487061,balMys1:0.01954136643):0.01368321447):0.04432086191):0.01784341858,susScr11:0.1722228567):0.01328219119,(((camFer2:0.00144793185,camBac1:1e-08):1e-08,camDro1:0.00418291657):0.006795949744,vicPac2:0.009165452546):0.1236069444):0.05926404548,((equCab3:1e-08,equPrz1:1e-08):0.1081577608,cerSim1:0.06312663059):0.04451208982):0.01113243755,((((((myoBra1:0.006323069681,myoLuc2:0.003171451699):0.009360886606,myoDav1:0.01471418001):0.04224424947,eptFus1:0.08266008074):0.02741185048,minNat1:0.1007990896):0.03326996337,desRot1:0.1382981496):0.04320780389,(((pteAle1:0.008950886843,pteVam2:0.01584705954):0.04447679389,rouAeg1:0.08919604835):0.0891215593,(rhiSin1:0.1260662222,hipArm1:0.1121492939):0.07394605848):0.01247790828):0.05644565981):0.009705649514,(((((((lepWed1:0.02559564769,neoSch1:0.006993843149):0.02159093118,odoRosDiv1:0.02587170261):0.02623944752,((musFur1:0.06171542823,enhLut1:0.01719911229):0.0978753679,ailFul1:0.04221289627):0.04343091769):0.008513398425,(ailMel1:0.01525088826,ursMar1:0.02411107427):0.06217488662):0.03041276843,(canFam3:0.003978389423,lycPic1:0.006773196169):0.1617741771):0.02221552147,((felCat8:0.004400769307,aciJub1:0.06128956361):0.004245969858,(panTig1:0.005294298812,panPar1:0.00130049301):0.003104659306):0.06837392322):0.05173925081,manJav1:0.161629777):0.02042332792):0.01017974204,((eriEur2:1.148688308,sorAra2:0.591272382):0.0363429175,conCri1:0.2568677743):0.02396947524):0.01661848154):0.01817657247,((((((((((((mm10:0.0174923635,musCar1:0.04189745176):0.04772907177,musPah1:0.07379370281):0.05178238573,rn6:0.06970559532):0.06346360694,merUng1:0.1552790025):0.03138830338,((criGri1:0.07165968011,mesAur1:0.04932309974):0.04138111071,micOch1:0.1064309412):0.02091636899):0.1169508862,nanGal1:0.07569098959):0.05928832237,jacJac1:0.1946992135):0.05616102083,(casCan1:0.083634942,dipOrd2:0.5624731212):0.02361836919):0.0299419833,((hetGla2:0.06521478148,fukDam1:0.1029716711):0.0580069529,((chiLan1:0.03754122782,octDeg1:0.1075889533):0.03204168488,cavPor3:0.1231677979):0.02877720836):0.223234694):0.01262460816,(speTri2:0.01734363717,marMar1:0.004185072582):0.1096130383):0.0355079936,(oryCun2:0.1492548591,ochPri3:0.5046914267):0.2734881191):0.007572792785,tupChi1:0.3047292736):0.0002446085925):0.003592903677,galVar1:0.1076169003):0.01943076621,((micMur3:0.04999953935,proCoq1:0.04412080424):0.06681424473,otoGar3:0.2918647703):0.1161523585):0.005161435993,tarSyr2:0.2454560662):0.04082394604,((calJac3:0.018445625,aotNan1:0.02158743096):0.003032395373,(saiBol1:0.2492401096,cebCap1:0.022598151):0.005751882052):0.02801654634):0.02968767606,(((((rheMac8:1e-08,macFas5:0.001321350553):1e-08,macNem1:0.00132062857):0.002652756353,(papAnu3:0.006615464035,(manLeu1:0.002694602781,cerAty1:1e-08):0.001301716863):0.003996748714):0.01016859188,chlSab2:0.01182752826):0.01789708429,((colAng1:0.001327502431,pilTep1:0.01201122485):0.001341870589,(nasLar1:0.001333742399,(rhiRox1:1e-08,rhiBie1:0.001323265738):0.001312154639):0.002732053548):0.008339674709):0.009724291959):0.006464096522,nomLeu3:0.01116971227):0.004318439872,ponAbe2:0.008780272803):0.009971623617,gorGor5:0.001322572377):1e-08,(panTro5:1e-08,panPan2:0.002639244089):1e-08,hg38:0.001321159093);
PMM1	((((((((((((((phaCin1:0.01607608273,sarHar1:0.01382466082):0.005616460163,monDom5:0.01410265273):0.0835333048,((((loxAfr3:0.006939758868,triMan1:0.01492194044):1e-08,proCap2:0.03573622131):0.03595795484,(((chrAsi1:0.00971135523,echTel2:1e-08):0.007591219139,eleEdw1:0.03483273605):0.004091562392,oryAfe1:0.01701541338):1e-08):0.004144637923,(dasNov3:0.01461986224,choHof2:0.02054015051):0.01999942912):1e-08):1e-08,((((((((((((oviAri4:1e-08,oviCan1:1e-08):0.05923989172,capHir2:1e-08):1e-08,panHod1:1e-08):1e-08,(((bisBis1:1e-08,bosMut1:1e-08):1e-08,bosTau8:1e-08):1e-08,bubBub1:1e-08):0.004255865315):1e-08,(odoVir1:0.004284645231,cerEla1:1e-08):1e-08):0.004556069791,(((((turTru3:1e-08,orcOrc1:1e-08):1e-08,delLeu1:0.004271647693):1e-08,lipVex1:0.008519830529):1e-08,phyCat1:0.008645966488):1e-08,(balAcu1:1e-08,balMys1:0.004252993237):1e-08):0.00426496421):1e-08,susScr11:0.0128181873):0.004569014178,(((camFer2:1e-08,camBac1:1e-08):1e-08,camDro1:1e-08):1e-08,vicPac2:1e-08):0.004171975308):0.004580382131,(((equCab3:1e-08,equPrz1:1e-08):1e-08,equAsi1:1e-08):0.01713943325,cerSim1:0.004213952581):1e-08):1e-08,((((((myoBra1:1e-08,myoLuc2:1e-08):1e-08,myoDav1:0.004813078473):1e-08,eptFus1:0.01288706263):0.01278690714,minNat1:0.00421530711):1e-08,desRot1:0.01282247185):1e-08,(((pteAle1:1e-08,pteVam2:1e-08):0.004206305613,rouAeg1:1e-08):0.004175023767,(rhiSin1:0.06717077472,hipArm1:0.004213974124):1e-08):1e-08):1e-08):1e-08,(((((((lepWed1:1e-08,neoSch1:1e-08):0.004198310453,odoRosDiv1:0.004204601415):1e-08,((musFur1:1e-08,enhLut1:1e-08):0.004199098391,ailFul1:1e-08):1e-08):0.004198004368,(ailMel1:1e-08,ursMar1:1e-08):0.0176986933):1e-08,(canFam3:1e-08,lycPic1:1e-08):1e-08):1e-08,((felCat8:1e-08,aciJub1:1e-08):1e-08,(panTig1:1e-08,panPar1:1e-08):1e-08):0.01272109172):1e-08,(manPen1:1e-08,manJav1:0.004217577008):0.01718642613):0.004202073605):1e-08,((eriEur2:0.01609960603,sorAra2:0.03710317165):1e-08,conCri1:0.03487442394):1e-08):0.004190437803):1e-08,((((((((((((mm10:1e-08,musCar1:1e-08):1e-08,musPah1:1e-08):0.00847422595,rn6:0.008512361605):1e-08,merUng1:0.01280998242):1e-08,((criGri1:1e-08,mesAur1:1e-08):0.004248933813,micOch1:1e-08):1e-08):10,nanGal1:0.02578137047):1e-08,jacJac1:0.00405972383):0.008622953895,(casCan1:0.008455125813,dipOrd2:0.01264665773):1e-08):0.004219432143,((hetGla2:0.02978408873,fukDam1:0.004169352956):0.004242023482,((chiLan1:0.004172646824,octDeg1:0.004160200321):0.004202109658,cavPor3:0.01264101453):1e-08):0.01263213844):1e-08,(speTri2:0.004194549964,marMar1:1e-08):0.008391273055):0.004233636057,(oryCun2:1e-08,ochPri3:0.03026434011):0.00841839239):0.008362274252,tupChi1:0.02183010952):1e-08):1e-08,galVar1:0.01809427079):0.008307527354,((micMur3:0.004193069146,proCoq1:0.004185969348):0.07764780745,otoGar3:0.02613132563):1e-08):1e-08,tarSyr2:1e-08):0.004174015487,((calJac3:1e-08,aotNan1:1e-08):1e-08,(saiBol1:1e-08,cebCap1:1e-08):0.004202981917):0.00418838221):1e-08,(((((rheMac8:1e-08,macFas5:1e-08):1e-08,macNem1:1e-08):1e-08,(papAnu3:1e-08,(manLeu1:1e-08,cerAty1:1e-08):1e-08):1e-08):1e-08,chlSab2:1e-08):1e-08,((colAng1:0.004163502148,pilTep1:1e-08):1e-08,(nasLar1:0.02488886394,(rhiRox1:1e-08,rhiBie1:1e-08):1e-08):1e-08):1e-08):1e-08):0.008358382885,nomLeu3:1e-08):1e-08,ponAbe2:0.009806309837):1e-08,gorGor5:1e-08):1e-08,(panTro5:1e-08,panPan2:1e-08):1e-08,hg38:1e-08);
PMM2	(((((((((((((((phaCin1:0.01101286509,sarHar1:0.04269269622):0.02747461933,monDom5:0.06924118745):0.01795125253,ornAna2:0.2338503276):0.05143630499,((((loxAfr3:0.03902942412,triMan1:0.03725994769):0.005964286927,proCap2:0.121814204):1e-08,(((chrAsi1:0.03996316775,echTel2:0.2863049577):0.03728069561,eleEdw1:0.08746553054):0.03137998215,oryAfe1:0.2136430772):0.04049643276):0.0285245772,(dasNov3:0.01357763528,choHof2:0.01318083455):0.07313059694):1e-08):1e-08,((((((((((((oviAri4:1e-08,oviCan1:1e-08):1e-08,capHir2:0.01341375942):1e-08,panHod1:1e-08):1e-08,(((bisBis1:1e-08,bosMut1:1e-08):1e-08,(bosInd1:1e-08,bosTau8:1e-08):1e-08):1e-08,bubBub1:1e-08):1e-08):1e-08,(odoVir1:1e-08,cerEla1:0.02820683368):0.01444060598):0.07078881794,(((((turTru3:0.01285508876,orcOrc1:1e-08):1e-08,delLeu1:1e-08):1e-08,lipVex1:0.02697944926):0.013357491,phyCat1:0.02753663751):1e-08,(balAcu1:0.02742032642,balMys1:1e-08):1e-08):0.02002555886):1e-08,susScr11:0.06455929593):0.01098296723,(((camFer2:0.01379688232,camBac1:1e-08):1e-08,camDro1:1e-08):1e-08,vicPac2:1e-08):0.06659005336):0.03424073156,(((equCab3:1e-08,equPrz1:1e-08):1e-08,equAsi1:1e-08):0.01336727945,cerSim1:0.02685238333):0.04093910486):1e-08,((((((myoBra1:1e-08,myoLuc2:1e-08):1e-08,myoDav1:0.01131205638):1e-08,eptFus1:0.02274760941):0.06062761389,minNat1:1e-08):1e-08,desRot1:0.05690830999):1e-08,(((pteAle1:1e-08,pteVam2:1e-08):0.0562327614,rouAeg1:0.02804661201):0.04332456626,(rhiSin1:0.06133978315,hipArm1:0.07480216684):1e-08):1e-08):0.01180537819):1e-08,(((((((lepWed1:1e-08,neoSch1:1e-08):1e-08,odoRosDiv1:0.02117998111):1e-08,((musFur1:0.02320836194,enhLut1:0.01048553768):0.01068617956,ailFul1:0.01063293611):0.01093912813):1e-08,(ailMel1:0.01019558277,ursMar1:1e-08):0.01043462615):0.05073096509,(canFam3:1e-08,lycPic1:1e-08):0.06045612862):1e-08,((felCat8:1e-08,aciJub1:1e-08):1e-08,(panTig1:0.05410177228,panPar1:0.01283707041):1e-08):0.04605748253):0.0556430964,(manPen1:0.07405889417,manJav1:1e-08):0.05684271058):0.0210341036):1e-08,((eriEur2:0.1511205576,sorAra2:0.5257538675):1e-08,conCri1:0.1200481127):0.01633914212):1e-08):1e-08,((((((((((((mm10:1e-08,musCar1:0.01109136265):0.03779141662,musPah1:0.03740170046):0.0118264096,rn6:0.01248901583):0.04811901464,merUng1:0.04715309785):0.02322906987,((criGri1:1e-08,mesAur1:0.01073817449):1e-08,micOch1:0.04617346136):0.02465012005):1e-08,nanGal1:0.04094667449):0.01206797652,jacJac1:0.05940940848):0.02662838157,(casCan1:0.04739726144,dipOrd2:0.03300105991):1e-08):1e-08,((hetGla2:0.02549432748,fukDam1:1e-08):0.01943007082,((chiLan1:0.04005355552,octDeg1:0.04216404858):1e-08,cavPor3:0.09185398863):0.05819300277):0.02191047554):0.01171536298,(speTri2:1e-08,marMar1:0.01783406749):0.02555861926):0.01179322725,(oryCun2:0.05388680434,ochPri3:0.07625800754):0.01796116937):1e-08,tupChi1:0.0876159369):1e-08):1e-08,galVar1:0.07209659762):1e-08,((micMur3:0.02635222601,proCoq1:0.02627501655):0.04277700158,otoGar3:0.04159810962):0.01411158553):0.01320091892,tarSyr2:0.3130873889):1e-08,((calJac3:0.0279417008,aotNan1:0.02576356773):1e-08,(saiBol1:1e-08,cebCap1:1e-08):1e-08):0.01299835672):1e-08,(((((rheMac8:1e-08,macFas5:0.01276476461):1e-08,macNem1:1e-08):0.01280616108,(papAnu3:1e-08,(manLeu1:1e-08,cerAty1:1e-08):1e-08):1e-08):0.01280074718,chlSab2:1e-08):1e-08,((colAng1:1e-08,pilTep1:1e-08):0.01258606287,(nasLar1:1e-08,(rhiRox1:1e-08,rhiBie1:1e-08):1e-08):1e-08):0.02597185136):1e-08):1e-08,nomLeu3:1e-08):1e-08,ponAbe2:1e-08):1e-08,gorGor5:0.01283545848):1e-08,(panTro5:1e-08,panPan2:1e-08):1e-08,hg38:0.01279386267);
PMP22	((((((((((((((phaCin1:0.01914281511,monDom5:0.05703635942):0.1279648592,ornAna2:1e-08):1e-08,((((loxAfr3:0.03700851683,triMan1:0.08401137464):1e-08,proCap2:0.02703261855):0.01036543492,(((chrAsi1:0.04379195431,echTel2:0.03714965627):1e-08,eleEdw1:0.09630743777):1e-08,oryAfe1:0.0130779822):0.007629156486):0.04208476991,(dasNov3:0.07519002298,choHof2:0.0617120824):0.1113506595):1e-08):1e-08,((((((((((((oviAri4:1e-08,oviCan1:0.006994589051):0.006379578034,capHir2:1e-08):1e-08,panHod1:1e-08):1e-08,(((bisBis1:1e-08,bosMut1:1e-08):1e-08,(bosInd1:1e-08,bosTau8:1e-08):1e-08):1e-08,bubBub1:1e-08):0.01341115689):1e-08,(odoVir1:0.006356727245,cerEla1:1e-08):0.01954878939):0.02482085216,(((((turTru3:1e-08,orcOrc1:1e-08):1e-08,delLeu1:0.01314096182):1e-08,lipVex1:0.006615535265):1e-08,phyCat1:0.02742477892):1e-08,(balAcu1:0.006609246015,balMys1:1e-08):0.01325831635):0.008432286351):1e-08,susScr11:0.08128696526):1e-08,(((camFer2:1e-08,camBac1:1e-08):0.009136665546,camDro1:0.02692906021):0.01300464975,vicPac2:1e-08):0.05102241905):0.03897223845,(((equCab3:1e-08,equPrz1:1e-08):0.006787836855,equAsi1:1e-08):0.002744922717,cerSim1:0.04701447642):0.03374957075):0.0043093173,((((((myoBra1:1e-08,myoLuc2:0.006678669468):0.03452614198,myoDav1:0.06155445924):0.03964837317,eptFus1:0.05823482704):0.09829531082,minNat1:0.1180598557):1e-08,desRot1:0.04188547462):0.02044504069,(((pteAle1:1e-08,pteVam2:1e-08):1e-08,rouAeg1:0.02846140834):0.02008991039,(rhiSin1:0.03023786402,hipArm1:0.04318649131):0.03719698874):1e-08):0.008175247025):0.002944254117,(((((((lepWed1:1e-08,neoSch1:1e-08):0.006664347136,odoRosDiv1:0.006611590362):1e-08,((musFur1:1e-08,enhLut1:1e-08):0.01341474584,ailFul1:0.04151083386):1e-08):1e-08,(ailMel1:0.02440580699,ursMar1:0.02030764244):0.09152584532):0.006411325902,(canFam3:1e-08,lycPic1:1e-08):0.03400978925):0.006750682067,((felCat8:1e-08,aciJub1:1e-08):1e-08,(panTig1:1e-08,panPar1:1e-08):0.006535792671):1e-08):0.01309957289,(manPen1:1e-08,manJav1:1e-08):0.04266165864):1e-08):1e-08,((eriEur2:0.03162846492,sorAra2:0.1046246038):0.01934112803,conCri1:0.06288790938):0.1106656111):1e-08):0.00650703136,((((((((((((mm10:0.006842854255,musCar1:0.006701764679):0.006600712418,musPah1:0.01345428727):1e-08,rn6:0.02987317934):0.01993983724,merUng1:0.0291087169):1e-08,((criGri1:0.02074867025,mesAur1:0.02075332566):1e-08,micOch1:0.09048905512):0.01995683412):1e-08,nanGal1:0.04090625118):0.03240996516,jacJac1:0.02336175994):0.02830490094,(casCan1:0.04210808096,dipOrd2:0.05771697013):0.009525289636):0.04320483482,((hetGla2:1e-08,fukDam1:1e-08):1e-08,((chiLan1:0.01948643457,octDeg1:0.006554009014):1e-08,cavPor3:0.01322962001):1e-08):0.04438479206):1e-08,(speTri2:1e-08,marMar1:0.01300327818):0.01551169574):0.01920686291,(oryCun2:1e-08,ochPri3:0.05078171771):0.03685194764):1e-08,tupChi1:0.07093912064):0.004188892641):1e-08,galVar1:0.04906791456):1e-08,((micMur3:0.0137087099,proCoq1:0.01390001215):0.006216223208,otoGar3:0.03549672119):1e-08):1e-08,tarSyr2:0.01314365744):1e-08,((calJac3:1e-08,aotNan1:0.0130434295):1e-08,(saiBol1:0.006555184305,cebCap1:0.006475609703):1e-08):0.01309440187):0.00661015797,(((((rheMac8:1e-08,macFas5:1e-08):1e-08,macNem1:1e-08):1e-08,(papAnu3:1e-08,(manLeu1:1e-08,cerAty1:0.006658382699):1e-08):1e-08):1e-08,chlSab2:1e-08):1e-08,((colAng1:1e-08,pilTep1:1e-08):1e-08,(nasLar1:1e-08,(rhiRox1:1e-08,rhiBie1:1e-08):1e-08):0.006636221994):1e-08):1e-08):0.006611435235,nomLeu3:1e-08):0.006538364565,ponAbe2:1e-08):1e-08,gorGor5:0.01379215869):1e-08,(panTro5:1e-08,panPan2:1e-08):1e-08,hg38:1e-08);
PMP2	(((((((((((((phaCin1:1e-08,sarHar1:0.3123445992):0.01355521238,monDom5:0.04936659656):0.1155266248,((((loxAfr3:0.03284038334,triMan1:0.04490698105):1e-08,proCap2:0.06598550116):0.01511084519,(((chrAsi1:0.05026704092,echTel2:0.07303456878):1e-08,eleEdw1:0.06851590654):0.009191951361,oryAfe1:0.05926856588):0.01005459399):0.03969177079,(dasNov3:0.01920285492,choHof2:0.05011339116):1e-08):1e-08):0.01010320247,((((((((((((oviAri4:1e-08,oviCan1:1e-08):1e-08,capHir2:1e-08):1e-08,panHod1:1e-08):1e-08,(((bisBis1:1e-08,bosMut1:1e-08):1e-08,(bosInd1:1e-08,bosTau8:1e-08):1e-08):1e-08,bubBub1:1e-08):0.009648398315):1e-08,(odoVir1:1e-08,cerEla1:1e-08):1e-08):0.02957294319,(((((turTru3:0.01951736304,orcOrc1:1e-08):1e-08,delLeu1:1e-08):1e-08,lipVex1:1e-08):0.01901510817,phyCat1:1e-08):1e-08,(balAcu1:0.02866741303,balMys1:1e-08):1e-08):0.009493209372):1e-08,susScr11:0.009591309697):1e-08,(((camFer2:1e-08,camBac1:1e-08):1e-08,camDro1:0.009388970559):0.01950828817,vicPac2:0.009268078627):0.06958661473):0.009370393286,(((equCab3:1e-08,equPrz1:1e-08):1e-08,equAsi1:1e-08):0.0713942713,cerSim1:0.03932180219):0.01019502631):0.02903078224,((((((myoBra1:1e-08,myoLuc2:1e-08):0.015772205,myoDav1:0.01228959609):0.009432157174,eptFus1:0.0220575092):0.05662591482,minNat1:0.02978199321):0.009635876564,desRot1:0.4891032777):1e-08,((pteAle1:0.02049447751,pteVam2:0.01802398234):0.03698823177,rouAeg1:0.01819214241):0.05119866019):1e-08):1e-08,(((((((lepWed1:0.009456202355,neoSch1:1e-08):0.03891662184,odoRosDiv1:1e-08):1e-08,((musFur1:0.009487612631,enhLut1:0.009407623833):1e-08,ailFul1:1e-08):1e-08):1e-08,(ailMel1:1e-08,ursMar1:1e-08):0.009410643479):0.009410299989,(canFam3:1e-08,lycPic1:1e-08):0.009571784197):1e-08,((felCat8:1e-08,aciJub1:0.009401327797):1e-08,(panTig1:1e-08,panPar1:1e-08):1e-08):0.02938041733):0.009489899891,(manPen1:0.02095509262,manJav1:0.009131426696):0.04161545458):1e-08):1e-08,((eriEur2:0.04235441848,sorAra2:0.05019415345):0.03344541914,conCri1:0.05763372431):0.02603818937):0.009633036384):1e-08,((((((((((((mm10:1e-08,musCar1:0.0195713785):0.007401031424,musPah1:0.02548500866):0.05681296181,rn6:1e-08):0.03419933694,merUng1:0.0570932988):1e-08,((criGri1:0.01925589543,mesAur1:1e-08):0.04022560014,micOch1:0.05137612118):0.01801093188):0.04241570436,nanGal1:0.07040638955):1e-08,jacJac1:0.07101886173):0.01099348797,(casCan1:0.05758873616,dipOrd2:0.05820729439):0.007804064314):1e-08,((hetGla2:0.1308703714,fukDam1:0.1400917366):0.004729449507,((chiLan1:0.02974776718,octDeg1:0.009689051572):0.02037248402,cavPor3:0.03008839384):1e-08):0.03796319618):1e-08,(speTri2:0.009559207749,marMar1:0.009243061822):0.05531182465):0.0254394253,(oryCun2:0.01979059924,ochPri3:0.06652073096):0.009332214476):1e-08,tupChi1:0.07394682106):0.01989222533):1e-08,galVar1:0.03921227373):1e-08,((micMur3:0.01885795669,proCoq1:0.01244521006):0.01282236308,otoGar3:0.01847255015):0.0242233763):0.009884020903,tarSyr2:0.03846250573):0.04009174693,((calJac3:0.01888362706,aotNan1:1e-08):1e-08,(saiBol1:1e-08,cebCap1:0.01936993972):1e-08):0.009525074803):0.01901992493,(((((rheMac8:1e-08,macFas5:1e-08):1e-08,macNem1:1e-08):1e-08,(papAnu3:0.009399842895,(manLeu1:0.009399845573,cerAty1:1e-08):1e-08):1e-08):1e-08,chlSab2:1e-08):0.009375190725,((colAng1:1e-08,pilTep1:0.01885701668):1e-08,(nasLar1:1e-08,(rhiRox1:1e-08,rhiBie1:1e-08):1e-08):1e-08):1e-08):1e-08):0.01904792073,nomLeu3:0.009326176818):1e-08,ponAbe2:1e-08):0.009353190687,(panTro5:1e-08,panPan2:1e-08):1e-08,hg38:1e-08);
PMPCA	(((((((((((((((phaCin1:0.03245301661,sarHar1:0.01793168049):0.002708199968,monDom5:0.03086775899):0.01625605087,ornAna2:0.1411767994):0.1389774437,((((loxAfr3:0.05489126502,triMan1:0.05932369467):1e-08,proCap2:0.08232890591):0.007759622115,(((chrAsi1:0.0314189842,echTel2:0.1539635667):0.01528704294,eleEdw1:0.1636472921):0.007192221838,oryAfe1:0.07795404137):0.003347792744):0.02794841944,(dasNov3:0.07241015274,choHof2:0.06409155401):0.03284459794):0.01963906739):0.005393429595,((((((((((((oviAri4:1e-08,oviCan1:0.005182329839):0.03905925667,capHir2:0.002483683319):1e-08,panHod1:0.02697675636):0.01571688572,(((bisBis1:0.00291395368,bosMut1:1e-08):1e-08,(bosInd1:1e-08,bosTau8:1e-08):1e-08):0.00768634088,bubBub1:0.02513745386):0.02203304758):0.007914363493,(odoVir1:0.006052524465,cerEla1:0.006338177524):1e-08):0.02483496436,(((((turTru3:0.00242269743,orcOrc1:0.002411261554):1e-08,delLeu1:0.01748847466):0.002334092535,lipVex1:0.02248630617):0.005596719239,phyCat1:0.0317939135):1e-08,(balAcu1:0.009668150111,balMys1:0.02036812849):0.007354821279):0.03301831706):0.01812821243,susScr11:0.08513410336):0.002758475757,(((camFer2:1e-08,camBac1:0.002935080953):1e-08,camDro1:0.005699378188):0.01252535392,vicPac2:0.0009068713909):0.03335829703):0.01891405223,(((equCab3:0.002458314145,equPrz1:1e-08):0.002431190021,equAsi1:0.002459465097):0.02533056603,cerSim1:0.02969495883):0.02979457275):1e-08,(((((myoBra1:0.005867346688,myoDav1:0.01755842726):0.01926065798,eptFus1:0.02691703589):0.0262671322,minNat1:0.01015790514):0.00342449071,desRot1:0.09196076416):0.02079833258,(((pteAle1:0.01380150134,pteVam2:0.009400654701):0.02384018006,rouAeg1:0.05037689444):0.02491223549,(rhiSin1:0.02184394011,hipArm1:0.02105983247):0.04660032634):0.002142698994):0.01867162921):0.003630314962,(((((((lepWed1:0.002854241298,neoSch1:0.00638841076):0.00320584398,odoRosDiv1:0.01279410894):0.03136980518,((musFur1:0.008556986793,enhLut1:0.01097899405):0.03466820809,ailFul1:0.03676451138):0.006672872532):1e-08,(ailMel1:0.008476847671,ursMar1:0.02039444456):0.005591243829):1e-08,(canFam3:0.002504999526,lycPic1:1e-08):0.02777549651):0.005467338006,((felCat8:0.003331375532,aciJub1:0.02448891909):1e-08,(panTig1:1e-08,panPar1:1e-08):0.01316660085):0.05300282815):0.03971313136,(manPen1:0.01396434088,manJav1:0.01000785959):0.0792640194):0.008530739196):0.01079106538,((eriEur2:0.07664638711,sorAra2:0.2130637417):0.03850672274,conCri1:0.240163376):0.004926446673):0.0107318507):0.009646346553,((((((((((((mm10:0.004904177445,musCar1:0.002381442073):0.009880015046,musPah1:0.00995425439):0.007361369932,rn6:0.01241085595):0.008524582248,merUng1:0.02110560521):0.008690607402,((criGri1:0.04565318573,mesAur1:0.01560296154):0.006116325435,micOch1:0.01321820574):1e-08):0.02273574275,nanGal1:0.04379545894):0.003277564775,jacJac1:0.06134059312):0.02673007688,(casCan1:0.04034855368,dipOrd2:0.06555175664):0.006723210429):1e-08,((hetGla2:0.02173762474,fukDam1:0.06905437069):0.01327242473,((chiLan1:0.02368278063,octDeg1:0.1016645145):0.002125508954,cavPor3:0.04956669262):0.01371341726):0.08108141779):0.006623118453,(speTri2:0.002814823647,marMar1:0.005739945506):0.04751486376):0.0066185528,ochPri3:0.2373804876):0.004246502731,tupChi1:0.1470170301):0.009649685383):1e-08,galVar1:0.06144541294):0.007152559993,((micMur3:0.01231667301,proCoq1:0.01755119335):0.005158013555,otoGar3:0.05015828715):0.01478085934):0.004291594913,tarSyr2:0.06041761304):0.01228986916,((calJac3:0.007854017351,aotNan1:0.02211793746):1e-08,(saiBol1:0.02929280091,cebCap1:0.01225688732):1e-08):0.01568189455):0.004080277788,(((((rheMac8:1e-08,macFas5:1e-08):1e-08,macNem1:1e-08):0.007257703761,(papAnu3:0.004807173599,(manLeu1:1e-08,cerAty1:0.002456109284):1e-08):1e-08):1e-08,chlSab2:0.01206840553):0.0024292485,((colAng1:0.00966014162,pilTep1:0.004816451131):1e-08,(nasLar1:1e-08,(rhiRox1:1e-08,rhiBie1:0.00236810837):0.002377542821):1e-08):0.0048014276):0.01230937274):0.003571873435,nomLeu3:0.01186547864):0.001746304661,ponAbe2:0.007540622703):1e-08,gorGor5:0.002424771151):1e-08,(panTro5:0.07308979833,panPan2:1e-08):1e-08,hg38:0.007318307922);
PMPCB	(((((((((((((((phaCin1:0.07010655942,sarHar1:0.02609097876):0.02273499004,monDom5:0.1501998377):0.04462050503,ornAna2:0.4773920408):0.2706435222,((((loxAfr3:0.07430267177,triMan1:0.06618279841):0.00464156309,proCap2:0.08806375533):0.0989199378,(((chrAsi1:0.1137295281,echTel2:0.1752372513):0.08889935187,eleEdw1:0.1904609752):1e-08,oryAfe1:0.07857182111):0.0255333421):1e-08,dasNov3:0.1221259739):0.01001430619):0.03022378625,((((((((((((oviAri4:0.004219815911,oviCan1:1e-08):0.004214379418,capHir2:0.008872870711):1e-08,panHod1:0.01747600146):0.01906399002,(((bisBis1:1e-08,bosMut1:1e-08):1e-08,(bosInd1:0.004365716955,bosTau8:1e-08):0.01320690385):1e-08,bubBub1:0.01323039852):0.01163933336):0.004357687117,(odoVir1:0.0335700935,cerEla1:1e-08):0.01077132676):0.02933200776,(((((turTru3:0.004470036483,orcOrc1:0.01347183644):0.00897223713,delLeu1:1e-08):0.008984432737,lipVex1:0.004229113589):0.004281267116,phyCat1:0.0440242653):1e-08,(balAcu1:0.01813684717,balMys1:0.004113066236):0.004398879358):0.01446860329):0.009932141525,susScr11:0.06443513694):1e-08,(((camFer2:1e-08,camBac1:0.05423656513):1e-08,camDro1:1e-08):1e-08,vicPac2:1e-08):0.07981932261):0.005543357753,(((equCab3:1e-08,equPrz1:0.01006610622):0.007115925035,equAsi1:0.004516897883):0.1902115901,cerSim1:0.049244835):0.03098440406):1e-08,((((((myoBra1:1e-08,myoLuc2:0.008576527643):1e-08,myoDav1:0.01643807993):0.07179112313,eptFus1:0.0378065687):0.07056770241,minNat1:0.03836589844):1e-08,desRot1:0.09448683219):0.01564783612,(((pteAle1:1e-08,pteVam2:1e-08):0.003923820603,rouAeg1:0.0241915406):0.04894860786,(rhiSin1:0.03200162323,hipArm1:0.0451851303):0.02442105792):1e-08):0.03699265725):0.009304345199,(((((((lepWed1:0.004993244071,neoSch1:0.02111068346):0.03193441744,odoRosDiv1:0.04017441285):0.02860875783,((musFur1:0.03491006723,enhLut1:0.02876381413):0.03928850847,ailFul1:0.05553909528):0.02250405916):1e-08,(ailMel1:1e-08,ursMar1:0.01172602844):0.02767285445):0.01089534236,(canFam3:1e-08,lycPic1:0.003999392361):0.1262089782):0.001308494815,((felCat8:0.009089391868,aciJub1:0.005011279485):0.005061387477,(panTig1:1e-08,panPar1:0.004402693567):0.003177549927):0.04287932091):0.04084297715,(manPen1:0.008351164275,manJav1:0.02652795739):0.08941239952):0.02900483786):1e-08,((eriEur2:0.1059774809,sorAra2:0.1274373339):0.02210601167,conCri1:0.116007154):0.04321679524):0.01473772788):0.01030987812,((((((((((((mm10:0.03050081736,musCar1:0.01083894825):0.01658362723,musPah1:0.03279199329):0.04490711876,rn6:0.1000587443):0.03907677131,merUng1:0.0761534378):1e-08,((criGri1:0.04100219488,mesAur1:0.1079724669):0.05151989378,micOch1:0.1626603136):1e-08):0.04308350423,nanGal1:0.09166889842):0.05929371542,jacJac1:0.1088677735):0.006982647731,(casCan1:0.06204222032,dipOrd2:0.07783302881):0.01783250039):0.05590365999,((hetGla2:0.09310670507,fukDam1:0.09434583035):0.03529442643,((chiLan1:0.05241190881,octDeg1:0.06588435817):1e-08,cavPor3:0.1077712495):0.01287077472):0.0650480124):0.009181263885,(speTri2:0.01272363066,marMar1:0.005036349448):0.1708957141):1e-08,(oryCun2:0.1208126735,ochPri3:0.1574339104):0.1000560245):0.01309399198,tupChi1:0.1797392033):0.004799539816):0.01359821234,galVar1:0.08147855215):1e-08,((micMur3:0.01596905979,proCoq1:0.03991287963):0.01033067028,otoGar3:0.08168935714):0.01360119658):0.0114394625,tarSyr2:0.07230023651):0.04214935555,((calJac3:0.03238151334,aotNan1:0.02538218238):0.004009034721,(saiBol1:0.02112224889,cebCap1:0.008073492303):0.01218972124):0.01697617172):0.01535168505,(((((rheMac8:0.01423943259,macFas5:1e-08):1e-08,macNem1:1e-08):1e-08,(papAnu3:0.01398029202,(manLeu1:1e-08,cerAty1:0.003433032559):1e-08):0.00341334366):0.003406777073,chlSab2:0.006987216882):0.003400567049,((colAng1:0.02091104808,pilTep1:0.01035272986):1e-08,(nasLar1:1e-08,(rhiRox1:1e-08,rhiBie1:1e-08):0.003253260216):0.0001486861818):1e-08):0.01000815241):0.00382434187,nomLeu3:0.01070574335):1e-08,ponAbe2:0.01086450725):0.003482359103,gorGor5:1e-08):0.003383709703,(panTro5:1e-08,panPan2:0.006730843022):0.003343239165,hg38:0.003362804165);
PMS1	((((((((((((((phaCin1:1e-08,sarHar1:0.03557607591):1e-08,monDom5:0.03575198752):0.0858397892,((((loxAfr3:0.02347204665,triMan1:0.01144275098):1e-08,proCap2:0.03545730651):1e-08,(((chrAsi1:1e-08,echTel2:0.0981337406):1e-08,eleEdw1:0.04946666464):0.01177602875,oryAfe1:1e-08):1e-08):1e-08,dasNov3:0.07451707843):1e-08):1e-08,((((((((((((oviAri4:1e-08,oviCan1:1e-08):1e-08,capHir2:1e-08):1e-08,panHod1:1e-08):1e-08,(((bisBis1:0.0227375646,bosMut1:1e-08):1e-08,(bosInd1:1e-08,bosTau8:1e-08):1e-08):0.01140318695,bubBub1:1e-08):0.01135830726):0.01185587402,(odoVir1:1e-08,cerEla1:0.01193472408):0.01215317733):0.0213099738,(((((turTru3:1e-08,orcOrc1:1e-08):0.03833813092,delLeu1:1e-08):1e-08,lipVex1:0.01213359292):0.02459365989,phyCat1:0.01196212595):1e-08,(balAcu1:1e-08,balMys1:0.0120577865):1e-08):0.02894014017):0.01430435219,susScr11:1e-08):0.01210994435,(((camFer2:1e-08,camBac1:1e-08):1e-08,camDro1:1e-08):1e-08,vicPac2:1e-08):0.05146406109):0.01181995944,(((equCab3:1e-08,equPrz1:1e-08):1e-08,equAsi1:1e-08):0.0118226292,cerSim1:0.02378562801):1e-08):0.01196250568,((((((myoBra1:1e-08,myoLuc2:1e-08):1e-08,myoDav1:0.01187754993):1e-08,eptFus1:0.03731854532):1e-08,minNat1:0.01180563269):1e-08,desRot1:0.06695903081):0.01215430711,(((pteAle1:1e-08,pteVam2:1e-08):0.0117649181,rouAeg1:1e-08):1e-08,(rhiSin1:1e-08,hipArm1:0.02547729643):1e-08):1e-08):1e-08):1e-08,(((((((lepWed1:1e-08,neoSch1:1e-08):0.01182520999,odoRosDiv1:1e-08):1e-08,((musFur1:1e-08,enhLut1:1e-08):0.01182108718,ailFul1:1e-08):1e-08):1e-08,(ailMel1:0.01148537914,ursMar1:0.01267812421):0.02526095067):1e-08,(canFam3:1e-08,lycPic1:1e-08):0.02417425957):0.01195727695,((felCat8:1e-08,aciJub1:1e-08):1e-08,(panTig1:1e-08,panPar1:1e-08):1e-08):0.01215439021):1e-08,(manPen1:0.01235926132,manJav1:1e-08):0.02368790228):1e-08):0.0246812056,((eriEur2:10,sorAra2:0.04902471951):1e-08,conCri1:0.06739751094):1e-08):1e-08):1e-08,((((((((((((mm10:0.02381226265,musCar1:1e-08):1e-08,musPah1:0.02890843897):0.01385987053,rn6:0.06895896376):0.02817268648,merUng1:0.07694775683):0.04078086257,((criGri1:0.01189975933,mesAur1:0.01176825054):0.02383200753,micOch1:0.01185025709):1e-08):1e-08,nanGal1:0.03536291645):1e-08,jacJac1:0.0879246155):0.0279176493,(casCan1:0.01194698786,dipOrd2:0.01957507352):1e-08):1e-08,((hetGla2:2.628254776,fukDam1:0.03844609626):0.0005096585059,((chiLan1:0.01184963795,octDeg1:0.0118606536):1e-08,cavPor3:0.02391054707):0.01215927358):0.023988453):1e-08,(speTri2:0.01187989532,marMar1:0.01185197523):1e-08):1e-08,(oryCun2:0.009529771153,ochPri3:0.02154265884):0.02224367741):1e-08,tupChi1:0.02412853557):1e-08):1e-08,galVar1:0.03763579437):1e-08,((micMur3:1e-08,proCoq1:0.01279772804):1e-08,otoGar3:0.03606620211):0.01188706829):1e-08,tarSyr2:0.03960738676):0.01227662164,((calJac3:1e-08,aotNan1:1e-08):1e-08,(saiBol1:0.0120595351,cebCap1:1e-08):0.01200477174):0.02428718469):1e-08,(((((rheMac8:1e-08,macFas5:1e-08):1e-08,macNem1:1e-08):1e-08,(papAnu3:1e-08,(manLeu1:1e-08,cerAty1:0.0119673462):1e-08):1e-08):1e-08,chlSab2:1e-08):1e-08,((colAng1:0.02447930564,pilTep1:1e-08):1e-08,(nasLar1:1e-08,(rhiRox1:1e-08,rhiBie1:1e-08):1e-08):1e-08):1e-08):1e-08):1e-08,nomLeu3:0.01176515526):1e-08,ponAbe2:0.3578700077):1e-08,gorGor5:1e-08):0.01178036026,(panTro5:1e-08,panPan2:1e-08):1e-08,hg38:0.0117806349);
PMS2	(((((((((((((((phaCin1:0.04304011054,sarHar1:0.06585054912):0.01977482017,monDom5:0.03968553364):0.1157138973,ornAna2:0.1358302258):0.1153306444,((((loxAfr3:0.03185067265,triMan1:0.006802163835):0.0289218328,proCap2:0.05708654956):1e-08,(((chrAsi1:0.03092437076,echTel2:0.1023515589):0.04673227567,eleEdw1:0.07876476759):1e-08,oryAfe1:0.053051618):0.0122105905):0.01287827043,(dasNov3:0.03280379391,choHof2:0.04376893244):0.02388643923):0.008284622429):0.01579200011,((((((((((((oviAri4:1e-08,oviCan1:1e-08):0.007673918827,capHir2:0.007638302664):1e-08,panHod1:0.007636616672):0.007719009978,(((bisBis1:1e-08,bosMut1:1e-08):0.0077177052,(bosInd1:1e-08,bosTau8:1e-08):1e-08):1e-08,bubBub1:1e-08):1e-08):1e-08,(odoVir1:0.01542996118,cerEla1:1e-08):1e-08):0.02368672867,(((((turTru3:1e-08,orcOrc1:0.008159211634):1e-08,delLeu1:1e-08):0.0148339467,lipVex1:0.02374576585):0.01518992177,phyCat1:1e-08):1e-08,(balAcu1:1e-08,balMys1:0.00774160264):1e-08):0.01563808522):0.02326683333,susScr11:0.05727724194):1e-08,(((camFer2:1e-08,camBac1:1e-08):1e-08,camDro1:1e-08):0.01981238995,vicPac2:1e-08):0.0533189104):0.01571683976,(((equCab3:1e-08,equPrz1:1e-08):1e-08,equAsi1:1e-08):0.01567387647,cerSim1:0.007380177852):0.01601902741):1e-08,((((((myoBra1:0.007288008956,myoLuc2:0.007418332404):1e-08,myoDav1:1e-08):0.02295714369,eptFus1:0.008669589498):1e-08,minNat1:0.05803879165):0.01327238419,desRot1:0.04039203586):0.009315063902,(((pteAle1:1e-08,pteVam2:0.007890266001):0.007940592646,rouAeg1:0.008201805144):0.02410180371,(rhiSin1:0.01680242787,hipArm1:1e-08):0.04477689714):0.02782431991):0.03004505995):1e-08,(((((((lepWed1:1e-08,neoSch1:0.007704548776):0.007792180309,odoRosDiv1:0.007421370895):0.007629800137,((musFur1:0.007671984625,enhLut1:0.01493335773):0.05059412109,ailFul1:0.0244409473):0.008358378924):1e-08,(ailMel1:0.00706309401,ursMar1:0.00787287919):0.04111795414):0.007649776295,(canFam3:1e-08,lycPic1:1e-08):0.03916891056):1e-08,((felCat8:1e-08,aciJub1:1e-08):1e-08,(panTig1:1e-08,panPar1:1e-08):0.007511012789):0.03128070074):1e-08,(manPen1:1e-08,manJav1:0.01443270847):0.04619068929):0.01499384084):1e-08,((eriEur2:0.190041363,sorAra2:0.1412221153):1e-08,conCri1:0.1163439706):0.002808258114):1e-08):1e-08,((((((((((((mm10:0.02410609382,musCar1:1e-08):1e-08,musPah1:0.007256019813):0.02796570821,rn6:0.0442569798):0.007950567973,merUng1:0.06450610424):1e-08,((criGri1:0.01674043597,mesAur1:0.03608137034):0.01501399888,micOch1:0.03801296349):0.01026446792):0.05418297133,nanGal1:0.06276673196):0.0227910252,jacJac1:0.04877971231):1e-08,(casCan1:0.04020705353,dipOrd2:0.1086653844):0.002257908624):0.009420418565,((hetGla2:0.0497690886,fukDam1:0.08512173042):1e-08,((chiLan1:0.02868660777,octDeg1:0.02288443466):1e-08,cavPor3:0.01832798193):0.01414320869):0.02783821921):0.02275561753,(speTri2:0.01139399146,marMar1:0.02019178127):0.05122110509):0.007579292021,(oryCun2:0.08213840768,ochPri3:0.1123241159):0.06396932393):1e-08,tupChi1:0.06459969009):1e-08):1e-08,galVar1:0.02359424244):0.008079041299,((micMur3:0.01382428581,proCoq1:0.003680881239):0.01229613554,otoGar3:0.06961104252):1e-08):0.002255912853,tarSyr2:0.04661428945):0.03580045421,((calJac3:0.01546323677,aotNan1:0.007397061347):1e-08,(saiBol1:0.0074010557,cebCap1:0.007370593407):1e-08):0.03027383363):0.015263308,(((((rheMac8:1e-08,macFas5:0.007344140754):1e-08,macNem1:1e-08):1e-08,(papAnu3:0.01449335077,(manLeu1:1e-08,cerAty1:1e-08):1e-08):0.007222700041):1e-08,chlSab2:0.01437444586):1e-08,((colAng1:1e-08,pilTep1:1e-08):1e-08,(nasLar1:0.02133283415,(rhiRox1:1e-08,rhiBie1:1e-08):1e-08):0.0145871198):0.007182465777):0.007266782045):1e-08,nomLeu3:1e-08):1e-08,ponAbe2:0.007201752506):1e-08,gorGor5:1e-08):0.007200778155,(panTro5:1e-08,panPan2:1e-08):1e-08,hg38:1e-08);
PMVK	((((((((((((((phaCin1:0.05770175261,sarHar1:0.08304805113):0.02755279001,monDom5:0.08633827396):0.2661656807,((((loxAfr3:0.04960790971,triMan1:0.03996892685):0.01911394391,proCap2:0.07312676114):0.02005392096,(((chrAsi1:0.1778022249,echTel2:0.123088287):1e-08,eleEdw1:0.1405170952):0.00972921462,oryAfe1:0.09648647304):1e-08):0.01579376462,(dasNov3:0.1201542303,choHof2:0.06375393068):0.04713896581):1e-08):0.02096837848,((((((((((((oviAri4:1e-08,oviCan1:0.01440037512):0.0140924216,capHir2:1e-08):1e-08,panHod1:0.0071489443):0.007036998567,(((bisBis1:1e-08,bosMut1:1e-08):0.006894633919,(bosInd1:1e-08,bosTau8:0.006835997429):0.01373621688):0.01402081919,bubBub1:0.006878528276):0.007111176427):0.007029885467,(odoVir1:0.02907163844,cerEla1:1e-08):1e-08):0.02947637477,(((((turTru3:1e-08,orcOrc1:0.006987070158):1e-08,delLeu1:1e-08):0.007967988621,lipVex1:0.01365091117):0.006657065982,phyCat1:0.01406612738):1e-08,(balAcu1:0.02143538717,balMys1:1e-08):1e-08):0.03597160079):1e-08,susScr11:0.1004905879):1e-08,(((camFer2:1e-08,camBac1:1e-08):1e-08,camDro1:1e-08):0.01541857942,vicPac2:1e-08):0.05644444741):0.03533133419,(((equCab3:1e-08,equPrz1:1e-08):0.01418507547,equAsi1:0.01463735168):0.02872824625,cerSim1:0.02770764691):0.008744674279):1e-08,((((((myoBra1:0.01856078153,myoLuc2:1e-08):1e-08,myoDav1:0.02222697763):0.02984477359,eptFus1:0.04138858088):0.05475763802,minNat1:0.05937215767):1e-08,desRot1:0.08640672264):1e-08,((pteAle1:1e-08,pteVam2:0.02149128475):0.1713226968,(rhiSin1:0.03929987762,hipArm1:0.04457304922):0.02111174289):1e-08):0.05273955295):1e-08,(((((((lepWed1:1e-08,neoSch1:0.006709420923):0.02766873464,odoRosDiv1:0.02188280582):0.05369586778,((musFur1:0.01241711025,enhLut1:0.04725630079):0.0482303201,ailFul1:0.09031606693):0.02924252737):0.0009822253723,(ailMel1:0.0246636939,ursMar1:0.01638870875):0.05667590738):0.008396107422,(canFam3:1e-08,lycPic1:0.007026920176):0.0786426384):0.02587868727,((felCat8:1e-08,aciJub1:0.02123694075):1e-08,(panTig1:1e-08,panPar1:1e-08):0.04057537843):0.09799206927):0.06731989524,(manPen1:0.006432044601,manJav1:0.05969762556):0.06953573655):1e-08):0.007828814138,((eriEur2:0.09582201691,sorAra2:0.2997982421):0.02156874028,conCri1:0.2118652955):0.01779123805):1e-08):0.00853211965,((((((((((((mm10:0.03633260107,musCar1:0.006942652584):0.007865873055,musPah1:0.02722377762):0.02971043653,rn6:0.04429802846):0.01727261017,merUng1:0.06146032841):0.01920676235,((criGri1:0.0100784414,mesAur1:0.03199461427):0.02107218805,micOch1:0.06011875686):0.006699647185):0.04912874807,nanGal1:0.08577555622):1e-08,jacJac1:0.06151236431):0.04293268193,(casCan1:0.08294417804,dipOrd2:0.104243462):0.01772173946):1e-08,((hetGla2:0.06093161206,fukDam1:0.1108418838):0.04088957154,((chiLan1:0.05945480779,octDeg1:0.04144105757):0.01158104591,cavPor3:0.07727181293):0.03283708755):0.1044393985):1e-08,(speTri2:0.01370474746,marMar1:0.006978930165):0.09331550189):1e-08,(oryCun2:0.08795306376,ochPri3:0.05651598358):0.01134067457):1e-08,tupChi1:0.1518822845):0.01463766489):0.02097352907,galVar1:0.08872228455):0.01189908262,((micMur3:0.0365124677,proCoq1:0.0367991938):1e-08,otoGar3:0.1381933164):0.01665807998):1e-08,tarSyr2:0.1797891876):0.02700029488,((calJac3:0.02883465403,aotNan1:0.02150984055):1e-08,(saiBol1:0.05235913897,cebCap1:0.007295169785):1e-08):0.02733361666):0.005844706311,(((((rheMac8:0.007017817976,macFas5:0.007136869588):1e-08,macNem1:0.00710604844):1e-08,(papAnu3:1e-08,(manLeu1:0.007106051059,cerAty1:0.007047503423):1e-08):1e-08):1e-08,chlSab2:0.02126795989):1e-08,((colAng1:1e-08,pilTep1:1e-08):1e-08,(nasLar1:0.007250745728,(rhiRox1:1e-08,rhiBie1:1e-08):0.007108018466):0.007080231649):1e-08):0.01036947955):0.01926492634,nomLeu3:0.01408659888):1e-08,ponAbe2:0.01464274051):1e-08,gorGor5:1e-08):1e-08,(panTro5:1e-08,panPan2:1e-08):0.007016803439,hg38:1e-08);
PNCK	(((((((((((((((phaCin1:0.103866489,sarHar1:0.171430088):0.1123130815,monDom5:0.1091658362):1.030277471,ornAna2:1.580594898):1.794237635,((((loxAfr3:0.09799972792,triMan1:0.08961910614):1e-08,proCap2:0.2853405117):0.09611387508,(((chrAsi1:0.1983618608,echTel2:0.8813008921):1e-08,eleEdw1:4.366898467):0.05397315385,oryAfe1:0.2712422394):1e-08):0.4442022357,(dasNov3:0.4265238701,choHof2:0.7780272268):0.09714488988):0.02864964523):0.1427346747,(((((((((((oviAri4:0.08539519185,oviCan1:0.528382541):0.03719294105,capHir2:0.04349684789):1e-08,panHod1:0.05226555427):0.0965566686,((bosMut1:0.0102673282,(bosInd1:1e-08,bosTau8:1e-08):1e-08):0.03105931201,bubBub1:0.01324457426):0.09465989457):0.2603546339,((((orcOrc1:0.00538065016,delLeu1:0.03351157954):0.02216638595,lipVex1:0.2236206059):1e-08,phyCat1:0.07031709953):0.03457202295,(balAcu1:1e-08,balMys1:1e-08):1e-08):1e-08):0.1095704021,susScr11:0.1775935299):1e-08,(((camFer2:1e-08,camBac1:1e-08):0.1811125956,camDro1:0.2803500311):1e-08,vicPac2:0.04641160087):0.2759078154):0.06547568745,((equCab3:0.1042808014,equAsi1:0.06739964218):0.06664126244,cerSim1:0.1252143116):0.01176226559):0.09523324206,((((((myoBra1:1e-08,myoLuc2:0.3603279613):0.001715625018,myoDav1:1e-08):0.07821241083,eptFus1:0.1423495225):0.2618142048,minNat1:0.1450595852):0.01341330485,desRot1:0.1854800704):0.07628798042,(((pteAle1:0.07123441275,pteVam2:0.007203523606):0.2201941992,rouAeg1:0.01855098413):0.2963657489,(rhiSin1:0.1588233625,hipArm1:0.08244792921):0.03249132482):0.04010810113):0.07177432533):0.01849156141,(((((((lepWed1:0.03135721284,neoSch1:0.09512160829):0.01167993596,odoRosDiv1:0.02215996709):0.0969719882,((musFur1:0.05413562248,enhLut1:0.08454857941):0.2724451937,ailFul1:0.2897362387):1e-08):1e-08,(ailMel1:1e-08,ursMar1:0.07890217299):0.1326815128):1e-08,(canFam3:1e-08,lycPic1:1e-08):0.2006571797):0.1151284401,(felCat8:0.09806457442,(panTig1:2.648596163,panPar1:0.1024816221):1e-08):0.3042300935):0.1461466255,(manPen1:1e-08,manJav1:0.386979106):0.4183967605):1e-08):0.08699944901,((eriEur2:0.1843238647,sorAra2:0.2827867506):0.1537035477,conCri1:0.3263712944):0.1412508734):0.1129975865):1e-08,((((((((((((mm10:0.01877449106,musCar1:1e-08):0.06425735286,musPah1:0.0587663768):0.0307022627,rn6:0.07456797145):0.04140418961,merUng1:0.5994224259):1e-08,((criGri1:0.1552582752,mesAur1:0.05944978557):0.03515218599,micOch1:0.2130091002):0.01390561506):0.1998250351,nanGal1:0.30793682):0.3799480912,jacJac1:0.3255029561):0.024302238,dipOrd2:0.8236210112):0.0591724543,((hetGla2:0.07691218613,fukDam1:0.1122863524):0.132254402,((chiLan1:0.2362179086,octDeg1:0.3348545645):1e-08,cavPor3:3.66731448):1e-08):0.3172315964):0.04253122824,speTri2:0.3637636865):0.06954884299,(oryCun2:0.2983064502,ochPri3:2.984958293):0.1953750198):0.0509727357,tupChi1:10):0.001865608932):0.07807400568,galVar1:5.911634745):0.02169707428,((micMur3:0.5776825806,proCoq1:0.09116357621):0.2791975588,otoGar3:1.031097579):0.06042860374):1e-08,tarSyr2:0.6038530701):0.2796089023,((calJac3:0.1577532541,aotNan1:0.1377510605):1e-08,(saiBol1:0.01422661183,cebCap1:0.08489448675):0.01152597993):0.0354855392):0.03674301124,(((((rheMac8:1e-08,macFas5:1e-08):1e-08,macNem1:0.004897997683):1e-08,(papAnu3:0.01001442876,(manLeu1:0.006302544465,cerAty1:0.004877429232):1e-08):1e-08):0.004857716527,chlSab2:0.004865830587):1e-08,((colAng1:0.01264746607,pilTep1:0.01462966406):1e-08,(nasLar1:1e-08,(rhiRox1:1e-08,rhiBie1:0.004858543202):1e-08):0.02555715994):1e-08):0.04127874142):0.008867105526,nomLeu3:0.1679190711):0.0008385297426,ponAbe2:0.01071059211):0.02120081676,gorGor5:0.009953103974):0.004963255815,(panTro5:1e-08,panPan2:0.007717828566):0.004902503439,hg38:0.009867811769);
PNISR	(((((((((((((((phaCin1:0.007385387143,sarHar1:0.006002246722):0.00393203877,monDom5:0.004907373023):0.02595691027,ornAna2:0.2175202966):0.07518820958,((((loxAfr3:0.004292850589,triMan1:0.002841120934):1e-08,proCap2:0.02222957445):0.003390115047,(((chrAsi1:0.03843304462,echTel2:0.04831325555):1e-08,eleEdw1:0.04260067272):1e-08,oryAfe1:0.01574990101):0.001006479047):0.005434524869,(dasNov3:0.01242255084,choHof2:0.005742072985):0.002845477612):0.001483152864):0.001326113297,((((((((((((oviAri4:1e-08,oviCan1:1e-08):0.001399784548,capHir2:0.001405630731):1e-08,panHod1:0.01070511097):1e-08,(((bisBis1:1e-08,bosMut1:1e-08):1e-08,(bosInd1:1e-08,bosTau8:0.001435053294):1e-08):1e-08,bubBub1:1e-08):1e-08):0.001408479807,(odoVir1:0.002861171529,cerEla1:0.00284790435):0.01005189805):0.0145473873,(((((turTru3:1e-08,orcOrc1:0.001411805543):1e-08,delLeu1:1e-08):1e-08,lipVex1:1e-08):1e-08,phyCat1:0.00141155039):1e-08,(balAcu1:0.001411002916,balMys1:0.001412738066):1e-08):0.005836831794):0.001291934358,susScr11:0.02345120744):1e-08,(((camFer2:1e-08,camBac1:1e-08):1e-08,camDro1:1e-08):0.002855830232,vicPac2:0.004394510786):0.005700366646):1e-08,(((equCab3:1e-08,equPrz1:1e-08):1e-08,equAsi1:1e-08):1e-08,cerSim1:0.007235364141):1e-08):1e-08,((((((myoBra1:1e-08,myoLuc2:0.001428315988):1e-08,myoDav1:1e-08):0.001420801742,eptFus1:1e-08):1e-08,minNat1:0.005724808486):0.001445546019,desRot1:0.01323117475):0.00475431826,(((pteAle1:0.001433974935,pteVam2:1e-08):0.002885494895,rouAeg1:0.002885223054):0.01096996749,(rhiSin1:0.004671951567,hipArm1:0.005450690051):0.006273411636):0.001801792732):0.003874981766):1e-08,(((((((lepWed1:1e-08,neoSch1:1e-08):1e-08,odoRosDiv1:0.001417996246):1e-08,((musFur1:0.002830546413,enhLut1:1e-08):0.001413380237,ailFul1:1e-08):1e-08):1e-08,(ailMel1:0.00429023282,ursMar1:1e-08):0.001427080084):1e-08,(canFam3:1e-08,lycPic1:1e-08):1e-08):1e-08,((felCat8:1e-08,aciJub1:1e-08):1e-08,(panTig1:0.001421746742,panPar1:1e-08):0.001419873418):0.002830090252):1e-08,(manPen1:0.007473153538,manJav1:0.009007646321):0.03236858554):1e-08):1e-08,((eriEur2:0.1756077072,sorAra2:0.01907617784):0.00803956651,conCri1:0.0238886134):1e-08):1e-08):1e-08,((((((((((((mm10:0.01383449152,musCar1:0.004469397711):0.001467635363,musPah1:0.00892656763):0.01445899164,rn6:0.009179418497):0.007660506236,merUng1:0.0118200152):1e-08,((criGri1:0.003103813215,mesAur1:0.01946984568):0.00793127131,micOch1:0.01128080824):0.004540277528):0.03527028817,nanGal1:0.02886658912):0.009314728366,jacJac1:0.05507268743):0.006601589696,(casCan1:0.0132207797,dipOrd2:0.005756895021):1e-08):0.003836772606,((hetGla2:0.004321224549,fukDam1:0.01174158317):0.004219807794,((chiLan1:0.01161620859,octDeg1:0.01371281258):1e-08,cavPor3:0.02356537048):0.001768781783):0.0107195452):1e-08,(speTri2:0.001412264921,marMar1:0.001464644144):0.01884885289):0.004935770146,(oryCun2:0.01343681485,ochPri3:0.01707842797):0.007323486049):1e-08,tupChi1:0.01767507344):1e-08):1e-08,galVar1:0.03325127282):1e-08,((micMur3:0.01078097222,proCoq1:0.005108578822):0.003885234373,otoGar3:0.02633659085):0.004128706289):1e-08,tarSyr2:0.01204327079):0.004253086568,((calJac3:1e-08,aotNan1:0.001416806562):1e-08,(saiBol1:0.004266775734,cebCap1:0.001416732044):1e-08):1e-08):0.002835288289,(((((rheMac8:1e-08,macFas5:1e-08):1e-08,macNem1:0.001426513337):0.00141692795,(papAnu3:1e-08,(manLeu1:1e-08,cerAty1:1e-08):1e-08):1e-08):1e-08,chlSab2:0.002861741879):1e-08,((colAng1:0.00141175559,pilTep1:1e-08):1e-08,(nasLar1:1e-08,(rhiRox1:1e-08,rhiBie1:0.002834949943):0.00141063495):1e-08):0.001416720568):0.001416801883):1e-08,nomLeu3:0.004271780375):1e-08,ponAbe2:0.005590675412):1e-08,gorGor5:1e-08):1e-08,(panTro5:1e-08,panPan2:1e-08):1e-08,hg38:0.001428802091);
PNKD	((((((((((((((phaCin1:0.01587638741,sarHar1:0.0477792567):0.02881791742,monDom5:0.05701011093):0.5587831774,((((loxAfr3:0.02391978343,triMan1:0.02649096473):1e-08,proCap2:0.04476304748):0.004336512517,(((chrAsi1:0.02746243484,echTel2:0.04206134906):0.02037201522,eleEdw1:0.04994150833):0.004249346619,oryAfe1:0.04058649674):1e-08):0.03541314717,(dasNov3:0.03313634548,choHof2:0.06370926521):0.04682124975):1e-08):0.01022464563,((((((((((((oviAri4:0.01123588697,oviCan1:0.02030983087):0.02456131917,capHir2:0.004070941286):1e-08,panHod1:0.1061470772):0.008042814757,(((bisBis1:0.003993758169,bosMut1:1e-08):0.004032249257,(bosInd1:0.147884251,bosTau8:1e-08):1e-08):1e-08,bubBub1:1e-08):1e-08):0.003595012183,(odoVir1:0.004201049691,cerEla1:1e-08):0.1543670331):0.0311650174,(((((turTru3:1e-08,orcOrc1:0.003531289453):0.0004151393541,delLeu1:0.007938837596):0.007921367058,lipVex1:0.1256603461):1e-08,phyCat1:0.0162271904):1e-08,(balAcu1:0.008104753155,balMys1:0.007946250468):1e-08):0.02842791749):0.004923587242,susScr11:0.02962076733):0.009081312354,(((camFer2:1e-08,camBac1:0.01506018749):1e-08,camDro1:0.002096868959):1e-08,vicPac2:1e-08):0.05137984979):1e-08,(((equCab3:1e-08,equPrz1:1e-08):1e-08,equAsi1:1e-08):0.03090072346,cerSim1:0.03105390126):0.03281057029):1e-08,((((((myoBra1:1e-08,myoLuc2:1e-08):1e-08,myoDav1:0.007255698272):1e-08,eptFus1:0.008726347839):0.008883768243,minNat1:0.007220496148):0.02708582201,desRot1:0.02760541694):0.006365595202,(((pteAle1:0.00802629123,pteVam2:1e-08):0.01663776679,rouAeg1:0.008388318191):0.02672588342,(rhiSin1:0.03123140054,hipArm1:0.02555572184):0.01877740271):0.005907659499):0.01854478574):0.00489942506,(((((((lepWed1:0.004062695085,neoSch1:0.008169275106):0.008219635027,odoRosDiv1:0.008356334543):0.01236246574,((musFur1:1e-08,enhLut1:0.004074172796):0.003379793632,ailFul1:0.0308259239):0.0009202673262):1e-08,(ailMel1:0.02825478938,ursMar1:0.01042384477):1e-08):0.007850274646,(canFam3:0.001808466591,lycPic1:0.007247285848):0.04233216097):1e-08,((felCat8:1e-08,aciJub1:0.1606238052):1e-08,(panTig1:0.04066665036,panPar1:1e-08):1e-08):0.0361991216):0.005632808015,(manPen1:0.007014492686,manJav1:1e-08):0.05387356233):1e-08):0.004197515727,((eriEur2:0.07439143927,sorAra2:0.01181432999):0.01234865894,conCri1:0.0437948027):0.01683736513):0.05084781914):1e-08,((((((((((((mm10:0.01273024694,musCar1:1e-08):1e-08,musPah1:1e-08):0.004267483497,rn6:0.01708936136):0.01241524257,merUng1:0.03179800735):1e-08,((criGri1:0.01927589267,mesAur1:0.005696692987):0.006351746461,micOch1:0.004507018597):0.009155795321):0.02918261163,nanGal1:0.02972599151):0.02917146372,jacJac1:0.05785265758):1e-08,(casCan1:0.01799392577,dipOrd2:0.01232390669):1e-08):0.004259404039,((hetGla2:0.02431320993,fukDam1:0.02881611174):0.01137593493,((chiLan1:0.03073261608,octDeg1:1e-08):0.008446205412,cavPor3:0.03167143864):0.008792403304):0.01388695634):1e-08,(speTri2:0.008397109564,marMar1:0.004431578254):0.04523570628):1e-08,(oryCun2:0.04480453946,ochPri3:0.05687069581):0.03211055575):0.01331808701,tupChi1:0.05859773305):0.007454885469):1e-08,galVar1:0.05994213816):0.0006286137704,((micMur3:0.02129211598,proCoq1:0.00869147907):0.01460242151,otoGar3:0.02890284237):0.04633134035):0.01778105785,tarSyr2:0.04661015431):0.01801602307,((calJac3:0.007177325314,aotNan1:0.002508728111):0.005876363489,(saiBol1:0.004085569219,cebCap1:0.008281041916):0.004188197362):0.01647339296):0.004594121132,(((((rheMac8:0.005862439193,macFas5:1e-08):1e-08,macNem1:1e-08):1e-08,(papAnu3:1e-08,(manLeu1:1e-08,cerAty1:0.003945462499):0.0001829469387):1e-08):1e-08,chlSab2:1e-08):1e-08,((colAng1:0.004409491523,pilTep1:0.004141315428):0.004137447382,(rhiRox1:1e-08,rhiBie1:1e-08):1e-08):1e-08):0.004135464023):1e-08,nomLeu3:1e-08):0.004130668535,ponAbe2:0.01787557523):1e-08,gorGor5:1e-08):0.004115678734,panPan2:0.004098070878,hg38:1e-08);
PNKP	((((((((((((((phaCin1:0.0879399012,sarHar1:0.2494540984):0.07611202142,monDom5:0.1475366385):0.682645854,((((loxAfr3:0.05447290002,triMan1:0.07499734839):1e-08,proCap2:0.1411781624):0.02845972475,(((chrAsi1:0.0907025634,echTel2:0.1733129306):0.02404642115,eleEdw1:0.1321264873):0.01439660665,oryAfe1:0.1054746623):0.01245084736):0.03522908954,(dasNov3:0.121787206,choHof2:0.1059630413):0.02843509049):0.01136385502):0.007456770984,((((((((((((oviAri4:0.1759998333,oviCan1:1e-08):0.08817456453,capHir2:0.01529809658):1e-08,panHod1:0.05175611945):0.02301907585,(((bisBis1:1e-08,bosMut1:0.00301574535):1e-08,(bosInd1:0.002559673767,bosTau8:0.002560154188):0.002564511661):0.007823318398,bubBub1:0.00778766117):0.006513759801):0.01276969513,(odoVir1:0.02628585435,cerEla1:0.01651818924):0.03433027338):0.0534041273,((((orcOrc1:0.0175221339,delLeu1:0.008734403411):0.003388319692,lipVex1:0.01662967285):0.01683357873,phyCat1:0.01342136505):1e-08,(balAcu1:0.0107544053,balMys1:0.01305592759):0.002791926198):0.04147621273):0.006375206407,susScr11:0.05197062696):0.00866122709,(((camFer2:1e-08,camBac1:1e-08):0.002551861817,camDro1:0.005074482923):1e-08,vicPac2:0.0112859467):0.09453589966):0.03883051838,(((equCab3:0.005731471188,equPrz1:1e-08):1.975775371e-08,equAsi1:0.001523122486):0.05951713755,cerSim1:0.04123110177):0.02371252228):0.00266826811,((((((myoBra1:0.1571041722,myoLuc2:0.007826476224):1e-08,myoDav1:0.0104634812):0.04704979731,eptFus1:0.04278219235):0.04738441715,minNat1:0.07562287845):0.006283075926,desRot1:0.1272097402):0.02312497698,(((pteAle1:1e-08,pteVam2:0.007836106185):0.01383962692,rouAeg1:0.0433984404):0.08625973805,(rhiSin1:0.03427852207,hipArm1:0.04553566771):0.04216871973):0.01162303073):0.01575327621):1e-08,(((((odoRosDiv1:0.01603014884,((musFur1:0.02600004348,enhLut1:0.02644383844):0.02325999213,ailFul1:0.04886775365):0.01490871507):0.01333463921,(ailMel1:1e-08,ursMar1:0.02559620219):0.037420588):0.005749871149,(canFam3:1e-08,lycPic1:0.005296924506):0.04902155061):0.01053424188,((felCat8:1e-08,aciJub1:0.01248936404):1e-08,(panTig1:0.008850156168,panPar1:0.006458605301):1e-08):0.05288194379):0.04152916235,(manPen1:0.0228314995,manJav1:0.02297576913):0.09910852402):0.009811675371):0.0202613377,((eriEur2:0.1742821735,sorAra2:0.1882322842):1e-08,conCri1:0.1336483744):0.01658458561):0.01907312078):0.01595586157,((((((((((((mm10:0.01159127653,musCar1:0.01121712102):0.01676600696,musPah1:0.02053232084):0.01792216265,rn6:0.05774946437):0.01588147912,merUng1:0.08745967199):0.0103514124,((criGri1:0.03424630465,mesAur1:0.0571509742):0.02502075231,micOch1:0.0660245285):0.02340809478):0.08894888209,nanGal1:0.1056680018):0.0644748818,jacJac1:0.2406832885):0.03790390293,(casCan1:0.1263730417,dipOrd2:0.1946963662):1e-08):0.0178573601,((hetGla2:0.02734446661,fukDam1:0.05704016473):0.01812371243,((chiLan1:0.04427407386,octDeg1:0.07078704637):0.003158569431,cavPor3:0.09790013146):0.01507804105):0.0825757756):0.01119358245,(speTri2:0.01989880723,marMar1:0.014622635):0.1029613802):0.005140835095,ochPri3:0.2797160647):0.003357664731,tupChi1:0.1394100989):0.01497190325):0.02076682941,galVar1:0.09053811152):1e-08,((micMur3:0.03455973454,proCoq1:0.01946374661):0.03519412268,otoGar3:0.1011398383):0.01066135289):0.0128014883,tarSyr2:0.07019704846):0.06996439152,((calJac3:0.02208014295,aotNan1:0.01876383513):1e-08,(saiBol1:0.02098167514,cebCap1:0.02480546488):0.002687146692):0.03792614404):0.01285546991,(((((rheMac8:0.002634498045,macFas5:0.005281739154):1e-08,macNem1:0.01062474295):1e-08,(papAnu3:0.00264011561,(manLeu1:0.002901321554,cerAty1:0.002628171378):1e-08):1e-08):1e-08,chlSab2:0.01914235898):0.002696676929,((colAng1:0.01810356727,pilTep1:0.01109438028):1e-08,(nasLar1:1e-08,(rhiRox1:1e-08,rhiBie1:1e-08):1e-08):0.01798770039):0.01110412856):0.01087731409):0.005114690316,nomLeu3:0.04319470264):0.01107935888,ponAbe2:0.01196112017):0.01060048952,gorGor5:0.007931959462):0.002650520754,(panTro5:1e-08,panPan2:1e-08):1e-08,hg38:0.005270144236);
PNLDC1	(((((((((((((((phaCin1:0.02778713635,sarHar1:0.01735832149):0.006874927442,monDom5:0.02485160414):0.1534326462,ornAna2:0.4674364996):0.1984357347,((((loxAfr3:0.06602388085,triMan1:0.0437907651):0.002233725769,proCap2:0.1088659179):0.01015497266,(((chrAsi1:0.1094928948,echTel2:0.1624727321):0.01895048036,eleEdw1:0.1862528219):0.002231759559,oryAfe1:0.07363590607):0.01547425093):0.03042517026,(dasNov3:0.06198229044,choHof2:0.06599587102):0.04355295433):0.008820053002):0.01751263156,((((((((((((oviAri4:1e-08,oviCan1:1e-08):0.004844987475,capHir2:1e-08):0.004674598014,panHod1:0.00236475822):0.007026732949,(((bisBis1:0.00233785591,bosMut1:0.002330883954):1e-08,(bosInd1:1e-08,bosTau8:1e-08):1e-08):0.009513238384,bubBub1:0.0174165803):0.002492615469):0.007790511123,(odoVir1:0.02413095809,cerEla1:0.004839598714):0.009003655843):0.03760103398,(((((turTru3:0.004559479945,orcOrc1:0.005448687778):0.0155462856,delLeu1:0.005450948693):0.01462371756,lipVex1:0.01831449871):0.01513116107,phyCat1:0.02405867039):0.002797829482,(balAcu1:0.03444099961,balMys1:0.007467640357):0.007664914377):0.02248958474):0.0123598452,susScr11:0.05196296581):0.007343128148,(((camFer2:1e-08,camBac1:1e-08):1e-08,camDro1:0.002364441668):0.01835333857,vicPac2:0.003424902549):0.06859247521):0.01415490973,(((equCab3:1e-08,equPrz1:0.01328920697):1e-08,equAsi1:1e-08):0.042831885,cerSim1:0.03919102277):0.003432791011):1e-08,((((((myoBra1:0.0006277125721,myoLuc2:0.01737896352):0.01321188404,myoDav1:0.03693121475):0.01075559738,eptFus1:0.06876502561):0.04981488632,minNat1:0.03684756508):0.01487255705,desRot1:0.1055227963):0.01527102582,(((pteAle1:1e-08,pteVam2:0.004723149302):0.01052378256,rouAeg1:0.04930925676):0.02317120456,(rhiSin1:0.02500177761,hipArm1:0.0342140925):0.008228337367):0.004672540777):0.005394089127):0.001416545669,(((((((lepWed1:0.002362663132,neoSch1:0.002378699216):0.007197375459,odoRosDiv1:0.01701178824):0.002556102968,((musFur1:0.01453643471,enhLut1:0.01203022267):0.0145955832,ailFul1:0.009848090804):0.004723712073):1e-08,(ailMel1:0.0224464682,ursMar1:0.007758342523):0.02236459771):0.002391117916,(canFam3:0.002372919277,lycPic1:0.002379099015):0.007364155357):0.01744107767,((felCat8:1e-08,aciJub1:0.07100142847):1e-08,(panTig1:0.07397621221,panPar1:0.00246700967):0.002296207203):0.0353615199):0.008906227051,(manPen1:0.00408966133,manJav1:0.02389408136):0.1125977675):0.005662930895):0.01817135932,((eriEur2:0.1189777468,sorAra2:0.09112365405):0.0202735682,conCri1:0.1479940616):0.01963187361):0.006352111143):0.008988572119,((((((((((((mm10:0.01318690699,musCar1:0.00864861165):0.009268930183,musPah1:0.02228140033):0.002778661967,rn6:0.01306392656):0.01065212231,merUng1:0.02454467368):0.007929121185,((criGri1:0.04808189562,mesAur1:0.1241092691):0.1025681404,micOch1:0.03870791022):0.01498099047):0.01847770749,nanGal1:0.02860020804):0.02703348953,jacJac1:0.1216320484):0.0318656127,(casCan1:0.03518058531,dipOrd2:0.08887686434):0.00261940172):0.006464904934,((hetGla2:0.01386220031,fukDam1:0.04253514587):0.005698667839,((chiLan1:0.05058094047,octDeg1:0.03919858684):1e-08,cavPor3:0.04843045365):0.002905198613):0.09382130391):0.007172867762,(speTri2:0.006904778365,marMar1:0.002311568211):0.04980705335):0.03205600313,(oryCun2:0.04136153681,ochPri3:0.1308859935):0.06297867222):0.01524800657,tupChi1:0.1019029707):1e-08):0.001587408544,galVar1:0.09914832595):0.02203070255,((micMur3:0.02186225671,proCoq1:0.02628789236):0.03570839368,otoGar3:0.04634320975):0.03910136202):0.03512251712,tarSyr2:0.09220623581):0.01633930287,((calJac3:0.0291584164,aotNan1:0.0188971812):1e-08,(saiBol1:0.004610106419,cebCap1:0.009368275161):0.002356347555):0.04035986282):0.01354762324,(((((rheMac8:1e-08,macFas5:1e-08):1e-08,macNem1:0.002341334132):0.002341160606,(papAnu3:1e-08,(manLeu1:0.004786146987,cerAty1:0.004653090495):0.007036677329):1e-08):1e-08,chlSab2:0.01423642617):0.002450882209,((colAng1:0.01143841629,pilTep1:0.00266225039):0.002341665547,(nasLar1:1e-08,(rhiRox1:1e-08,rhiBie1:0.004702105412):0.001967141672):3.200533532e-05):0.002558671233):0.0214035698):0.01007581891,nomLeu3:0.02433949105):1e-08,ponAbe2:0.01527694435):0.006763532747,gorGor5:0.005036977233):0.004630354473,(panTro5:1e-08,panPan2:1e-08):0.0139281622,hg38:0.002667615768);
PNLIP	(((((((((((((((phaCin1:0.309202669,sarHar1:0.08120837156):0.05389313225,monDom5:0.06494156744):0.09906632834,ornAna2:0.2929857932):0.1085089854,((((loxAfr3:0.0754532478,triMan1:0.2395539096):0.006522553385,proCap2:0.2944353294):0.1447877569,(((chrAsi1:0.1052237014,echTel2:0.08125897897):0.0123476068,eleEdw1:0.1113133586):1e-08,oryAfe1:0.08076909718):0.01576704105):0.008106162537,(dasNov3:0.1458552988,choHof2:0.1342202803):0.01877959037):0.01081643481):0.01873099154,((((((((((((oviAri4:0.002290416575,oviCan1:0.004872481618):0.00715366657,capHir2:1e-08):0.01682530367,panHod1:0.01186613611):0.02066783297,(((bisBis1:0.004730230871,bosMut1:1e-08):1e-08,(bosInd1:0.002367814059,bosTau8:0.00238239079):1e-08):0.004767593207,bubBub1:0.02822143589):0.01648577306):1e-08,(odoVir1:0.01626748652,cerEla1:0.01562662545):0.02249903146):0.09928518708,(((((turTru3:0.004766496163,orcOrc1:0.002354350208):0.01184607096,delLeu1:0.01720128444):0.01710817479,lipVex1:0.01928768268):0.00635747457,phyCat1:0.04910601174):0.008867933804,(balAcu1:0.01122666146,balMys1:0.01879697718):0.03910541376):0.03334228198):0.03310213369,susScr11:0.08463911168):0.01227757279,(((camFer2:1e-08,camBac1:0.002326205575):0.00316137282,camDro1:0.001530012855):0.0173493032,vicPac2:0.01553160409):0.09098972814):0.01160253045,(((equCab3:1e-08,equPrz1:1e-08):1e-08,equAsi1:0.00232988702):0.08011303409,cerSim1:0.1288218272):0.05995382213):0.01145083064,((((((myoBra1:0.003772944199,myoLuc2:0.01849864205):0.01753399438,myoDav1:0.01895456181):0.0518382831,eptFus1:0.002457742676):0.03762329744,minNat1:0.06599174299):0.008580712057,desRot1:0.1105825191):0.03518546633,(((pteAle1:0.002831863434,pteVam2:0.009060900232):0.05421891337,rouAeg1:0.1014993427):0.144098148,(rhiSin1:0.05686093784,hipArm1:0.06357812861):0.01872888324):0.006057600819):0.03476919595):0.01042405384,((((((neoSch1:0.03792340352,odoRosDiv1:0.0344825956):0.0314125047,((musFur1:0.0199932826,enhLut1:0.009307824948):0.020119706,ailFul1:0.02786238969):0.003105782991):1e-08,(ailMel1:0.03893313249,ursMar1:0.02499620406):0.034479465):0.004013102828,(canFam3:1e-08,lycPic1:0.00497390588):0.06005450746):0.00515536132,((felCat8:0.01572906675,aciJub1:1e-08):0.006343606431,(panTig1:0.011872569,panPar1:0.004950370845):0.007914101419):0.06004053002):0.02004428311,(manPen1:0.01466476237,manJav1:0.01690103647):0.1105259247):1e-08):0.006333344799,((eriEur2:0.1185861656,sorAra2:0.1379430042):0.02508192174,conCri1:0.1254205573):0.04715211256):1e-08):0.0118862742,(((((((((((mm10:0.004744378001,musCar1:0.02364599411):0.01199541527,musPah1:0.03998003327):0.01795015515,rn6:0.05936089003):0.04552931478,merUng1:0.08499092292):0.004860528341,((criGri1:0.02192580827,mesAur1:0.03125999029):0.02527157718,micOch1:0.08606629689):0.0300759306):0.03751177454,jacJac1:0.07605918023):0.05183632256,dipOrd2:0.08502810084):0.02546391571,((hetGla2:0.3422998913,fukDam1:0.100479766):0.02693988373,((chiLan1:0.0358148682,octDeg1:0.08746341651):0.01150298599,cavPor3:0.1741603418):0.008734667268):0.0465055391):0.01351503689,(speTri2:0.02040794507,marMar1:0.01314910418):0.06544942007):0.03130679233,(oryCun2:0.06790145709,ochPri3:0.1271490836):0.1389550782):0.07088237514,tupChi1:0.08815443313):0.004947121544):0.004258102505,galVar1:0.3938373395):0.01321571002,((micMur3:0.04594349866,proCoq1:0.1781736232):0.01631007417,otoGar3:0.06174751951):0.02140318762):1e-08,tarSyr2:0.07969504799):0.03036565736,((calJac3:0.02896386639,aotNan1:0.06400583598):0.007879284258,(saiBol1:0.01919387835,cebCap1:0.03688374752):0.002921142148):0.02896442643):0.04472073927,(((((rheMac8:1e-08,macFas5:1e-08):0.00470859783,macNem1:1e-08):1e-08,(papAnu3:0.01267508632,(manLeu1:0.003481268514,cerAty1:0.03804645056):0.002758541055):0.003957827729):1e-08,chlSab2:0.019373865):0.01719128898,((colAng1:0.01322052267,pilTep1:0.03091879772):0.01297003658,(nasLar1:0.013121608,(rhiRox1:1e-08,rhiBie1:0.00233861417):0.00320240613):0.004118472349):0.01641293563):0.01733451215):0.01280267013,nomLeu3:0.02800662371):0.01341268384,ponAbe2:0.01967476245):0.008840649887,gorGor5:0.01467245848):1e-08,(panTro5:1e-08,panPan2:0.002398121744):0.00717357684,hg38:0.004862035372);
PNLIPRP1	(((((((((((((((phaCin1:0.4158596479,sarHar1:0.2365852397):1e-08,monDom5:0.2022572319):0.221727925,ornAna2:0.5121524251):0.2059699133,((((loxAfr3:0.2771777857,triMan1:0.2163132406):0.006373568384,proCap2:0.6771830969):0.1082342964,(((chrAsi1:0.1732470151,echTel2:0.1028969477):1e-08,eleEdw1:0.2883007424):0.02538564232,oryAfe1:0.2121511135):1e-08):0.03156018907,(dasNov3:0.2500471782,choHof2:0.2367498082):0.05030287542):1e-08):0.01584646557,((((((((((((oviAri4:1e-08,oviCan1:1e-08):1e-08,capHir2:1e-08):0.02586056407,panHod1:0.03757243179):0.1026205972,(((bisBis1:1e-08,bosMut1:0.02544811866):0.02552161476,(bosInd1:1e-08,bosTau8:1e-08):1e-08):0.04285223787,bubBub1:0.07713355059):0.03930047578):0.03832093258,(odoVir1:1e-08,cerEla1:1e-08):0.1357903253):0.08959842475,(((((turTru3:1e-08,orcOrc1:1e-08):0.03456982631,delLeu1:0.01571465335):0.02441905678,lipVex1:0.01376561798):0.03449195786,phyCat1:0.0363813186):1e-08,(balAcu1:1e-08,balMys1:1e-08):0.04774841241):0.01526428304):1e-08,susScr11:0.1883059851):1e-08,(((camFer2:1e-08,camBac1:0.01374301425):1e-08,camDro1:1e-08):0.0144149296,vicPac2:0.0466113632):0.2344298424):0.0739170817,(((equCab3:1e-08,equPrz1:1e-08):1e-08,equAsi1:1e-08):0.3258962293,cerSim1:2.203413408):1e-08):1e-08,((((((myoBra1:1e-08,myoLuc2:0.02878759094):1e-08,myoDav1:1e-08):0.02893640789,eptFus1:1e-08):0.01532260216,minNat1:0.06051502099):0.07434046254,desRot1:0.13959956):0.09381646163,(((pteAle1:0.02582343212,pteVam2:0.02674315773):0.09309943523,rouAeg1:0.2540070095):0.3327198314,(rhiSin1:0.05404506079,hipArm1:0.08988415333):0.04961156404):1e-08):0.06226647409):0.01019849331,(((((((lepWed1:0.01338730069,neoSch1:1e-08):0.02637671307,odoRosDiv1:0.05415623121):0.02872786305,((musFur1:0.1038942418,enhLut1:0.03450728224):0.09147660082,ailFul1:0.04393218253):0.02587336659):1e-08,(ailMel1:0.1423621783,ursMar1:0.04386738774):0.04011580926):0.01395168579,(canFam3:0.07070005131,lycPic1:0.03497844072):0.07020836876):1e-08,((felCat8:0.06167853308,aciJub1:1e-08):0.01846492021,(panTig1:0.03735645393,panPar1:1e-08):1e-08):0.2151757321):0.09065395631,(manPen1:0.08388050014,manJav1:0.02761300101):0.3589080827):0.09515686654):0.09620644132,((eriEur2:0.3407358368,sorAra2:0.2429447331):0.03794409982,conCri1:0.1899567132):0.1409138597):0.06193675473):0.2624286671,((((((((((((mm10:1e-08,musCar1:0.05553397179):1e-08,musPah1:0.1551527768):1e-08,rn6:0.1788860419):0.0639752575,merUng1:0.3358892351):1e-08,((criGri1:0.03358231148,mesAur1:0.03711838814):0.05242522991,micOch1:0.1071402042):0.0260566904):0.2226364608,nanGal1:0.1659446328):0.06347649943,jacJac1:0.3636713055):0.02676495466,(casCan1:0.1321607208,dipOrd2:0.1430993862):0.07200238324):0.05081753334,((hetGla2:0.3676053421,fukDam1:0.3482634082):1e-08,((chiLan1:0.1302441247,octDeg1:0.1276134669):1e-08,cavPor3:0.3048268614):1e-08):0.1058384858):1e-08,(speTri2:0.04391374768,marMar1:0.02906465113):0.1767762062):0.07092940091,(oryCun2:0.3855385439,ochPri3:1.518830702):1e-08):0.03409016025,tupChi1:0.2696874227):1e-08):1e-08,galVar1:0.5671765617):1e-08,((micMur3:0.02863946936,proCoq1:0.04401849294):0.08635556834,otoGar3:0.04006229975):0.06914598024):1e-08,tarSyr2:0.1770244233):1e-08,((calJac3:0.03914582587,aotNan1:0.01073135971):0.004012858191,(saiBol1:0.04609736849,cebCap1:0.04851179639):1e-08):0.04545087728):0.0295463542,(((((rheMac8:1e-08,macFas5:1e-08):1e-08,macNem1:1e-08):1e-08,(papAnu3:0.01405632174,(manLeu1:1e-08,cerAty1:1e-08):0.01269353812):0.01299145847):1e-08,chlSab2:0.02693057275):1e-08,((colAng1:0.01487116452,pilTep1:0.04238116122):0.01331798455,(nasLar1:1e-08,(rhiRox1:0.01373510817,rhiBie1:1e-08):1e-08):0.05812888705):1e-08):0.04241986513):0.02755794728,nomLeu3:0.05539284026):1e-08,ponAbe2:0.02816269209):1e-08,gorGor5:1e-08):0.01354577288,(panTro5:1e-08,panPan2:0.01353638646):1e-08,hg38:1e-08);
PNLIPRP2	((((((((((((((phaCin1:0.1547077619,sarHar1:0.08696320743):0.01033501678,monDom5:0.07645754826):0.1381788886,ornAna2:0.4502309133):0.1424890438,((((loxAfr3:0.08342873924,triMan1:0.1382462527):0.008461171571,proCap2:0.1350819431):0.07167377051,(((chrAsi1:0.07465921664,echTel2:0.1222375461):0.02111232593,eleEdw1:0.1377288477):0.008763941508,oryAfe1:0.0951301148):0.009730922067):0.04863527026,(dasNov3:0.09884381377,choHof2:0.148195972):0.04418987597):0.01123427815):0.004559443696,((((((((((((oviAri4:1e-08,oviCan1:0.00803055256):1e-08,capHir2:0.005145356793):1e-08,panHod1:0.005136967541):0.01397812188,((bisBis1:0.007823001687,(bosInd1:0.005251603877,bosTau8:1e-08):1e-08):0.01113705187,bubBub1:0.01940355962):0.02127943342):0.01515416349,(odoVir1:0.01750504769,cerEla1:0.01710323998):0.03160267469):0.1086005064,(((((turTru3:0.002643131297,orcOrc1:0.005304955207):0.02150400676,delLeu1:0.01642076878):0.004291836854,lipVex1:0.07524314333):0.01015522909,phyCat1:0.01402060248):0.001580168919,(balAcu1:0.0240944983,balMys1:0.005268201535):0.02365045348):0.03034466338):0.02009481817,susScr11:0.1916778229):0.02530069654,(((camFer2:0.00259297755,camBac1:0.002593552822):1e-08,camDro1:1e-08):1e-08,vicPac2:0.02103482796):0.09550199117):0.0238356913,(((equCab3:1e-08,equPrz1:1e-08):0.008139492279,equAsi1:0.004571981938):0.4106532531,cerSim1:0.1613506478):0.05448567304):0.009351407009,((((myoLuc2:0.2230853621,eptFus1:0.03619646122):0.03935085357,minNat1:0.0634366041):0.02670459521,desRot1:0.1514746626):0.03336619627,(((pteAle1:0.0159716117,pteVam2:0.0305801757):0.03243498959,rouAeg1:0.04792074968):0.05469791105,(rhiSin1:0.03996871,hipArm1:0.04272515518):0.09199059079):0.006250215184):0.01887607248):0.01109012691,((((((neoSch1:0.01588991924,odoRosDiv1:0.03456977886):0.01098219856,((musFur1:0.01581197343,enhLut1:0.0188375192):0.04187167839,ailFul1:0.2243638941):0.01247984496):1e-08,(ailMel1:0.1123414527,ursMar1:0.0420668597):0.1003678331):0.006108993607,(canFam3:0.002577624087,lycPic1:0.002903316782):0.09824621396):0.02112909191,((felCat8:0.108835788,aciJub1:0.01510682521):0.002471184543,(panTig1:0.002792417924,panPar1:0.09726093832):0.002895338957):0.06687920917):0.03468183285,(manPen1:0.005372666163,manJav1:0.005644025076):0.07064650665):0.009545632528):0.01629992849,((eriEur2:0.1086852807,sorAra2:0.1957630831):0.01214837403,conCri1:0.1491106213):0.04861452108):0.03495310922):0.002710394948,((((((((((((mm10:0.01782591138,musCar1:0.004560674885):0.01817215766,musPah1:0.02597433044):0.02498914848,rn6:0.04099387705):0.02722695188,merUng1:0.1191482101):0.02146810284,((criGri1:0.07481432915,mesAur1:0.07909265462):0.02299489028,micOch1:0.2407144196):0.02909207969):0.06046345314,nanGal1:0.1752863541):0.01803820474,jacJac1:0.1932644302):0.0369408254,(casCan1:0.2050765347,dipOrd2:0.7277667931):0.00859884287):1e-08,((hetGla2:0.06094873965,fukDam1:0.1761899843):0.06380511112,(chiLan1:0.1508949183,cavPor3:0.3586916984):0.0299547187):0.1181655091):0.0206600361,(speTri2:0.01040764075,marMar1:1e-08):0.1332839465):0.0272905434,(oryCun2:0.137587058,ochPri3:0.1298681718):0.08217571458):0.02257257971,tupChi1:0.07650783285):0.02559128947):0.007456234955,((micMur3:0.05993540647,proCoq1:0.08053960787):0.04113516725,otoGar3:0.07505312055):0.03126686898):0.008422288549,tarSyr2:0.05816707668):0.0373158724,((calJac3:0.03761114549,aotNan1:0.1162664909):1e-08,(saiBol1:0.01385738026,cebCap1:0.02147042397):0.003366144871):0.02162919775):0.07738532066,(((((rheMac8:0.002456810287,macFas5:0.002542711011):0.002449957811,macNem1:0.00495272499):0.009213142378,(papAnu3:0.01207821457,(manLeu1:0.002582849696,cerAty1:0.002573097216):0.00348766018):1e-08):0.005358098163,chlSab2:0.01776835533):0.01419841398,((colAng1:0.01572500642,pilTep1:0.01882972084):0.002582476876,(nasLar1:0.01273112854,(rhiRox1:1e-08,rhiBie1:0.007874259626):0.01091356715):0.009588472423):0.005703307989):0.01808918737):0.05453558329,nomLeu3:0.01698123046):0.007518415058,ponAbe2:0.01930629193):0.02609842708,gorGor5:0.0215841224):0.004355476574,(panTro5:1e-08,panPan2:1e-08):0.01119181022,hg38:0.01268499582);
PNLIPRP3	(((((((((((((((phaCin1:0.1439777694,sarHar1:0.2546349591):0.5146420725,monDom5:0.9365455325):0.3146969444,ornAna2:0.2326943987):0.03906881551,((((loxAfr3:0.07132420494,triMan1:0.05931681783):0.006019734376,proCap2:0.1890358878):0.01194261871,(((chrAsi1:0.1455324883,echTel2:0.1644319231):0.02414243139,eleEdw1:0.2727867587):0.03333359758,oryAfe1:0.09799667844):0.01308354487):0.04537192536,(dasNov3:0.1321470079,choHof2:0.1169997503):0.070639055):0.01739459371):0.008935359823,((((((((((((oviAri4:0.002400674381,oviCan1:0.00730115222):0.002402195224,capHir2:1e-08):0.002414004999,panHod1:0.01205172361):0.0127293312,(((bisBis1:0.004870202054,bosMut1:0.004784782509):0.007218715662,(bosInd1:1e-08,bosTau8:1e-08):0.002404930153):0.003933437982,bubBub1:0.005730657829):0.01906225113):0.0002514728728,cerEla1:0.007341422245):0.04683937665,(((((turTru3:0.009640985398,orcOrc1:0.00677889312):0.01445724534,delLeu1:0.02716961532):0.01650863572,lipVex1:0.04314697365):0.01702994948,phyCat1:0.0469204625):0.01690223406,(balAcu1:0.02846413438,balMys1:0.03825998251):0.00335094107):0.06618813284):0.02874966814,susScr11:0.05796721383):0.01073719629,(((camFer2:1e-08,camBac1:0.004795575837):1e-08,camDro1:0.002399972433):0.009354256373,vicPac2:0.01334693429):0.05899815847):0.02626623836,(((equCab3:1e-08,equPrz1:1e-08):0.009578318759,equAsi1:1e-08):0.03634722132,cerSim1:0.05369346889):0.04728127519):0.00602682753,((((((myoBra1:0.01219342027,myoLuc2:0.004874645431):0.002427517192,myoDav1:0.007304803529):0.004729394633,eptFus1:0.01754763455):0.05581455139,minNat1:0.07475113865):0.03381147375,desRot1:0.08521588183):0.01929639293,(((pteAle1:0.009678281633,pteVam2:0.002566945424):0.02712177111,rouAeg1:0.03382833324):0.05461000606,(rhiSin1:0.06247887916,hipArm1:0.06751686635):0.01406763171):1e-08):0.02761818968):1e-08,((((((neoSch1:0.01375492496,odoRosDiv1:0.01588338437):0.02691811322,((musFur1:0.01741471883,enhLut1:0.0119073436):0.02252385255,ailFul1:0.02442774801):0.007861073849):0.002672396534,(ailMel1:0.01215744225,ursMar1:0.01452544207):0.03221177406):0.01368893464,(canFam3:1e-08,lycPic1:0.004781033309):0.03776790575):0.02638111852,((felCat8:0.009799058119,aciJub1:0.01203670638):0.002719492581,(panTig1:0.004381138375,panPar1:0.005031015533):0.002465179828):0.03827025632):0.01741777203,(manPen1:0.01128941237,manJav1:0.02822628298):0.09092669546):0.01216167474):0.01424459,((eriEur2:0.222293043,sorAra2:0.08606472619):0.03152718436,conCri1:0.115389616):0.02162665866):0.01760482842):0.04457730278,((((((((((((mm10:0.09143148855,musCar1:0.1068296622):0.5778828315,musPah1:1.037469144):0.3815356698,rn6:3.551073415):1.494930389,merUng1:2.62953592):1e-08,(criGri1:1.168862922,micOch1:1e-08):3.108178748):1e-08,nanGal1:0.8896696653):1e-08,jacJac1:1.121326047):0.2634809693,dipOrd2:1.216476397):0.004972300433,((hetGla2:0.1529448203,fukDam1:0.2217567897):0.1303908751,((chiLan1:0.1726690014,octDeg1:0.4379095429):0.1026718054,cavPor3:0.5230742266):0.07560865859):0.4206011002):0.01070525541,(speTri2:0.05942642763,marMar1:0.04197955398):0.5197621976):0.09823508445,(oryCun2:0.7146812504,ochPri3:0.6656369441):0.1568099845):0.01694134728,tupChi1:0.1805306251):1e-08):1e-08,galVar1:0.0822549674):0.01884946369,((micMur3:0.1228254217,proCoq1:0.1008628374):0.09287041523,otoGar3:0.1430050995):0.03835474303):0.006846943776,tarSyr2:0.3878341482):0.03923517604,((calJac3:0.03427868671,aotNan1:0.01147017353):0.0022429633,(saiBol1:0.0246622431,cebCap1:0.03136139805):1e-08):0.02882397717):0.03398899732,(((((rheMac8:0.00232757283,macFas5:0.004647249215):0.002326966301,macNem1:1e-08):1e-08,(papAnu3:1e-08,(manLeu1:0.002322654733,cerAty1:1e-08):0.002321804664):1e-08):0.002309422205,chlSab2:0.009390701292):0.004785462945,((colAng1:0.009360558065,pilTep1:0.007036775902):0.002178466434,(nasLar1:0.004409486809,(rhiRox1:0.002323144891,rhiBie1:0.002316359794):1e-08):0.009444695685):0.004700686709):0.01130757644):0.008171217344,nomLeu3:0.01524441755):0.004736751429,ponAbe2:0.01399182891):0.005569988459,gorGor5:1e-08):1e-08,(panTro5:0.002372886457,panPan2:0.002371507542):1e-08,hg38:0.00949987059);
PNMA1	(((((((((((((((loxAfr3:0.003536024952,triMan1:0.006560580996):1e-08,proCap2:0.01975970926):0.003282857728,(((chrAsi1:1e-08,echTel2:0.03526672553):1e-08,eleEdw1:0.0727899866):1e-08,oryAfe1:0.0166143467):1e-08):0.01533004606,(dasNov3:0.0091583796,choHof2:0.01756749341):0.2017394424):0.004936414465,((((((((((((oviAri4:1e-08,oviCan1:1e-08):1e-08,capHir2:1e-08):1e-08,panHod1:0.006529963893):0.001351508869,(((bisBis1:0.003206024065,bosMut1:0.00321277851):1e-08,(bosInd1:1e-08,bosTau8:1e-08):1e-08):0.006479750797,bubBub1:0.003266363424):0.00511353451):1e-08,(odoVir1:0.01993120652,cerEla1:0.009845929541):0.01178421556):0.04224935223,((((orcOrc1:0.0531673826,delLeu1:0.02071378846):0.02650147204,lipVex1:0.001583525981):0.009806927825,phyCat1:1e-08):1e-08,(balAcu1:1e-08,balMys1:0.003230557393):0.02660207166):0.009893809642):1e-08,susScr11:0.01660880747):1e-08,(((camFer2:1e-08,camBac1:1e-08):1e-08,camDro1:1e-08):0.005426621811,vicPac2:1e-08):0.01094251324):0.003259517509,(((equCab3:1e-08,equPrz1:1e-08):1e-08,equAsi1:1e-08):0.006592070646,cerSim1:0.01367466348):1e-08):1e-08,((((((myoBra1:1e-08,myoLuc2:1e-08):0.003246922702,myoDav1:0.003235610777):1e-08,eptFus1:0.006482670023):0.009916431862,minNat1:0.02295006463):0.003230440494,desRot1:0.01989363934):1e-08,(((pteAle1:0.003282442972,pteVam2:1e-08):1e-08,rouAeg1:1e-08):1e-08,(rhiSin1:1e-08,hipArm1:1e-08):1e-08):1e-08):1e-08):1e-08,(((((((lepWed1:1e-08,neoSch1:0.003260400649):1e-08,odoRosDiv1:1e-08):1e-08,((musFur1:1e-08,enhLut1:1e-08):0.01665387975,ailFul1:0.009808847315):1e-08):1e-08,(ailMel1:0.006522268859,ursMar1:1e-08):0.003263237084):0.003256985676,(canFam3:1e-08,lycPic1:1e-08):0.003272629502):1e-08,((felCat8:1e-08,aciJub1:0.003258757879):1e-08,(panTig1:0.01325379085,panPar1:1e-08):1e-08):1e-08):1e-08,(manPen1:0.01290927436,manJav1:0.03768886552):0.03029304259):1e-08):0.003258083562,((eriEur2:0.05573213661,sorAra2:0.08917685351):1e-08,conCri1:0.03581290968):1e-08):1e-08):1e-08,((((((((((((mm10:0.01305244076,musCar1:0.01961772801):0.004342932357,musPah1:0.03618161118):0.009760858201,rn6:0.005345052684):0.01564464354,merUng1:0.05281051676):1e-08,((criGri1:0.003252929683,mesAur1:0.0165962913):0.004320775846,micOch1:0.07335038294):0.008077403319):0.01352699791,nanGal1:0.04326956268):1e-08,jacJac1:0.08563167429):0.007366677115,(casCan1:0.009823385761,dipOrd2:0.05415635513):1e-08):0.00328389644,((hetGla2:0.04967896921,fukDam1:0.06051619214):1e-08,(octDeg1:0.1603073955,cavPor3:0.04124738458):0.01496052492):0.0179720215):1e-08,(speTri2:1e-08,marMar1:1e-08):0.003258296):1e-08,(oryCun2:0.03404749859,ochPri3:0.04476999017):0.01048667488):1e-08,tupChi1:0.04005458961):1e-08):1e-08,galVar1:0.03366110961):0.003272669988,((micMur3:0.01671406141,proCoq1:1e-08):1e-08,otoGar3:0.009829712446):1e-08):1e-08,tarSyr2:0.03577030842):0.01979224888,((calJac3:0.006539422226,aotNan1:0.009712176793):0.0003049567629,(saiBol1:0.01664944834,cebCap1:0.003311223251):1e-08):0.03505795837):0.01421021934,(((((rheMac8:1e-08,macFas5:1e-08):1e-08,macNem1:1e-08):1e-08,(papAnu3:1e-08,(manLeu1:1e-08,cerAty1:1e-08):1e-08):1e-08):1e-08,chlSab2:1e-08):1e-08,((colAng1:0.006615382854,pilTep1:1e-08):1e-08,(rhiRox1:1e-08,rhiBie1:0.00328819384):1e-08):1e-08):1e-08):0.003281349225,nomLeu3:0.01669773035):1e-08,ponAbe2:1e-08):1e-08,gorGor5:1e-08):1e-08,(panTro5:1e-08,panPan2:1e-08):1e-08,hg38:1e-08);
PNMA2	(((((((((((((((loxAfr3:0.0272216518,triMan1:0.009472780135):0.006392730965,proCap2:0.03827838378):0.003279977398,(((chrAsi1:0.02781479176,echTel2:0.01867771601):0.01797268256,eleEdw1:0.1146587584):0.0002723478603,oryAfe1:0.02265735842):0.003053592802):0.07254733842,(dasNov3:0.1093179209,choHof2:0.07303423241):0.04327729665):0.0250952816,((((((((((((oviAri4:1e-08,oviCan1:1e-08):1e-08,capHir2:0.003214969289):1e-08,panHod1:0.003214422844):0.009316802051,(((bisBis1:0.003210486445,bosMut1:1e-08):1e-08,(bosInd1:1e-08,bosTau8:1e-08):0.003215345571):1e-08,bubBub1:0.01961366363):0.01022175267):0.003066254888,(odoVir1:0.01305004341,cerEla1:0.009741658023):0.009763016788):0.0654710231,(((((turTru3:1e-08,orcOrc1:0.003172145289):1e-08,delLeu1:0.006377223445):0.009986962818,lipVex1:0.02901979142):0.009428116483,phyCat1:0.02265992325):0.00642344563,(balAcu1:1e-08,balMys1:0.003159835259):0.01617410911):0.0223001607):0.01691888041,susScr11:0.03387039184):1e-08,(((camFer2:0.003190365306,camBac1:1e-08):1e-08,camDro1:1e-08):1e-08,vicPac2:0.007939998121):0.0915660175):0.003449453933,(((equCab3:0.00315416552,equPrz1:1e-08):1e-08,equAsi1:0.006322535563):1e-08,cerSim1:0.028979377):0.006356908141):1e-08,((((((myoBra1:1e-08,myoLuc2:1e-08):1e-08,myoDav1:0.006386647309):0.01453802464,eptFus1:0.02519477026):0.0903271188,minNat1:0.1380279716):0.001388193437,desRot1:0.2815133883):0.01333557651,(((pteAle1:1e-08,pteVam2:0.003146810057):0.003514045279,rouAeg1:0.02271938294):0.01497664003,(rhiSin1:0.03384647269,hipArm1:0.02121757919):1e-08):0.004424162966):0.006322291387):0.0034964333,((((((lepWed1:0.0128109936,neoSch1:0.009507951415):0.006447778791,odoRosDiv1:0.05098463516):0.01456509334,((musFur1:0.009640489445,enhLut1:0.009492657003):0.01515656473,ailFul1:0.03678961307):0.009557314194):1e-08,(ailMel1:0.01796962835,ursMar1:0.05002801196):0.0343510812):0.007554465459,(canFam3:1e-08,lycPic1:0.009524864194):0.03174463192):0.00458637898,((felCat8:1e-08,aciJub1:0.006409454264):1e-08,(panTig1:0.003199867506,panPar1:0.006427659552):0.003210622641):0.02589790196):0.00993351915):1e-08,(sorAra2:0.1939749877,conCri1:0.2141671824):0.006228172021):0.002606138306):0.02088887195,(((((((((((mm10:0.03855576439,musCar1:0.009752242857):0.0287069408,rn6:0.0261451418):0.03475502368,merUng1:0.07910722956):0.005848757475,((criGri1:0.02264507852,mesAur1:0.02948692161):0.03138333239,micOch1:0.06835081581):0.01893359218):0.04731179728,nanGal1:0.1023883905):0.04547261999,jacJac1:0.1275195627):0.06999640222,(casCan1:0.09044278466,dipOrd2:0.1598982983):0.02286087063):0.01925482406,((hetGla2:0.06030555227,fukDam1:0.1814951315):0.03235834282,((chiLan1:0.2034376265,octDeg1:0.5687616971):0.008870255675,cavPor3:0.3907104943):0.02349663843):0.07730040961):1e-08,(speTri2:0.006757432298,marMar1:1e-08):0.1041501213):0.0192379236,(oryCun2:0.1494342615,ochPri3:0.2582391408):0.09850385426):1e-08,tupChi1:0.07330415647):0.003103760563):0.004633953501,galVar1:0.1477572567):0.002157478122,((micMur3:0.02939684673,proCoq1:0.006168311728):0.004181970192,otoGar3:0.06137461908):0.02043148216):0.02218581744,tarSyr2:0.1410923096):0.02293236055,((calJac3:0.001979629619,aotNan1:0.01267927395):0.001409527187,(saiBol1:0.009919093905,cebCap1:0.06880816306):1e-08):0.0325970827):0.01405413021,(((((rheMac8:1e-08,macFas5:1e-08):1e-08,macNem1:0.01291897894):0.003195449864,(papAnu3:0.01292048396,(manLeu1:0.003195976837,cerAty1:1e-08):1e-08):1e-08):0.003219970202,chlSab2:0.003211503189):0.003241847529,((colAng1:1e-08,pilTep1:0.003242635318):1e-08,(nasLar1:1e-08,(rhiRox1:0.00320545196,rhiBie1:0.003199031016):1e-08):0.003208491098):1e-08):0.00968966913):1e-08,nomLeu3:0.01948436319):1e-08,ponAbe2:0.009654262645):0.006457292353,gorGor5:0.003177832198):0.003222818621,(panTro5:0.006387945715,panPan2:1e-08):1e-08,hg38:0.003181334689);
PNMA3	(((((((((((((((loxAfr3:0.06210819053,triMan1:0.1156981936):1e-08,proCap2:0.06747440429):0.1269331221,(((chrAsi1:0.5026106709,echTel2:1.344487801):1e-08,eleEdw1:0.2992827765):1e-08,oryAfe1:0.5901416851):1.054206418):0.06201896517,(dasNov3:0.1669270603,choHof2:1.607400355):1e-08):0.04358053494,(((((((((oviAri4:0.137568403,capHir2:0.1597543644):0.04277687169,cerEla1:0.1110199843):0.2222576499,((((turTru3:0.02596782261,orcOrc1:0.003365177211):0.07408594995,delLeu1:0.02822332666):0.03449801699,lipVex1:0.05311823363):0.1081198702,phyCat1:0.1503546588):0.1144033166):0.08376355791,susScr11:0.1264843237):1.391797809,camFer2:0.3033006429):1e-08,(((equCab3:1e-08,equPrz1:1e-08):0.002272588873,equAsi1:0.002588683102):0.06426766914,cerSim1:1.56950445):0.005503854018):0.005112799196,(((((myoBra1:0.01170916016,myoLuc2:0.004176051579):0.02378857845,eptFus1:0.01442739864):0.05327009829,minNat1:0.08974172419):0.01382534292,desRot1:0.1894500676):0.04266725322,((pteAle1:0.1135562316,rouAeg1:1.677187476):1e-08,(rhiSin1:0.1250541683,hipArm1:0.05190478448):0.04048082627):0.01322785719):0.01568543095):1e-08,(((((lepWed1:0.03453084804,odoRosDiv1:0.02695107575):0.01081181103,(musFur1:0.02860455422,enhLut1:1.982575731):0.007262655466):1e-08,ursMar1:0.01093198961):0.02490573559,((felCat8:0.00539594931,aciJub1:0.0162790197):1e-08,(panTig1:1e-08,panPar1:0.004391393104):0.004409724497):0.0305210762):0.02795913922,(manPen1:0.1236309965,manJav1:0.06546947962):1.786844313):1e-08):0.02732025133,((eriEur2:0.3113131236,sorAra2:2.71405576):1e-08,conCri1:1.693627786):0.03110181473):0.01778779287):0.03200798334,(((((((mm10:0.03649988026,rn6:0.02396496566):0.02822164274,merUng1:0.2665189201):0.01285067735,micOch1:0.1038150372):0.09004081598,nanGal1:0.1252149352):0.06888045626,(casCan1:0.06604142588,dipOrd2:0.2563333644):0.0308009234):0.04702017923,cavPor3:3.729547712):1e-08,speTri2:0.06341970244):0.04108569866):0.01468439536,galVar1:10):0.004323396927,((micMur3:2.052721459,proCoq1:0.05783896753):0.0005966267155,otoGar3:0.0694269523):0.03404678471):0.01668141997,tarSyr2:0.2109673885):0.04161493105,((calJac3:0.02105165492,aotNan1:0.009094149832):1e-08,(saiBol1:0.02561906135,cebCap1:0.02593747477):0.00475163129):0.04502567583):0.007279275206,(((((rheMac8:1e-08,macFas5:0.002273260632):1e-08,macNem1:1e-08):1e-08,(papAnu3:0.002276696129,(manLeu1:1e-08,cerAty1:1e-08):0.002270203024):1e-08):1e-08,chlSab2:0.006082363135):0.003013933726,((colAng1:0.002261238102,pilTep1:0.002260791512):1e-08,(nasLar1:1e-08,(rhiRox1:1e-08,rhiBie1:1e-08):1e-08):1e-08):0.002269722929):0.004526424578):1e-08,nomLeu3:0.01656602547):1e-08,ponAbe2:0.002361370966):0.00225928577,gorGor5:0.00455188102):1e-08,(panTro5:1e-08,panPan2:1e-08):0.002256674947,hg38:1e-08);
PNMA5	(((((((((((((((loxAfr3:0.1061349132,triMan1:0.1836596716):1e-08,proCap2:0.4070151322):0.008977960374,((chrAsi1:0.4060113935,eleEdw1:0.2270324053):0.002854344831,oryAfe1:0.4553208238):0.01416799235):0.123198469,(dasNov3:0.1492964098,choHof2:0.1929854676):0.09494158725):0.06140535673,(((((((((bosMut1:0.006447923097,bosTau8:0.007973416829):0.01595554015,bubBub1:0.02635584451):0.05562266474,cerEla1:0.07726303528):0.2272873649,(((((turTru3:0.02571533802,orcOrc1:0.008541848222):0.06264364208,delLeu1:0.02705622122):0.03744573945,lipVex1:0.04816014375):0.05658666197,phyCat1:0.145397735):0.02788121521,balMys1:0.1159285701):0.08614819742):0.02875495114,susScr11:0.1680801723):0.01248442207,((equCab3:1e-08,equPrz1:1e-08):0.08422271771,cerSim1:0.06707775739):0.05645473911):0.009824819298,((((myoBra1:0.1338881011,eptFus1:0.05548803743):0.1900087368,minNat1:0.07471398781):0.07084473323,desRot1:0.1385714373):0.07221597181,(((pteAle1:1e-08,pteVam2:1e-08):0.05732489431,rouAeg1:0.08937184071):0.1946257879,(rhiSin1:0.1130242736,hipArm1:0.1745935115):0.06252832229):0.03495616374):0.06503658418):0.001480522627,((((((lepWed1:0.03348318207,odoRosDiv1:0.02575644683):0.01144103098,musFur1:0.03697673156):0.01968029565,ailMel1:1.911384614):1e-08,(canFam3:0.04822991819,lycPic1:0.02720027577):4.023890724):1e-08,(panTig1:1e-08,panPar1:0.004341608555):0.02012388531):1.354833158,(manPen1:0.03659807204,manJav1:0.01958943117):0.2023584145):0.01671846925):1e-08,(sorAra2:0.7190171889,conCri1:0.3529434703):0.02112720082):0.02955781135):1e-08,((((((((((mm10:0.03466047517,musCar1:0.04067509858):0.03955605511,musPah1:0.07112386565):0.03146971972,rn6:0.05499812997):0.04195299717,merUng1:2.386805181):0.02421076774,((criGri1:0.1062909846,mesAur1:0.07776718476):0.01730124894,micOch1:0.126945392):0.02215977427):0.1778232615,nanGal1:0.3153153368):0.0733935566,jacJac1:0.3926156304):0.1692542324,(casCan1:0.1666038795,dipOrd2:0.525103873):0.01215045481):0.05128593104,(fukDam1:0.2182322829,cavPor3:0.4293027261):0.2597748132):0.01895496934,(speTri2:0.01584119222,marMar1:0.009716129747):0.1225644537):0.04051770068):0.001728753956,galVar1:0.2918974563):0.007624417877,((micMur3:0.04891424759,proCoq1:0.09473587686):0.09153057292,otoGar3:0.151988828):0.02784686869):0.04891484019,tarSyr2:0.2956366391):0.1320482296,((calJac3:0.05121640598,aotNan1:0.08820019006):0.01446420397,(saiBol1:0.06039998448,cebCap1:0.01272539654):0.01366623364):0.04490602):0.07277881895,(((((rheMac8:0.002303085077,macFas5:0.00231043976):0.004605219241,macNem1:0.00692310261):1e-08,(papAnu3:0.01644156043,(manLeu1:0.009309537193,cerAty1:0.006922174243):0.004607533384):1e-08):1e-08,chlSab2:0.002295072972):0.002728711226,((colAng1:0.02066434117,pilTep1:0.03085366533):0.005243349261,(nasLar1:0.01657557116,(rhiRox1:1e-08,rhiBie1:1e-08):0.002331272956):0.006693115937):0.01627691125):0.01814195944):0.007137806796,nomLeu3:0.03792261999):0.009304627263,ponAbe2:0.0240549751):0.005249943704,gorGor5:0.0189034956):0.009381093636,(panTro5:1e-08,panPan2:0.002303001734):0.02341731549,hg38:0.002381617681);
PNMA6A	(((((((((((((loxAfr3:0.01037523095,triMan1:1e-08):0.09680170354,proCap2:0.164624486):1e-08,((chrAsi1:0.1653911479,echTel2:0.1598623218):0.02074170833,eleEdw1:0.1657812509):0.009985449394):0.3649406924,(dasNov3:0.07950278206,choHof2:0.1609733842):0.09620391096):0.1522930529,(((((((bosInd1:10,((delLeu1:0.1001494753,lipVex1:0.1152519952):0.06862632083,phyCat1:0.2023116006):0.002698105111):0.07334752603,susScr11:2.662414227):0.04350493897,(camFer2:0.2456563954,vicPac2:3.063082219):1e-08):1e-08,(equCab3:0.0149233377,equAsi1:0.01948203696):0.1286405053):0.01890172361,((((((myoBra1:0.01343912571,myoLuc2:0.03274857138):0.04921169182,myoDav1:2.332762591):1e-08,eptFus1:0.1014134695):0.129738181,minNat1:0.1970573492):0.04213825971,desRot1:2.691939103):1e-08,((pteAle1:0.05444936894,pteVam2:0.002507564977):0.1329923656,rouAeg1:2.150521715):1e-08):0.03389233315):1e-08,(((lepWed1:0.0403800182,enhLut1:0.5162698002):1e-08,(ailMel1:0.03149264187,ursMar1:0.03707185207):0.02669571235):0.0006570894397,(aciJub1:0.01104933426,(panTig1:0.03810104043,panPar1:1e-08):0.002976218219):0.03978030601):0.01283916137):1e-08,conCri1:1.108853033):0.04732494294):0.05112153657,(((jacJac1:0.3794495306,(fukDam1:0.5678444699,cavPor3:0.4743405358):0.3403512295):1e-08,speTri2:0.06997599802):0.03459468019,ochPri3:0.692822485):1e-08):0.07820858278,galVar1:2.23432335):1e-08,((calJac3:2.543261347,aotNan1:0.2966537731):1e-08,cebCap1:0.2443328165):0.0374256845):0.1301252804,(((((rheMac8:0.01968122659,macFas5:0.008051669165):0.008472594895,macNem1:0.003306055356):0.003323785721,(papAnu3:0.006625516973,(manLeu1:0.01701338833,cerAty1:0.01992942861):0.006504075673):1e-08):0.04418730986,chlSab2:2.391415793):1e-08,(colAng1:0.1498927723,(nasLar1:10,(rhiRox1:2.521338839,rhiBie1:0.03169092516):0.0003127171544):0.0008804749243):0.01672109397):0.0377690852):0.01581327071,nomLeu3:2.271390178):1e-08,ponAbe2:0.009722131263):0.003210480725,gorGor5:0.003239698107):0.003209504331,(panTro5:0.00321072593,panPan2:0.003207153153):1e-08,hg38:0.009655841992);
PNMA6E	(((((((((((((((loxAfr3:8.827286286,triMan1:0.1201298316):1e-08,proCap2:0.4067501941):0.0394656899,(((chrAsi1:0.6975148474,echTel2:0.895954601):1e-08,eleEdw1:0.7924426997):0.1374938144,oryAfe1:0.7629689552):1e-08):0.5152347655,dasNov3:1.076099634):1e-08,(((((((((((oviAri4:1e-08,oviCan1:0.06315086801):1e-08,capHir2:0.00743393607):0.01157828895,panHod1:0.01368006526):0.01473582933,((bosMut1:0.002435339356,(bosInd1:1e-08,bosTau8:0.002433113734):0.004874279695):0.01304798447,bubBub1:0.04402904266):0.02581489829):0.02871686438,(odoVir1:0.02716026073,cerEla1:0.01002193056):0.01312140669):0.5356739849,susScr11:0.7094963834):1e-08,(((camFer2:0.02686770441,camBac1:1e-08):0.4815294596,camDro1:0.2581474831):1e-08,vicPac2:1e-08):0.1834624106):0.1352553947,((equCab3:1e-08,equAsi1:10):1e-08,cerSim1:10):0.4365019325):1e-08,((((((myoBra1:0.01064685627,myoLuc2:0.02598361686):0.003570949675,myoDav1:0.09388572232):0.1178282994,eptFus1:0.09330930187):0.09353552535,minNat1:0.123558096):0.1035583671,desRot1:0.2244846462):0.09362353923,(((pteAle1:1e-08,pteVam2:6.722793503):0.2277759909,rouAeg1:0.2086756402):0.1246183551,(rhiSin1:0.1990818488,hipArm1:0.2393776342):0.1801951124):1e-08):0.3858508575):0.04704264839,(((((lepWed1:0.07441660962,odoRosDiv1:0.1092886443):0.025341186,((musFur1:0.06401809755,enhLut1:0.04388626756):0.08741173321,ailFul1:0.2674007468):0.04115050625):0.1921718235,(ailMel1:0.05921452158,ursMar1:1e-08):0.03734033217):0.3160249982,(canFam3:1e-08,lycPic1:1.115343061):0.310766588):0.04311389036,(felCat8:0.03786911898,(panTig1:0.0116622381,panPar1:0.005490534397):1e-08):0.300552902):0.04951370571):0.05037934783,(eriEur2:0.4624658852,sorAra2:0.6732972821):0.5551681337):0.06480728963):0.1325872284,(((((((((((mm10:0.006663892218,musCar1:0.03085212902):0.03599293405,musPah1:0.04289053133):0.02150073812,rn6:0.03889125842):0.05107764487,((criGri1:0.03023051928,mesAur1:0.08045438183):0.03232379281,micOch1:0.1039368953):0.01483649055):0.0563559482,nanGal1:0.380384919):0.04842181003,jacJac1:0.2877550407):0.2808397115,(casCan1:0.3904842841,dipOrd2:0.8218853218):0.04195605428):0.01958965449,((hetGla2:0.1299945194,fukDam1:0.1214819133):0.04090546672,((chiLan1:0.09246101542,octDeg1:0.2013677079):0.01253141676,cavPor3:0.1358073194):0.05275446445):0.3393007125):0.1313689203,(speTri2:0.0312498186,marMar1:0.01434149925):0.2448480739):0.04582716272,oryCun2:0.3622886414):0.02439934375,tupChi1:0.756347557):1e-08):0.02506578306,galVar1:0.391729511):0.0154707875,((micMur3:0.06854354829,proCoq1:0.04363467122):0.07680640552,otoGar3:0.4340863612):0.1468623223):0.07995767299,tarSyr2:0.7558663981):0.3755803282,((calJac3:0.08159999062,aotNan1:0.09930624821):0.005404091188,(saiBol1:0.08023027944,cebCap1:0.2352888483):0.006166071381):0.06736257906):0.04827401726,(((((rheMac8:0.002963589737,macFas5:0.0059886885):1e-08,macNem1:0.002959839221):1e-08,(papAnu3:0.01245891138,(manLeu1:0.01188389165,cerAty1:1e-08):0.002958214598):1e-08):0.002919505225,chlSab2:0.02435273949):0.004070627333,((colAng1:0.03812423124,pilTep1:0.00716168912):0.004897805307,(rhiRox1:0.002995639496,rhiBie1:1e-08):0.02466816988):0.01713155329):0.03104211319):0.0238476623,nomLeu3:0.05239315979):0.01269858603,ponAbe2:0.03320771298):0.01362385495,gorGor5:0.02018952366):0.00631992181,(panTro5:1e-08,panPan2:0.01113019997):0.00102285854,hg38:0.003019376378);
PNMA6F	((((((((((((((loxAfr3:0.1362936894,triMan1:0.2053156264):0.005126850287,proCap2:0.4085982101):0.05056403075,(((chrAsi1:0.180355162,echTel2:0.394762056):0.9063586484,eleEdw1:0.6277191677):0.02044348444,oryAfe1:0.2893278487):1e-08):0.3061525569,dasNov3:0.7424676552):0.1344715704,(((((((((((oviCan1:0.1258840458,capHir2:0.05039757555):0.2824036589,panHod1:0.01774824484):0.3537169882,bosMut1:0.402422572):1e-08,(odoVir1:0.02540588571,cerEla1:0.09291779837):0.341952493):0.41265588,((delLeu1:0.02432697055,lipVex1:0.05069079406):0.6567712663,balMys1:0.4642864215):1e-08):0.0371868502,susScr11:0.3532290784):0.05291535718,(((camFer2:0.03260584123,camBac1:1e-08):10,camDro1:1e-08):0.5736142608,vicPac2:0.1789255054):0.1752641534):0.05647413825,((equCab3:0.3520652503,equAsi1:0.991982087):0.1172976167,cerSim1:0.9165188409):1e-08):0.01255187084,(((((myoBra1:0.03104124996,myoLuc2:0.04254169765):0.05570475552,eptFus1:0.09851711784):0.3061856005,minNat1:0.6652979602):0.007492747324,desRot1:0.3920787207):0.09262281889,(((pteAle1:0.2197659778,pteVam2:0.2314935718):1e-08,rouAeg1:0.1775334307):0.2464420946,(rhiSin1:0.2708394601,hipArm1:0.3505322261):0.2562309179):0.003964922633):0.08088571285):0.01760125613,(((((lepWed1:0.8409510363,odoRosDiv1:0.1170578007):0.07663625818,(musFur1:0.09570056413,ailFul1:0.5718506499):0.1176954947):0.05376543397,ursMar1:0.1920533209):0.1327097581,(canFam3:0.008772200393,lycPic1:1e-08):0.4436132127):0.3782633169,(felCat8:0.05725382847,(panTig1:0.126190721,panPar1:0.1116293811):0.02889850134):0.5428349055):0.02163507259):0.001464226811,sorAra2:2.161560816):0.07036584973):0.02547911415,(((((((mm10:0.182905014,rn6:0.1671377541):0.2384285104,micOch1:0.2725203525):0.7413659827,(casCan1:0.4258181289,dipOrd2:1.021857122):0.01080512692):0.05657295794,(hetGla2:0.2929193863,((chiLan1:0.1255120458,octDeg1:0.2472662461):0.04541749519,cavPor3:0.2314215011):0.06971533203):0.2322986872):0.1039053186,marMar1:2.001768526):1e-08,(oryCun2:1.065911558,ochPri3:3.630934158):1e-08):1e-08,tupChi1:0.7281487182):0.004672228448):0.02050899275,galVar1:0.3071627506):1e-08,((micMur3:0.1167748522,proCoq1:0.03064906786):0.09150508239,otoGar3:0.3742618786):0.2528967353):0.6198047137,((calJac3:0.04261218071,aotNan1:0.06800155181):0.01077332397,(saiBol1:0.05168448015,cebCap1:0.04762092463):0.008344635376):0.188916645):0.08389290482,(((((rheMac8:0.004663279276,macFas5:0.00232752252):0.002330028039,macNem1:0.004669602325):1e-08,(papAnu3:0.009338509586,(manLeu1:0.02357043399,cerAty1:0.004714067535):1e-08):1e-08):0.003025813449,chlSab2:0.02175106605):0.01134744864,((colAng1:0.02187617125,pilTep1:0.03261742005):0.007118193882,(nasLar1:0.0197775896,(rhiRox1:0.05082935858,rhiBie1:0.01228510893):0.006517955321):0.006200699308):0.02112036141):0.05830632386):0.0283358487,nomLeu3:0.03693361415):0.008863501577,ponAbe2:0.06219089962):0.01477325458,gorGor5:0.01124943838):0.0036442642,(panTro5:1e-08,panPan2:0.008962150276):0.007688119218,hg38:0.006909079932);
PNMA8A	(((((((((((((((loxAfr3:0.06631076558,triMan1:0.1375969327):0.02054593629,proCap2:0.2533930241):0.03229958571,(((chrAsi1:0.2660671826,echTel2:0.3143985901):0.04210039293,eleEdw1:0.539422245):1e-08,oryAfe1:0.4438368934):0.04647268516):0.1235335801,(dasNov3:0.1956072261,choHof2:0.2289828939):0.1162356178):0.06567801033,((((((((((((oviAri4:0.01222648021,oviCan1:0.01431523352):0.02014168402,capHir2:0.01680616044):0.009269764178,panHod1:0.02974401664):0.03789668667,(((bisBis1:1e-08,bosMut1:0.009584573627):1e-08,(bosInd1:1e-08,bosTau8:0.004779761647):1e-08):0.02953437164,bubBub1:0.02370619429):0.01796371135):0.02078222638,(odoVir1:0.0448343304,cerEla1:0.01685852025):0.03868046659):0.1629692275,(((((turTru3:0.009619969976,orcOrc1:0.01278275709):0.02409654333,delLeu1:0.03622316003):0.01044528685,lipVex1:0.04014959574):0.01356381988,phyCat1:0.04107194087):0.007756504787,(balAcu1:0.02228359182,balMys1:0.004988111061):0.01229620185):0.05464700454):0.02050990155,susScr11:0.1985708016):0.02184433388,(((camFer2:1e-08,camBac1:0.007443530104):0.004971712914,camDro1:0.007426521264):0.02091036016,vicPac2:0.0298994193):0.09209849345):0.03454550673,(((equCab3:1e-08,equPrz1:0.002531919374):0.007975699746,equAsi1:0.009905526918):0.1143643649,cerSim1:0.1351794478):0.05748997334):0.009711986803,((((myoBra1:0.002881648192,myoLuc2:0.01241265067):0.01603437214,myoDav1:0.09605845761):0.2311848536,minNat1:0.1544913655):0.08760811539,(((pteAle1:0.01260897275,pteVam2:0.007840605112):0.01771211345,rouAeg1:0.03872920793):0.1503678945,(rhiSin1:0.07222992106,hipArm1:0.05108046313):0.02447005351):0.01074174083):0.04196697295):1e-08,(((((((lepWed1:0.01013138451,neoSch1:0.009941124454):0.007773086214,odoRosDiv1:0.02791949655):0.02650635974,((musFur1:0.02783245745,enhLut1:0.02810205684):0.07701324641,ailFul1:0.1038821422):0.05206758596):0.005907395137,(ailMel1:0.05276429619,ursMar1:0.01632940277):0.05714803127):0.02055467143,(canFam3:0.004822228775,lycPic1:0.002637910929):0.08246240687):0.00858754022,((felCat8:0.0191010828,aciJub1:0.02392812601):1e-08,(panTig1:0.00743475527,panPar1:0.0124780455):0.008929477585):0.0802081487):0.05102424768,(manPen1:0.02307754798,manJav1:0.03484792278):0.2031159833):0.0244518877):0.02195533264,((eriEur2:0.6345685478,sorAra2:0.3998932712):0.4178672066,conCri1:0.3611937045):0.1179326396):0.02835584573):0.03302184081,((((((((((((mm10:0.02732821712,musCar1:0.01095323924):0.0291571296,musPah1:0.07142230988):0.03359779021,rn6:0.06034176636):0.0513465798,merUng1:0.1467826609):0.009060237072,(criGri1:0.09585763442,micOch1:0.1020379494):0.02320111349):0.1248537443,nanGal1:0.2683408454):0.1101879259,jacJac1:0.8646073274):0.05613905096,(casCan1:0.2706944688,dipOrd2:0.2905443569):0.09650054012):0.01765545452,((hetGla2:0.05939874135,fukDam1:0.1344812772):0.03762243281,((chiLan1:0.1922002383,octDeg1:0.1750430816):0.01042308997,cavPor3:0.1108544971):0.0315962424):0.1321430414):0.01264167317,(speTri2:0.01407654872,marMar1:0.007648905298):0.1463153628):0.02662137284,oryCun2:0.3715566336):0.02864933307,tupChi1:0.503560871):1e-08):0.01327391092,galVar1:0.1389861766):0.02863880662,((micMur3:0.07928111895,proCoq1:0.04250787707):0.02725402494,otoGar3:0.1177306055):0.05810754129):1e-08,tarSyr2:0.2037233383):0.085556084,((calJac3:0.02763546203,aotNan1:0.02048245525):1e-08,(saiBol1:0.02992753481,cebCap1:0.03330245422):1e-08):0.0630681318):0.01813375869,(((((rheMac8:0.004114242894,macFas5:0.003086258644):1e-08,macNem1:0.00411429128):0.003089366838,(papAnu3:0.009653761035,(manLeu1:0.007232289078,cerAty1:0.00724827091):1e-08):1e-08):1e-08,chlSab2:0.002412924085):0.004841467115,((colAng1:0.004924404885,pilTep1:0.01471679074):0.004858929482,(nasLar1:0.004820374308,(rhiRox1:1e-08,rhiBie1:1e-08):1e-08):0.01216476628):1e-08):0.007473109002):0.007560743557,nomLeu3:0.02432967117):0.00539438679,ponAbe2:0.01455046625):0.007685832989,gorGor5:0.004835732382):1e-08,(panTro5:0.002399030122,panPan2:0.007226515374):1e-08,hg38:0.01229980998);
PNMA8B	((((((((((((((loxAfr3:0.07907830273,triMan1:0.0696051255):1e-08,proCap2:0.3502455451):0.02058347221,((chrAsi1:0.1062571783,echTel2:0.2383280495):0.03340893903,eleEdw1:0.2788293988):0.003418430668):0.263560234,((((((((((oviAri4:0.008980446936,oviCan1:0.09775015576):0.04535482179,capHir2:0.01888830412):0.07831484991,(((bisBis1:0.05169371402,bosMut1:0.02954599632):1e-08,(bosInd1:0.001757204541,bosTau8:1e-08):0.03638580477):0.03145867093,bubBub1:0.1136131034):0.028563822):0.0636984322,(odoVir1:0.1227465615,cerEla1:0.4993104213):0.03625906051):0.3799812199,((((turTru3:0.02413350331,orcOrc1:1e-08):0.02991357923,delLeu1:0.04249585349):0.02053132651,lipVex1:0.05615101179):0.05424926184,(balAcu1:0.07596015052,balMys1:0.02394262532):0.01445363052):0.1278750365):0.3080953628,susScr11:1.208303705):0.1263351697,cerSim1:0.1906373561):0.03376970942,(((((myoBra1:0.04554008251,myoDav1:0.1044393424):0.08938650321,eptFus1:0.1020250911):0.1210048398,minNat1:0.108386041):0.01003542254,desRot1:0.1816593867):0.07119534807,(((pteAle1:0.008174728506,pteVam2:0.009118157038):0.02317710597,rouAeg1:0.01703619955):0.09780267944,(rhiSin1:0.04189513602,hipArm1:0.04665678863):0.03394256895):0.02334726488):0.04550192594):0.0007688216388,(((((lepWed1:0.02947312257,odoRosDiv1:0.112549661):0.09465582896,(musFur1:0.1515198705,ailFul1:0.1930148736):0.132877825):0.03034514729,(ailMel1:0.4968156285,ursMar1:0.09410306717):0.1091086321):0.1614653952,(aciJub1:0.1030471336,(panTig1:2.444406234,panPar1:0.0574942906):0.01900135652):0.5971637477):0.330066982,(manPen1:0.01031261151,manJav1:0.02165808943):0.1009802037):0.02399327):0.04463361784,conCri1:0.9686493969):0.01671885052):0.02161828976,(((((((((((mm10:1e-08,musCar1:0.008801828734):0.009486591067,musPah1:0.008067740432):0.02406534688,rn6:0.0131752808):0.03040258061,merUng1:0.05003334635):0.003070713592,((criGri1:0.09426396634,mesAur1:0.01599602732):0.01167218638,micOch1:0.02937093494):0.01638854595):0.05265545747,nanGal1:0.08262021527):0.05388583313,jacJac1:0.2346254327):0.1943440853,(casCan1:0.2566820555,dipOrd2:0.2726790421):0.1001144238):0.1526642229,(hetGla2:4.066451824,(octDeg1:2.008517101,cavPor3:1.227998489):2.631355441):1e-08):0.0652818119,(speTri2:1.219681906,marMar1:0.9960231931):1.852857571):1e-08,tupChi1:3.325850988):0.01426721702):0.03589843817,galVar1:0.2099474443):0.02204893956,((micMur3:0.1195961541,proCoq1:0.05152387443):0.121505278,otoGar3:0.1843887911):0.06895917654):1e-08,tarSyr2:2.666935521):0.1625178706,((calJac3:0.03274136718,aotNan1:0.02420694034):1e-08,(saiBol1:0.02668321781,cebCap1:0.01885104605):1e-08):0.03734829467):0.01455155536,(((((rheMac8:0.001833226375,macFas5:1e-08):1e-08,macNem1:1e-08):0.003669215074,(papAnu3:0.005502955069,(manLeu1:1e-08,cerAty1:0.00366225333):0.001829425639):1e-08):0.001829942562,chlSab2:0.009266132326):0.001192064462,((colAng1:0.0162303921,pilTep1:0.00603990215):1e-08,(nasLar1:0.009385338513,(rhiRox1:0.005524744134,rhiBie1:0.005545653905):0.004311953398):0.008125951028):0.004750147066):0.004621527711):0.01121598826,nomLeu3:0.01616253804):0.002718011407,ponAbe2:0.01189083248):0.00413491861,gorGor5:0.003679046405):0.00366046135,(panTro5:0.003660434069,panPan2:0.1447598404):1e-08,hg38:0.003662733952);
PNMA8C	(((((((((((((((loxAfr3:0.0770625432,triMan1:0.05235739668):0.007395530646,proCap2:0.1918616792):0.04297063891,(((chrAsi1:0.06046364497,echTel2:0.2087851966):0.03331374902,eleEdw1:0.1492741081):0.001894428629,oryAfe1:0.1601468674):0.009274636462):0.05249625057,(dasNov3:0.1376401261,choHof2:0.1042655355):0.0312300726):0.05544636088,((((((((((((oviAri4:1e-08,oviCan1:0.02964336092):0.0405908198,capHir2:0.05282831842):0.04536366726,panHod1:0.06311212789):0.08108244555,(((bisBis1:1e-08,bosMut1:1e-08):1e-08,(bosInd1:1e-08,bosTau8:0.01471895219):1e-08):0.03708759378,bubBub1:0.0935120081):0.04601061891):0.01610487763,(odoVir1:0.0842201392,cerEla1:0.01475295362):0.01489807789):0.3031811519,(((((turTru3:0.0248572834,orcOrc1:0.03024834602):0.01362780602,delLeu1:0.03833921793):0.01217385434,lipVex1:0.04844086065):0.01000826871,phyCat1:0.06427397404):1e-08,(balAcu1:0.06935559193,balMys1:0.0272238712):0.006596375887):0.0692291942):0.006098858212,susScr11:0.2038529825):0.008242165521,((camBac1:1e-08,camDro1:0.01339712072):0.0647229416,vicPac2:1e-08):0.2139244357):0.02317391471,(((equCab3:1e-08,equPrz1:1e-08):0.01419964011,equAsi1:1e-08):0.1381089817,cerSim1:0.1224455361):0.03548493741):0.007219021226,(((((myoBra1:1e-08,myoDav1:0.1298492147):0.04116707567,eptFus1:0.09234745227):0.1970222742,minNat1:0.1593330162):0.03887543163,desRot1:0.1805845047):0.06490083527,(((pteAle1:1e-08,pteVam2:1e-08):0.06723863071,rouAeg1:0.0559745243):0.1131354649,(rhiSin1:0.04982217929,hipArm1:0.0263162694):0.04057377059):0.01993359191):1e-08):0.01455239671,(((((((lepWed1:0.01378679596,neoSch1:0.029005715):1e-08,odoRosDiv1:0.02123778392):0.01437296229,((musFur1:0.03558121806,enhLut1:0.006881053177):0.02957654766,ailFul1:0.1112601562):0.006395970471):0.005754078269,(ailMel1:0.02830424091,ursMar1:0.02862347562):0.05542801899):0.01693296797,(canFam3:1e-08,lycPic1:1e-08):0.06785877541):0.007917931215,((felCat8:0.007244526715,aciJub1:1e-08):1e-08,(panTig1:0.009915875577,panPar1:1e-08):0.007093156254):0.09760594121):0.03823838496,(manPen1:0.01135219865,manJav1:0.03606492626):0.1706870289):0.0274777746):1e-08,((eriEur2:0.2849037984,sorAra2:1.949843841):1e-08,conCri1:0.4211066531):0.07815074829):0.02874199834):0.03799279703,(((((((((((mm10:0.01357875384,musCar1:1e-08):0.02221145837,musPah1:0.07153053183):0.009774356584,rn6:0.102245452):0.05194627522,merUng1:1.241201416):1e-08,((criGri1:0.114304023,mesAur1:0.04614382497):0.01878036137,micOch1:0.1244963194):0.02824962928):0.1483114691,nanGal1:0.2504451236):0.1365168048,casCan1:0.1540864071):0.02838068921,(fukDam1:0.830800551,(chiLan1:0.5171114337,cavPor3:0.515808166):0.1315181128):0.2627588508):0.0183673477,(speTri2:0.0134399803,marMar1:1e-08):0.08468102281):0.01465580444,(oryCun2:1.329682823,ochPri3:2.56093673):1e-08):0.01516833167,tupChi1:1.315879583):1e-08):0.009311263767,galVar1:0.1635551864):1e-08,((micMur3:0.2493714078,proCoq1:0.06704082726):0.0577540788,otoGar3:0.06537908728):0.01449878134):1e-08,tarSyr2:0.4745963307):0.08606119188,((calJac3:0.02753479275,aotNan1:0.03458047736):1e-08,(saiBol1:0.03485258793,cebCap1:0.01356062898):1e-08):0.0559974428):0.006722523476,(((((rheMac8:0.006646680595,macFas5:0.006641069433):1e-08,macNem1:1e-08):1e-08,(papAnu3:1e-08,(manLeu1:0.01350369345,cerAty1:0.01339877272):1e-08):0.00671092447):1e-08,chlSab2:1e-08):1e-08,((colAng1:0.006644005294,pilTep1:1e-08):1e-08,(nasLar1:0.00663802442,(rhiRox1:1e-08,rhiBie1:1e-08):1e-08):1e-08):0.006645316233):0.006689417411):1e-08,nomLeu3:0.01337507774):0.01333738897,ponAbe2:0.006619473565):0.01377788928,gorGor5:1e-08):1e-08,(panTro5:1e-08,panPan2:1e-08):0.006525017744,hg38:1e-08);
PNMT	((((((((((((((phaCin1:0.05113739699,sarHar1:0.05263809337):0.03532093801,monDom5:0.0765845471):0.2926380502,((((loxAfr3:0.09348215059,triMan1:0.04296903634):0.003318864406,proCap2:0.1178383463):0.01142287706,(((chrAsi1:0.1026106136,echTel2:0.1035375767):0.02163206873,eleEdw1:0.1082707073):1e-08,oryAfe1:0.1698466505):0.01064804401):0.02653880717,(dasNov3:0.07378138538,choHof2:0.04251586951):0.0368575191):1e-08):0.01116414235,((((((((((((oviAri4:1e-08,oviCan1:0.0554698296):0.02557651399,capHir2:0.02012278943):1e-08,panHod1:0.02121876368):0.01001811853,(((bisBis1:0.03067354368,bosMut1:0.004953030894):1e-08,(bosInd1:1e-08,bosTau8:0.004892913324):1e-08):0.009852594281,bubBub1:0.004930895292):0.009926478926):1e-08,(odoVir1:0.05187544808,cerEla1:0.009352669958):0.02118143899):0.04272809256,(((((turTru3:1e-08,orcOrc1:1e-08):0.01529570077,delLeu1:0.01004384186):1e-08,lipVex1:0.01524026234):0.004962707212,phyCat1:0.01502814336):1e-08,(balAcu1:0.01993957082,balMys1:0.009727560752):0.009883391486):0.02578917906):0.00529468918,susScr11:0.06016111569):0.005592271872,(((camFer2:1e-08,camBac1:1e-08):1e-08,camDro1:0.009723689714):0.01783285525,vicPac2:0.006545907062):0.03107031192):0.007623294977,(((equCab3:1e-08,equPrz1:1e-08):0.004816844336,equAsi1:0.004733916447):0.02971321873,cerSim1:0.02829675814):0.03564496816):0.007693432738,((((((myoBra1:0.008196063714,myoLuc2:0.009153872917):1e-08,myoDav1:0.06099108656):0.0523050894,eptFus1:0.04230505051):0.034492091,minNat1:0.06243394157):0.009631988875,desRot1:0.1219106504):0.006701984261,(((pteAle1:0.00978444849,pteVam2:1e-08):0.01959025341,rouAeg1:0.009537052926):0.04031801148,(rhiSin1:0.02912994294,hipArm1:0.03628575849):0.04430963162):1e-08):0.03617153636):1e-08,(((((((lepWed1:0.01506148083,neoSch1:0.004936736903):0.00985086651,odoRosDiv1:0.004953092338):0.02009518614,((musFur1:0.02700551262,enhLut1:0.03273065408):0.03177693776,ailFul1:0.03892499216):0.04798776118):0.01269368812,(ailMel1:0.01347776727,ursMar1:0.01406116903):0.02809144388):0.006191318502,(canFam3:1e-08,lycPic1:1e-08):0.06666801307):0.005396256339,((felCat8:0.005085408308,aciJub1:1e-08):0.009641239504,(panTig1:1e-08,panPar1:0.004778780141):1e-08):0.04694374967):0.04328429436,(manPen1:0.03379360058,manJav1:1e-08):0.1097857178):0.01359017357):1e-08,((eriEur2:0.2131338165,sorAra2:0.1781411275):0.01108866333,conCri1:0.1332656466):0.01788601933):1e-08):0.0208134412,((((((((((((mm10:1e-08,musCar1:0.02394212743):0.01401894375,musPah1:0.01980409055):0.04197081094,rn6:0.0675795124):0.04629845253,merUng1:0.03361353481):0.02475854568,((criGri1:0.01934960795,mesAur1:0.02388403483):0.02740855775,micOch1:0.05737111381):1e-08):0.02975455295,nanGal1:0.04141046914):0.03911929342,jacJac1:0.1348444119):0.02352662882,(casCan1:0.09244368784,dipOrd2:0.1057583512):1e-08):0.00527247885,((hetGla2:0.04759695683,fukDam1:0.09279156456):0.08987971221,((chiLan1:0.08341813265,octDeg1:0.08133002477):0.02414126478,cavPor3:0.1358771246):0.01460480044):0.2559604948):1e-08,(speTri2:0.006833628316,marMar1:0.003176876243):0.08078775461):0.01617708722,(oryCun2:0.07200632431,ochPri3:0.1193093652):0.1171348231):0.004454458313,tupChi1:0.1186204199):1e-08):0.01720792278,galVar1:0.07631758659):0.006645668896,((micMur3:0.01435354219,proCoq1:0.05490306772):0.01916944685,otoGar3:0.05210899194):0.03264735161):0.008296223538,tarSyr2:0.4304752807):0.04580744694,((calJac3:0.00974554165,aotNan1:0.01450437223):1e-08,(saiBol1:0.006965240447,cebCap1:0.01627769425):1e-08):0.01356016264):0.02561078657,(((((rheMac8:1e-08,macFas5:1e-08):1e-08,macNem1:0.009697444598):0.00484596535,(papAnu3:1e-08,(manLeu1:1e-08,cerAty1:1e-08):1e-08):1e-08):1e-08,chlSab2:0.009775923938):0.004872333703,((colAng1:1e-08,pilTep1:0.01471703749):1e-08,(rhiRox1:1e-08,rhiBie1:1e-08):1e-08):1e-08):0.0294739769):0.02021943001,nomLeu3:0.01216082749):1e-08,ponAbe2:0.01850771401):0.01581545658,gorGor5:0.004871840566):0.004880984595,(panTro5:0.004823694365,panPan2:0.03243824365):3.808896428e-05,hg38:0.005126539259);
PNN	(((((((((((((((phaCin1:1e-08,sarHar1:1e-08):1e-08,monDom5:0.01452268941):0.02783608942,ornAna2:0.01316796092):0.02867096844,((((loxAfr3:0.01361836677,triMan1:1e-08):1e-08,proCap2:0.01366976121):1e-08,(((chrAsi1:1e-08,echTel2:0.020098697):1e-08,eleEdw1:0.0381742837):1e-08,oryAfe1:0.01242851405):0.01327452387):1e-08,(dasNov3:0.01303463234,choHof2:0.01309464183):0.02806871298):1e-08):0.0149157246,((((((((((((oviAri4:1e-08,oviCan1:1e-08):1e-08,capHir2:1e-08):1e-08,panHod1:1e-08):0.01519613673,(((bisBis1:1e-08,bosMut1:1e-08):1e-08,(bosInd1:1e-08,bosTau8:1e-08):1e-08):0.01568987897,bubBub1:1e-08):1e-08):1e-08,(odoVir1:1e-08,cerEla1:1e-08):1e-08):0.01661371688,(((((turTru3:1e-08,orcOrc1:1e-08):1e-08,delLeu1:1e-08):1e-08,lipVex1:0.01492208886):1e-08,phyCat1:1e-08):0.0167739152,(balAcu1:1e-08,balMys1:1e-08):1e-08):1e-08):1e-08,susScr11:0.03072138795):1e-08,(((camFer2:1e-08,camBac1:1e-08):1e-08,camDro1:1e-08):1e-08,vicPac2:1e-08):0.01661402308):1e-08,(((equCab3:1e-08,equPrz1:1e-08):1e-08,equAsi1:1e-08):1e-08,cerSim1:0.01596640859):1e-08):1e-08,((((((myoBra1:1e-08,myoLuc2:1e-08):1e-08,myoDav1:0.0159516161):1e-08,eptFus1:1e-08):1e-08,minNat1:0.01583995988):1e-08,desRot1:0.01561625988):1e-08,(((pteAle1:1e-08,pteVam2:1e-08):1e-08,rouAeg1:0.01380452591):0.01519483025,(rhiSin1:1e-08,hipArm1:0.01519489062):1e-08):1e-08):0.01661410964):1e-08,(((((((lepWed1:1e-08,neoSch1:1e-08):0.01376836101,odoRosDiv1:1e-08):1e-08,((musFur1:1e-08,enhLut1:1e-08):0.01509961853,ailFul1:0.01485762788):0.03163303435):1e-08,(ailMel1:1e-08,ursMar1:1e-08):0.01454565823):1e-08,(canFam3:1e-08,lycPic1:1e-08):1e-08):0.01379639085,((felCat8:1e-08,aciJub1:1e-08):1e-08,(panTig1:1e-08,panPar1:1e-08):1e-08):0.01380230579):0.01522261575,(manPen1:1e-08,manJav1:1e-08):0.0154778348):1e-08):1e-08,((eriEur2:0.04962042511,sorAra2:0.05723104749):1e-08,conCri1:0.03421772808):1e-08):1e-08):1e-08,((((((((((((mm10:1e-08,musCar1:1e-08):1e-08,musPah1:0.01463781453):1e-08,rn6:1e-08):0.04762739226,merUng1:1e-08):1e-08,((criGri1:0.02249395697,mesAur1:0.01631775762):1e-08,micOch1:0.01467497321):1e-08):1e-08,nanGal1:1e-08):1e-08,jacJac1:0.03096204446):0.02098512763,(casCan1:0.01414824157,dipOrd2:0.04320771987):1e-08):1e-08,((hetGla2:1e-08,fukDam1:0.04523529109):1e-08,((chiLan1:1e-08,octDeg1:0.02852825274):0.01397745325,cavPor3:0.01439066514):1e-08):0.03016719646):0.04651238222,(speTri2:0.01539015727,marMar1:1e-08):1e-08):1e-08,(oryCun2:0.03358254205,ochPri3:0.04939932069):1e-08):1e-08,tupChi1:0.03004827616):1e-08):0.01575713911,galVar1:0.03248112175):0.01647679666,((micMur3:1e-08,proCoq1:1e-08):0.01374995124,otoGar3:1e-08):0.01516774646):1e-08,tarSyr2:0.04127004846):0.01573846341,((calJac3:1e-08,aotNan1:1e-08):1e-08,(saiBol1:1e-08,cebCap1:1e-08):1e-08):1e-08):1e-08,(((((rheMac8:1e-08,macFas5:1e-08):1e-08,macNem1:1e-08):1e-08,(papAnu3:1e-08,(manLeu1:1e-08,cerAty1:1e-08):1e-08):1e-08):1e-08,chlSab2:1e-08):1e-08,((colAng1:1e-08,pilTep1:1e-08):1e-08,(nasLar1:1e-08,(rhiRox1:1e-08,rhiBie1:1e-08):1e-08):1e-08):1e-08):1e-08):1e-08,nomLeu3:1e-08):1e-08,ponAbe2:1e-08):1e-08,gorGor5:1e-08):1e-08,(panTro5:1e-08,panPan2:1e-08):1e-08,hg38:1e-08);
PNO1	(((((((((((((((phaCin1:0.0262814547,sarHar1:0.126575319):1e-08,monDom5:0.1376929685):0.1480675441,ornAna2:0.3101781908):0.1359831735,((((loxAfr3:0.0253670244,triMan1:0.006619477851):1e-08,proCap2:0.05032798132):0.00951370766,(((chrAsi1:0.0608859189,echTel2:0.06522700754):1e-08,eleEdw1:0.1180085684):1e-08,oryAfe1:0.02761936161):1e-08):0.01107905825,(dasNov3:0.03119519233,choHof2:0.06166560936):1e-08):1e-08):0.005487305222,((((((((((((oviAri4:1e-08,oviCan1:1e-08):0.1583059036,capHir2:1e-08):1e-08,panHod1:0.01104979929):0.005165513141,(((bisBis1:1e-08,bosMut1:1e-08):1e-08,(bosInd1:1e-08,bosTau8:1e-08):1e-08):1e-08,bubBub1:0.01029566708):0.005252188401):0.01043636778,(odoVir1:1e-08,cerEla1:1e-08):1e-08):0.05212217296,(((((turTru3:0.0107527381,orcOrc1:0.01062661457):1e-08,delLeu1:1e-08):1e-08,lipVex1:1e-08):1e-08,phyCat1:0.005326015962):1e-08,(balAcu1:0.005355868422,balMys1:0.01065590104):0.01079610099):0.0227825685):1e-08,susScr11:0.04952321042):0.01187551826,(((camFer2:1e-08,camBac1:1e-08):1e-08,camDro1:0.02444453403):0.007589964345,vicPac2:1e-08):0.01531174215):0.01790317887,(((equCab3:1e-08,equPrz1:1e-08):1e-08,equAsi1:1e-08):0.02794658458,cerSim1:0.00526000018):0.01084734374):1e-08,((((((myoBra1:0.01022365205,myoLuc2:1e-08):1e-08,myoDav1:1e-08):0.005155455882,eptFus1:1e-08):0.01743064641,minNat1:0.02167447089):1e-08,desRot1:0.07638084948):1e-08,(((pteAle1:1e-08,pteVam2:1e-08):0.01241993794,rouAeg1:0.02012812828):0.04587978164,(rhiSin1:0.02269656093,hipArm1:0.04036530399):0.0173484342):0.005534386924):0.01637903963):1e-08,(((((((lepWed1:0.01101696202,neoSch1:0.01117365982):0.01079555652,odoRosDiv1:0.01671134134):1e-08,((musFur1:1e-08,enhLut1:0.005298893317):4.660723987e-05,ailFul1:0.02774641578):1e-08):1e-08,(ailMel1:0.0112046128,ursMar1:0.005435118927):0.01702080722):0.005356283375,(canFam3:1e-08,lycPic1:1e-08):0.07355725989):1e-08,((felCat8:1e-08,aciJub1:1e-08):1e-08,(panTig1:1e-08,panPar1:1e-08):0.005142306471):0.02157362242):0.005464264241,(manPen1:0.01099771333,manJav1:0.01892056591):0.07373322737):1e-08):1e-08,((eriEur2:0.05701485988,sorAra2:0.05621425137):0.01042944195,conCri1:0.01651034408):0.01048903708):0.0113121859):0.01131637922,((((((((((((mm10:1e-08,musCar1:0.02826955905):0.009744421201,musPah1:0.01423695063):0.01329039071,rn6:1e-08):0.006385386509,merUng1:0.03377904139):0.01231743171,((criGri1:0.2329201657,mesAur1:0.01277803724):0.00823088358,micOch1:0.09061427752):0.005639422054):0.01353028271,nanGal1:0.09867641978):0.02189800955,jacJac1:0.0767262723):0.02072092927,(casCan1:0.07060650598,dipOrd2:0.06410358579):0.003584854027):0.006891843159,((hetGla2:0.02145383154,fukDam1:0.03355134261):0.02014501865,((chiLan1:0.01725777661,octDeg1:0.02719611041):0.007115914888,cavPor3:0.04509318273):0.02076483924):0.02396382611):1e-08,(speTri2:0.005332854142,marMar1:0.005573792776):0.03912978808):0.0126773998,(oryCun2:0.03996090158,ochPri3:0.03356167138):0.006875252364):1e-08,tupChi1:0.04009639498):1e-08):1e-08,galVar1:0.04597461778):0.00561488627,((micMur3:1e-08,proCoq1:0.0104429526):0.006249588181,otoGar3:0.1190573323):0.01163926159):1e-08,tarSyr2:0.09263891117):0.009898887709,((calJac3:0.0105135869,aotNan1:0.01063169457):0.01070141699,(saiBol1:0.01028788996,cebCap1:0.01084700629):0.005629408902):1e-08):1e-08,(((((rheMac8:1e-08,macFas5:1e-08):1e-08,macNem1:1e-08):1e-08,(papAnu3:0.005408761886,(manLeu1:1e-08,cerAty1:1e-08):1e-08):1e-08):1e-08,chlSab2:1e-08):1e-08,((colAng1:1e-08,pilTep1:1e-08):1e-08,(nasLar1:0.00491664542,(rhiRox1:1e-08,rhiBie1:1e-08):0.007396028065):0.009077758995):0.005210116746):1e-08):1e-08,nomLeu3:1e-08):1e-08,ponAbe2:0.01116432953):1e-08,gorGor5:1e-08):1e-08,(panTro5:1e-08,panPan2:1e-08):1e-08,hg38:0.01068044786);
PNOC	((((((((((((((phaCin1:0.07132776066,sarHar1:0.3185916848):0.03603975624,monDom5:0.03881727417):0.5293510746,((((loxAfr3:0.1241308896,triMan1:0.01261975529):1e-08,proCap2:0.06327272879):0.01237029236,(((chrAsi1:0.06069731309,echTel2:0.1293853932):0.01290822073,eleEdw1:0.1477214551):0.01918597769,oryAfe1:0.0457026557):0.008663164921):0.0372975735,(dasNov3:0.3530901762,choHof2:0.05562836057):0.02491292234):0.01144430405):0.01073274346,((((((((((((oviAri4:1e-08,oviCan1:0.006592713837):1e-08,capHir2:0.006368579872):1e-08,panHod1:0.01283426765):0.02593542419,(((bisBis1:0.006364644774,bosMut1:0.01280631951):1e-08,(bosInd1:1e-08,bosTau8:1e-08):1e-08):0.01272096436,bubBub1:0.01279841085):0.0132303893):0.01309593931,(odoVir1:1e-08,cerEla1:0.02584967884):1e-08):0.04606016063,(((((turTru3:0.006341634843,orcOrc1:0.01289918333):0.01916256293,delLeu1:1e-08):0.006306535083,lipVex1:0.01299404038):0.007472962749,phyCat1:0.0506047988):1e-08,(balAcu1:1e-08,balMys1:1e-08):0.04016178364):0.0264852585):0.01951374445,susScr11:0.05895844988):1e-08,(((camFer2:0.1412963665,camBac1:0.05537237678):0.06148264014,camDro1:0.009554560934):1e-08,vicPac2:0.1458939629):0.09317633371):0.04018936314,(((equCab3:1e-08,equPrz1:1e-08):1e-08,equAsi1:1e-08):0.03179066399,cerSim1:0.03879969251):0.05405120163):1e-08,((((((myoBra1:0.006772971088,myoLuc2:0.006749109858):1e-08,myoDav1:0.006933390488):0.01326418959,eptFus1:0.00740786062):0.06901432002,minNat1:0.04016419556):0.01849658185,desRot1:0.0819041571):0.01425283019,(((pteAle1:1e-08,pteVam2:1e-08):0.01948144175,rouAeg1:0.02712771728):0.01276552672,(rhiSin1:0.06197428147,hipArm1:0.01854755814):0.007925049146):0.01367978751):0.02674742167):1e-08,(((((((lepWed1:0.01268737204,neoSch1:0.006310408894):1e-08,odoRosDiv1:0.01944725901):0.01269416484,(musFur1:0.02750045934,enhLut1:0.02565853407):0.04487305208):1e-08,(ailMel1:0.01658555677,ursMar1:0.01742316655):0.03147818202):1e-08,(canFam3:0.006497498433,lycPic1:0.01243039306):0.04532316755):0.006281499205,((felCat8:1e-08,aciJub1:0.01265004932):1e-08,(panTig1:0.00630101088,panPar1:1e-08):1e-08):0.02177542214):0.02271267561,(manPen1:0.01361718916,manJav1:0.006176686347):0.0827182785):0.008220969521):0.04463924309,((eriEur2:0.2453428783,sorAra2:0.498561886):0.02934968236,conCri1:0.2006617639):0.04938992076):0.01180404879):0.02017530073,((((((((((((mm10:0.01690060536,musCar1:0.01671958303):0.004331098055,musPah1:0.02774292767):1e-08,rn6:0.0940382496):0.03204791919,merUng1:0.07105498678):0.01045709637,((criGri1:0.05245765518,mesAur1:0.02738863045):0.01512975741,micOch1:0.08948653665):0.03902075326):0.04445659773,nanGal1:0.1225172518):0.07379331919,jacJac1:0.06196381133):0.02452993288,(casCan1:0.1160764364,dipOrd2:0.08650377857):1e-08):1e-08,((hetGla2:0.06459408283,fukDam1:0.05092072268):0.004328345645,((chiLan1:0.06257395201,octDeg1:0.08267036597):1e-08,cavPor3:0.1196987763):0.007143200121):0.05178393788):1e-08,(speTri2:0.006433595678,marMar1:0.01331372101):0.0711381702):0.009599799814,(oryCun2:0.1342602404,ochPri3:0.05986176002):1e-08):0.007171322567,tupChi1:0.07405849377):0.01311513496):1e-08,galVar1:0.1626314553):1e-08,((micMur3:0.09702660766,proCoq1:0.02196033476):0.028954534,otoGar3:0.1085404151):0.09956644097):0.01125958684,tarSyr2:0.1274126403):0.04705538137,((calJac3:0.008663240285,aotNan1:0.0196489028):1e-08,(saiBol1:0.02169860367,cebCap1:0.01740894853):1e-08):0.03754870534):1e-08,(((((rheMac8:1e-08,macFas5:1e-08):1e-08,macNem1:1e-08):1e-08,(papAnu3:1e-08,(manLeu1:1e-08,cerAty1:1e-08):1e-08):1e-08):1e-08,chlSab2:0.006450639938):1e-08,((colAng1:1e-08,pilTep1:1e-08):1e-08,(nasLar1:0.008142282139,(rhiRox1:1e-08,rhiBie1:0.01269120815):1e-08):0.006352015884):1e-08):0.01288552225):1e-08,nomLeu3:0.04465448487):0.00644035624,ponAbe2:0.006399292166):1e-08,gorGor5:0.006396666831):1e-08,(panTro5:1e-08,panPan2:0.006404002325):1e-08,hg38:1e-08);
PNP	((((((((((((phaCin1:0.1343181602,monDom5:0.1270173343):0.3113898228,((((loxAfr3:0.03475957644,triMan1:0.1620224322):0.01372043702,proCap2:0.08788347136):0.00365807899,(((chrAsi1:0.07368310711,echTel2:0.06792281573):0.02463327421,eleEdw1:0.3283254349):1e-08,oryAfe1:0.05974393887):0.02188011446):0.03137820766,(dasNov3:0.08804909367,choHof2:0.1597347083):0.05422585352):0.02157652634):0.03298142605,((((((((((((oviAri4:0.04007682254,oviCan1:1e-08):1e-08,capHir2:0.01274235917):0.01680756318,panHod1:1e-08):0.02415369713,(((bisBis1:0.01349603257,bosMut1:0.01572849247):0.01534890694,(bosInd1:0.03652246263,bosTau8:1e-08):1e-08):0.05007799778,bubBub1:0.03440409197):0.02917028509):0.005141264169,(odoVir1:0.01595680771,cerEla1:0.05671600886):0.02810669886):0.05736406844,(((((turTru3:0.008631550137,orcOrc1:0.004315656135):0.004296505062,delLeu1:0.004293252935):0.004320256553,lipVex1:0.01732505714):0.01308318259,phyCat1:0.008706409965):0.003871992428,(balAcu1:0.003782762102,balMys1:0.01355157908):0.02749153789):0.01905969385):1e-08,susScr11:0.06320938541):0.004534592666,(((camFer2:1e-08,camBac1:1e-08):1e-08,camDro1:0.004346931832):1e-08,vicPac2:1e-08):0.0696255254):0.03911330039,(((equCab3:1e-08,equPrz1:0.008751304424):0.01194370385,equAsi1:0.02814522126):0.06625733164,cerSim1:0.1132554539):0.07150166551):0.004686395434,((((((myoBra1:0.004166936839,myoLuc2:0.01262903242):0.008821531475,myoDav1:0.01198346269):0.01025373748,eptFus1:0.02534415489):0.02257369994,minNat1:0.07268852787):0.02279502093,desRot1:0.09903776101):0.009862394264,(((pteAle1:0.009277001572,pteVam2:0.01200153389):0.03669638219,rouAeg1:0.02873996387):0.04595823399,(rhiSin1:0.0539748774,hipArm1:0.03373499416):0.05213869342):0.00842786927):0.03340025282):1e-08,(((((((lepWed1:0.01376467462,neoSch1:0.003494135877):0.04037860245,odoRosDiv1:0.03320841998):0.02743518279,((musFur1:0.01662556173,enhLut1:0.01367053914):0.03205817224,ailFul1:0.05134543043):0.0212696836):0.01454933681,(ailMel1:0.03544821819,ursMar1:0.03170596894):0.05620041386):0.06027248,(canFam3:0.004413790586,lycPic1:1e-08):0.1021735669):0.04813658857,((felCat8:0.01211997947,aciJub1:0.008699983448):1e-08,(panTig1:1e-08,panPar1:1e-08):1e-08):0.06442273322):0.06093550326,(manPen1:0.006083634418,manJav1:0.007260698732):0.1261682896):0.01725579538):0.007728866641,((eriEur2:0.1520459709,sorAra2:0.1647525264):0.005126351688,conCri1:0.4125552006):0.04549274317):1e-08):1e-08,((((((((((((mm10:0.03035129746,musCar1:0.03482341568):0.02870747942,musPah1:0.05007555155):0.05309414818,rn6:0.07001022259):0.01828875931,merUng1:0.0493242948):0.00621354521,((criGri1:1e-08,mesAur1:1e-08):0.05312249116,micOch1:0.04752914734):0.0485211651):0.06430523503,nanGal1:0.08950006976):0.01882513069,jacJac1:0.07374048251):1e-08,(casCan1:0.08277516338,dipOrd2:0.08251344673):0.03643125749):0.007207304249,((hetGla2:0.05178481496,fukDam1:0.03681660599):0.009401888015,((chiLan1:0.04133684371,octDeg1:0.04199860391):0.01387212182,cavPor3:0.03751256651):0.01955185032):0.09975188047):0.006827616524,(speTri2:0.002369114412,marMar1:0.0158660404):0.1394120672):1e-08,(oryCun2:0.02799049952,ochPri3:0.1119815923):0.06095285485):0.009770291966,tupChi1:0.1109318729):1e-08):0.01505402672,((micMur3:0.04214689835,proCoq1:0.02003365201):0.03326611629,otoGar3:0.2042815777):0.01504976332):0.006440558304,tarSyr2:0.0375433495):0.03291968223,((calJac3:0.02205649245,aotNan1:1e-08):1e-08,(saiBol1:0.004325890848,cebCap1:0.008704919575):1e-08):0.02787115496):0.005019313355,(((((rheMac8:1e-08,macFas5:1e-08):1e-08,macNem1:1e-08):1e-08,(papAnu3:0.02143777873,(manLeu1:1e-08,cerAty1:0.008464275113):1e-08):1e-08):0.008490016568,chlSab2:0.004231553657):1e-08,((colAng1:0.008490640016,pilTep1:0.01712597711):1e-08,(nasLar1:1e-08,(rhiRox1:1e-08,rhiBie1:1e-08):1e-08):1e-08):1e-08):0.02164993479):0.008717874118,nomLeu3:0.01325886888):1e-08,ponAbe2:0.009752101283):0.01348288004,gorGor5:0.00427470213):1e-08,(panTro5:1e-08,panPan2:1e-08):1e-08,hg38:0.008586762969);
PNPLA1	((((((((((((((phaCin1:0.1059678645,sarHar1:0.1042844531):0.2058867374,monDom5:0.2764749843):0.8775456073,((((loxAfr3:0.1177381895,triMan1:0.06710596867):0.0054421788,proCap2:0.2580723984):0.02138787068,(((chrAsi1:0.1919292528,echTel2:0.2251397172):0.02329153631,eleEdw1:0.4336024768):1e-08,oryAfe1:0.1636800593):0.005712435565):0.103170183,(dasNov3:0.1966538268,choHof2:0.09748886141):0.08480708784):0.006136226622):0.004180628632,((((((((((((oviAri4:0.01246391031,oviCan1:0.01693762759):0.01603326446,capHir2:0.01574578651):0.007893716706,panHod1:0.0202150507):0.02106448169,(((bisBis1:0.01895687229,bosMut1:0.006970087):0.001903095639,(bosInd1:1e-08,bosTau8:0.005202870431):0.006591362772):0.04422272278,bubBub1:0.03616241125):0.003429218393):0.01392826493,(odoVir1:0.06368446555,cerEla1:0.03981772248):0.0706419335):0.07488972103,(((((turTru3:0.0155801331,orcOrc1:0.005655333964):0.02247592717,delLeu1:0.01844065775):0.006864754779,lipVex1:0.03592703761):0.003158087967,phyCat1:0.0408564293):1e-08,(balAcu1:0.0217503694,balMys1:0.009462346532):0.01180338753):0.05076830112):0.01838916778,susScr11:0.2633969009):1e-08,(((camFer2:0.002473747593,camBac1:0.004950492693):1e-08,camDro1:1e-08):0.04773737272,vicPac2:0.03163622248):0.1345914725):0.03363821524,(((equCab3:0.002408890596,equPrz1:0.002630981107):0.01028407263,equAsi1:0.002725647245):0.09105718449,cerSim1:0.1008149062):0.03293981268):1e-08,((((((myoBra1:0.0006809763764,myoLuc2:0.02472591325):0.01308185601,myoDav1:0.04013410049):0.03582109485,eptFus1:0.07783695472):0.04032366785,minNat1:0.09888468248):0.03985350518,desRot1:0.1423082023):0.04525247157,(((pteAle1:0.0148618318,pteVam2:0.01480379704):0.01620607822,rouAeg1:0.08035250045):0.05940841395,(rhiSin1:0.0600448178,hipArm1:0.05591723161):0.03209267968):0.01474412508):0.01467060289):0.004359819673,(((((((lepWed1:0.01207590523,neoSch1:0.009514293974):0.01456677141,odoRosDiv1:0.01668898822):0.01726839342,((musFur1:0.02051508532,enhLut1:0.01929894472):0.03654407957,ailFul1:0.05743244942):0.007258414476):0.005014570141,(ailMel1:0.00896684679,ursMar1:0.01770320645):0.05238894762):0.01587237276,(canFam3:0.007200974012,lycPic1:0.002361177553):0.07666627881):0.02283779756,((felCat8:0.01957624822,aciJub1:0.01992633486):1e-08,(panTig1:0.004913422315,panPar1:0.01464232698):0.01733539496):0.09329562713):0.05464017368,(manPen1:0.02335872854,manJav1:0.01107105052):0.147156707):0.01437005111):0.01238146747,((eriEur2:0.4026784177,sorAra2:0.3786968135):0.040707581,conCri1:0.2633619929):0.004305537808):0.0258360421):0.02371105436,((((((((((((mm10:0.02126629474,musCar1:0.02088537597):0.03115544549,musPah1:0.1124180484):0.09392862427,rn6:0.0797234882):0.1063682875,merUng1:0.2898522973):0.01615699627,((criGri1:0.05743740922,mesAur1:0.1355409446):0.06492860308,micOch1:0.1054110124):0.02541814367):0.194265817,nanGal1:0.2746774349):0.05814171292,jacJac1:0.3907529529):0.35919895,(casCan1:0.1863524113,dipOrd2:0.2415502103):0.03963322862):0.05200931192,((hetGla2:0.0840052128,fukDam1:0.1794826704):0.04796103304,((chiLan1:0.161585675,octDeg1:0.1891677347):0.02562486395,cavPor3:0.198406804):0.0178148389):0.2493779945):0.01226177232,(speTri2:0.02808816916,marMar1:0.03188216116):0.2489498823):0.03850623759,(oryCun2:0.1338370209,ochPri3:0.1952189116):0.1550199764):1e-08,tupChi1:0.2128981262):0.01615181174):1e-08,galVar1:0.1369362802):0.008854934478,((micMur3:0.06565344491,proCoq1:0.1602992361):0.06031849087,otoGar3:0.1636842543):0.0775596622):0.03168415501,tarSyr2:0.1648686883):0.08313783441,((calJac3:0.03969028607,aotNan1:0.03344181951):1e-08,(saiBol1:0.01676096986,cebCap1:0.02484445223):0.009051294292):0.03830556555):0.02037280353,(((((rheMac8:0.002263879309,macFas5:1e-08):0.00456342675,macNem1:0.002283370761):1e-08,(papAnu3:0.009228435208,(manLeu1:0.004616918668,cerAty1:0.005320643846):1e-08):0.002293374577):1e-08,chlSab2:0.006876896404):0.002987989491,((colAng1:0.06147893479,pilTep1:0.01633548612):0.004595977753,(nasLar1:0.004535474024,(rhiRox1:0.002330249878,rhiBie1:1e-08):0.002269315298):0.004519435503):0.01098832575):0.01734692927):0.02353155894,nomLeu3:0.02501414835):0.005411573689,ponAbe2:0.008774400824):0.01199234169,gorGor5:0.004532956589):0.004544187937,(panTro5:0.002252315461,panPan2:1e-08):1e-08,hg38:0.01137437729);
PNPLA2	(((((((((((((phaCin1:0.2582644937,sarHar1:0.2929702572):0.05838781671,monDom5:0.1332207909):0.6162456825,((((loxAfr3:0.354110385,triMan1:0.1299134492):1e-08,proCap2:0.2360951256):0.0389600094,(((chrAsi1:0.2842731475,echTel2:0.1723491308):0.04002303883,eleEdw1:0.4620632268):0.03783139958,oryAfe1:0.3183211203):0.008852556053):0.03470738829,(dasNov3:0.2100722509,choHof2:0.2443749194):1e-08):1e-08):0.01760100305,((((((((((((oviAri4:1e-08,oviCan1:0.04507990644):1.131944304,capHir2:1e-08):0.01042933993,panHod1:0.0169610374):0.0585062237,(((bisBis1:0.03533265419,bosMut1:0.4132384796):1e-08,bosTau8:0.004706833988):0.008444898773,bubBub1:0.0245937971):0.533700586):0.004763492861,(odoVir1:1e-08,cerEla1:0.03606954616):0.1423809123):0.1145882589,((((orcOrc1:0.01649272473,delLeu1:0.03400329878):1e-08,lipVex1:0.08255704778):0.02968462292,phyCat1:0.08993533336):1e-08,(balAcu1:0.06150292815,balMys1:0.03545413686):0.01595350235):0.1042520763):0.03322307547,susScr11:0.2893294765):0.00677817105,(((camFer2:1e-08,camBac1:1e-08):0.0127882495,camDro1:1e-08):0.02735241338,vicPac2:0.0429426335):0.1062965567):0.09070955186,(((equCab3:1e-08,equPrz1:0.07300453236):0.003936321954,equAsi1:1e-08):0.06726250013,cerSim1:0.08685927038):0.04479774725):0.009758815477,(((((myoBra1:0.012133051,myoDav1:0.06511153511):0.06833440125,eptFus1:0.06693842943):0.07435408327,minNat1:0.04359954522):0.1122454532,desRot1:0.1594801636):0.0700420748,(((pteAle1:0.004049985179,pteVam2:1e-08):0.02702435327,rouAeg1:0.06943145451):0.1025840572,(rhiSin1:0.04416253562,hipArm1:0.1121211405):0.07121170445):0.05446173794):0.1110608331):1e-08,(((((((lepWed1:0.004301475955,neoSch1:1e-08):0.03797688328,odoRosDiv1:0.03501095486):0.02615498285,((musFur1:0.01222647355,enhLut1:0.01401052983):0.2147414664,ailFul1:0.1762256684):0.05036676802):0.03546322243,(ailMel1:0.09037165436,ursMar1:0.1069576011):0.1032026531):1e-08,(canFam3:1e-08,lycPic1:1e-08):0.1567752623):0.02743172163,((felCat8:0.01286714297,aciJub1:0.4202236839):1e-08,(panTig1:0.03768271393,panPar1:1e-08):1e-08):0.1289287037):0.04256517209,(manPen1:0.02897580594,manJav1:0.02592620622):0.1890600115):0.02015221125):0.04577035103,((eriEur2:0.3576329468,sorAra2:0.1633359427):1e-08,conCri1:0.330412824):0.1006105712):0.02643168361):0.007307023548,((((((((((((mm10:0.005188721478,musCar1:0.005219054114):0.01502412712,musPah1:0.02068273677):0.008484243318,rn6:0.03221302592):0.01760523903,merUng1:0.02701785794):0.005845055043,((criGri1:0.05401399953,mesAur1:0.01535644107):0.009446589845,micOch1:0.02923292256):0.01344889583):0.04596979263,nanGal1:0.06245544176):0.02226786852,jacJac1:0.3047598084):0.08274694457,(casCan1:0.1182913039,dipOrd2:0.126083506):0.0598202147):0.03609191746,((hetGla2:0.09853470582,fukDam1:0.04399615526):0.05504492469,((chiLan1:0.06755578699,octDeg1:0.1419751757):0.03519548231,cavPor3:0.1508020401):0.04722033579):0.291043754):0.01393322506,(speTri2:0.007499965146,marMar1:0.01263969883):0.2208274309):0.0918364942,ochPri3:0.3822696638):0.04580321253,tupChi1:0.3087498822):0.008439699465):0.01879560404,galVar1:0.2724520029):0.02281555274,((micMur3:0.0814626456,proCoq1:0.0816518732):0.03192218558,otoGar3:0.1596949082):0.05667780604):0.09052955374,((calJac3:0.1189357171,aotNan1:0.08736785363):1e-08,(saiBol1:0.03366935697,cebCap1:0.03426246):0.04613301278):0.01600170978):0.1358448013,(((((rheMac8:0.006860074937,macFas5:1e-08):1e-08,macNem1:1e-08):0.008894199011,(papAnu3:0.005742332705,(manLeu1:1e-08,cerAty1:0.01071159596):0.00782938148):0.003786920608):0.01113606489,chlSab2:0.0228462695):0.01631489057,((colAng1:0.02061833796,pilTep1:0.01933656926):0.004526993374,(nasLar1:1e-08,(rhiRox1:0.003245525358,rhiBie1:0.0034114026):0.02581156333):1e-08):0.02344669324):0.02920805828):0.01539538386,nomLeu3:0.08748519249):0.01176291468,ponAbe2:0.01119673921):1e-08,gorGor5:0.008143074934):1e-08,(panTro5:1e-08,panPan2:0.008972482782):0.004069895174,hg38:1e-08);
PNPLA3	((((((((((((((phaCin1:0.1577054584,sarHar1:0.2486282604):0.08432401072,monDom5:0.324373833):0.6415800563,((((loxAfr3:0.3030578342,triMan1:0.2068251684):1e-08,proCap2:0.9936808269):0.2037995652,(((chrAsi1:1.130021183,echTel2:1.677352716):0.06373898209,eleEdw1:0.7953067491):0.2287936461,oryAfe1:0.6394120855):0.1800479236):0.08632808218,choHof2:0.483291936):0.02325894382):0.01515030276,((((((((((((oviAri4:0.009295736521,oviCan1:0.005154781998):0.0361376323,capHir2:0.03776414511):0.009658049534,panHod1:0.07855889334):0.05658394513,(bosMut1:0.09817828636,bosTau8:0.06831700817):0.105739817):0.03247459149,(odoVir1:1e-08,cerEla1:0.1189332199):0.2013966116):0.3020150978,(((((turTru3:0.004344529417,orcOrc1:0.004062440323):0.07972092487,delLeu1:1e-08):0.07018489233,lipVex1:0.04644721721):0.05604943095,phyCat1:0.1440060248):0.01166741121,(balAcu1:0.008456994237,balMys1:0.0179980942):0.02202150589):0.1570982336):0.06157112761,susScr11:0.3791741206):0.03432604589,(((camFer2:1e-08,camBac1:0.00314177981):0.003137772197,camDro1:0.01275161704):0.05601944734,vicPac2:0.1495317602):0.4086196665):0.1359085857,(((equCab3:0.0027614744,equPrz1:1e-08):0.02127340285,equAsi1:0.001322049049):0.2011427913,cerSim1:0.1971246922):0.1533847537):1e-08,((((((myoBra1:0.06052081741,myoLuc2:1e-08):0.01146773949,myoDav1:0.06562549928):0.1286265924,eptFus1:0.1623244971):0.2007329818,minNat1:0.5000632916):0.08368794697,desRot1:0.4887680764):0.144014952,(((pteAle1:0.02793983666,pteVam2:0.04484806193):0.2730723631,rouAeg1:0.3666844447):0.4960159487,(rhiSin1:0.2160106001,hipArm1:0.1598067161):0.1130577536):0.06459006239):0.07267334031):0.02502264511,((((((lepWed1:0.03154361146,neoSch1:0.05871689118):0.09566619703,((musFur1:0.1129793979,enhLut1:0.150608703):0.134343739,ailFul1:0.1987573294):0.07328902576):0.003097069649,(ailMel1:0.03018369007,ursMar1:0.04460414674):0.08109415722):0.0753295358,(canFam3:1e-08,lycPic1:0.003345598049):0.2711768269):0.1416059355,((felCat8:0.05938222902,aciJub1:0.04629473453):0.01576373988,(panTig1:0.008406757541,panPar1:0.01481935638):0.01762703032):0.3575691449):0.1763602538,(manPen1:0.04246305786,manJav1:0.02964719903):0.606913826):0.02655675629):0.05260234296,((eriEur2:0.6502892945,sorAra2:0.4537189196):0.2252602494,conCri1:0.9767309831):1e-08):0.1101557488):0.05025052742,((((((((((((mm10:0.05307223414,musCar1:0.04354211604):0.02598205478,musPah1:0.04887535299):0.1003893653,rn6:0.1370772796):0.05453182056,merUng1:0.1708747344):0.0338517245,((criGri1:0.07563883007,mesAur1:0.07615750723):0.02837861601,micOch1:0.1400537282):0.03345623165):0.1128368387,nanGal1:0.3402457515):0.09432040531,jacJac1:0.3398904614):0.09856712059,(casCan1:0.4137950626,dipOrd2:0.4059967998):0.1112271711):0.1079666445,(fukDam1:0.2137654793,((chiLan1:0.2526738493,octDeg1:0.1498682737):0.03317911533,cavPor3:0.3714059261):0.0425093623):0.3360490671):0.02498034327,(speTri2:0.1235718862,marMar1:0.05985634794):0.5837442278):0.03273601482,(oryCun2:0.285325987,ochPri3:0.315270384):0.2528959861):0.04824889731,tupChi1:0.3765198752):0.1815842017):0.004618437824,galVar1:0.5273395455):0.0288454237,((micMur3:0.2213805949,proCoq1:0.2033318812):0.1835075966,otoGar3:0.4252008625):0.1048189228):0.03952694902,tarSyr2:0.3799679764):0.1451572757,((calJac3:0.02133605738,aotNan1:0.06289456462):1e-08,(saiBol1:0.09473642572,cebCap1:0.1023941024):0.00820175853):0.05945665598):0.05005429149,(((((rheMac8:0.002659463635,macFas5:0.002647759664):1e-08,macNem1:0.1016004295):0.007990912176,(papAnu3:0.008180408995,(manLeu1:0.00570039097,cerAty1:1e-08):0.002632368264):0.002656438081):1e-08,chlSab2:0.01882942501):0.01621640041,((colAng1:0.01145983345,pilTep1:0.02082229798):0.005849031267,(nasLar1:1e-08,(rhiRox1:0.002635418418,rhiBie1:1e-08):1e-08):0.01063104196):1e-08):0.0214644279):0.04107725682,nomLeu3:0.05126780727):0.007487411474,ponAbe2:0.01848951161):0.007732159021,gorGor5:0.01430796755):1e-08,(panTro5:1e-08,panPan2:0.002684483603):0.0116021352,hg38:0.009802428236);
PNPLA4	(((((((((((((((phaCin1:0.009617235534,sarHar1:0.01082381355):0.01728897502,monDom5:0.1254871868):0.02264695099,ornAna2:0.3135417257):0.06208362781,(((loxAfr3:0.03340151647,triMan1:0.1019034375):0.02578117889,((chrAsi1:0.1152289457,echTel2:0.3451087572):0.01573481191,eleEdw1:0.1329830011):0.03267760189):0.06071333624,dasNov3:0.2104702527):0.001941105667):0.003813332326,(((((((((((oviAri4:1e-08,oviCan1:1e-08):0.005950814774,capHir2:0.006018074131):0.0123075188,panHod1:0.01377504208):0.02128311171,(((bisBis1:0.007846816554,bosMut1:1e-08):0.004606199253,bosTau8:0.02356427945):0.003982338482,bubBub1:0.04604021729):0.02881463849):0.01478305274,(odoVir1:0.02991666634,cerEla1:0.01669440796):0.01782372943):0.09854551185,((((orcOrc1:0.0234333159,delLeu1:0.0076254151):0.003848604052,lipVex1:0.01556965329):0.03146929425,phyCat1:0.03455598434):1e-08,(balAcu1:0.007634877251,balMys1:0.01564251672):0.0152146071):0.04659660033):0.01865571819,susScr11:0.0853691966):0.02010156308,(((camFer2:1e-08,camBac1:1e-08):1e-08,camDro1:1e-08):0.008950471575,vicPac2:0.01045928987):0.07987914886):0.01959570621,(((equCab3:1e-08,equPrz1:1e-08):1e-08,equAsi1:0.003824292665):0.01914186216,cerSim1:0.05346689947):0.01410956652):1e-08,((((myoBra1:0.008901171719,myoDav1:0.0531445228):0.08830565578,minNat1:0.1235724189):0.0243857771,desRot1:0.1351942586):0.004589115887,(((pteAle1:0.02000388868,pteVam2:0.03085676412):0.05400940157,rouAeg1:0.09805140176):0.1749458934,(rhiSin1:0.07678424068,hipArm1:0.05938764154):0.02677595099):1e-08):0.01789388505):1e-08,((((((neoSch1:0.03181159043,odoRosDiv1:0.02250597839):0.005956446177,((musFur1:0.04187231412,enhLut1:0.01251940034):0.02469778039,ailFul1:0.04617543973):0.007943321612):1e-08,(ailMel1:0.01407903356,ursMar1:0.02388727092):0.04438800724):0.01138804034,(canFam3:1e-08,lycPic1:0.007999547629):0.01971711417):1e-08,((felCat8:0.004854152447,aciJub1:0.004153309565):0.00418590728,(panTig1:0.003243908685,panPar1:0.004453671486):0.003897913842):0.0707524098):1e-08,(manPen1:0.01327513893,manJav1:0.07820660359):0.08771773749):0.008548031674):0.01574540583):0.01218914374,(((((nanGal1:0.08595047446,jacJac1:0.5922206999):0.02156157439,casCan1:0.04711792705):1e-08,((hetGla2:0.03438311515,fukDam1:0.08095959898):0.01176463026,((chiLan1:0.00438555544,octDeg1:0.1168274283):1e-08,cavPor3:0.07135302334):0.007722687066):0.03428823721):1e-08,(speTri2:0.04711791156,marMar1:0.02786908007):0.1254838611):0.01494499037,tupChi1:0.050910922):0.01287851822):0.008304968324,galVar1:0.03600702696):1e-08,((micMur3:0.0116084335,proCoq1:0.01967021484):0.02358202485,otoGar3:0.06606640226):1e-08):1e-08,tarSyr2:0.02044320496):1e-08,((calJac3:0.02085880474,aotNan1:0.01152133376):0.004280998533,(saiBol1:0.01533396135,cebCap1:0.006788374275):0.0009262139707):0.03217932392):0.01554742498,(((((rheMac8:1e-08,macFas5:1e-08):1e-08,macNem1:0.003805339277):1e-08,(papAnu3:0.003806081253,(manLeu1:1e-08,cerAty1:1e-08):1e-08):0.003821595903):1e-08,chlSab2:0.01148597954):0.003819806414,((colAng1:0.007685875722,pilTep1:0.007647590058):1e-08,(nasLar1:0.00381621169,rhiRox1:1e-08):1e-08):1e-08):0.01148287065):0.003858037804,nomLeu3:0.003831086809):1e-08,ponAbe2:0.004737337714):0.007678722438,gorGor5:0.003808212984):1e-08,(panTro5:1e-08,panPan2:0.00381460532):1e-08,hg38:0.003812927494);
PNPLA5	((((((((((((((phaCin1:0.1685632628,sarHar1:0.1465154391):0.2120907834,monDom5:0.2514695171):0.3696443439,((((loxAfr3:0.1322293519,triMan1:0.1152557637):0.04428731556,proCap2:0.4124188071):0.0340251242,((chrAsi1:0.4101373281,eleEdw1:0.3766072108):1e-08,oryAfe1:0.269081927):0.02389360304):0.08266865391,(dasNov3:1.159320341,choHof2:0.292873471):0.1480641697):0.01776663342):0.06001373406,((((((((((((oviAri4:1e-08,oviCan1:0.03496721801):0.01702144583,capHir2:0.01208471425):0.01476452886,panHod1:0.0310089282):0.07719556887,(((bisBis1:0.01680997996,bosMut1:0.01925294539):0.001930340701,bosTau8:0.01162563474):0.03204561531,bubBub1:0.04314711405):0.03519204384):0.005136463887,(odoVir1:0.0284248538,cerEla1:0.02762600056):0.04632095312):0.08996641597,(((((turTru3:0.01847216381,orcOrc1:0.02511865512):0.03134103702,delLeu1:0.02911281797):0.02089343377,lipVex1:0.05750488358):0.01710384576,phyCat1:0.2301297592):1e-08,(balAcu1:1.163690877,balMys1:0.05694022903):0.009577292383):0.09407316749):0.02358835396,susScr11:0.2544663767):0.01534617517,(((camFer2:1e-08,camBac1:1e-08):0.004378299826,camDro1:0.005112964822):0.0234572385,vicPac2:0.032460103):0.1836629502):0.03426716273,(((equCab3:0.002850316621,equPrz1:0.007153544938):0.005153685994,equAsi1:0.02216181522):0.1353090951,cerSim1:0.193666389):0.05499718182):0.003616602642,(((((myoBra1:0.0533023116,myoDav1:0.02269441871):0.09590419049,eptFus1:0.09289130913):0.1211273546,minNat1:0.1679122277):0.03427346623,desRot1:0.1846976732):0.05220692928,(((pteAle1:0.02744808088,pteVam2:0.02743481336):0.1111535761,rouAeg1:0.1603747668):0.1804084548,(rhiSin1:0.2164843246,hipArm1:0.2272035841):0.05600771778):0.004542160645):0.07070929458):1e-08,(((((((lepWed1:0.02478846616,neoSch1:0.01353606872):0.01707219309,odoRosDiv1:0.02457852946):0.02959953342,((musFur1:0.0259709732,enhLut1:0.04245812345):0.05397010558,ailFul1:0.05557581243):0.01758052296):0.009350416237,(ailMel1:0.02237343035,ursMar1:0.1339113746):0.04520563505):0.01091078503,(canFam3:1e-08,lycPic1:0.009786633623):0.1294990594):0.02294326204,((felCat8:0.009915010509,aciJub1:0.003131255577):0.00598362792,(panTig1:0.0070567906,panPar1:1e-08):0.03880155547):0.1261307914):0.03933750071,(manPen1:0.08772350758,manJav1:0.1609950455):0.4913564746):0.005047595834):0.04533648806,((eriEur2:0.4542644309,sorAra2:0.2759053303):0.08442793805,conCri1:0.3850759358):0.01615685735):0.01926127319):0.05906306745,((((((((((((mm10:0.0281800592,musCar1:0.02255613407):0.01755927857,musPah1:0.03455438053):0.09668018041,rn6:0.1240799361):0.06643887389,merUng1:0.1480975637):0.03505104609,((criGri1:0.03857485161,mesAur1:0.04827481976):0.04183946894,micOch1:0.06898143947):0.04008883928):0.08525595209,nanGal1:0.1511743421):0.04643430109,jacJac1:0.1920567792):0.1265379775,(casCan1:0.2168724069,dipOrd2:0.8739261926):0.02509563686):0.03927710294,((hetGla2:0.09889944609,fukDam1:0.1602366337):0.06119611177,((chiLan1:0.1330777684,octDeg1:0.1474322106):0.04713268456,cavPor3:0.171546448):0.05933751067):0.1998059534):0.01087683365,(speTri2:0.03367646794,marMar1:0.01328863633):0.1951426508):0.04845414014,(oryCun2:1e-08,ochPri3:1.070764667):1.437135801):1e-08,tupChi1:0.2885776324):0.02076820827):0.001320044838,galVar1:0.2680461841):0.01110862063,((micMur3:0.5915623044,proCoq1:0.08160409485):0.08979735371,otoGar3:0.1641099245):0.03054633458):0.0165111082,tarSyr2:0.1125183853):0.0817805364,((calJac3:0.04207712301,aotNan1:0.05606728057):0.002870083737,(saiBol1:0.04866270031,cebCap1:0.07368002745):0.006010802613):0.06741679545):0.03008498996,(((((rheMac8:0.002757819121,macFas5:1e-08):0.00274448937,macNem1:0.002791461983):0.005776588998,(papAnu3:0.008543780436,(manLeu1:0.008174856563,cerAty1:0.0140807651):0.008373146304):1e-08):0.008305678828,chlSab2:0.02699673274):0.01444153126,((colAng1:0.008355995624,pilTep1:0.02524855473):1e-08,(nasLar1:0.004214735512,(rhiRox1:0.002760482576,rhiBie1:1e-08):1e-08):0.01121312487):0.01698050971):0.01782895009):0.02098786,nomLeu3:0.04747798392):0.01219354188,ponAbe2:0.03262124011):0.02008442023,gorGor5:0.01011582556):0.0133681041,(panTro5:1e-08,panPan2:0.005511859225):0.005641372777,hg38:0.01392437238);
PNPLA6	(((((((((((((((phaCin1:0.02493332896,sarHar1:0.02990569985):0.032160321,monDom5:0.2217982848):0.02885782124,ornAna2:0.1461322688):0.2459418609,((((loxAfr3:0.02479972447,triMan1:0.02075300665):1e-08,proCap2:0.02664191934):0.1679359879,((echTel2:0.06105793242,eleEdw1:0.0315390687):0.002977642106,oryAfe1:0.03353556937):0.002330904778):0.01723619743,(dasNov3:0.02665861429,choHof2:0.03690681301):0.02622182909):0.00250058252):1e-08,((((((((((((oviAri4:0.03730121159,oviCan1:0.07217775725):0.01812923218,capHir2:1e-08):1e-08,panHod1:0.003971813458):0.005706455206,(((bisBis1:0.04030448751,bosMut1:1e-08):0.001157630148,(bosInd1:1e-08,bosTau8:0.001340906263):0.001340982285):0.003682685262,bubBub1:0.002548191708):0.0423644625):0.0005718211805,cerEla1:0.01018055515):0.05901438943,(((((turTru3:0.01271837281,orcOrc1:0.003663333887):0.005861002393,delLeu1:1e-08):0.00272786662,lipVex1:0.009578634849):0.005408038941,phyCat1:0.006384835966):0.006183163065,(balAcu1:0.009339150836,balMys1:0.008369569718):0.01368609537):0.02077901276):0.01510357712,susScr11:0.0651757419):1e-08,(((camFer2:1e-08,camBac1:0.01409136422):0.001335380778,camDro1:0.01502396079):0.004128969052,vicPac2:0.001376908914):0.02184150452):0.01981785285,(((equCab3:1e-08,equPrz1:0.001535584025):0.0013497873,equAsi1:1e-08):0.03326891727,cerSim1:0.02216018273):0.01745801086):0.001575801536,((((((myoBra1:0.04564252675,myoLuc2:0.004380498847):0.001767814832,myoDav1:0.03718929252):0.01656755978,eptFus1:0.01253603666):0.02456027916,minNat1:0.01850033963):0.009707346831,desRot1:0.05016188966):0.006230291856,(((pteAle1:1e-08,pteVam2:1e-08):0.005370483965,rouAeg1:0.0160284481):0.01521543257,(rhiSin1:0.02968335429,hipArm1:0.02021458335):0.05654103963):0.004576954499):0.02351917549):1e-08,((((((neoSch1:0.01208948433,odoRosDiv1:0.008126500856):0.007864881712,((musFur1:0.003994495913,enhLut1:0.01100921283):0.01780407979,ailFul1:0.01906358612):0.006277465132):0.001534894846,(ailMel1:0.0066882311,ursMar1:0.01378799799):0.009451821254):1e-08,(canFam3:0.004228266176,lycPic1:0.001608740785):0.08444147093):1e-08,((felCat8:0.001421899281,aciJub1:0.06614149807):1e-08,(panTig1:0.05796617995,panPar1:1e-08):0.001422179922):0.03405767539):0.01239845847,(manPen1:0.01135880632,manJav1:0.001543790886):0.05114486596):0.004094205625):0.005018598819,((eriEur2:0.08432491895,sorAra2:0.04631287199):0.01200314197,conCri1:0.05439933192):0.01717798827):0.003378067422):0.02161532306,(((((((((((mm10:0.001299801541,musCar1:0.003919772137):1e-08,musPah1:0.006357964068):0.009520740168,rn6:0.004978152838):0.006566386722,((criGri1:0.009735408954,mesAur1:0.0042986229):0.001535142956,micOch1:0.008055405056):0.2882284983):0.01160290488,nanGal1:0.0193666501):0.01953832284,jacJac1:0.04708151529):0.01517605572,(casCan1:0.0288169724,dipOrd2:0.07198877061):0.004772266783):0.002455069518,((hetGla2:0.0268171782,fukDam1:0.049347269):0.01474015985,((chiLan1:0.01511975967,octDeg1:0.01559740709):1e-08,cavPor3:0.0366264286):0.005167147253):0.030074087):0.003197585865,(speTri2:0.006569904784,marMar1:0.005304767661):0.04189967099):0.00470936902,(oryCun2:0.01958271967,ochPri3:0.07573470828):0.02143602972):0.01567814364,tupChi1:0.09923069192):0.002463797452):0.004739937183,galVar1:0.04680881153):0.00554011057,((micMur3:0.00989478551,proCoq1:0.01198324298):0.01270648825,otoGar3:0.03898865873):0.003369226224):0.01200394503,tarSyr2:0.0788529658):0.01104510359,((calJac3:0.003071664689,aotNan1:0.006123734929):0.001525350288,(saiBol1:0.006414366871,cebCap1:0.002537644185):1e-08):0.04985469923):0.004438594416,(((((rheMac8:1e-08,macFas5:1e-08):1e-08,macNem1:0.001299498387):1e-08,(papAnu3:1e-08,(manLeu1:1e-08,cerAty1:1e-08):1e-08):1e-08):0.001294562148,chlSab2:0.001292842299):1e-08,((colAng1:0.001292327598,pilTep1:1e-08):0.001293812074,(nasLar1:1e-08,(rhiRox1:1e-08,rhiBie1:1e-08):0.02838177323):0.01325605123):1e-08):0.007737756295):0.002717249423,nomLeu3:0.01877482841):0.001371742305,ponAbe2:1e-08):0.005457439769,gorGor5:0.006600252951):0.008287847755,(panTro5:0.0147171817,panPan2:1e-08):1e-08,hg38:0.001280539115);
PNPLA7	(((((((((((((((phaCin1:0.1286130654,sarHar1:0.3516128638):0.3408356239,monDom5:1.71864701):0.5478362994,ornAna2:0.5395509022):0.33220583,((((loxAfr3:0.5783322657,triMan1:0.1589372812):1e-08,proCap2:2.252417025):1e-08,(((chrAsi1:0.184309343,echTel2:0.4586567455):0.2948358026,eleEdw1:0.9625748829):1e-08,oryAfe1:0.5721516663):0.06668773201):0.5373559973,(dasNov3:0.1642809915,choHof2:0.1923628725):0.06549372246):1e-08):0.4947074817,((((((((((((oviAri4:1e-08,oviCan1:0.1069041557):0.166038122,capHir2:0.01418226436):1e-08,panHod1:1e-08):1e-08,(((bisBis1:1e-08,bosMut1:1e-08):1e-08,(bosInd1:1e-08,bosTau8:0.01374805976):1e-08):1e-08,bubBub1:0.02314424779):0.01151530218):0.1880999217,(odoVir1:0.05321027554,cerEla1:0.001520822652):0.2538358613):0.4506803852,(((((turTru3:0.1727475728,orcOrc1:1e-08):0.1714019664,delLeu1:0.4110141869):1e-08,lipVex1:0.3030317151):0.3062854965,phyCat1:0.3777196849):1e-08,(balAcu1:0.09556811153,balMys1:0.2918103647):0.02140202805):0.2320259953):0.1300379326,susScr11:0.3741062504):1e-08,(((camFer2:1e-08,camBac1:1e-08):1e-08,camDro1:0.0106950115):0.0557596147,vicPac2:0.2884956639):0.5485948884):0.009876813586,(((equCab3:1e-08,equPrz1:1e-08):1e-08,equAsi1:1e-08):0.423978418,cerSim1:0.1297726506):0.01689380154):0.06057205349,(((((myoBra1:1e-08,myoDav1:0.09780301832):1e-08,eptFus1:0.078155144):0.1593914365,minNat1:0.2137570473):0.1091207333,desRot1:0.3526510602):0.1531609464,(((pteAle1:1e-08,pteVam2:0.02497304392):0.1554181687,rouAeg1:0.3811204886):0.4984679594,(rhiSin1:0.1758279324,hipArm1:0.1063509237):0.2806195881):0.06679051694):1e-08):0.04185911529,((((((neoSch1:1e-08,odoRosDiv1:0.0124106778):1e-08,((musFur1:1e-08,enhLut1:0.1097193976):0.1445012739,ailFul1:0.08173850711):0.455179051):0.01295263278,(ailMel1:0.3715600513,ursMar1:0.01784684288):0.08696572194):1e-08,(canFam3:1e-08,lycPic1:1e-08):0.10310578):0.02014943593,((felCat8:1e-08,aciJub1:0.00963711323):1e-08,(panTig1:1e-08,panPar1:0.009902973642):0.009707692866):0.03511259667):0.2833490281,(manPen1:0.04541900792,manJav1:0.02424654297):0.4063629857):1e-08):0.04174578812,(eriEur2:0.4088758261,sorAra2:0.8560220755):0.05653289327):0.09403623594):0.03980458928,(((((((((((mm10:0.01245188398,musCar1:0.3560123807):0.02245532799,musPah1:0.02300349277):0.02851087716,rn6:0.07830430194):0.1799964504,merUng1:0.4505557202):1e-08,((criGri1:0.3060988795,mesAur1:0.1864405284):0.03488072987,micOch1:0.2925512944):1e-08):1e-08,nanGal1:0.112839991):0.2509035114,jacJac1:0.1994194171):0.1734838467,(casCan1:0.199553988,dipOrd2:1.429567228):0.3425648447):0.02861348522,((hetGla2:0.8839924252,fukDam1:0.04469866949):0.1072617651,((chiLan1:0.4489169756,octDeg1:0.4004521831):1e-08,cavPor3:0.4123117614):0.2127711451):0.3372566639):0.01286017432,(speTri2:0.4742127663,marMar1:0.06559562212):0.1114863801):0.02593032649,oryCun2:1.319579628):1e-08):0.1358058599,galVar1:0.7331247373):1e-08,((micMur3:0.04041818502,proCoq1:0.04265115292):0.1691130134,otoGar3:4.89201987):1e-08):0.1550594868,tarSyr2:0.3974084417):0.71866527,((calJac3:0.1347782646,aotNan1:0.03330882135):1e-08,(saiBol1:0.05329647995,cebCap1:0.05727765818):0.008686913162):0.05136704853):1e-08,(((((rheMac8:0.008048251316,macFas5:1e-08):0.01650139891,macNem1:0.01633143143):0.008117514853,(papAnu3:1e-08,(manLeu1:0.01080308382,cerAty1:0.007770552234):0.01519622635):1e-08):0.01830137678,chlSab2:0.02519813287):1e-08,((colAng1:0.01685070552,pilTep1:0.02484733916):0.04338047714,(nasLar1:1e-08,(rhiRox1:0.007907523512,rhiBie1:1e-08):0.007926391222):0.02562899981):0.009093908549):0.04700044002):0.02039118038,nomLeu3:1e-08):0.007566797652,ponAbe2:0.04381972901):0.03412665551,gorGor5:0.01622062899):1e-08,(panTro5:0.01697281554,panPan2:0.007880835407):0.008211944896,hg38:0.008063218949);
PNPLA8	(((((((((((((((phaCin1:0.06294332065,sarHar1:0.06141492011):0.03976776542,monDom5:0.1094625325):0.2888345114,ornAna2:0.4041725376):0.158169078,((((loxAfr3:0.05993145276,triMan1:0.02290819756):0.008316468489,proCap2:0.07969225949):0.02279290983,(((chrAsi1:0.06977720484,echTel2:0.1707003398):0.01416769224,eleEdw1:0.1272830802):0.01357286691,oryAfe1:0.05932776325):0.003750496422):0.08413165958,(dasNov3:0.08473655629,choHof2:0.05403109868):0.04611205428):0.01282573275):0.00630460405,((((((((((((oviAri4:0.001452808165,oviCan1:0.001465639688):0.001453466338,capHir2:0.001454475518):1e-08,panHod1:0.002916584939):0.005770085683,(((bisBis1:1e-08,bosMut1:0.001451842134):1e-08,(bosInd1:0.001455455979,bosTau8:0.002907199443):1e-08):0.004379144431,bubBub1:0.005896938616):0.005045825969):1e-08,(odoVir1:0.001465474305,cerEla1:0.006068659839):0.002435869773):0.04341404042,(((((turTru3:0.00145200625,orcOrc1:0.002901616113):0.007372048543,delLeu1:0.007371010156):0.002855969491,lipVex1:0.01180842722):0.006180734496,phyCat1:0.01721869637):0.0009568715011,balAcu1:0.01808090155):0.03468076414):0.01417661015,susScr11:0.09543819524):0.009540024393,(((camFer2:1e-08,camBac1:0.004430348228):1e-08,camDro1:1e-08):0.02196372359,vicPac2:1e-08):0.05695697381):0.02028463336,(((equCab3:1e-08,equPrz1:1e-08):0.002879888249,equAsi1:0.004566475513):0.05463596282,cerSim1:0.04152717039):0.006241484729):1e-08,((((((myoBra1:0.00812552573,myoLuc2:0.004928397657):0.001432400007,myoDav1:0.01135440494):0.008978631832,eptFus1:0.02555389947):0.04958347928,minNat1:0.02018331663):0.01208575306,desRot1:0.02646498759):0.01107787485,(((pteAle1:0.002948220082,pteVam2:0.001341300353):0.01171930994,rouAeg1:0.02857681409):0.03525201378,rhiSin1:0.04666644628):0.005344731722):0.01506277243):1e-08,((((((neoSch1:0.009025657403,odoRosDiv1:0.01067174578):0.01017928568,((musFur1:0.007436718815,enhLut1:0.01025658896):0.01431437412,ailFul1:0.01636804527):0.004128248322):1e-08,(ailMel1:0.00587822491,ursMar1:0.004322157989):0.01088573933):0.003253830684,(canFam3:1e-08,lycPic1:1e-08):0.03906215268):0.009791646374,((felCat8:1e-08,aciJub1:0.001470091617):1e-08,(panTig1:0.002952080307,panPar1:1e-08):0.00442883837):0.03667203466):0.01944289564,(manPen1:0.005540925703,manJav1:0.005048150275):0.08409659585):0.003508663551):0.0009087784621,((eriEur2:0.06974837003,sorAra2:0.08639664998):0.02007484175,conCri1:0.09478247269):0.02443708552):0.01547733679):0.01837388308,((((((((((((mm10:0.01180083616,musCar1:0.01687098757):0.009061640116,musPah1:0.01384448896):0.03258544761,rn6:0.06842558474):0.047765757,merUng1:0.04623452902):0.005143829123,((criGri1:0.05319138653,mesAur1:0.04516412575):0.0243585119,micOch1:0.04184135656):0.009097168656):0.05220963074,nanGal1:0.0540125704):0.01997338608,jacJac1:0.1688868869):0.02040604912,(casCan1:0.06955305505,dipOrd2:0.1092699037):0.01096586357):0.007429282539,((hetGla2:0.03352945955,fukDam1:0.04596380851):0.02217480519,((chiLan1:0.03550789122,octDeg1:0.05064684638):0.005069301603,cavPor3:0.08146228004):0.01052129903):0.03916841461):0.005007682256,(speTri2:0.004466743514,marMar1:0.01066732398):0.06638916028):0.00582554036,(oryCun2:0.06514773984,ochPri3:0.1049260254):0.03979010957):0.006648497942,tupChi1:0.05081770642):0.004792387438):0.006780168202,galVar1:0.05515704625):1e-08,((micMur3:0.02404626713,proCoq1:0.01237465753):0.01120854754,otoGar3:0.06768413852):0.01029831708):1e-08,tarSyr2:0.05621594836):0.01757978545,((calJac3:0.01616168708,aotNan1:0.007281914434):1e-08,(saiBol1:0.007454261904,cebCap1:0.005805068957):0.002874323888):0.02108933748):0.01374622596,(((((rheMac8:1e-08,macFas5:1e-08):1e-08,macNem1:0.002892273285):0.001443235158,(papAnu3:0.001448045332,(manLeu1:0.001446618047,cerAty1:0.002889334633):0.001446356364):1e-08):1e-08,chlSab2:0.005807470449):0.002927801489,((colAng1:1e-08,pilTep1:0.00429833817):0.005797923457,(nasLar1:0.002886424344,(rhiRox1:0.00434156501,rhiBie1:1e-08):1e-08):0.004358610356):0.002851456406):0.01983816308):0.01348958409,nomLeu3:0.005816974569):1e-08,ponAbe2:0.0118040019):0.001445338122,gorGor5:0.00577843742):1e-08,(panTro5:1e-08,panPan2:1e-08):0.004320743658,hg38:1e-08);
PNPO	((((((((((((((phaCin1:0.07050774594,sarHar1:0.05040467899):0.1495840021,monDom5:0.1620703579):0.308852014,((((loxAfr3:0.06744651804,triMan1:0.06566915563):0.0143721798,proCap2:0.0635961385):0.004985979126,(((chrAsi1:0.1105300128,echTel2:0.1460386398):0.005319448058,eleEdw1:0.1187610694):1e-08,oryAfe1:0.05385400411):0.009674209095):0.01062736244,(dasNov3:0.1371121005,choHof2:0.06678352927):0.0473097246):1e-08):0.009864400884,((((((((((((oviAri4:1e-08,oviCan1:0.004929539567):0.008707095969,capHir2:1e-08):0.008842877143,panHod1:1e-08):0.01548342245,(((bisBis1:1e-08,bosMut1:1e-08):1e-08,(bosInd1:1e-08,bosTau8:1e-08):1e-08):0.004428425137,bubBub1:0.004463443368):0.007136413553):1e-08,(odoVir1:1e-08,cerEla1:0.01360079525):0.015620473):0.05736855057,(((((turTru3:1e-08,orcOrc1:1e-08):0.004548808475,delLeu1:0.004556676545):1e-08,lipVex1:0.009170970307):1e-08,phyCat1:0.004580144677):0.004605073687,(balAcu1:0.004561973861,balMys1:1e-08):0.004564461249):0.01376171221):0.009270279686,susScr11:0.07536935771):1e-08,(((camFer2:1e-08,camBac1:1e-08):0.004351836126,camDro1:1e-08):0.01329888684,vicPac2:0.01317290952):0.06441970856):0.008884456028,(((equCab3:1e-08,equPrz1:1e-08):1e-08,equAsi1:0.004359193243):0.01484131322,cerSim1:0.02682024044):0.04000122797):0.005081323565,((((((myoBra1:0.01045141034,myoLuc2:0.0239777028):0.0007343342552,myoDav1:0.04308361749):0.0169937287,eptFus1:0.02868618918):0.04334787086,minNat1:0.09969103127):1e-08,desRot1:0.1299171903):0.01683668231,(((pteAle1:0.009382828783,pteVam2:1e-08):0.00945245522,rouAeg1:0.05967112785):0.03348919812,(rhiSin1:0.02364523325,hipArm1:0.0476526625):0.005054970623):1e-08):0.01434215579):1e-08,(((((((lepWed1:0.009940319683,neoSch1:0.008372072755):0.004526214518,odoRosDiv1:0.005349066198):0.0287441622,((musFur1:0.01410946138,enhLut1:0.004551512601):0.02084455916,ailFul1:0.02919065228):1e-08):1e-08,(ailMel1:0.009435407716,ursMar1:1e-08):0.02906150878):0.004978680263,(canFam3:1e-08,lycPic1:1e-08):0.0230210201):1e-08,((felCat8:0.01286882596,aciJub1:1e-08):1e-08,(panTig1:0.004629872767,panPar1:0.0047242361):1e-08):0.03901666323):0.01969088881,(manPen1:0.01908848106,manJav1:0.01727292325):0.06137792238):0.008734606322):0.01335857567,((eriEur2:0.1363793302,sorAra2:0.120601365):1e-08,conCri1:0.05528842046):0.04001373197):0.008221255543):1e-08,((((((((((((mm10:0.008910105311,musCar1:0.004445446281):0.00432382507,musPah1:0.02706600586):0.009187016096,rn6:0.009030743095):0.004414979511,merUng1:0.06303564978):1e-08,((criGri1:0.02805970844,mesAur1:0.01839454712):0.004448046616,micOch1:0.04732362031):0.004686206006):0.03612277985,nanGal1:0.06432857406):0.01380011985,jacJac1:0.09975092139):0.01775167929,(casCan1:0.05135786644,dipOrd2:0.08258210501):0.004034923026):1e-08,((hetGla2:0.06100438229,fukDam1:0.0529558677):0.01757435718,((chiLan1:0.0406597176,octDeg1:0.1069136106):0.004232322913,cavPor3:0.09333267115):0.0215851882):0.08286587369):1e-08,(speTri2:0.009319776571,marMar1:0.009073243789):0.05452700456):0.0147443739,(oryCun2:0.05935474837,ochPri3:0.1315426925):0.02393021512):0.004678686362,tupChi1:0.1163047273):1e-08):1e-08,galVar1:0.07417829919):0.01211211487,((micMur3:0.02441976035,proCoq1:0.01489168296):0.01524738707,otoGar3:0.07145474543):0.0166475655):1e-08,tarSyr2:0.03630765781):0.02689221749,((calJac3:0.01351068456,aotNan1:1e-08):1e-08,(saiBol1:0.004652612369,cebCap1:0.004669903277):1e-08):0.01430607291):0.004623576226,(((((rheMac8:1e-08,macFas5:1e-08):1e-08,macNem1:1e-08):1e-08,(papAnu3:0.00468804406,(manLeu1:1e-08,cerAty1:1e-08):1e-08):1e-08):0.004616421198,chlSab2:0.009353368014):0.009438855352,((colAng1:1e-08,pilTep1:0.004596099317):1e-08,(nasLar1:1e-08,(rhiRox1:1e-08,rhiBie1:1e-08):0.004569638868):0.00459771612):1e-08):0.004623802168):0.004645064204,nomLeu3:0.004639523704):1e-08,ponAbe2:0.0048243029):1e-08,gorGor5:0.004626400464):1e-08,(panTro5:1e-08,panPan2:1e-08):1e-08,hg38:1e-08);
PNPT1	(((((((((((((((phaCin1:0.2232418027,sarHar1:0.1210787494):1e-08,monDom5:0.2617165498):1e-08,ornAna2:1.698187036):0.6810228606,((((loxAfr3:0.2438554316,triMan1:0.06475273782):1e-08,proCap2:0.0778817622):0.03213824836,(((chrAsi1:0.08586806136,echTel2:0.1406423172):0.07757602211,eleEdw1:0.2320547146):1e-08,oryAfe1:0.07172922335):0.0391905801):1e-08,(dasNov3:0.1267471976,choHof2:0.2546604286):0.0689194356):1e-08):0.09885735896,((((((((((((oviAri4:1e-08,oviCan1:0.0305678684):1e-08,capHir2:1e-08):1e-08,panHod1:0.01874062345):0.01961154459,(((bisBis1:0.0187479685,bosMut1:1e-08):1e-08,(bosInd1:1e-08,bosTau8:1e-08):1e-08):0.01917420529,bubBub1:0.05795701906):1e-08):0.03624973463,(odoVir1:1e-08,cerEla1:1e-08):0.003859068421):0.05686509829,(((((turTru3:1e-08,orcOrc1:1e-08):1e-08,delLeu1:1e-08):0.03946775744,lipVex1:0.04028644195):1e-08,phyCat1:0.03936490728):1e-08,(balAcu1:0.03937809117,balMys1:1e-08):0.06035855197):0.0630123104):1e-08,susScr11:0.1621200978):1e-08,(((camFer2:1e-08,camBac1:1e-08):1e-08,camDro1:1e-08):0.08061685538,vicPac2:1e-08):0.01436853111):0.04039723121,(((equCab3:1e-08,equPrz1:1e-08):1e-08,equAsi1:1e-08):0.01876956674,cerSim1:0.09955785185):1e-08):1e-08,((((((myoBra1:1e-08,myoLuc2:0.0168164805):1e-08,myoDav1:1e-08):0.03493462607,eptFus1:1e-08):0.07613016654,minNat1:0.1001315938):1e-08,desRot1:0.07525705746):0.01871570994,(((pteAle1:1e-08,pteVam2:0.01817310128):1e-08,rouAeg1:0.01809481244):0.03787848179,(rhiSin1:0.03439649838,hipArm1:0.03683185038):0.004908900992):1e-08):1e-08):1e-08,(((((((lepWed1:0.01862599826,neoSch1:0.0183680995):0.01863246993,odoRosDiv1:1e-08):1e-08,((musFur1:0.02976148525,enhLut1:0.02776232441):0.03802435468,ailFul1:0.03787021912):1e-08):0.01873359855,(ailMel1:0.03823876647,ursMar1:1e-08):1e-08):0.04015641005,(canFam3:0.01924544509,lycPic1:0.01849191914):0.153611376):1e-08,((felCat8:0.02178826287,aciJub1:1e-08):0.01958329202,(panTig1:1e-08,panPar1:1e-08):1e-08):1e-08):0.03914283435,manJav1:0.07902009743):1e-08):1e-08,((eriEur2:0.5417007108,sorAra2:0.08000654807):1e-08,conCri1:0.09828248656):0.02020737372):1e-08):0.05930840905,((((((((((((mm10:0.01815432703,musCar1:1e-08):1e-08,musPah1:0.07653352401):0.05385428185,rn6:0.115802884):0.1084874736,merUng1:0.2380022107):0.024269241,((criGri1:0.1732278114,mesAur1:0.09996600422):0.03623203817,micOch1:0.06606565379):0.03112804148):0.06216286542,nanGal1:0.06803433166):0.08821592017,jacJac1:0.21261881):1e-08,dipOrd2:0.2311146784):0.02816560749,((hetGla2:0.02469957524,fukDam1:0.1072603489):0.07033742711,((chiLan1:0.04209953791,octDeg1:0.1335336428):0.02989857093,cavPor3:0.1299139201):1e-08):0.08982131907):0.07397659975,(speTri2:1e-08,marMar1:0.01744597121):0.1909488355):0.01638144695,(oryCun2:0.0391051611,ochPri3:0.0795717887):0.04407533978):0.01969310722,tupChi1:0.2361985053):1e-08):1e-08,galVar1:0.167730653):1e-08,(micMur3:0.1045865316,otoGar3:0.06998542898):0.04910191517):1e-08,tarSyr2:0.1479272535):0.06012949425,((calJac3:0.02657602831,aotNan1:0.03615606068):1e-08,(saiBol1:1e-08,cebCap1:0.07429394056):1e-08):0.1170773939):0.0481907723,(((((rheMac8:1e-08,macFas5:1e-08):0.01690882098,macNem1:1e-08):0.0006231932024,(papAnu3:1e-08,(manLeu1:1e-08,cerAty1:0.01749189461):1e-08):0.01749189144):1e-08,chlSab2:0.01757027561):0.02165214857,((colAng1:1e-08,pilTep1:1e-08):1e-08,(nasLar1:1e-08,(rhiRox1:1e-08,rhiBie1:1e-08):1e-08):1e-08):0.0322975299):0.01780756818):0.0183093151,nomLeu3:0.04951296701):1e-08,ponAbe2:0.04533370258):0.01692096605,gorGor5:0.01747023303):1e-08,(panTro5:1e-08,panPan2:1e-08):1e-08,hg38:0.01774282873);
PNRC1	(((((((((((((((phaCin1:1e-08,sarHar1:0.2210021885):0.08168772688,monDom5:0.03316061971):0.44414726,ornAna2:0.7063514574):0.2695206173,((((loxAfr3:0.03416381758,triMan1:0.02742255092):1e-08,proCap2:0.1334240224):0.01495415748,(((chrAsi1:0.1802108099,echTel2:0.4910940208):1e-08,eleEdw1:0.2306502501):0.01382672683,oryAfe1:0.06244044251):0.007958961978):0.03759508352,(dasNov3:0.116756273,choHof2:0.1035315604):0.3011141163):1e-08):0.004431691859,((((((((((((oviAri4:0.0958693352,oviCan1:0.01558378382):1e-08,capHir2:1e-08):0.004238603398,panHod1:0.02373310892):0.0001564383353,(((bisBis1:1e-08,bosMut1:0.004471686468):1e-08,bosTau8:0.008892827221):0.004438189223,bubBub1:1e-08):1e-08):0.004509873163,(odoVir1:0.008782240079,cerEla1:1e-08):0.01333350258):0.04162101006,(((((turTru3:0.00877200765,orcOrc1:1e-08):0.004426784948,delLeu1:1e-08):0.00440796776,lipVex1:0.02261971202):1e-08,phyCat1:0.009035595391):1e-08,(balAcu1:0.01234979388,balMys1:1e-08):0.01327619854):0.03237220883):0.009312658141,susScr11:0.06234189641):1e-08,(((camFer2:1e-08,camBac1:1e-08):1e-08,camDro1:1e-08):1e-08,vicPac2:1e-08):0.05621006898):0.03950510926,(((equCab3:0.003381619619,equPrz1:1e-08):0.001214068396,equAsi1:1e-08):0.03807202939,cerSim1:0.0344589381):0.01293667203):1e-08,((((((myoBra1:0.009084517938,myoLuc2:0.01064571956):1e-08,myoDav1:0.009903056919):0.02206989075,eptFus1:0.01967993387):0.03356519019,minNat1:0.06805366498):0.01174193411,desRot1:0.09243341384):0.01323540196,(((pteAle1:0.004347155886,pteVam2:0.004293889354):0.03143329652,rouAeg1:0.0362496267):0.05026435681,(rhiSin1:0.05894714096,hipArm1:0.04825435213):0.02651451997):1e-08):0.03848637001):1e-08,(((((((lepWed1:0.008976345721,neoSch1:0.004453799723):1e-08,odoRosDiv1:0.008962503621):0.00449681649,((musFur1:0.004494269227,enhLut1:0.01392560796):0.004643412904,ailFul1:0.01462864951):0.009027362751):1e-08,(ailMel1:0.03556567796,ursMar1:1e-08):0.01202655991):0.004797065246,(canFam3:1e-08,lycPic1:0.004634419608):0.04854808797):0.004639299006,((felCat8:0.003198733045,aciJub1:1e-08):0.001326849968,(panTig1:0.05934766189,panPar1:1e-08):1e-08):0.02342878786):0.04015651437,(manPen1:0.04056120281,manJav1:0.04906438069):0.1516698089):1e-08):0.008831746461,((eriEur2:0.5420044119,sorAra2:0.1655474831):0.03146315989,conCri1:0.1635641228):0.03524800749):0.01699086166):0.03309234796,((((((((((((mm10:0.01781545843,musCar1:0.005880883802):0.01222171847,musPah1:0.02449459871):0.01769512866,rn6:0.08221398442):0.01745211713,merUng1:0.1310098963):0.002872204813,((criGri1:0.05671403772,mesAur1:0.1125253819):0.01510201227,micOch1:0.08347210746):0.007075127057):0.1895066796,nanGal1:0.3029533974):0.067768212,jacJac1:0.3027627411):0.03287620131,(casCan1:0.09667350651,dipOrd2:0.1526090258):0.03326725884):0.02165278186,((hetGla2:0.03786008236,fukDam1:0.04511103188):0.01220290005,((chiLan1:0.06695734778,octDeg1:0.06287144262):0.01209999667,cavPor3:0.04935914024):0.006755180615):0.09528995881):0.00333927086,(speTri2:1e-08,marMar1:0.03153850919):0.6449161112):0.007348167526,(oryCun2:0.07592480789,ochPri3:0.142212313):0.05094515373):1e-08,tupChi1:0.06816550786):1e-08):0.001438626374,galVar1:0.08718394464):0.01386396762,((micMur3:0.027600082,proCoq1:1e-08):0.03226844917,otoGar3:0.1077992267):0.01748616395):1e-08,tarSyr2:0.1120434027):0.06636517821,((calJac3:0.02335603971,aotNan1:0.01384108023):1e-08,(saiBol1:0.01855370983,cebCap1:0.009747135548):1e-08):0.02135269306):0.01233522017,(((((rheMac8:1e-08,macFas5:1e-08):1e-08,macNem1:0.4813242253):1e-08,(papAnu3:1e-08,(manLeu1:1e-08,cerAty1:0.009137875362):1e-08):1e-08):1e-08,chlSab2:1e-08):1e-08,((colAng1:0.3371980693,pilTep1:1e-08):0.004498415321,(rhiRox1:0.08120853225,rhiBie1:0.4381991368):0.009224726099):1e-08):1e-08):0.004915734165,nomLeu3:0.004559503306):1e-08,ponAbe2:1e-08):1e-08,gorGor5:1e-08):0.01004193666,(panTro5:1e-08,panPan2:1e-08):0.009924001497,hg38:1e-08);
PNRC2	(((((((((((((((phaCin1:0.02956769811,sarHar1:0.05707673541):0.01575536507,monDom5:0.03726874685):0.05415914575,ornAna2:0.2644535676):0.05135274576,((((loxAfr3:0.02340036981,triMan1:1e-08):1e-08,proCap2:0.05902998332):0.00763514604,((chrAsi1:0.05916444925,eleEdw1:0.1233960393):1e-08,oryAfe1:0.01533348994):1e-08):1e-08,(dasNov3:0.03954064452,choHof2:0.03881949209):0.006972673725):0.008039453772):0.01544974862,((((((((((((oviAri4:1e-08,oviCan1:1e-08):1e-08,capHir2:1e-08):1e-08,panHod1:0.044859272):1e-08,(((bisBis1:1e-08,bosMut1:1e-08):1e-08,(bosInd1:0.00754538057,bosTau8:1e-08):1e-08):1e-08,bubBub1:0.007613310007):1e-08):1e-08,odoVir1:0.007617327763):0.01527244373,(((((turTru3:0.007548496756,orcOrc1:1e-08):1e-08,delLeu1:1e-08):1e-08,lipVex1:1e-08):1e-08,phyCat1:1e-08):1e-08,(balAcu1:1e-08,balMys1:1e-08):1e-08):0.007639874924):0.007602812323,susScr11:1e-08):1e-08,(((camFer2:1e-08,camBac1:1e-08):1e-08,camDro1:1e-08):0.007587173398,vicPac2:1e-08):0.007605108912):0.007600727361,(((equCab3:1e-08,equPrz1:1e-08):1e-08,equAsi1:0.007904939007):0.007932770333,cerSim1:0.01615090643):0.007896562184):1e-08,((((((myoBra1:1e-08,myoLuc2:0.007774117212):1e-08,myoDav1:1e-08):0.007576689805,eptFus1:0.0238029864):0.007745110327,minNat1:0.02328600373):0.007712514722,desRot1:0.01667784747):0.007683181656,(((pteAle1:1e-08,pteVam2:1e-08):1e-08,rouAeg1:1e-08):0.01516919302,(rhiSin1:0.007712812796,hipArm1:0.00760898562):1e-08):1e-08):0.007605622144):1e-08,(((((((lepWed1:1e-08,neoSch1:1e-08):0.007476156192,odoRosDiv1:1e-08):1e-08,((musFur1:0.00751222157,enhLut1:0.007626393546):1e-08,ailFul1:1e-08):1e-08):1e-08,(ailMel1:0.007513823793,ursMar1:1e-08):1e-08):1e-08,(canFam3:1e-08,lycPic1:1e-08):0.007533901925):1e-08,((felCat8:1e-08,aciJub1:1e-08):1e-08,(panTig1:0.00737331388,panPar1:1e-08):1e-08):0.007477511405):0.01524346328,(manPen1:1e-08,manJav1:1e-08):0.03080534817):1e-08):1e-08,((eriEur2:0.07283253053,sorAra2:0.05898510889):0.01166323654,conCri1:0.03772822172):0.01241638122):0.008397924818):0.00785152752,((((((((((((mm10:0.0154169807,musCar1:0.01564177491):0.008387528156,musPah1:0.02363985453):0.02696908538,rn6:0.01682467375):0.03705636108,merUng1:1e-08):0.0289937864,((criGri1:0.08435218438,mesAur1:1e-08):1e-08,micOch1:0.04771496246):1e-08):0.05001776186,nanGal1:0.07771199442):1e-08,jacJac1:0.04088770101):0.01484881338,(casCan1:0.04874249092,dipOrd2:0.09029214407):0.009992588563):1e-08,((hetGla2:0.02828493556,fukDam1:0.03088256738):0.002684536749,(chiLan1:0.05514388013,cavPor3:0.01528698412):1e-08):0.02347429868):1e-08,(speTri2:0.01616309246,marMar1:1e-08):0.05093851977):0.007810229056,(oryCun2:0.03271496742,ochPri3:0.1599209935):1e-08):1e-08,tupChi1:0.03968651856):1e-08):1e-08,galVar1:0.04789817516):1e-08,((micMur3:1e-08,proCoq1:1e-08):0.02326395047,otoGar3:0.01560710942):1e-08):1e-08,tarSyr2:1e-08):0.01554015996,((calJac3:0.007727322946,aotNan1:0.02348657904):1e-08,(saiBol1:0.01597472002,cebCap1:0.007727646635):1e-08):1e-08):1e-08,(((((rheMac8:1e-08,macFas5:1e-08):1e-08,macNem1:1e-08):1e-08,(papAnu3:1e-08,(manLeu1:1e-08,cerAty1:1e-08):1e-08):1e-08):1e-08,chlSab2:1e-08):1e-08,((colAng1:1e-08,pilTep1:0.007722738577):1e-08,(rhiRox1:1e-08,rhiBie1:1e-08):1e-08):1e-08):0.007736313116):1e-08,nomLeu3:1e-08):1e-08,ponAbe2:0.01566058566):0.007731729604,gorGor5:1e-08):1e-08,(panTro5:1e-08,panPan2:1e-08):1e-08,hg38:0.007864602123);
POC1A	((((((((((((((phaCin1:0.09911708014,sarHar1:1e-08):0.003457724325,monDom5:0.07415397859):0.1869250252,ornAna2:1.236112156):0.1846603168,((((loxAfr3:0.01648983126,triMan1:0.05419304503):1e-08,proCap2:0.08428352809):0.007259673067,(((chrAsi1:0.06767495088,echTel2:0.2424914721):1e-08,eleEdw1:0.06806752875):0.007674144712,oryAfe1:0.03344557655):0.01128998871):0.02031694584,choHof2:0.05921311098):0.03520302716):0.009924477771,((((((((((((oviAri4:1e-08,oviCan1:0.01124232064):0.003193432227,capHir2:1e-08):1e-08,panHod1:0.02049967573):0.003244700171,((bisBis1:0.006401959842,bosMut1:1e-08):1e-08,(bosInd1:1e-08,bosTau8:0.003193528658):0.003189375843):0.00647231029):0.003243194774,(odoVir1:0.006434232381,cerEla1:1e-08):0.003205478645):0.0231395684,(((((turTru3:1e-08,orcOrc1:1e-08):0.01071686246,delLeu1:0.015577194):0.003162082281,lipVex1:0.005652828328):0.00400521649,phyCat1:0.003218660355):0.009005474431,(balAcu1:0.02016276035,balMys1:0.00716947389):0.007842979662):0.01750584305):0.002609575056,susScr11:0.04059977832):0.005027243034,(((camFer2:1e-08,camBac1:1e-08):0.003225208682,camDro1:0.003377625861):0.003221937022,vicPac2:1e-08):0.01833445093):0.01367997982,(((equCab3:1e-08,equPrz1:1e-08):0.003173342318,equAsi1:1e-08):0.01603438743,cerSim1:0.03010328592):0.01400800769):1e-08,((((((myoBra1:0.01054129163,myoLuc2:1e-08):1e-08,myoDav1:0.01419471607):0.006364154894,eptFus1:0.01775586241):0.03916658324,minNat1:0.02088843301):0.007997204147,desRot1:0.08068509829):0.02969996523,(((pteAle1:0.01380757355,pteVam2:0.003236925171):0.01903810781,rouAeg1:0.05032186051):0.05566971326,(rhiSin1:0.02895230908,hipArm1:0.01828834283):0.01903082942):0.01523890805):1e-08):1e-08,((((((neoSch1:0.01065366234,odoRosDiv1:0.01636398285):0.01213079955,((musFur1:1e-08,enhLut1:0.01336118008):0.006773856134,ailFul1:0.01748729482):0.01537187333):0.003590269669,(ailMel1:0.006757276539,ursMar1:0.02414991335):0.005261293441):0.005123647994,(canFam3:0.003325812478,lycPic1:1e-08):0.02038961322):0.003370088122,((felCat8:0.01757488004,aciJub1:0.003453527704):1e-08,(panTig1:1e-08,panPar1:0.03305441115):1e-08):0.01073999639):0.01911421645,(manPen1:0.01074622578,manJav1:1e-08):0.09265316146):0.003215931073):1e-08,((eriEur2:0.05007123096,sorAra2:0.1301843035):0.02618340696,conCri1:0.05629094507):0.01714131887):0.01487445987):0.004208686344,((((((((((((mm10:1e-08,musCar1:0.006813038286):0.008482991967,musPah1:0.005114014734):0.02444102935,rn6:0.08029415884):0.04180979368,merUng1:0.0595967815):0.001747869645,mesAur1:0.0419095493):0.02183120047,nanGal1:0.03261556193):0.01734624106,jacJac1:0.07330721534):1e-08,(casCan1:0.02552031745,dipOrd2:0.08331088074):0.02718165844):0.007031127309,((hetGla2:0.01363065242,fukDam1:0.02414058397):0.0135059694,((chiLan1:0.01443748174,octDeg1:0.02768151606):0.003820022153,cavPor3:0.03916433686):0.01051785225):0.04650608698):1e-08,(speTri2:0.003083389111,marMar1:0.00311512548):0.05860438473):1e-08,(oryCun2:0.01849447409,ochPri3:0.05960614136):0.0603036634):1e-08,tupChi1:0.09476598997):0.00413042704):1e-08,((micMur3:0.02099439368,proCoq1:0.01371967084):0.003453772099,otoGar3:0.02411276968):0.01449225374):0.01236328431,tarSyr2:0.02919719547):0.02371525432,((calJac3:0.006410944063,aotNan1:0.01313032316):1e-08,(saiBol1:1e-08,cebCap1:0.003172942129):1e-08):0.016480894):0.0203914558,(((((rheMac8:1e-08,macFas5:1e-08):1e-08,macNem1:0.003229830928):1e-08,(papAnu3:0.003222458839,(manLeu1:1e-08,cerAty1:1e-08):1e-08):1e-08):0.006525371997,chlSab2:1e-08):1e-08,((colAng1:0.003228852004,pilTep1:1e-08):1e-08,(nasLar1:0.003431165121,(rhiRox1:0.003195557876,rhiBie1:1e-08):0.0032148474):1e-08):0.00322543712):0.01691431216):1e-08,nomLeu3:0.009697879708):1e-08,ponAbe2:0.006563700684):0.003238645612,gorGor5:0.003233396936):0.003234063841,(panTro5:1e-08,panPan2:0.003227943938):1e-08,hg38:1e-08);
POC1B	(((((((((((((((phaCin1:0.0760562045,sarHar1:0.1327824672):0.01528464464,monDom5:0.1862541901):0.1544856752,ornAna2:0.5942286951):0.4517865136,((((loxAfr3:0.0664069078,triMan1:0.02035448013):0.02906520531,proCap2:0.210911345):0.01039024495,(((chrAsi1:0.1504661232,echTel2:0.1215109359):0.01497118694,eleEdw1:0.2287850193):1e-08,oryAfe1:0.07678772986):0.01640989811):0.07995991327,(dasNov3:0.1723637878,choHof2:0.06753308542):0.01299643894):1e-08):0.06647450613,((((((((((((oviAri4:1e-08,oviCan1:1e-08):0.01197142307,capHir2:0.03609122901):0.01185399995,panHod1:1e-08):0.02391374408,(((bisBis1:1e-08,bosMut1:1e-08):1e-08,(bosInd1:1e-08,bosTau8:1e-08):0.01167351495):0.01190211473,bubBub1:0.02401475837):0.01169395473):1e-08,(odoVir1:0.01258593113,cerEla1:0.02296203986):0.03649896526):0.04661991093,(((((turTru3:0.03786154615,orcOrc1:1e-08):0.02422221032,delLeu1:0.01175685235):0.01189636417,lipVex1:0.01187236103):1e-08,phyCat1:0.02415851163):1e-08,(balAcu1:1e-08,balMys1:1e-08):1e-08):0.02563078831):0.02924190596,susScr11:0.1400137075):0.01445236122,(((camFer2:1e-08,camBac1:1e-08):1e-08,camDro1:1e-08):0.01217846184,vicPac2:1e-08):0.09085086137):0.1208347762,(((equCab3:1e-08,equPrz1:1e-08):1e-08,equAsi1:1e-08):0.09455729649,cerSim1:0.07312176112):0.01601846622):1e-08,((((((myoBra1:1e-08,myoLuc2:1e-08):1e-08,myoDav1:0.01214113785):0.03719935242,eptFus1:0.05118431195):0.1065864839,minNat1:0.0909989163):0.006421024816,desRot1:0.2533162352):0.03397575419,(((pteAle1:1e-08,pteVam2:1e-08):0.02528281988,rouAeg1:0.02371359479):0.03704489979,(rhiSin1:0.07519979209,hipArm1:0.05616685434):0.08446690472):0.005726998196):0.04708308435):1e-08,((((((neoSch1:0.02477653196,odoRosDiv1:0.01240949872):0.0353607847,((musFur1:0.04873942853,enhLut1:0.02804900882):1e-08,ailFul1:0.1182743795):0.06682966162):1e-08,(ailMel1:0.01758056597,ursMar1:0.008019170646):0.1020398124):0.03403885808,(canFam3:1e-08,lycPic1:1e-08):0.03227350818):0.1318201291,((felCat8:0.01317630083,aciJub1:0.0121520244):1e-08,(panTig1:1e-08,panPar1:1e-08):1e-08):0.07317269624):0.1407296348,(manPen1:1e-08,manJav1:0.02412672779):0.1461778342):1e-08):1e-08,((eriEur2:0.4136135693,sorAra2:0.2129814087):0.07556323012,conCri1:0.2860047129):0.1038793736):1e-08):0.03801389126,((((((((((((mm10:1e-08,musCar1:0.06820263993):0.06763599246,musPah1:0.05483217878):0.08018412178,rn6:0.2371054368):0.09180699747,merUng1:0.3046394617):0.03958201777,((criGri1:0.05812339893,mesAur1:0.0257344687):0.06206597466,micOch1:0.2143141373):0.05461174305):0.1484617817,nanGal1:0.219792038):0.05600156081,jacJac1:0.1013057073):0.03322971802,(casCan1:0.05382424553,dipOrd2:0.1121513059):0.03880469576):0.0173783333,((hetGla2:0.06050193617,fukDam1:0.1129981164):0.01219625346,((chiLan1:0.1454145952,octDeg1:0.09373692023):1e-08,cavPor3:0.1009273641):0.01195155663):0.07312134747):0.003727720395,(speTri2:1e-08,marMar1:1e-08):0.1493158034):0.01477292798,(oryCun2:0.09963349023,ochPri3:0.2698433429):0.1122601888):0.009843071302,tupChi1:0.1385015302):1e-08):1e-08,galVar1:0.08857760238):1e-08,((micMur3:0.1143453024,proCoq1:1e-08):0.03042482217,otoGar3:0.1566047182):0.02055503712):1e-08,tarSyr2:0.2335772715):0.0230221157,((calJac3:0.04913512681,aotNan1:0.01178037793):1e-08,(saiBol1:1e-08,cebCap1:0.03705112331):1e-08):0.03642225201):0.0248656887,(((((rheMac8:1e-08,macFas5:1e-08):1e-08,macNem1:1e-08):1e-08,(papAnu3:0.01208451622,(manLeu1:1e-08,cerAty1:1e-08):1e-08):1e-08):1e-08,chlSab2:1e-08):1e-08,((colAng1:0.01194268365,pilTep1:0.03675124979):1e-08,(nasLar1:0.01194627641,(rhiRox1:1e-08,rhiBie1:0.03888714916):1e-08):1e-08):1e-08):0.04946277834):1e-08,nomLeu3:0.01197215551):1e-08,ponAbe2:0.01192137885):0.01213703339,gorGor5:0.01213749434):1e-08,(panTro5:1e-08,panPan2:1e-08):1e-08,hg38:1e-08);
POC1B-GALNT4	(((((((((((((((phaCin1:0.09824639509,sarHar1:0.0456642786):0.0141719683,monDom5:0.1182632978):0.2703810417,ornAna2:0.3074524415):0.1428173245,((((loxAfr3:0.04687269659,triMan1:0.06093578713):0.02676889596,proCap2:0.05493200037):0.05209703621,(((chrAsi1:0.0547951477,echTel2:0.1136431855):1e-08,eleEdw1:0.05910943074):1e-08,oryAfe1:0.04186215188):1e-08):0.03788115546,(dasNov3:0.04422211585,choHof2:0.04926810143):0.01633034339):1e-08):0.007490026175,((((((((((((oviAri4:1e-08,oviCan1:1e-08):0.002298136692,capHir2:1e-08):0.002371018247,panHod1:0.009521102555):0.002374753986,(((bisBis1:0.002282853294,bosMut1:1e-08):1e-08,(bosInd1:1e-08,bosTau8:1e-08):0.002285182068):0.008292342024,bubBub1:0.005752768443):0.004442402189):0.004539360056,(odoVir1:0.005272536537,cerEla1:0.005214610089):0.008698693461):0.0482458376,(((((turTru3:1e-08,orcOrc1:1e-08):0.00526100363,delLeu1:0.004371371063):0.004330084523,lipVex1:0.006994879298):1e-08,phyCat1:0.01677951012):0.002307221661,(balAcu1:0.002310841908,balMys1:0.006973833708):0.004654954251):0.02466645117):1e-08,susScr11:0.03281380466):0.002488796184,(((camFer2:1e-08,camBac1:1e-08):0.00237032871,camDro1:1e-08):0.00445610806,vicPac2:0.01086510136):0.02664570739):0.01193792519,(((equCab3:1e-08,equPrz1:1e-08):1e-08,equAsi1:0.002418320049):0.06212519234,cerSim1:0.02061620493):0.008086772177):1e-08,((((((myoBra1:1e-08,myoLuc2:1e-08):1e-08,myoDav1:0.003124605981):0.03713688839,eptFus1:0.0294751793):0.008641340779,minNat1:0.2758849588):0.01380243281,desRot1:0.03992370851):0.00259677971,(((pteAle1:0.002302328743,pteVam2:1e-08):1e-08,rouAeg1:0.004628587545):0.02250298741,(rhiSin1:0.02141651694,hipArm1:0.01333629938):0.02183002919):0.00195339903):0.01986514635):1e-08,(((((((lepWed1:1e-08,neoSch1:1e-08):0.00698289416,odoRosDiv1:0.004677879445):0.006179171301,((musFur1:0.01261340059,enhLut1:0.005949791276):0.002260551361,ailFul1:0.01413053905):0.004001674945):0.003710177923,(ailMel1:0.00464434207,ursMar1:0.004808214861):0.00805937086):0.007792262018,(canFam3:0.007548252169,lycPic1:0.006047660166):0.05769378854):0.01154917608,((felCat8:0.003172813695,aciJub1:0.00714064947):1e-08,(panTig1:1e-08,panPar1:0.002313572473):1e-08):0.02806765093):0.0151819396,(manPen1:0.004792927665,manJav1:0.007459148697):0.04904255357):1e-08):0.003230760264,((eriEur2:0.144097307,sorAra2:0.4046015781):0.03271097924,conCri1:0.09259555303):0.01518275375):0.003167876083):0.02068928016,((((((((((((mm10:1e-08,musCar1:0.007075334902):0.007753208034,musPah1:0.01571036449):0.01461838534,rn6:0.0233311115):0.01893635268,merUng1:0.04595462707):0.006510741776,(criGri1:0.03925625619,micOch1:0.04505226625):0.0114394408):0.03918702972,nanGal1:0.0505000475):0.004350973142,jacJac1:0.03673220079):0.00870947264,(casCan1:0.02913465267,dipOrd2:0.09006044681):0.01904254396):0.006830476047,((hetGla2:0.05181620693,fukDam1:0.0268786523):0.03166030839,(octDeg1:0.06311301925,cavPor3:0.03995277221):0.01534125093):0.03519493609):0.001555796112,(speTri2:0.002310303455,marMar1:1e-08):0.06787772148):0.007857411295,(oryCun2:0.1204664525,ochPri3:0.1636787521):0.03969979665):0.004462977033,tupChi1:0.09071031166):1e-08):1e-08,galVar1:0.03761128415):0.01056703536,((micMur3:0.02078918718,proCoq1:0.009553430714):0.01069574429,otoGar3:0.03682178123):0.01257622667):0.002649155741,tarSyr2:0.06572248823):0.01375453523,((calJac3:0.009237593867,aotNan1:0.006916331908):1e-08,(saiBol1:0.002289836227,cebCap1:0.002309655087):1e-08):0.02413658745):0.006309907929,(((((rheMac8:1e-08,macFas5:1e-08):0.002278442365,macNem1:0.002278705351):0.004565580244,(papAnu3:0.004565422422,(manLeu1:0.004570747857,cerAty1:1e-08):1e-08):1e-08):1e-08,chlSab2:1e-08):0.002292138393,((colAng1:1e-08,pilTep1:0.002287564218):0.004631710562,(rhiRox1:1e-08,rhiBie1:1e-08):1e-08):0.002291346802):0.002298439228):0.006897560252,nomLeu3:0.002275715519):1e-08,ponAbe2:0.006851920827):0.002274070252,gorGor5:0.002276502718):1e-08,(panTro5:1e-08,panPan2:1e-08):0.002276226936,hg38:0.0045789552);
POC5	((((((((((((((phaCin1:0.09505771074,sarHar1:0.301203567):0.06866272443,monDom5:1.144109614):0.9133572333,((((loxAfr3:0.2287964948,triMan1:0.3363445298):0.09069631793,proCap2:0.3473799305):1e-08,(((chrAsi1:0.1513921989,echTel2:0.3941992989):1e-08,eleEdw1:0.8073628374):1e-08,oryAfe1:0.1722285226):1e-08):0.2948592148,(dasNov3:0.05615605904,choHof2:0.3279434351):0.1098158608):1e-08):0.04663512207,((((((((((((oviAri4:0.0201015232,oviCan1:1e-08):0.03899262463,capHir2:0.03742096697):1e-08,panHod1:0.01856237368):0.01855282961,(((bisBis1:1e-08,bosMut1:0.03948931871):1e-08,(bosInd1:1e-08,bosTau8:1e-08):0.03948296306):0.3439203768,bubBub1:1e-08):0.01852867475):1e-08,(odoVir1:0.019258027,cerEla1:1e-08):0.002814145118):0.1723433968,(((((turTru3:1e-08,orcOrc1:1e-08):1e-08,delLeu1:0.01941626031):0.02177068107,lipVex1:1e-08):1e-08,phyCat1:0.01941719945):0.02214078156,(balAcu1:0.03945279827,balMys1:1e-08):1e-08):0.04673605351):1e-08,susScr11:0.1588139758):1e-08,(((camFer2:1e-08,camBac1:1e-08):1e-08,camDro1:1e-08):0.02034422924,vicPac2:1e-08):0.1461515529):0.153552941,(((equCab3:1e-08,equPrz1:1e-08):1e-08,equAsi1:1e-08):0.1482913677,cerSim1:0.05397400655):0.07238495638):1e-08,((((((myoBra1:0.0188010855,myoLuc2:1e-08):1e-08,myoDav1:0.06321605895):0.0514959783,eptFus1:0.0528287343):0.1402446892,minNat1:0.1307648933):0.01097196952,desRot1:0.578946604):0.02758443183,(((pteAle1:0.1048013205,pteVam2:0.01783141198):0.02236837801,rouAeg1:0.04229355801):0.1419818708,(rhiSin1:0.1684986195,hipArm1:0.1694653446):0.00187405057):1e-08):0.2041634207):1e-08,(((((((lepWed1:0.01936190748,neoSch1:1e-08):0.07509029953,odoRosDiv1:0.1374631206):0.2030878604,((musFur1:0.02029620978,enhLut1:0.02061837493):0.1078125552,ailFul1:0.06351708528):0.06803324052):1e-08,(ailMel1:0.2237955213,ursMar1:0.1025705086):0.342671787):0.1021651488,(canFam3:1e-08,lycPic1:0.01901517647):0.2537158573):1e-08,((felCat8:1e-08,aciJub1:0.04065278837):0.0203572671,(panTig1:1e-08,panPar1:0.02014080301):1e-08):0.04184259903):1e-08,(manPen1:1e-08,manJav1:0.0201879566):0.1400673781):1e-08):0.04040995568,((eriEur2:0.6986536769,sorAra2:1.095370754):0.164365449,conCri1:1.245659402):1e-08):0.007240026109):0.06563137382,((((((((((((mm10:0.02773939209,musCar1:0.1298894316):1e-08,musPah1:0.06086221576):0.1827484197,rn6:0.257019987):0.09488278949,merUng1:0.3930380308):0.004500136467,((criGri1:0.2807372716,mesAur1:0.2015858005):0.01904342559,micOch1:0.3019857709):1e-08):0.1956147733,nanGal1:1.097062803):1e-08,jacJac1:0.9936579752):0.05987892777,(casCan1:0.1855554115,dipOrd2:0.7524372135):1e-08):0.05009277712,((hetGla2:0.09010403763,fukDam1:0.0306734726):0.08306984482,(chiLan1:0.06488785325,cavPor3:0.137539234):0.0377968591):0.1831496398):1e-08,(speTri2:0.05275238743,marMar1:0.01128564074):0.2192056342):0.1083692982,(oryCun2:1.494080578,ochPri3:0.3613515949):1e-08):0.3892829964,tupChi1:0.1442727148):1e-08):0.05109395275,galVar1:0.2337793355):1e-08,((micMur3:0.08901058668,proCoq1:0.07617528333):1e-08,otoGar3:0.3082061639):0.4484684069):1e-08,tarSyr2:0.6063616904):0.06523458629,((calJac3:0.05969776119,aotNan1:1e-08):1e-08,(saiBol1:0.06020189618,cebCap1:0.02051963494):1e-08):0.1024204153):0.03942721198,(((((rheMac8:1e-08,macFas5:1e-08):1e-08,macNem1:1e-08):1e-08,(papAnu3:0.01801469303,(manLeu1:1e-08,cerAty1:1e-08):1e-08):0.01813695083):1e-08,chlSab2:1e-08):0.01813699403,((colAng1:0.006942005356,pilTep1:1e-08):0.01137728552,(nasLar1:1e-08,(rhiRox1:0.01840447779,rhiBie1:1e-08):1e-08):1e-08):1e-08):0.1306713764):1e-08,nomLeu3:1e-08):0.01991882297,ponAbe2:1e-08):1e-08,gorGor5:1e-08):1e-08,(panTro5:1e-08,panPan2:1e-08):1e-08,hg38:0.01969864316);
PODN	((((((((((((((phaCin1:0.06561682659,sarHar1:0.09749367238):0.119505386,monDom5:0.09614648223):1.003515741,((((loxAfr3:0.1145871172,triMan1:0.183023282):0.01065323139,proCap2:0.1066037717):0.05843545562,(((chrAsi1:0.1185725213,echTel2:0.2797198875):0.005488956186,eleEdw1:0.110840801):0.04466844432,oryAfe1:0.09395045009):0.02031697205):0.1094729062,(dasNov3:0.07589432493,choHof2:0.07256368273):0.168309927):0.02907226565):0.0326193958,((((((((((((oviAri4:0.0028937383,oviCan1:0.01353674296):0.0005978490794,capHir2:0.003423307377):0.003495324485,panHod1:0.08199416837):0.007250085318,(((bisBis1:1e-08,bosMut1:0.003906292671):0.04105200978,(bosInd1:1e-08,bosTau8:1e-08):1e-08):0.03314932815,bubBub1:0.02137905702):0.0298466153):0.0182726793,(odoVir1:0.009739053237,cerEla1:0.01351072996):0.005106909973):0.1475809127,(((((turTru3:0.0102061533,orcOrc1:0.01167268242):0.005877827329,delLeu1:0.03234767651):0.003481728565,lipVex1:0.01777982145):0.01761220065,phyCat1:0.03265426534):1e-08,(balAcu1:1e-08,balMys1:0.01003495756):0.01061414228):0.06472244068):0.0007907440261,susScr11:0.1897369449):0.006305904586,(((camFer2:0.09751162375,camBac1:1e-08):0.04460922277,camDro1:0.01096167253):0.05191041981,vicPac2:0.01295960084):0.05498526898):0.06169636046,(((equCab3:0.005551367997,equPrz1:1e-08):0.008697297053,equAsi1:0.02189746128):0.1673423691,cerSim1:0.1082509837):0.107105198):0.01274725064,((((((myoBra1:0.01198560464,myoLuc2:0.008592599503):0.01274704308,myoDav1:0.01417073602):0.01532025675,eptFus1:0.03077673272):0.0136646001,minNat1:0.07960327714):0.03738053859,desRot1:0.07940160331):0.01358378015,(((pteAle1:1e-08,pteVam2:0.004486991969):0.01269198385,rouAeg1:0.02976254123):0.1000397621,(rhiSin1:0.05015453099,hipArm1:0.01459228998):0.03140266224):0.01379967988):0.008374497905):0.003281164795,((((((neoSch1:0.03208112083,odoRosDiv1:0.0616907975):0.02780173235,((musFur1:0.01592446127,enhLut1:0.004769399697):0.04409639499,ailFul1:0.04590722071):0.009858396444):0.02026286413,(ailMel1:0.07640662374,ursMar1:0.04631383819):0.04555661064):0.04185690334,(canFam3:1e-08,lycPic1:1e-08):0.05783947523):0.01493292792,((felCat8:1e-08,aciJub1:0.01618941764):1e-08,(panTig1:0.0157883309,panPar1:0.005125081046):1e-08):0.05389287846):0.04394578068,(manPen1:0.009744440752,manJav1:0.005026396988):0.116950074):0.01661708738):0.06127240334,((eriEur2:0.1827397544,sorAra2:0.5042634709):0.03103256298,conCri1:0.1986181736):0.1214419319):1e-08):0.01131480024,((((((((((((mm10:0.0171098771,musCar1:0.007037936972):0.03204257892,musPah1:0.02543472458):0.03816286005,rn6:0.03688629706):0.05988078627,merUng1:0.1729377257):0.02182571784,((criGri1:0.02980844583,mesAur1:0.03021865184):0.05071324983,micOch1:0.09605331471):0.06238884656):0.07016981168,nanGal1:0.1941740568):0.03925952365,jacJac1:0.3147099002):0.04903125098,(casCan1:0.1956823258,dipOrd2:0.6533734797):0.0144513819):0.0160148351,((hetGla2:0.05622059113,fukDam1:0.02530838557):0.0287012243,((chiLan1:0.1182025693,octDeg1:0.1030057592):1e-08,cavPor3:0.09382879175):0.047732769):0.1247895277):1e-08,(speTri2:1e-08,marMar1:0.009440089586):0.1171037434):0.0586972084,(oryCun2:0.09705209832,ochPri3:0.1067614983):0.1237201772):0.02758089554,tupChi1:0.2416762724):0.039735951):1e-08,galVar1:0.1445647842):0.01522485369,((micMur3:0.04263640809,proCoq1:0.04067424973):0.0302947534,otoGar3:0.08437027468):0.1083571396):0.03917456402,tarSyr2:0.1890807531):0.156218538,((calJac3:0.02420429345,aotNan1:0.03718858099):1e-08,(saiBol1:0.02297831518,cebCap1:0.01419687125):0.007067836187):0.03066439612):0.007627689353,(((((rheMac8:0.003267415543,macFas5:1e-08):1e-08,macNem1:0.003184326697):0.003213893347,(papAnu3:1e-08,(manLeu1:1e-08,cerAty1:0.009664313434):1e-08):1e-08):0.003212300462,chlSab2:0.006421995698):1e-08,((colAng1:0.08109754849,pilTep1:0.005240724547):1e-08,(nasLar1:1e-08,(rhiRox1:0.01071049432,rhiBie1:1e-08):0.01625958446):1e-08):0.001581470498):0.003301700105):0.002986801065,nomLeu3:0.01116666629):0.01198462679,ponAbe2:0.04139147639):0.00864234067,gorGor5:0.006501346101):1e-08,(panTro5:1e-08,panPan2:1e-08):0.00319358071,hg38:0.0128473974);
PODNL1	(((((((((((((((phaCin1:0.05789762047,sarHar1:0.1647383486):0.03771233549,monDom5:0.0992632802):0.5335534113,ornAna2:0.6635689952):0.7185156753,((((loxAfr3:0.176713061,triMan1:0.1537374741):0.002778720133,proCap2:0.2534346806):0.04559601116,(((chrAsi1:0.2278070827,echTel2:0.279280443):0.05247157926,eleEdw1:0.2587455605):1e-08,oryAfe1:0.2443764949):0.01600977632):0.1254235171,(dasNov3:0.1581487571,choHof2:0.2690818955):0.09476914951):0.04600495613):0.09601841976,((((((((((((oviAri4:1e-08,oviCan1:10):0.030577813,capHir2:1e-08):1e-08,panHod1:0.04071168564):0.01542081507,(((bisBis1:0.009905499714,bosMut1:1e-08):1e-08,(bosInd1:0.004056577286,bosTau8:1e-08):1e-08):0.004096610362,bubBub1:0.03438068199):0.01059708535):0.01387780349,(odoVir1:0.0477537374,cerEla1:0.01617634491):0.01210422705):0.1507378469,(((((turTru3:0.007046123134,orcOrc1:0.01922559813):1e-08,delLeu1:0.03800100778):0.009063234891,lipVex1:0.04488656681):0.02046905253,phyCat1:0.05757097481):0.01351434122,(balAcu1:1e-08,balMys1:0.02349879389):0.06097599718):0.1054990312):0.01637366531,susScr11:0.1582219689):1e-08,(((camFer2:1e-08,camBac1:1e-08):0.01780369008,camDro1:1e-08):0.00598095951,vicPac2:0.05616454693):0.09064416879):0.06893611713,(((equCab3:1e-08,equPrz1:1e-08):0.01951605164,equAsi1:0.02152923152):0.1424981027,cerSim1:0.1028737225):0.07888685892):0.02900813685,((((((myoBra1:0.06236094516,myoLuc2:0.01268519236):0.005922020887,myoDav1:0.02628693129):0.02535618702,eptFus1:0.0488018525):0.05014969033,minNat1:0.1414040703):0.02602106316,desRot1:0.1277291603):0.07132000691,(((pteAle1:1e-08,pteVam2:1e-08):0.05944177495,rouAeg1:0.03007923124):0.05957752981,(rhiSin1:0.1046690051,hipArm1:0.1544101356):0.02380486655):0.0286231059):0.0842847647):1e-08,(((((((lepWed1:0.006237395577,neoSch1:0.02607961892):0.05551425894,odoRosDiv1:0.04384935171):0.01731188643,((musFur1:0.03535028363,enhLut1:0.04098708535):0.06904966887,ailFul1:0.1383368164):0.0351399121):0.01977260836,(ailMel1:0.02819691932,ursMar1:0.259891468):0.08152279307):0.03389003518,(canFam3:1e-08,lycPic1:0.01483641486):0.09210207579):0.08909083921,((felCat8:0.03444976612,aciJub1:0.01694611759):1e-08,(panTig1:5.097223353,panPar1:0.04702467614):1e-08):0.03912899254):0.06120360791,(manPen1:0.05156751365,manJav1:0.02062412638):0.2270467029):0.05216167605):0.02035224121,(sorAra2:0.8820380654,conCri1:0.4699440496):0.005759963168):0.03634119805):0.035245468,((((((((((((mm10:0.01238767715,musCar1:0.06687087937):0.01242760009,musPah1:0.08471949476):0.05066350032,rn6:0.05290106501):0.07648215515,merUng1:0.1368096218):0.03879514703,((criGri1:0.09208813804,mesAur1:0.07454957469):0.0267486968,micOch1:0.1451756167):0.03843876986):0.2548653305,nanGal1:0.2940462838):0.1053121605,jacJac1:0.5371907956):0.08021988142,(casCan1:0.352345908,dipOrd2:0.4447373674):0.04552855652):0.04227447405,((hetGla2:0.07412616608,fukDam1:0.1550320709):0.09328523461,((chiLan1:0.111803284,octDeg1:0.1622760147):0.03278557669,cavPor3:0.3933491575):0.005840561873):0.2747020194):0.03681836899,(speTri2:0.04413873922,marMar1:0.04533459713):0.354052598):0.05237540709,ochPri3:0.4077020379):0.03877601636,tupChi1:0.2771209079):0.02185153138):0.03337381858,galVar1:0.1912462963):0.06375573096,((micMur3:0.08915793331,proCoq1:0.1120659049):0.01574109331,otoGar3:0.1599035117):0.05818402094):1e-08,tarSyr2:0.1179250488):0.1246618516,((calJac3:0.04608650525,aotNan1:0.02730100235):1e-08,(saiBol1:0.04498091455,cebCap1:0.05576564674):0.03362165439):0.07568903079):0.03382843775,(((((rheMac8:0.01403682824,macFas5:1e-08):0.003449416203,macNem1:0.003447281282):0.003431989537,(papAnu3:0.0069493353,(manLeu1:0.01409601434,cerAty1:0.003429720078):1e-08):0.003441255542):0.00697216853,chlSab2:0.02120344186):0.007001445285,((colAng1:0.01486192169,pilTep1:0.006980335091):1e-08,(nasLar1:1e-08,(rhiRox1:1e-08,rhiBie1:1e-08):0.002953729844):0.0005271415513):1e-08):0.06688639991):0.004550494987,nomLeu3:0.02548540336):1e-08,ponAbe2:1e-08):0.02092568104,gorGor5:0.0122762426):1e-08,(panTro5:0.03383150934,panPan2:0.009830995422):0.01484321993,hg38:0.01668170551);
PODXL2	((((((((((((((phaCin1:0.08727798022,sarHar1:0.0895922573):0.01012678991,monDom5:0.09763263292):0.6712222,((((loxAfr3:0.05375468518,triMan1:0.06701111004):1e-08,proCap2:0.112828338):0.01298158143,(((chrAsi1:0.09183001451,echTel2:0.1031472217):0.003343405327,eleEdw1:0.24752242):0.004828381184,oryAfe1:0.06292722973):0.004526443513):0.04517380531,dasNov3:0.1009804457):1e-08):0.0135657443,((((((((((((oviAri4:0.03460570181,oviCan1:0.884405389):0.02770816128,capHir2:0.01639539458):0.01037873031,panHod1:0.6497722395):0.0335475389,((bisBis1:1e-08,(bosInd1:0.005524016562,bosTau8:0.002821022756):0.03576563117):1e-08,bubBub1:0.02118623627):0.1049889896):0.02192830416,(odoVir1:0.02932760317,cerEla1:0.0389455264):0.0441508558):0.2224593127,(((((turTru3:0.006615791406,orcOrc1:0.004868110553):0.01485351892,delLeu1:0.02527720682):0.006530758791,lipVex1:0.03197796311):0.0179028106,phyCat1:0.06265525582):0.01173105133,(balAcu1:0.0167495224,balMys1:0.01451381129):0.01354955343):0.0851999828):0.03249516753,susScr11:0.2032678981):0.02975732574,(((camFer2:0.0128907535,camBac1:0.006365290874):1e-08,camDro1:0.00197315608):0.01863740283,vicPac2:0.02467141939):0.2083540069):0.08597530505,(((equCab3:0.00231207531,equPrz1:1e-08):0.006965327035,equAsi1:1e-08):0.03377974427,cerSim1:0.04561301795):0.0141698912):8.02136414e-05,((((((myoBra1:0.01004268186,myoLuc2:1e-08):1e-08,myoDav1:0.083942984):0.01099932282,eptFus1:0.01805522617):0.02823040282,minNat1:0.0338281009):0.008740631483,desRot1:0.1493893558):0.03798270565,(((pteAle1:1e-08,pteVam2:0.01429499537):0.0191036351,rouAeg1:0.02820751157):0.07081191198,(rhiSin1:0.07053478922,hipArm1:0.04994255815):0.02336323427):0.01227245578):0.02436591843):0.002276147519,(((((((lepWed1:0.004728992319,neoSch1:1e-08):0.01071462226,odoRosDiv1:0.0194628528):0.01309328008,((musFur1:0.01457590494,enhLut1:0.002374509723):0.01488736365,ailFul1:0.02936535682):1e-08):1e-08,(ailMel1:0.0100010264,ursMar1:0.01210590177):0.005611051927):0.005595529913,(canFam3:0.002379995063,lycPic1:1e-08):0.05111689954):0.005793177168,((felCat8:0.008508225634,aciJub1:0.07970323896):0.002550936014,(panTig1:0.03299066993,panPar1:0.006703175813):0.003418147685):0.07815074445):0.01757323069,manJav1:0.1596831168):0.002655289022):0.007806827253,((eriEur2:0.2521097447,sorAra2:0.3730754488):0.06600324847,conCri1:0.06910588752):0.01854370523):0.03687012123):0.0285432879,((((((((((((mm10:0.006415872461,musCar1:0.005942237219):0.01012887912,musPah1:0.02744508718):0.01589937162,rn6:0.02740867466):0.02795125346,merUng1:0.04920104548):0.01400740993,((criGri1:0.009785322294,mesAur1:0.03135848149):0.008800146731,micOch1:0.05490774174):0.02174097511):0.06816997504,nanGal1:0.130541458):0.02654195512,jacJac1:0.123504028):0.07030969331,(casCan1:0.1189597994,dipOrd2:0.5053241658):0.01805464023):0.01618770762,((hetGla2:0.05382798412,fukDam1:0.09275083426):0.02721333501,((chiLan1:0.07172449531,octDeg1:0.07512938647):0.02258504171,cavPor3:0.09154608418):0.01225158242):0.1918620825):0.001547414222,(speTri2:0.06514290917,marMar1:0.02842671139):0.2842937807):0.05715831244,(oryCun2:0.07119733302,ochPri3:0.2223526108):0.04565071942):0.02414522271,tupChi1:0.5563175952):0.02828927617):0.009593006583,galVar1:0.5005533325):0.01371982616,(proCoq1:0.2281149051,otoGar3:0.06854078114):0.04363947461):0.005950509659,tarSyr2:0.1010686614):0.07721726932,((calJac3:0.02715452885,aotNan1:0.02168204366):0.002923131917,(saiBol1:0.04007700648,cebCap1:0.03401326399):1e-08):0.05157807836):0.02779986672,(((((rheMac8:1e-08,macFas5:0.002371707662):1e-08,macNem1:0.02349644603):0.002130957585,(papAnu3:0.008557926729,(manLeu1:1e-08,cerAty1:0.04457511835):1e-08):1e-08):1e-08,chlSab2:0.02637940002):0.006327887608,((colAng1:0.007176824475,pilTep1:0.02509769517):1e-08,(nasLar1:0.002537925329,(rhiRox1:0.002355942196,rhiBie1:1e-08):0.007777272948):0.007814046275):0.01221294706):0.01706857528):0.002730441291,nomLeu3:0.01694106317):1e-08,ponAbe2:0.005151603726):0.0141233977,gorGor5:0.00211047471):1e-08,(panTro5:0.002111999619,panPan2:0.00248985866):1e-08,hg38:0.002107018309);
PODXL	(((((((((((((((phaCin1:1e-08,sarHar1:0.09611821824):0.04859313386,monDom5:0.114067108):0.6936172505,ornAna2:1.499932741):1.064880772,((((loxAfr3:0.370322352,triMan1:0.42696294):0.01180908488,proCap2:0.768107229):0.01924512812,(((chrAsi1:0.4715179259,echTel2:0.3199527845):0.05513504006,eleEdw1:0.8272568435):1e-08,oryAfe1:0.3296706315):0.0172143879):0.258481661,(dasNov3:0.2457323463,choHof2:0.2159264401):0.300395424):0.1065977265):0.08525203932,((((((((((((oviAri4:1e-08,oviCan1:1e-08):0.0749079569,capHir2:0.1093152761):0.03001742287,panHod1:0.07072040708):0.08924451196,(((bisBis1:0.02997638148,bosMut1:0.02837987596):0.008099628875,(bosInd1:0.0121243407,bosTau8:0.007221774759):0.0224672253):0.01402627702,bubBub1:0.04482451297):0.09973957704):0.02290600545,(odoVir1:0.05163783904,cerEla1:0.1145248964):0.05696981944):0.3787837128,((((turTru3:0.01017292902,orcOrc1:0.008418551225):0.0101987017,delLeu1:1e-08):0.02368220419,phyCat1:0.03362257006):0.01427850852,(balAcu1:0.01894500372,balMys1:0.008552156141):0.002549476423):0.1230686908):0.07825799633,susScr11:0.4646296117):0.05494224195,(((camFer2:0.001870673431,camBac1:0.004926815252):1e-08,camDro1:0.003787393774):0.02315053332,vicPac2:0.04229661902):0.3723901114):0.2912229069,(((equCab3:1e-08,equPrz1:1e-08):1e-08,equAsi1:0.02132804863):0.2805959636,cerSim1:0.338283035):0.2141720924):0.0277560573,((((((myoBra1:0.01741045206,myoLuc2:0.04468205779):0.02979585871,myoDav1:0.07179030218):0.07179429402,eptFus1:0.1094294702):0.1641270982,minNat1:0.2892332329):0.1461242868,desRot1:0.7071255821):0.08212432326,(((pteAle1:0.02190380089,pteVam2:0.03759502909):0.1361867494,rouAeg1:0.2219887457):0.5169928156,(rhiSin1:0.8021225334,hipArm1:0.6416529824):0.1282202394):1e-08):0.01568504262):0.001468663004,((((((neoSch1:0.03986162793,odoRosDiv1:0.08513656253):0.1529418236,((musFur1:0.01622808483,enhLut1:0.05114474398):0.3400024436,ailFul1:0.2320933299):0.03519954873):0.0226841986,(ailMel1:0.03922084775,ursMar1:0.05645590134):0.11439767):0.06605049983,(canFam3:0.008874956947,lycPic1:0.003761240504):0.43038888):0.1261408765,((felCat8:0.03790582939,aciJub1:0.0258468637):0.01328932342,(panTig1:0.3176793686,panPar1:0.0169924435):0.01140974548):0.3183705687):0.1418384636,(manPen1:0.06729848312,manJav1:0.09608364222):0.4427705332):0.1138750334):0.08342930389,((eriEur2:1.1202716,sorAra2:0.4225646035):1e-08,conCri1:0.4193624078):0.1862034096):0.03799370532):0.1158465088,((((((((((((mm10:0.03653140003,musCar1:0.03607804565):0.06271159169,musPah1:0.07571628367):0.1491549007,rn6:0.2396903141):0.1740674784,merUng1:0.2816591688):0.009580402653,((criGri1:0.09858551339,mesAur1:0.149115138):0.02691471937,micOch1:0.1837803476):0.2260282858):0.1116815325,nanGal1:0.2106762862):0.234094647,jacJac1:0.4102950169):0.05877754826,(casCan1:0.3190147007,dipOrd2:0.5137776858):0.1807813821):0.1962120055,((hetGla2:0.03204381426,fukDam1:0.08805958462):0.1396475754,((chiLan1:0.2047192003,octDeg1:0.3336538414):0.02398874902,cavPor3:0.2585003491):0.03505399091):0.7304266214):0.0167722911,(speTri2:0.05827274385,marMar1:0.03595727964):0.4936299858):0.08459828058,(oryCun2:0.3244848426,ochPri3:0.2966534618):0.5683803962):1e-08,tupChi1:0.5300841474):0.04017278862):0.068758241,galVar1:0.5838314985):0.01868672689,((micMur3:0.1402740807,proCoq1:0.1673108869):0.1729684005,otoGar3:0.3447603344):0.284768234):0.02257906763,tarSyr2:1.069096072):0.3948738684,((calJac3:0.08337792741,aotNan1:0.04400027926):0.004637326033,(saiBol1:0.06839088798,cebCap1:0.03436127183):0.0150579411):0.1400927564):0.07276672385,(((((rheMac8:0.005903328576,macFas5:0.007726459173):1e-08,macNem1:0.007743066352):0.01472314692,(papAnu3:0.01040598598,(manLeu1:0.01702471444,cerAty1:0.01162409607):0.00387984982):0.004213641969):0.01073436384,chlSab2:0.02990889368):0.03450758225,((colAng1:0.02888772721,pilTep1:0.03722946882):1e-08,(nasLar1:0.0129594642,(rhiRox1:1e-08,rhiBie1:1e-08):0.007365739327):0.01642251246):0.02372888977):0.07982188636):0.04600286029,nomLeu3:0.04669408423):0.01397913759,ponAbe2:0.02877287085):0.04565923036,gorGor5:0.02100115317):0.004277009818,(panTro5:0.001494196278,panPan2:0.02214204742):0.009958698404,hg38:0.003582282656);
POF1B	(((((((((((((((phaCin1:0.05016142054,sarHar1:0.0453300745):0.02688780802,monDom5:0.04866280108):0.06577670053,ornAna2:0.3169710884):0.1001095085,((((loxAfr3:0.05645698568,triMan1:0.04069899088):0.003641654426,proCap2:0.06026408871):0.0005608494808,(((chrAsi1:0.0857797128,echTel2:0.1162389779):0.001565333485,eleEdw1:0.5750322973):1e-08,oryAfe1:0.06483118769):1e-08):0.02837176305,dasNov3:0.1303196606):0.0001098672513):0.006723883597,((((((((((((oviAri4:0.002023785901,oviCan1:1e-08):0.006100496507,capHir2:0.002029768355):0.004127958327,panHod1:0.01443970204):0.01033694131,(bosMut1:0.01471390064,bubBub1:0.02260945388):0.01746371487):0.004903783745,(odoVir1:0.008076277666,cerEla1:0.01107558419):0.005542494516):0.03421346713,((((turTru3:0.001979263044,orcOrc1:0.003988174282):0.01624582952,delLeu1:0.01624632257):0.001886539576,lipVex1:0.02697652073):0.01177617818,(balAcu1:0.00934818587,balMys1:0.0184843481):0.0149309347):0.0381339881):0.008044092936,susScr11:0.06561049586):0.005357308809,(((camFer2:1e-08,camBac1:0.002062755643):0.002063523848,camDro1:0.004142520154):0.004479613552,vicPac2:0.006698057606):0.02457165315):0.008841003732,(((equCab3:0.002019263394,equPrz1:1e-08):0.002037601889,equAsi1:0.004027628014):0.03500566791,cerSim1:0.02832674096):0.02326609309):1e-08,((((((myoBra1:0.002058552413,myoLuc2:0.01036682802):0.004142517287,myoDav1:0.008319216534):0.008420288744,eptFus1:0.006662532962):0.02642328151,minNat1:0.03521986987):0.01367130007,desRot1:0.06212798888):0.01195427292,(((pteAle1:0.002023619403,pteVam2:1e-08):0.002008461751,rouAeg1:0.01021006949):0.03466844474,(rhiSin1:0.01957318872,hipArm1:0.009270506381):0.0277010282):0.003075185644):0.01060530881):1e-08,((((((neoSch1:0.03360521183,odoRosDiv1:0.02280656222):0.008183439864,(musFur1:0.01642356179,enhLut1:0.01451019829):0.0144016823):1e-08,(ailMel1:0.0140860747,ursMar1:0.01943334898):0.02434959683):0.002922203398,(canFam3:0.001876022465,lycPic1:0.002119188498):0.07404542724):0.01534733097,((felCat8:0.006827001551,aciJub1:0.01451104196):0.0101390995,(panTig1:0.004044659325,panPar1:1e-08):0.02362821546):0.06751151201):0.02019268717,manJav1:0.09335934013):0.00951890658):1e-08,(sorAra2:0.1584107047,conCri1:0.1230293562):1e-08):0.006378485836):0.004542515048,(((((((((((mm10:0.004177260235,musCar1:1e-08):0.009316360781,musPah1:0.007607614437):0.01458202198,rn6:0.01385645571):0.00801207236,((criGri1:0.01145576025,mesAur1:0.01044406548):0.003687832513,micOch1:0.02289107395):0.005941341729):0.01051488342,nanGal1:0.03713962904):0.02280324586,jacJac1:0.05597285848):0.01913451125,dipOrd2:0.08272683636):1e-08,((hetGla2:0.02903115792,fukDam1:0.02766124126):0.008194633993,((chiLan1:0.02640199297,octDeg1:0.02583304608):0.005195229638,cavPor3:0.08198282987):0.01664990958):0.04675985551):0.007324914983,(speTri2:1e-08,marMar1:0.001979840461):0.0453895022):0.006621215951,(oryCun2:0.03085538297,ochPri3:0.03992752655):0.01757459027):0.002320696216,tupChi1:0.06758720284):1e-08):1e-08,galVar1:0.05544619818):0.001796569089,((micMur3:0.01208482407,proCoq1:0.01954224487):0.02605837695,otoGar3:0.1278896293):0.01256430994):1e-08,tarSyr2:0.0823802669):0.0545671899,((calJac3:0.02613488595,aotNan1:0.004037701417):1e-08,(saiBol1:0.01023114015,cebCap1:1e-08):1e-08):0.01454868888):0.01471377556,(((((rheMac8:1e-08,macFas5:0.002016912856):1e-08,macNem1:0.008117494548):0.002017591701,(papAnu3:0.006622071389,cerAty1:0.002016123427):1e-08):1e-08,chlSab2:0.006050026787):0.004057539629,(pilTep1:0.002016705406,(nasLar1:1e-08,rhiRox1:0.002018957817):0.002019906131):0.006063666469):0.01073442441):0.005501058783,nomLeu3:0.01836291892):1e-08,ponAbe2:1e-08):0.008088173428,gorGor5:1e-08):1e-08,(panTro5:0.004042862699,panPan2:0.00201330727):0.002020932261,hg38:0.004024186946);
POFUT1	((((((((((((((phaCin1:0.06401922288,sarHar1:0.06415252663):0.02903059441,monDom5:0.113278376):0.652517129,((((loxAfr3:0.01760870034,triMan1:0.04162193677):1e-08,proCap2:0.04056496667):0.009460241456,(((chrAsi1:0.1170926658,echTel2:0.08715639366):1e-08,eleEdw1:0.1373322017):0.008775050985,oryAfe1:0.05128480602):1e-08):0.04334883358,(dasNov3:0.09766098571,choHof2:0.1057872932):0.04293225798):1e-08):0.01674237582,((((((((((((oviAri4:1e-08,oviCan1:1e-08):1e-08,capHir2:1e-08):1e-08,panHod1:1e-08):0.03965563961,(((bisBis1:1e-08,bosMut1:1e-08):1e-08,(bosInd1:1e-08,bosTau8:1e-08):1e-08):1e-08,bubBub1:0.009548238128):1e-08):1e-08,(odoVir1:1e-08,cerEla1:1e-08):0.009347756859):0.02970908714,(((((turTru3:1e-08,orcOrc1:0.009645825414):1e-08,delLeu1:0.01848460533):1e-08,lipVex1:0.02857042886):1e-08,phyCat1:0.0476504721):1e-08,(balAcu1:1e-08,balMys1:0.009154834106):1e-08):0.01881758107):0.01858210496,susScr11:0.0309655709):1e-08,(((camFer2:1e-08,camBac1:1e-08):1e-08,camDro1:1e-08):1e-08,vicPac2:1e-08):0.06853481789):0.01943839827,(((equCab3:1e-08,equPrz1:1e-08):1e-08,equAsi1:1e-08):0.009680588016,cerSim1:0.0487286427):1e-08):1e-08,((((((myoBra1:1e-08,myoLuc2:1e-08):0.02430558317,myoDav1:0.1451437692):0.04098211047,eptFus1:0.06723463809):0.11924917,minNat1:0.03850813221):1e-08,desRot1:0.07280262147):0.03750863646,(((pteAle1:1e-08,pteVam2:0.008515732008):1e-08,rouAeg1:0.05407260182):0.0638492524,(rhiSin1:0.02438490321,hipArm1:0.01156415876):0.00840581325):0.02270213932):1e-08):1e-08,(((((((lepWed1:0.008880470429,neoSch1:0.01805630982):1e-08,odoRosDiv1:1e-08):0.008934471856,((musFur1:0.008687837117,enhLut1:1e-08):0.02788962572,ailFul1:0.02865126527):1e-08):1e-08,(ailMel1:0.01623460813,ursMar1:1e-08):0.03923476428):1e-08,(canFam3:0.009281831198,lycPic1:1e-08):0.03068162422):0.0179148338,((felCat8:1e-08,aciJub1:1e-08):1e-08,(panTig1:0.009047724922,panPar1:1e-08):0.009272851952):0.05129754268):0.008269495231,(manPen1:0.04277977968,manJav1:0.02897049438):0.05891465093):0.0108030442):1e-08,((eriEur2:0.1809542131,sorAra2:0.0974247618):1e-08,conCri1:0.06900051763):1e-08):0.00971355067):0.04804485502,((((((((((((mm10:0.008332347125,musCar1:1e-08):1e-08,musPah1:0.01636357013):0.01814373425,rn6:0.04378286375):0.03607953935,merUng1:0.04541259161):0.0175288834,((criGri1:0.2370545629,mesAur1:0.05634659117):0.01727865318,micOch1:0.03428026645):1e-08):0.03239080047,nanGal1:0.1054433644):0.04159072023,jacJac1:0.1691682748):1e-08,(casCan1:0.09264042747,dipOrd2:0.06766484674):1e-08):0.02029016904,((hetGla2:0.04148549749,fukDam1:0.03664653618):0.01922081309,((chiLan1:0.04277025055,octDeg1:0.02904372775):0.0007060067775,cavPor3:0.03356594029):0.01775220678):0.05942353933):1e-08,(speTri2:0.008629422262,marMar1:0.009132205037):0.04011483799):1e-08,(oryCun2:0.05781234307,ochPri3:0.1848879685):0.1063469863):1e-08,tupChi1:0.1168112322):0.01054687967):1e-08,galVar1:0.07957929074):1e-08,((micMur3:0.006587463616,proCoq1:0.04063652342):0.01972029501,otoGar3:0.058169631):0.0221795704):1e-08,tarSyr2:0.08451360718):0.06687478669,((calJac3:0.01760283729,aotNan1:0.009375895301):1e-08,(saiBol1:0.01856422004,cebCap1:1e-08):1e-08):0.009621705878):0.009230097044,(((((rheMac8:1e-08,macFas5:1e-08):1e-08,macNem1:1e-08):1e-08,(papAnu3:1e-08,(manLeu1:1e-08,cerAty1:0.009761150033):1e-08):1e-08):1e-08,chlSab2:1e-08):1e-08,((colAng1:0.009470490906,pilTep1:1e-08):1e-08,(nasLar1:1e-08,(rhiRox1:1e-08,rhiBie1:1e-08):1e-08):1e-08):0.02007485812):0.009614672543):0.0193415127,nomLeu3:0.02924865149):1e-08,ponAbe2:0.009371403297):0.009442093172,gorGor5:1e-08):1e-08,(panTro5:1e-08,panPan2:1e-08):1e-08,hg38:1e-08);
POFUT2	((((((((((((((phaCin1:0.03589605026,sarHar1:0.045332965):0.02413550595,ornAna2:0.114907438):0.08158774585,((((loxAfr3:0.03611467735,triMan1:0.0478675622):0.004425663538,proCap2:0.03986561274):1e-08,(((chrAsi1:0.03172554009,echTel2:0.04454044262):0.00267810686,eleEdw1:0.04103695144):0.00333104281,oryAfe1:0.02320335629):0.004697407645):0.02936673722,(dasNov3:0.1739856787,choHof2:0.06461064581):0.021931691):1e-08):0.0002504053959,((((((((((((oviAri4:0.01744168123,oviCan1:0.01432831438):0.004581848198,capHir2:1e-08):0.002716326958,panHod1:0.01399020636):7.919295518e-05,(((bisBis1:1e-08,bosMut1:1e-08):0.00276708723,(bosInd1:1e-08,bosTau8:1e-08):0.005664873627):0.002834734416,bubBub1:0.005645430114):0.002812219321):1e-08,(odoVir1:0.005603024226,cerEla1:1e-08):0.002793374456):0.02978340114,(((((turTru3:1e-08,orcOrc1:0.00570607305):0.002863033568,delLeu1:1e-08):1e-08,lipVex1:0.08568030677):0.01715070106,phyCat1:0.03585001252):1e-08,balAcu1:0.006214308943):0.03109622458):0.002084394763,susScr11:0.08350228769):0.006508418173,(((camFer2:1e-08,camBac1:1e-08):0.003781149453,camDro1:0.003781762648):0.00761400643,vicPac2:1e-08):0.07304207334):0.03307709246,(((equCab3:1e-08,equPrz1:1e-08):1e-08,equAsi1:1e-08):0.05149094013,cerSim1:0.02014106644):0.01018334019):1e-08,(((((myoBra1:1e-08,myoLuc2:1e-08):0.05143087591,eptFus1:0.03714345073):0.1217736303,minNat1:0.02479001016):0.02071409973,desRot1:0.09681514026):0.005464400015,(((pteAle1:0.004691491677,pteVam2:0.005661218082):0.015080334,rouAeg1:0.06856743549):0.0948091619,(rhiSin1:0.007140751356,hipArm1:0.01571275775):0.06336961852):0.006900535355):0.02948216859):0.002367819283,((((((neoSch1:0.02313496361,odoRosDiv1:0.01898089056):0.005750184804,((musFur1:0.02157399789,enhLut1:0.004407917468):0.009294742932,ailFul1:0.04873081474):0.0101813799):0.01531229428,(ailMel1:0.059767718,ursMar1:0.006223270388):0.00726677695):0.009696941935,(canFam3:1e-08,lycPic1:1e-08):0.04177780035):0.0172705297,((felCat8:1e-08,aciJub1:0.009500631952):1e-08,(panTig1:0.004105350953,panPar1:1e-08):1e-08):0.02647634129):0.0360800644,(manPen1:0.008546237754,manJav1:1e-08):0.06965494706):0.02704627007):1e-08,((eriEur2:0.2834166156,sorAra2:0.1037415647):0.02963545044,conCri1:0.3273448126):0.1006849073):0.02638810253):0.002983154373,((((((((((((mm10:1e-08,musCar1:1e-08):1e-08,musPah1:0.005429310163):0.005430782421,rn6:0.01362324121):1e-08,merUng1:0.008283789397):1e-08,((criGri1:0.008816568955,mesAur1:0.01228726705):0.02023232703,micOch1:0.008351843802):0.002759123698):0.01063838174,nanGal1:0.02703028734):0.004468171166,jacJac1:0.02192630717):0.0303484434,(casCan1:0.02805381003,dipOrd2:0.04154720233):0.02381197545):1e-08,((hetGla2:0.04402949535,fukDam1:0.04565180738):1e-08,((chiLan1:0.01898304829,octDeg1:0.03105239875):0.004329614082,cavPor3:0.04408038238):0.003419462754):0.07840117092):0.0111181962,(speTri2:0.002035878019,marMar1:0.01216599175):0.1110759812):0.01071334534,(oryCun2:0.03650363815,ochPri3:0.1006901929):0.04795736652):0.003792866453,tupChi1:0.1123569687):1e-08):1e-08,galVar1:0.0419281199):1e-08,((micMur3:0.05488607047,proCoq1:0.02373375291):0.01829209318,otoGar3:0.04270899508):0.01308523465):0.008513593199,tarSyr2:0.06493308977):0.01988487545,((calJac3:0.01012271872,aotNan1:0.01241276023):1e-08,(saiBol1:0.01039321559,cebCap1:0.009531598744):0.003639888921):0.02226748798):0.01323803116,(((((rheMac8:0.002768261559,macFas5:0.005576374516):1e-08,macNem1:1e-08):1e-08,(papAnu3:1e-08,(manLeu1:1e-08,cerAty1:1e-08):1e-08):0.00276628692):1e-08,chlSab2:0.00276886676):1e-08,((colAng1:1e-08,pilTep1:0.008375301245):1e-08,(nasLar1:1e-08,(rhiRox1:1e-08,rhiBie1:1e-08):1e-08):0.002771650707):1e-08):0.005584296593):1e-08,nomLeu3:0.00855917963):1e-08,ponAbe2:0.01484374613):0.01120437338,gorGor5:1e-08):1e-08,(panTro5:1e-08,panPan2:1e-08):0.002772071603,hg38:0.002752359703);
POGK	((((((((((((((phaCin1:0.005997290709,sarHar1:0.01263298561):0.008922463491,monDom5:0.01039124572):0.2201991263,((((loxAfr3:0.02582112539,triMan1:0.0175148793):0.000967722301,proCap2:0.04480875577):0.007962354349,(((chrAsi1:0.0390386972,echTel2:0.05598562157):1e-08,eleEdw1:0.07414970212):1e-08,oryAfe1:0.01640798958):0.01628315765):0.02889397642,(dasNov3:0.01888729406,choHof2:0.02731743742):0.006735043096):0.0024034803):0.001657946827,((((((((((((oviAri4:1e-08,oviCan1:0.004742992664):1e-08,capHir2:1e-08):1e-08,panHod1:0.002089817389):0.002536717739,(((bisBis1:0.002076584676,bosMut1:1e-08):1e-08,(bosInd1:1e-08,bosTau8:1e-08):0.002076900366):0.002076949638,bubBub1:0.004178742873):0.003770031578):1e-08,(odoVir1:0.004275143732,cerEla1:0.008683554205):0.004598745051):0.01663080326,(((((turTru3:1e-08,orcOrc1:0.002080731336):1e-08,delLeu1:0.006278341918):1e-08,lipVex1:0.006258224733):0.004174672039,phyCat1:0.002082778949):1e-08,(balAcu1:0.006262146438,balMys1:1e-08):0.002077764211):0.006421975821):0.002122723879,susScr11:0.01514635351):1e-08,(((camFer2:1e-08,camBac1:1e-08):1e-08,camDro1:1e-08):1e-08,vicPac2:0.00296098204):0.01700134633):0.00779818793,(((equCab3:1e-08,equPrz1:1e-08):1e-08,equAsi1:0.004209096086):0.01305903552,cerSim1:0.01497307176):0.008984175522):0.008529326053,((((((myoBra1:0.006581683646,myoLuc2:1e-08):0.002980735939,myoDav1:0.01723771065):0.01374318578,eptFus1:0.01339749005):0.01494418072,minNat1:0.02377011239):0.00665117028,desRot1:0.04175141135):0.03496625268,(((pteAle1:1e-08,pteVam2:1e-08):0.01588389653,rouAeg1:0.02726666993):0.08816088576,(rhiSin1:0.01884975544,hipArm1:0.02625113883):0.01733713257):0.01001195431):0.04122746687):0.0009969387399,(((((((lepWed1:1e-08,neoSch1:0.002086193887):0.004896005067,odoRosDiv1:0.003502983408):0.01495266291,((musFur1:0.01203978853,enhLut1:0.005344343616):0.03253407179,ailFul1:0.02829352198):0.01340481378):1e-08,(ailMel1:0.01278683383,ursMar1:0.02059421072):0.04857615798):1e-08,(canFam3:1e-08,lycPic1:0.002075337583):0.01624203858):1e-08,((felCat8:1e-08,aciJub1:0.006969933154):1e-08,(panTig1:1e-08,panPar1:1e-08):0.002070779243):0.01139467785):0.01661820717,(manPen1:0.02879104346,manJav1:0.01255635668):0.09467466152):0.004920747641):1e-08,((eriEur2:0.06165108199,sorAra2:0.3179343892):0.02854702742,conCri1:0.04944444656):0.01441565053):0.006886543519):0.004949089569,((((((((((((mm10:0.008406111495,musCar1:0.006242675242):0.004726155935,musPah1:0.0277998929):0.001746790515,rn6:0.02737674541):0.02328528954,merUng1:0.0364126852):0.007914457109,((criGri1:0.01424563114,mesAur1:0.01811480334):0.007363639881,micOch1:0.08216024071):0.01517915261):0.05065360875,nanGal1:0.05583667275):0.01760952338,jacJac1:0.0528996075):0.003752763682,(casCan1:0.05475175711,dipOrd2:0.0452786395):0.004909067018):0.003786097824,((hetGla2:0.01252162449,fukDam1:0.02742254314):0.008668638309,((chiLan1:0.01258087168,octDeg1:0.02708391923):1e-08,cavPor3:0.02575700405):0.005792628359):0.02740550138):0.00681115079,(speTri2:0.01410756709,marMar1:0.008238634887):0.06524991123):0.001772126861,(oryCun2:0.04646411862,ochPri3:0.03819979113):0.06362393872):0.004339452247,tupChi1:0.06211817393):1e-08):0.004467989113,galVar1:0.04451484419):0.003666447132,((micMur3:0.007186337991,proCoq1:0.005591665089):0.01723222184,otoGar3:0.0327922386):0.01470194969):1e-08,tarSyr2:0.03059932767):0.006797847409,((calJac3:0.002455932042,aotNan1:0.004066328613):1e-08,(saiBol1:0.002030313809,cebCap1:0.002027255628):1e-08):0.008393777586):0.001947124218,(((((rheMac8:1e-08,macFas5:1e-08):1e-08,macNem1:1e-08):1e-08,(papAnu3:1e-08,(manLeu1:1e-08,cerAty1:1e-08):1e-08):1e-08):1e-08,chlSab2:0.006229335745):0.004185126852,((colAng1:0.002062839476,pilTep1:1e-08):1e-08,(nasLar1:1e-08,(rhiRox1:1e-08,rhiBie1:1e-08):1e-08):1e-08):0.002050235609):0.004120288726):1e-08,nomLeu3:0.006406559161):0.0572815106,ponAbe2:0.00641666872):0.01041579287,gorGor5:0.004080199714):1e-08,(panTro5:1e-08,panPan2:0.002035976052):1e-08,hg38:0.002036354309);
POGLUT1	(((((((((((((phaCin1:0.7396163848,sarHar1:0.9221709337):0.3645718207,monDom5:0.9279297496):2.091590732,((((loxAfr3:0.3144314204,triMan1:0.1079987982):0.09840796594,proCap2:0.5830743174):1e-08,(((chrAsi1:0.2412145004,echTel2:3.568397347):1e-08,eleEdw1:0.810860423):1e-08,oryAfe1:0.2602946079):0.09503364295):0.2591299455,(dasNov3:0.3256057333,choHof2:0.3230193402):0.08736348691):1e-08):0.3183218308,((((((((((((oviAri4:1e-08,oviCan1:0.1146221934):0.3094707112,capHir2:1e-08):1e-08,panHod1:0.02119998674):0.0109002149,(((bisBis1:0.0347632478,bosMut1:0.01023086902):1e-08,(bosInd1:0.01020605554,bosTau8:0.1619955701):1e-08):0.01572155859,bubBub1:0.1248427325):0.08505461774):1e-08,(odoVir1:0.07975767726,cerEla1:0.0239536012):0.04222821047):0.3018051249,(((((turTru3:1e-08,orcOrc1:0.1240212883):1e-08,delLeu1:0.03477197769):1e-08,lipVex1:1e-08):0.02206432737,phyCat1:0.04036480935):1e-08,(balAcu1:0.0113690361,balMys1:1e-08):0.05354225683):0.07882369919):0.03862653496,susScr11:0.3969301718):0.1380465609,(((camFer2:1e-08,camBac1:1e-08):0.5632935016,camDro1:2.230808058):1e-08,vicPac2:0.2016035208):1.834002786):1e-08,(((equCab3:1e-08,equPrz1:0.02099780733):1e-08,equAsi1:1e-08):0.0992439168,cerSim1:0.0921711747):0.3627678305):1e-08,(((((myoBra1:2.230007508,myoDav1:2.428035009):0.1820963373,eptFus1:0.8988836286):1e-08,minNat1:0.2882160664):1e-08,desRot1:2.716778519):2.061902899,(((pteAle1:0.01886550694,pteVam2:0.009342829913):0.03755733394,rouAeg1:0.05490129643):0.3333027732,(rhiSin1:0.1977847726,hipArm1:0.1494924369):0.01158705697):0.05207739877):0.05118710877):0.008443576632,(((((((lepWed1:1e-08,neoSch1:1e-08):0.0323583881,odoRosDiv1:0.03282519165):0.04798492073,((musFur1:0.03508795639,enhLut1:0.03302926013):0.2833228201,ailFul1:0.2191983913):0.02312315991):1e-08,(ailMel1:0.04600348775,ursMar1:0.1335271905):0.2482765854):0.1804759476,(canFam3:0.193870566,lycPic1:1e-08):1.255641516):0.05831795474,((felCat8:1e-08,aciJub1:0.1040707288):0.3195984248,(panTig1:0.07702965127,panPar1:0.4649388666):1e-08):0.1167484249):0.1227043526,(manPen1:4.317792157,manJav1:1e-08):1.082783446):1e-08):0.07973308132,((eriEur2:0.8815283851,sorAra2:0.5986228071):0.05798538982,conCri1:0.5323838018):0.2874019818):0.2281057816):0.05809327975,((((((((((((mm10:1e-08,musCar1:0.03696347433):1e-08,musPah1:0.1099697599):0.1161458588,rn6:0.1411323583):0.08199427317,merUng1:0.2560000292):0.09693369246,((criGri1:2.1943112,mesAur1:0.006817096012):0.3823708335,micOch1:0.1831015948):0.09188283796):0.3895516182,nanGal1:0.5681342505):0.1342471079,jacJac1:0.4799337276):1e-08,(casCan1:0.9853340411,dipOrd2:1.294068706):0.1506180565):0.3593778892,((hetGla2:0.1347176273,fukDam1:0.2706457836):0.3196110256,((chiLan1:0.5254513289,octDeg1:0.1701847457):1e-08,cavPor3:0.3347200468):1e-08):0.8228540414):1e-08,(speTri2:0.03447125175,marMar1:0.04592575692):0.5170482585):1e-08,(oryCun2:0.3590149951,ochPri3:1e-08):0.07601578985):1e-08,tupChi1:2.156842249):0.0887938606):0.01856566425,galVar1:0.3174387422):0.03556106214,((micMur3:0.2681218468,proCoq1:0.150325044):0.06090146738,otoGar3:0.6071209358):0.02789847172):0.3395885582,tarSyr2:0.2517094633):0.06032442561,((calJac3:0.06991841461,aotNan1:0.05475797661):1e-08,(saiBol1:0.08584338124,cebCap1:0.06881342739):1e-08):0.2165006994):0.0622007701,(((((rheMac8:1e-08,macFas5:1e-08):1e-08,macNem1:0.02394864146):0.01192703722,(papAnu3:0.01193775389,(manLeu1:0.03685619259,cerAty1:1e-08):1e-08):0.02396963362):1e-08,chlSab2:0.04019621873):1e-08,((colAng1:0.02394906566,pilTep1:0.04835787951):0.02446916521,(nasLar1:0.02429390382,(rhiRox1:1e-08,rhiBie1:1e-08):1e-08):0.01210146073):1e-08):0.04426602383):0.06195700431,nomLeu3:0.05150641761):1e-08,ponAbe2:0.025493837):0.01222721475,(panTro5:1e-08,panPan2:1e-08):1e-08,hg38:1e-08);
POGZ	((((((((((((((phaCin1:0.01960457185,sarHar1:0.0240705597):0.01551140017,monDom5:0.02543829287):0.1655584861,((((loxAfr3:0.01484588199,triMan1:0.02809858979):0.001320899991,proCap2:0.03684003492):0.00963797809,(((chrAsi1:0.02386294915,echTel2:0.04605623932):0.0058452565,eleEdw1:0.05032429124):0.001926582986,oryAfe1:0.02326319197):0.003004522943):0.002695344555,(dasNov3:0.01816898098,choHof2:0.02548073141):0.01504105575):0.002530050198):0.004029995544,((((((((((((oviAri4:1e-08,oviCan1:0.001000200085):1e-08,capHir2:0.001779146965):1e-08,panHod1:0.005450406644):0.002675870888,(((bisBis1:1e-08,bosMut1:1e-08):1e-08,(bosInd1:1e-08,bosTau8:1e-08):1e-08):1e-08,bubBub1:0.004453703102):0.001789986462):0.002580989756,(odoVir1:0.005384683342,cerEla1:0.003610333605):0.0065762168):0.02341361462,(((((turTru3:1e-08,orcOrc1:0.0008855895988):0.001775521207,delLeu1:0.001781669098):0.001778909779,lipVex1:0.003574853823):1e-08,phyCat1:0.001772330524):1e-08,(balAcu1:0.005391258723,balMys1:0.0009036206092):0.0008755237425):0.006248869538):0.004763482744,susScr11:0.009486376634):0.001469737489,(((camFer2:0.0008218030218,camBac1:0.0009193816002):7.391836114e-05,camDro1:0.001800229812):0.001968643307,vicPac2:1e-08):0.02154361281):0.00183663174,((equCab3:0.001800501582,equAsi1:1e-08):0.005462810916,cerSim1:0.01229964131):0.00274289041):1e-08,((((((myoBra1:1e-08,myoLuc2:0.00088473292):0.003771954814,myoDav1:0.01007001433):0.005261554509,eptFus1:0.00848819424):0.009736436178,minNat1:0.008227002214):0.00971184321,desRot1:0.02121487244):0.009950105728,((pteAle1:0.004534299025,pteVam2:0.01088556424):0.05071816415,(rhiSin1:0.01774783477,hipArm1:0.02068269612):0.01535931136):0.01116976134):0.005995192128):0.0008952304487,(((((((lepWed1:1e-08,neoSch1:0.0008963281644):0.001107140451,odoRosDiv1:0.003534765247):0.00256066672,((musFur1:0.00374615594,enhLut1:0.005255351359):0.008182193968,ailFul1:1e-08):0.005452042878):0.0009007688156,(ailMel1:0.001786951481,ursMar1:0.001784430085):0.0017935663):1e-08,(canFam3:1e-08,lycPic1:1e-08):0.01272655151):0.00248036051,((felCat8:0.0009601312656,aciJub1:0.002706142098):1e-08,(panTig1:1e-08,panPar1:1e-08):1e-08):0.01033621282):0.00919543958,(manPen1:0.006511160354,manJav1:0.005367594878):0.03430278793):0.003544562152):1e-08,((eriEur2:0.08370437372,sorAra2:0.1128314597):0.008304583979,conCri1:0.0186098988):0.008324051418):0.008069256491):0.001854513166,((((((((((((mm10:0.002714770952,musCar1:0.001773479536):0.003630577965,musPah1:0.002724362438):0.008030318499,rn6:0.01738416353):0.02575926667,merUng1:0.03332384223):0.002985188467,((criGri1:0.01543088821,mesAur1:0.01749496374):0.009704277504,micOch1:0.03640822902):0.01132258987):0.01123114567,nanGal1:0.04348700509):0.01234313337,jacJac1:0.07298889805):0.006406510948,(casCan1:0.04234625585,dipOrd2:0.0366447805):0.004190411875):0.004665593313,((hetGla2:0.01523785763,fukDam1:0.04135162712):0.01402116089,((chiLan1:0.01756466263,octDeg1:0.01667152278):0.002678244723,cavPor3:0.0201225046):0.006685275106):0.02044344467):1e-08,(speTri2:0.001636771668,marMar1:0.002989777976):0.02318327892):0.003374869609,(oryCun2:0.01783412351,ochPri3:0.02656444511):0.0161379282):0.001287412573,tupChi1:0.02990740923):0.0009237490689):0.002465307556,galVar1:0.02983596817):1e-08,((micMur3:0.008611409078,proCoq1:0.007677832132):0.008560718442,otoGar3:0.03748286909):0.002814380077):1e-08,tarSyr2:0.02166711587):0.01012420278,((calJac3:0.006814033163,aotNan1:0.005540678836):1e-08,(saiBol1:0.00365619099,cebCap1:0.004581339744):1e-08):0.006520852755):0.001812528051,(((((rheMac8:1e-08,macFas5:1e-08):0.0009095098567,macNem1:0.0009065678376):1e-08,(papAnu3:0.0009076460594,(manLeu1:1e-08,cerAty1:1e-08):1e-08):1e-08):1e-08,chlSab2:0.000906278146):1e-08,((colAng1:0.003211581607,pilTep1:1e-08):1e-08,(nasLar1:0.003842537718,(rhiRox1:1e-08,rhiBie1:1e-08):0.0009091392833):0.0009040619924):1e-08):0.0009082807708):1e-08,nomLeu3:0.0009074879123):1e-08,ponAbe2:0.004655214297):0.002730164002,gorGor5:0.0008985580702):0.0009076355969,(panTro5:1e-08,panPan2:0.0009013914714):1e-08,hg38:1e-08);
POLA1	((((((((((((phaCin1:0.04093438533,sarHar1:0.04946986212):0.02563303979,monDom5:0.04158228534):0.2090062308,(((loxAfr3:0.05528153096,triMan1:0.03330723121):0.01858989937,(((chrAsi1:0.08202060667,echTel2:0.2265645747):0.01989428571,eleEdw1:0.09909218397):0.003582609036,oryAfe1:0.06109127985):0.01582024908):0.03018482823,dasNov3:0.08473253):1e-08):0.008363182797,((((((((((((oviAri4:0.002456147717,oviCan1:0.0008686634317):0.001640121852,capHir2:0.004112945065):0.0008186383994,panHod1:0.002509391787):0.003298558901,(bosMut1:0.001648472488,(bosInd1:0.0008213644611,bosTau8:1e-08):0.0008138076457):0.00910121243):0.005372483829,cerEla1:0.01565557175):0.0403368773,(((((turTru3:0.003276154013,orcOrc1:0.0008183579226):0.002467198141,delLeu1:0.004094621431):0.005659257112,lipVex1:0.01118330784):0.007032834888,phyCat1:0.01195019236):0.001041883302,(balAcu1:0.01021434862,balMys1:0.00631906747):0.004807575121):0.01753844073):0.008697238907,susScr11:0.03807931501):0.003328622782,(((camFer2:1e-08,camBac1:1e-08):0.0008251203381,camDro1:0.001670226901):0.003518887745,vicPac2:0.006820899476):0.04537776662):0.01701471026,((equCab3:0.002463307004,equAsi1:0.001631538662):0.02537535498,cerSim1:0.01321708213):0.01827491545):0.003706340448,((((((myoBra1:0.00644812422,myoLuc2:0.00335671033):0.000865203427,myoDav1:0.008062302376):0.009299397683,eptFus1:0.01032946728):0.02444995389,minNat1:0.03888982221):0.004166105143,desRot1:0.08356485534):0.02457665491,(((pteAle1:0.0008289215202,pteVam2:0.001667246605):0.009542432448,rouAeg1:0.02006398041):0.04539197781,(rhiSin1:0.03500825401,hipArm1:0.04749127837):0.04445067062):0.01165821738):0.01817411918):0.0005893167195,(((((neoSch1:0.01576356539,((musFur1:0.01072329485,enhLut1:0.009316975336):0.008469539716,ailFul1:0.02274057702):0.004783302774):1e-08,(ailMel1:0.004187926112,ursMar1:0.005165226663):0.006975429473):0.005045638561,(canFam3:0.001768965435,lycPic1:0.001731894216):0.02574612764):0.01288383852,((felCat8:0.004646920586,aciJub1:0.002965762342):0.002020979055,(panTig1:0.004164171872,panPar1:0.004088007947):1e-08):0.03617842639):0.02206446873,manJav1:0.08491394923):0.0008042869613):0.003002367741,((eriEur2:0.07812831875,sorAra2:0.1532299879):0.008927560933,conCri1:0.08523608239):0.01746057458):0.01553482114):0.01128844722,(((((((((((mm10:0.008797719272,musCar1:0.00895413974):0.01413431382,musPah1:0.01432052747):0.02288385223,rn6:0.03697810405):0.01604144453,((criGri1:0.01756766333,mesAur1:0.01954064372):0.01710333444,micOch1:0.03129847868):0.008271856973):0.02324675627,nanGal1:0.04342784325):0.02151400569,jacJac1:0.06375906311):0.0317543666,(casCan1:0.03409740425,dipOrd2:0.1070721728):0.004156750131):0.005489065136,((hetGla2:0.01931147521,fukDam1:0.03040725027):0.01301812267,((chiLan1:0.02085368495,octDeg1:0.03948358):0.00819425844,cavPor3:0.03427749509):0.0127850655):0.03182832687):0.001049113008,marMar1:0.07100382854):0.01062483146,(oryCun2:0.05422845658,ochPri3:0.07657950039):0.03841561267):1e-08,tupChi1:0.0812902131):0.002119829019):0.006153342711,((micMur3:0.01926491429,proCoq1:0.01543572359):0.01257165198,otoGar3:0.0627669203):0.01686837053):0.02791060725,((calJac3:0.02249134345,aotNan1:0.01899162948):0.0009147605788,(saiBol1:0.01533492681,cebCap1:0.01131112534):0.001642205689):0.0211185748):0.006830451425,(((((rheMac8:0.002490599537,macFas5:0.0008294043919):1e-08,macNem1:1e-08):0.0008285651467,(papAnu3:0.001658854834,cerAty1:0.0008296920728):0.0008332639252):0.002495372601,chlSab2:0.003341393295):0.00587543211,((colAng1:0.004982036604,pilTep1:0.004179429585):0.001658488159,(nasLar1:0.0009434671236,rhiRox1:0.00137739678):0.002754809047):0.003338605039):0.004708763355):0.005483967704,nomLeu3:0.01306804914):0.002835111433,ponAbe2:0.01192394195):0.001091746522,gorGor5:0.001637881501):0.0008140320496,(panTro5:0.0008115962095,panPan2:1e-08):0.0008141281217,hg38:0.002456942354);
POLA2	((((((((((((((phaCin1:1e-08,sarHar1:6.980558283):0.1701971795,monDom5:0.3495835677):0.4638823866,((((loxAfr3:0.04498075876,triMan1:0.02990803755):1e-08,proCap2:0.1241391111):1e-08,(((chrAsi1:0.2658746704,echTel2:0.1891364085):0.06801202369,eleEdw1:0.1763657386):0.06320078031,oryAfe1:0.1464403188):1e-08):0.120924027,(dasNov3:0.101166678,choHof2:0.1472328528):0.1053093576):1e-08):1e-08,((((((((((((oviAri4:1e-08,oviCan1:1e-08):1e-08,capHir2:1e-08):0.05826726796,panHod1:0.02877908533):0.02800600292,(((bisBis1:1e-08,bosMut1:1e-08):0.02740912021,(bosInd1:1e-08,bosTau8:1e-08):1e-08):1e-08,bubBub1:1e-08):0.07159204305):1e-08,(odoVir1:1e-08,cerEla1:1e-08):1e-08):0.1114775239,(((((turTru3:0.0279785008,orcOrc1:1e-08):1e-08,delLeu1:1e-08):1e-08,lipVex1:1e-08):1e-08,phyCat1:1e-08):1e-08,(balAcu1:1e-08,balMys1:0.02795476474):1e-08):0.06648410595):1e-08,susScr11:0.1392237623):1e-08,(((camFer2:1e-08,camBac1:1e-08):1e-08,camDro1:1e-08):1e-08,vicPac2:1e-08):0.1442249642):0.08324708343,(((equCab3:1e-08,equPrz1:1e-08):1e-08,equAsi1:1e-08):0.09083834132,cerSim1:0.1598316574):0.03448778781):0.03253103747,((((((myoBra1:1e-08,myoLuc2:1e-08):1e-08,myoDav1:0.0266386758):0.08748673541,eptFus1:0.02980196265):0.01923503644,minNat1:0.09829232389):0.1444447519,desRot1:0.1496388652):0.1670806445,(((pteAle1:1e-08,pteVam2:1e-08):0.04908855064,rouAeg1:0.06136890939):0.1974834,(rhiSin1:0.1069577016,hipArm1:0.1464398167):0.1316865821):0.03002525006):1e-08):1e-08,(((((((lepWed1:1e-08,neoSch1:1e-08):1e-08,odoRosDiv1:1e-08):0.05428968893,((musFur1:0.0262308569,enhLut1:1e-08):0.02377827469,ailFul1:0.1230713947):1e-08):1e-08,(ailMel1:0.01836573946,ursMar1:0.05028184554):0.0202562487):0.03249470159,(canFam3:1e-08,lycPic1:1e-08):0.05238265094):0.02392705772,((felCat8:1e-08,aciJub1:1e-08):1e-08,(panTig1:1e-08,panPar1:1e-08):1e-08):0.1765146537):0.3731251461,(manPen1:1e-08,manJav1:1e-08):0.09405546291):0.04374790986):0.04272863919,((eriEur2:0.4200509586,sorAra2:0.1651890049):1e-08,conCri1:0.1673167015):0.06241979486):1e-08):0.02189234267,((((((((((((mm10:1e-08,musCar1:1e-08):1e-08,musPah1:1e-08):0.03902481721,rn6:0.09328978416):0.08819267878,merUng1:1e-08):0.0265849665,((criGri1:1e-08,mesAur1:0.05397949976):1e-08,micOch1:0.02671366136):1e-08):0.02719331674,nanGal1:1e-08):1e-08,jacJac1:0.1716258092):0.08351139043,(casCan1:0.05866842817,dipOrd2:0.1732010922):0.03906925403):1e-08,((hetGla2:0.05866722982,fukDam1:1e-08):1e-08,((chiLan1:0.02567264412,octDeg1:0.1300130556):0.02604856399,cavPor3:0.2712148996):1e-08):0.2096263529):1e-08,(speTri2:0.03211171644,marMar1:1e-08):0.04211236401):0.1227076431,(oryCun2:0.06001102262,ochPri3:0.2275060902):0.5526582936):1e-08,tupChi1:0.1335077573):1e-08):1e-08,galVar1:0.2276570518):1e-08,((micMur3:0.04148241506,proCoq1:0.08101274082):1e-08,otoGar3:0.2271573692):0.03890092241):1e-08,tarSyr2:0.2629303778):0.0574953717,((calJac3:0.02024552246,aotNan1:1e-08):1e-08,(saiBol1:0.04104789144,cebCap1:1e-08):1e-08):0.06594134728):1e-08,(((((rheMac8:0.02035130462,macFas5:1e-08):1e-08,macNem1:1e-08):1e-08,(papAnu3:1e-08,(manLeu1:1e-08,cerAty1:1e-08):1e-08):1e-08):1e-08,chlSab2:0.04065135897):1e-08,((colAng1:1e-08,pilTep1:1e-08):1e-08,(nasLar1:1e-08,(rhiRox1:1e-08,rhiBie1:1e-08):1e-08):1e-08):1e-08):0.0242463857):0.05697931868,nomLeu3:1e-08):1e-08,ponAbe2:1e-08):1e-08,gorGor5:0.01945179923):1e-08,(panTro5:1e-08,panPan2:1e-08):1e-08,hg38:1e-08);
POLB	(((((((((((((((phaCin1:0.02177353085,sarHar1:1e-08):1e-08,monDom5:0.02177360662):1e-08,ornAna2:0.02097465695):1e-08,((((loxAfr3:1e-08,triMan1:0.02220794297):1e-08,proCap2:0.02111175038):1e-08,(((chrAsi1:1e-08,echTel2:1e-08):0.04553048114,eleEdw1:1e-08):1e-08,oryAfe1:0.06989112284):1e-08):1e-08,(dasNov3:1e-08,choHof2:1e-08):0.02129010025):1e-08):1e-08,((((((((((((oviAri4:1e-08,oviCan1:1e-08):1e-08,capHir2:1e-08):1e-08,panHod1:1e-08):1e-08,(((bisBis1:1e-08,bosMut1:1e-08):1e-08,(bosInd1:1e-08,bosTau8:1e-08):1e-08):1e-08,bubBub1:1e-08):1e-08):1e-08,(odoVir1:1e-08,cerEla1:1e-08):1e-08):1e-08,(((((turTru3:1e-08,orcOrc1:1e-08):1e-08,delLeu1:1e-08):1e-08,lipVex1:1e-08):1e-08,phyCat1:1e-08):1e-08,(balAcu1:1e-08,balMys1:1e-08):0.02160415282):1e-08):1e-08,susScr11:0.02223788466):1e-08,(((camFer2:1e-08,camBac1:1e-08):1e-08,camDro1:1e-08):1e-08,vicPac2:1e-08):1e-08):1e-08,(((equCab3:1e-08,equPrz1:1e-08):1e-08,equAsi1:1e-08):1e-08,cerSim1:1e-08):1e-08):1e-08,((((((myoBra1:1e-08,myoLuc2:1e-08):1e-08,myoDav1:1e-08):1e-08,eptFus1:1e-08):0.02220852912,minNat1:1e-08):1e-08,desRot1:0.02111256531):1e-08,(((pteAle1:1e-08,pteVam2:1e-08):1e-08,rouAeg1:1e-08):1e-08,rhiSin1:0.02220863499):1e-08):1e-08):1e-08,(((((((lepWed1:1e-08,neoSch1:1e-08):1e-08,odoRosDiv1:1e-08):1e-08,((musFur1:1e-08,enhLut1:1e-08):1e-08,ailFul1:1e-08):1e-08):1e-08,(ailMel1:1e-08,ursMar1:1e-08):1e-08):1e-08,(canFam3:1e-08,lycPic1:1e-08):1e-08):1e-08,((felCat8:1e-08,aciJub1:1e-08):1e-08,(panTig1:1e-08,panPar1:1e-08):1e-08):1e-08):1e-08,(manPen1:1e-08,manJav1:1e-08):1e-08):1e-08):1e-08,((eriEur2:1e-08,sorAra2:0.05446398593):1e-08,conCri1:1e-08):0.02129037778):1e-08):1e-08,((((((((((((mm10:1e-08,musCar1:1e-08):1e-08,musPah1:1e-08):1e-08,rn6:1e-08):1e-08,merUng1:0.02148180468):1e-08,((criGri1:0.04202545773,mesAur1:1e-08):1e-08,micOch1:0.02148191927):1e-08):0.01974343127,nanGal1:0.04407703098):0.02343335861,jacJac1:1e-08):1e-08,(casCan1:1e-08,dipOrd2:1e-08):1e-08):1e-08,((hetGla2:1e-08,fukDam1:1e-08):1e-08,((chiLan1:1e-08,octDeg1:1e-08):1e-08,cavPor3:1e-08):1e-08):0.02142077181):1e-08,(speTri2:1e-08,marMar1:1e-08):0.02129075345):1e-08,(oryCun2:1e-08,ochPri3:1e-08):1e-08):1e-08,tupChi1:0.02223875899):1e-08):1e-08,galVar1:0.04372248083):1e-08,((micMur3:1e-08,proCoq1:0.02046878327):0.04293157784,otoGar3:0.04342595743):1e-08):1e-08,tarSyr2:0.02088170216):1e-08,((calJac3:1e-08,aotNan1:1e-08):1e-08,(saiBol1:1e-08,cebCap1:1e-08):1e-08):0.02124138814):1e-08,(((((rheMac8:1e-08,macFas5:1e-08):1e-08,macNem1:1e-08):1e-08,(papAnu3:1e-08,(manLeu1:1e-08,cerAty1:1e-08):1e-08):1e-08):1e-08,chlSab2:1e-08):1e-08,((colAng1:1e-08,pilTep1:1e-08):1e-08,(nasLar1:1e-08,(rhiRox1:1e-08,rhiBie1:1e-08):1e-08):1e-08):1e-08):1e-08):1e-08,nomLeu3:1e-08):1e-08,ponAbe2:1e-08):1e-08,gorGor5:1e-08):1e-08,(panTro5:1e-08,panPan2:1e-08):1e-08,hg38:1e-08);
POLD1	((((((((((((phaCin1:0.2311324369,((((loxAfr3:0.05910072929,triMan1:0.01498555184):0.01114546003,proCap2:0.06401206853):0.03275769009,(((chrAsi1:0.04849530728,echTel2:0.07385721173):0.01261311051,eleEdw1:0.09879232733):0.01768602761,oryAfe1:0.03913335928):0.009721517972):0.04130401228,(dasNov3:0.06465566828,choHof2:0.06331163361):0.04824520594):0.00310602571):0.01708171429,((((((((((((oviAri4:1e-08,oviCan1:0.0142778016):0.4532873492,capHir2:0.006476334418):0.003124494685,panHod1:0.01471447535):0.004785492053,(((bisBis1:1e-08,bosMut1:0.4411769154):1e-08,(bosInd1:1e-08,bosTau8:1e-08):0.005872881072):0.007748520062,bubBub1:0.4209105118):0.0130014417):0.01009615267,(odoVir1:0.00237032379,cerEla1:0.009311737776):0.006644034151):0.1095204975,(((((turTru3:1e-08,orcOrc1:0.008128306284):0.0005471235892,delLeu1:0.01181454512):1e-08,lipVex1:0.01638076546):0.009164599613,phyCat1:0.1859241896):0.003668820624,(balAcu1:0.01203000683,balMys1:0.1611451659):1e-08):0.4643625892):1e-08,susScr11:0.03721924989):1e-08,(((camFer2:0.004411852412,camBac1:1e-08):1e-08,camDro1:0.0118760681):0.007831666463,vicPac2:0.01946793806):0.7199050011):0.009111509851,(((equCab3:1e-08,equPrz1:0.02847366677):0.007050713664,equAsi1:0.00851150933):0.03106518149,cerSim1:0.02924426492):0.03841941144):0.008357795669,((((((myoBra1:0.02347813021,myoLuc2:1e-08):0.004577267361,myoDav1:0.007984911924):0.007531542245,eptFus1:0.014291123):0.02835248591,minNat1:0.05273346723):0.01187843549,desRot1:0.0542235891):0.03332821119,(((pteAle1:1e-08,pteVam2:0.01244807811):0.0458353826,rouAeg1:0.06277900059):0.05217074152,(rhiSin1:0.05062079027,hipArm1:0.03501648328):0.03595969552):0.01072982569):0.02463721478):1e-08,(((((((lepWed1:0.004669425185,neoSch1:0.01290003132):0.0136587477,odoRosDiv1:0.0136243656):0.002889625849,((musFur1:0.002035871626,enhLut1:0.01365311238):0.03372891358,ailFul1:0.02570608576):0.006820102559):0.003205631305,(ailMel1:0.004377063714,ursMar1:0.01559196439):0.01212079813):0.007305597563,(canFam3:0.002149740761,lycPic1:0.004318152033):0.04228232023):0.0002154549679,((felCat8:0.05163013282,aciJub1:0.02027424105):1e-08,(panTig1:0.02403147198,panPar1:0.0548575716):1e-08):0.06842355389):0.02052717009,(manPen1:0.02070906339,manJav1:0.02374787875):0.04420630909):0.01314876357):0.005913517645,((eriEur2:0.1331005362,sorAra2:0.1136586044):0.01804301442,conCri1:0.09044075484):0.02180737204):0.008635652813):0.01363024006,((((((((((((mm10:0.008708437539,musCar1:0.002160421047):0.006988206173,musPah1:0.0177918095):0.01694772683,rn6:0.02964660866):0.01200224444,merUng1:0.03791978192):0.002827857199,((criGri1:0.02607270972,mesAur1:0.03189810836):0.006103297577,micOch1:0.04364812646):0.005576545086):0.04715919983,nanGal1:0.09544620409):0.05841325817,jacJac1:0.07304849809):0.04023026289,(casCan1:0.07671180391,dipOrd2:0.1137853771):0.01082334416):0.005539127863,((hetGla2:0.05277612493,fukDam1:0.09547029567):0.03220041408,((chiLan1:0.04778110187,octDeg1:0.05255983074):0.0002342926258,cavPor3:0.06554399515):0.008464810718):0.07733142576):0.01505071648,(speTri2:0.004422353262,marMar1:0.01059712097):0.07722046362):0.01830864935,ochPri3:0.1810293241):0.0122953219,tupChi1:0.08191838335):0.004590752054):0.01769627729,galVar1:0.06090301135):0.01448821659,((micMur3:0.03106268767,proCoq1:0.0244699786):0.01029322781,otoGar3:0.07608799515):0.01700544245):0.01001910618,tarSyr2:0.07057975957):0.0620114737,((calJac3:0.02382743296,aotNan1:0.013886807):0.00172423714,(saiBol1:0.01549127499,cebCap1:0.00776869141):1e-08):0.0221855804):0.004866682502,(((((rheMac8:0.00180782346,macFas5:0.001806875511):1e-08,macNem1:0.001816519031):0.001856041114,(papAnu3:0.003628798191,(manLeu1:1e-08,cerAty1:0.007292068308):1e-08):0.001766241586):0.005389723299,chlSab2:0.007307994432):0.0001994638505,((colAng1:0.006792325305,pilTep1:0.01513984575):0.00753179942,(nasLar1:0.008607744915,(rhiRox1:1e-08,rhiBie1:1e-08):0.00882309194):0.009063038181):0.004434384194):0.03045859473):0.01438882778,nomLeu3:0.02031305954):0.004196210315,ponAbe2:0.01409988036):0.01039016946,gorGor5:0.005231328239):0.008107454428,(panTro5:0.003643184019,panPan2:1e-08):0.001813975796,hg38:0.00546776996);
POLD2	(((((((((((((((phaCin1:0.02693093743,sarHar1:0.06276523958):0.02730369175,monDom5:0.02549561464):0.2026628074,ornAna2:0.3367369557):0.2043767525,((((loxAfr3:0.04246591119,triMan1:0.05741741114):0.01259084793,proCap2:0.09405068946):0.04390802083,(((chrAsi1:0.2046932207,echTel2:0.09744427539):1e-08,eleEdw1:0.2662123846):1e-08,oryAfe1:0.09532011054):0.006321187551):0.1271272934,(dasNov3:0.1118967845,choHof2:0.1483769392):0.1342095576):1e-08):0.07287213586,((((((((((((oviAri4:1e-08,oviCan1:0.03909683178):0.05340151346,capHir2:0.004257556317):1e-08,panHod1:0.02930999783):0.01325541234,(((bisBis1:1e-08,bosMut1:1e-08):0.004224416131,(bosInd1:1e-08,bosTau8:1e-08):1e-08):0.008637128713,bubBub1:0.004199942307):0.004186687775):1e-08,(odoVir1:0.02150839284,cerEla1:0.008525332354):1e-08):0.02175478162,((((orcOrc1:0.004450287969,delLeu1:0.008862467734):1e-08,lipVex1:0.06573215197):0.03638638949,phyCat1:0.05133985309):0.003115884358,(balAcu1:0.04081159741,balMys1:0.00928288131):1e-08):0.1088815573):0.04420440911,susScr11:0.2069147291):0.01451701118,(((camFer2:1e-08,camBac1:0.01440332583):1e-08,camDro1:0.07195212359):0.02988819456,vicPac2:0.02027083133):0.05113748446):0.06304071179,((equCab3:0.02509679806,equAsi1:1e-08):0.03311216354,cerSim1:0.06521414707):0.04494696517):0.04702773879,((((((myoBra1:1e-08,myoLuc2:0.01421650018):0.03927811419,myoDav1:0.02477404773):0.05590567373,eptFus1:0.02464098658):0.05765673908,minNat1:0.06633561634):0.008370526951,desRot1:0.1316185012):0.02212626705,(((pteAle1:0.005821272283,pteVam2:1e-08):0.02102973125,rouAeg1:0.05496049392):0.1526641408,(rhiSin1:0.06210728912,hipArm1:0.05767206151):0.07446349417):0.03376729837):0.08797203314):1e-08,(((((((lepWed1:0.003917172453,neoSch1:0.004479170481):0.07445067821,odoRosDiv1:0.01893496268):0.07230244277,((musFur1:0.008263014638,enhLut1:0.06016348364):0.1111384268,ailFul1:0.02458650353):0.0122615278):1e-08,(ailMel1:0.0157310944,ursMar1:0.008384743899):0.009897115855):0.02383933571,(canFam3:1e-08,lycPic1:0.01119703101):0.1312262017):0.04188066719,((felCat8:0.007387915139,aciJub1:0.02018004418):1e-08,(panTig1:0.01864329595,panPar1:1e-08):1e-08):0.1506599318):0.06250913344,(manPen1:1e-08,manJav1:0.01232776033):0.3434866017):0.01669929484):0.04901067495,((eriEur2:0.3127691267,sorAra2:0.2946465024):0.01876582477,conCri1:0.1709427373):0.06427339206):0.02116678747):0.0263348228,((((((((((((mm10:0.01873250687,musCar1:0.007345099985):0.003833802682,musPah1:0.01486233461):0.0165327422,rn6:0.04284974355):0.02412692529,merUng1:0.04847427486):0.004189300495,((criGri1:0.02015959974,mesAur1:0.02753890416):1e-08,micOch1:0.0261115074):0.01533251815):0.04561531516,nanGal1:0.08291844728):0.01447537755,jacJac1:0.1823005576):0.04988834478,(casCan1:0.08614487981,dipOrd2:0.1128605063):0.00259887003):0.01164063154,((hetGla2:0.036190852,fukDam1:0.07748961917):0.006321922703,((chiLan1:0.03563984871,octDeg1:0.06887790997):0.008574136975,cavPor3:0.1131195299):0.01003223601):0.0429756683):0.005992048023,(speTri2:0.003784499724,marMar1:0.007330130609):0.0648921423):0.007753843609,(oryCun2:0.09737145273,ochPri3:0.1344849107):0.07276880012):0.003469090572,tupChi1:0.1903807288):1e-08):1e-08,galVar1:0.1932062124):0.01678396576,((micMur3:0.01833907851,proCoq1:0.02996191001):1e-08,otoGar3:0.09845932002):0.02205982688):1e-08,tarSyr2:0.05314244024):0.008502336581,((calJac3:0.01945571541,aotNan1:0.01539419296):1e-08,(saiBol1:0.01184984759,cebCap1:0.008104229146):1e-08):0.02912219723):1e-08,(((((rheMac8:1e-08,macFas5:1e-08):1e-08,macNem1:0.00376310876):0.003781819256,(papAnu3:0.003768726422,(manLeu1:1e-08,cerAty1:1e-08):1e-08):1e-08):1e-08,chlSab2:1e-08):0.003817877362,((colAng1:0.007519627151,pilTep1:1e-08):1e-08,(nasLar1:1e-08,(rhiRox1:1e-08,rhiBie1:0.007349396987):0.003713149327):0.003761115229):0.01159387363):0.01143038771):0.00801548519,nomLeu3:0.003884935508):0.003899456658,ponAbe2:0.008671909404):0.003818625344,gorGor5:0.003853065857):1e-08,(panTro5:1e-08,panPan2:0.003828981208):1e-08,hg38:0.003819050772);
POLD3	((((((((((((((phaCin1:0.04515224713,sarHar1:0.06404689977):1e-08,monDom5:0.07323743332):0.2218969349,((((loxAfr3:0.07136008232,triMan1:0.05787975918):0.00337118502,proCap2:0.1087271305):0.003073004356,(((chrAsi1:0.0839748566,echTel2:0.131406695):0.01478637816,eleEdw1:0.1075707825):1e-08,oryAfe1:0.05355351671):0.008550273782):0.02366182985,(dasNov3:0.05392815339,choHof2:0.05761998605):0.04264215963):0.00281117896):0.009859718666,((((((((((((oviAri4:1e-08,oviCan1:1e-08):1e-08,capHir2:0.005448597315):0.002642334239,panHod1:0.002710953833):0.02967752448,(((bisBis1:1e-08,bosMut1:0.007906329228):1e-08,(bosInd1:1e-08,bosTau8:1e-08):1e-08):0.01273287036,bubBub1:0.009083029996):0.008508521382):0.005488208527,(odoVir1:0.01331510936,cerEla1:0.01149779315):0.01305926365):0.0349327728,(((((turTru3:0.007872205449,orcOrc1:1e-08):1e-08,delLeu1:0.007883081534):0.002608156346,lipVex1:0.005252230498):0.01327509676,phyCat1:0.007855939911):1e-08,(balAcu1:0.02137531963,balMys1:0.007830158388):1e-08):0.01067728968):0.007203459771,susScr11:0.05356473308):0.01003240894,(((camFer2:1e-08,camBac1:0.008537654722):1e-08,camDro1:0.002758107797):0.005169501106,vicPac2:0.002554309127):0.05080104982):0.04078578306,((equCab3:1e-08,equPrz1:1e-08):0.04462804417,cerSim1:0.04340904714):0.01488682331):1e-08,((((((myoBra1:0.002559756499,myoLuc2:0.002559828064):0.002578218144,myoDav1:1e-08):0.01969458522,eptFus1:0.0164997398):0.02241661183,minNat1:0.03054827256):0.008258725533,desRot1:0.116839635):0.01527017018,(((pteAle1:0.002547167154,pteVam2:0.002536486812):0.01413843083,rouAeg1:0.01964246067):0.06594827743,(rhiSin1:0.02093299678,hipArm1:0.03730226772):0.01956226767):0.006001073516):0.01743857163):1e-08,((((((neoSch1:0.005185894861,odoRosDiv1:0.002574895353):0.01357672054,((musFur1:0.01098774977,enhLut1:0.01229002485):1e-08,ailFul1:0.01766103035):0.002788735331):1e-08,(ailMel1:0.005225393445,ursMar1:0.00788639568):0.01644768):0.006615224753,(canFam3:1e-08,lycPic1:0.00504863604):0.02151880662):0.0103775765,((felCat8:1e-08,aciJub1:0.02567127993):1e-08,(panTig1:0.00517354863,panPar1:1e-08):0.002865550816):0.02373599001):0.02117272785,manJav1:0.065241841):1e-08):0.005876107414,((eriEur2:0.1112965393,sorAra2:0.1504549978):0.05059057909,conCri1:0.1237958085):0.01448874164):0.005851150434):0.01239087402,((((((((((((mm10:0.0108919431,musCar1:0.00270184043):0.009158737197,musPah1:0.01539620145):0.03265454586,rn6:0.02938854943):0.02820789011,merUng1:0.05963683482):0.007546959656,((criGri1:0.01958347971,mesAur1:0.03257189535):0.01016558788,micOch1:0.04915165824):0.01629454281):0.03256904557,nanGal1:0.08244125481):0.01062909709,jacJac1:0.1248621739):0.02226930781,(casCan1:0.1012037107,dipOrd2:0.1066967664):0.001708869545):0.004068759262,((hetGla2:0.02292427415,fukDam1:0.05868106893):0.009301383786,((chiLan1:0.05391283992,octDeg1:0.08105693369):0.01827904822,cavPor3:0.05583852413):0.01610727037):0.04775584922):1e-08,(speTri2:0.00249234286,marMar1:0.007711951207):0.08142737139):0.01628008868,(oryCun2:0.03775498676,ochPri3:0.1064293595):0.03953090745):1e-08,tupChi1:0.1238145065):0.001299722103):1e-08,galVar1:0.07313313753):0.009138070417,((micMur3:0.01830685532,proCoq1:0.004584562384):0.0180419984,otoGar3:0.03379853965):0.03475633739):0.002355673575,tarSyr2:0.05919437944):0.02694238212,((calJac3:0.02077323342,aotNan1:0.007713220581):1e-08,(saiBol1:0.01029461144,cebCap1:0.007687479155):1e-08):0.02181437293):0.01468660785,(((((rheMac8:1e-08,macFas5:0.005135646719):1e-08,macNem1:1e-08):1e-08,(papAnu3:0.002557064924,(manLeu1:0.002575013228,cerAty1:0.00255541342):1e-08):1e-08):1e-08,chlSab2:0.01028925628):0.007604096799,((colAng1:0.002550344707,pilTep1:0.01033570922):0.00256792382,(nasLar1:1e-08,(rhiRox1:0.00255771813,rhiBie1:1e-08):1e-08):1e-08):0.002686948736):1e-08):0.002981479638,nomLeu3:0.002561981468):1e-08,ponAbe2:0.005607368284):0.01142705694,gorGor5:0.01033790901):1e-08,(panTro5:1e-08,panPan2:0.00576012923):0.005683210217,hg38:0.01039858713);
POLD4	((((((((((((((phaCin1:0.04920561273,sarHar1:0.4832627504):0.09653036351,monDom5:0.1050482066):1.058296779,((((loxAfr3:0.03213449123,triMan1:0.07848008604):1e-08,proCap2:0.1031650927):0.01543864395,(((chrAsi1:0.1716383628,echTel2:0.2005337085):0.04763185064,eleEdw1:0.1330039244):0.001349475503,oryAfe1:0.07959123305):0.02937044004):0.02704058436,(dasNov3:0.01254092102,choHof2:0.04546619147):0.05956818742):1e-08):0.03632810877,((((((((((((oviAri4:1e-08,oviCan1:1e-08):1e-08,capHir2:1e-08):1e-08,panHod1:1e-08):0.01403975197,(((bisBis1:1e-08,bosMut1:1e-08):1e-08,(bosInd1:1e-08,bosTau8:1e-08):0.01396707805):0.01394956313,bubBub1:1e-08):0.01382149765):1e-08,(odoVir1:1e-08,cerEla1:1e-08):1e-08):0.0546754447,((((orcOrc1:1e-08,delLeu1:1e-08):0.0133740444,lipVex1:0.01336796136):1e-08,phyCat1:0.02689827954):1e-08,(balAcu1:1e-08,balMys1:1e-08):0.01324499619):0.03081729067):0.01410603444,susScr11:0.1207605635):1e-08,(((camFer2:1e-08,camBac1:1e-08):1e-08,camDro1:1e-08):1e-08,vicPac2:1e-08):0.06478271811):0.0316703207,(((equCab3:1e-08,equPrz1:1e-08):1e-08,equAsi1:0.01438993812):0.06107531624,cerSim1:0.03239875215):0.05042519882):1e-08,((((((myoBra1:1e-08,myoLuc2:0.01308853602):1e-08,myoDav1:1e-08):1e-08,eptFus1:0.03981899061):0.0135958895,minNat1:0.06813652502):0.01380564722,desRot1:0.0701924729):0.06437819048,(((pteAle1:0.01407792356,pteVam2:0.01438089956):0.05829202731,rouAeg1:1e-08):0.07440100516,(rhiSin1:0.09106212655,hipArm1:0.05759478137):1e-08):1e-08):1e-08):1e-08,(((((((lepWed1:1e-08,neoSch1:1e-08):1e-08,odoRosDiv1:0.01408607645):0.01396944397,((musFur1:0.01405914773,enhLut1:1e-08):0.02141239862,ailFul1:0.06172328133):0.02131821059):1e-08,(ailMel1:0.008484896983,ursMar1:1e-08):0.004558065396):1e-08,(canFam3:1e-08,lycPic1:0.01405086466):0.01399475593):1e-08,((felCat8:1e-08,aciJub1:1e-08):0.0136190777,(panTig1:1e-08,panPar1:1e-08):1e-08):0.02905756077):0.03159160418,(manPen1:1e-08,manJav1:1e-08):0.08068116633):1e-08):0.03820364467,((eriEur2:0.2232962034,sorAra2:0.1297772616):0.07653967156,conCri1:0.2149887089):0.03950878983):0.01550108731):0.03892127607,((((((((((((mm10:1e-08,musCar1:0.01331241265):1e-08,musPah1:0.02664217047):0.04196933679,rn6:0.04102088261):0.0272387232,merUng1:0.04041471409):1e-08,((criGri1:0.03937806786,mesAur1:0.03624111175):1e-08,micOch1:0.05246672177):0.02712265869):0.1186683852,nanGal1:0.08664087674):0.01215247139,jacJac1:0.1685880005):0.03103005852,(casCan1:0.09772294309,dipOrd2:0.169281359):0.03976469872):1e-08,((hetGla2:0.04249738009,fukDam1:0.04405659484):0.01687355191,((chiLan1:0.01309219743,octDeg1:0.07504651409):1e-08,cavPor3:0.0593516191):1e-08):0.07482626205):1e-08,(speTri2:0.01406601013,marMar1:0.02870975438):0.1098997551):1e-08,(oryCun2:0.2236926139,ochPri3:0.2429460416):0.07525257527):1e-08,tupChi1:0.1231266322):0.01818734229):0.01386496302,galVar1:0.0613704518):1e-08,((micMur3:0.04254491618,proCoq1:1e-08):1e-08,otoGar3:0.07724741576):0.04493058943):1e-08,tarSyr2:0.1610224715):0.06490237606,((calJac3:1e-08,aotNan1:0.06385864182):1e-08,(saiBol1:1e-08,cebCap1:1e-08):1e-08):0.03184743972):0.0304916172,(((((rheMac8:1e-08,macFas5:0.01447826057):1e-08,macNem1:1e-08):0.01483342651,(papAnu3:1e-08,(manLeu1:0.01498527678,cerAty1:1e-08):1e-08):1e-08):1e-08,chlSab2:1e-08):1e-08,((colAng1:1e-08,pilTep1:1e-08):1e-08,(rhiRox1:1e-08,rhiBie1:1e-08):1e-08):1e-08):0.01495017811):1e-08,nomLeu3:0.1736087399):1e-08,ponAbe2:1e-08):1e-08,gorGor5:0.01484942552):1e-08,(panTro5:1e-08,panPan2:1e-08):1e-08,hg38:1e-08);
POLDIP2	(((((((((((((((phaCin1:0.0238921622,sarHar1:0.01254019931):0.007514562591,monDom5:0.008045136755):0.09252287058,ornAna2:0.01295319533):1e-08,((((loxAfr3:0.01379243314,triMan1:0.008770096372):1e-08,proCap2:0.022101535):0.007492487748,(((chrAsi1:0.006274761724,echTel2:0.02281100913):0.003636661357,eleEdw1:0.0161227439):1e-08,oryAfe1:0.01309204906):1e-08):1e-08,(dasNov3:1e-08,choHof2:0.03284280681):0.00219928861):1e-08):1e-08,((((((((((((oviAri4:0.01637637312,oviCan1:0.01287749476):0.05099595602,capHir2:1e-08):1e-08,panHod1:1e-08):0.006372362113,(((bisBis1:1e-08,bosMut1:1e-08):1e-08,(bosInd1:1e-08,bosTau8:1e-08):1e-08):1e-08,bubBub1:1e-08):1e-08):1e-08,(odoVir1:0.004801888834,cerEla1:1e-08):0.004870602336):0.003212813418,(((((turTru3:0.006329028518,orcOrc1:1e-08):1e-08,delLeu1:1e-08):1e-08,lipVex1:1e-08):0.003163735375,phyCat1:0.003181036485):0.003165282629,(balAcu1:0.003617051236,balMys1:1e-08):1e-08):0.006453852581):0.003189301266,susScr11:0.01309664875):0.003244994315,(((camFer2:1e-08,camBac1:0.7394610048):1e-08,camDro1:0.7277545059):0.005066091422,vicPac2:0.003812742194):0.01324934839):1e-08,(((equCab3:0.003224074811,equPrz1:0.003208327461):0.004848088901,equAsi1:1e-08):0.004799487186,cerSim1:0.01311061534):1e-08):1e-08,((((((myoBra1:1e-08,myoLuc2:1e-08):1e-08,myoDav1:1e-08):1e-08,eptFus1:1e-08):0.01088778305,minNat1:0.003533829973):0.005486811916,desRot1:1e-08):1e-08,(((pteAle1:1e-08,pteVam2:1e-08):1e-08,rouAeg1:1e-08):0.009862816419,(rhiSin1:0.09330789924,hipArm1:0.009824120179):1e-08):1e-08):1e-08):1e-08,(((((((lepWed1:1e-08,neoSch1:1e-08):0.005980399061,odoRosDiv1:1e-08):0.4299907159,((musFur1:0.003174038942,enhLut1:1e-08):0.003182811217,ailFul1:0.006415590379):0.003239518859):1e-08,(ailMel1:1e-08,ursMar1:1e-08):1e-08):1e-08,(canFam3:1e-08,lycPic1:1e-08):0.01317539499):1e-08,((felCat8:1e-08,aciJub1:0.004961117336):1e-08,(panTig1:1e-08,panPar1:1e-08):1e-08):1e-08):1e-08,(manPen1:1e-08,manJav1:1e-08):0.03183782793):1e-08):1e-08,((eriEur2:1e-08,sorAra2:0.005863763838):1e-08,conCri1:0.02058405072):0.006503687597):0.003115198411):1e-08,((((((((((((mm10:0.003077509014,musCar1:0.00930020837):1e-08,musPah1:1e-08):0.0030780457,rn6:0.006432121367):0.003096475232,merUng1:0.02264310397):1e-08,((criGri1:0.04646586247,mesAur1:0.01957080086):4.070769647e-05,micOch1:0.009432013392):1e-08):0.008876362559,nanGal1:0.03944461211):0.007322301707,jacJac1:0.01547296306):1e-08,(casCan1:0.02283628651,dipOrd2:0.02585206977):0.003163976078):1e-08,((hetGla2:0.01574633941,fukDam1:1e-08):1e-08,((chiLan1:0.003057244164,octDeg1:0.01332296061):1e-08,cavPor3:0.01881706017):1e-08):0.01611091288):0.003171629897,(speTri2:0.003035913082,marMar1:0.003041863447):0.009698164108):0.0127111183,(oryCun2:0.008586889622,ochPri3:0.01504447583):0.004331532664):1e-08,tupChi1:0.01904798428):1e-08):1e-08,galVar1:0.6335675953):1e-08,((micMur3:0.003154332811,proCoq1:0.01288696622):0.003265761067,otoGar3:0.01973476137):1e-08):1e-08,tarSyr2:0.3986859337):0.01301490227,((calJac3:0.005823216753,aotNan1:1e-08):1e-08,(saiBol1:0.03156786875,cebCap1:0.003079199561):1e-08):0.003201005054):0.002994197259,(((((rheMac8:1e-08,macFas5:1e-08):1e-08,macNem1:0.00306421613):0.003072082849,(papAnu3:1e-08,(manLeu1:1e-08,cerAty1:1e-08):1e-08):1e-08):1e-08,chlSab2:1e-08):1e-08,((colAng1:1e-08,pilTep1:1e-08):1e-08,(nasLar1:1e-08,(rhiRox1:1e-08,rhiBie1:1e-08):1e-08):1e-08):0.003102720159):0.003111677108):1e-08,nomLeu3:0.003110663115):1e-08,ponAbe2:1e-08):1e-08,gorGor5:1e-08):1e-08,(panTro5:1e-08,panPan2:1e-08):1e-08,hg38:0.006237546866);
POLDIP3	((((((((((((((phaCin1:0.0637112368,sarHar1:0.1238667123):0.009916814161,monDom5:0.08210409522):0.3876780115,((((loxAfr3:0.04124961079,triMan1:0.01231229795):0.007843554025,proCap2:0.06916311754):0.01335030906,(((chrAsi1:0.03938917271,echTel2:0.2431700653):1e-08,eleEdw1:0.1352152151):0.0195657473,oryAfe1:0.1352941568):0.003234620148):0.01333048118,(dasNov3:0.046217507,choHof2:0.03144023147):0.0195231744):1e-08):0.005357013808,((((((((((((oviAri4:1e-08,oviCan1:0.004115406584):0.00385961166,capHir2:0.003856015807):1e-08,panHod1:1e-08):0.003855767151,(((bisBis1:1e-08,bosMut1:1e-08):1e-08,(bosInd1:1e-08,bosTau8:1e-08):1e-08):0.003843157404,bubBub1:0.003862349253):1e-08):1e-08,(odoVir1:0.01156607091,cerEla1:1e-08):1e-08):0.01581396995,(((((turTru3:1e-08,orcOrc1:0.00391293734):1e-08,delLeu1:1e-08):1e-08,lipVex1:0.01175417502):0.003899169624,phyCat1:0.01184716836):1e-08,(balAcu1:1e-08,balMys1:0.003890470722):0.007822387532):0.01213258726):0.01177036563,susScr11:0.03303146309):1e-08,(((camFer2:0.008279286771,camBac1:1e-08):0.003920006489,camDro1:1e-08):0.005966791366,vicPac2:0.01323843341):0.00613142492):0.01182284418,(((equCab3:1e-08,equPrz1:1e-08):0.003944640112,equAsi1:1e-08):0.0337150025,cerSim1:0.01243452425):0.01993749068):1e-08,((((((myoBra1:1e-08,myoLuc2:1e-08):0.007470722859,myoDav1:0.011955832):0.01560135589,eptFus1:0.01980575853):0.0351687947,minNat1:0.0135693114):0.01073844237,desRot1:0.04166479465):0.02836372911,(((pteAle1:1e-08,pteVam2:0.004745704556):0.0038625775,rouAeg1:0.007858886528):0.04554655354,(rhiSin1:0.03034073913,hipArm1:0.02641503474):0.02755137744):1e-08):0.02865367819):1e-08,(((((((lepWed1:1e-08,neoSch1:0.003871488936):1e-08,odoRosDiv1:0.007907445629):0.007810855316,((musFur1:0.0194378058,enhLut1:0.01806403639):0.01643942508,ailFul1:0.0439008113):0.01121150279):0.01277033326,(ailMel1:0.01444435989,ursMar1:0.02878157305):0.02503348411):0.006327686086,(canFam3:0.008472007978,lycPic1:1e-08):0.03678793217):0.01073493508,((felCat8:0.003762313412,aciJub1:0.004108164712):1e-08,(panTig1:0.003747163481,panPar1:1e-08):1e-08):0.03804864601):0.02408131012,(manPen1:0.01680822522,manJav1:0.01177035697):0.07194388083):0.00910298273):1e-08,((eriEur2:0.08444658481,sorAra2:0.1407442505):1e-08,conCri1:0.06477093622):0.01504126166):0.004287210287):0.01176498957,((((((((((((mm10:0.0120516922,musCar1:0.01181870877):0.007895066093,musPah1:0.03282530265):0.02062825937,rn6:0.02855426982):0.01424747877,merUng1:0.0597268581):0.004736160518,((criGri1:0.0179578424,mesAur1:0.01250455477):0.02331779214,micOch1:0.02340217733):0.009826992733):0.01287823067,nanGal1:0.04632623878):0.01522380481,jacJac1:0.07893215262):0.01060892706,(casCan1:0.04031527524,dipOrd2:0.06269235875):0.01639293803):0.004617496377,((hetGla2:0.02537420469,fukDam1:0.05500103566):0.01358127297,((chiLan1:0.02501368394,octDeg1:0.02108651073):0.01593882177,cavPor3:0.08207811266):0.005111129032):0.08149680372):1e-08,(speTri2:0.008046054003,marMar1:0.004012575303):0.04561490563):0.01219206785,(oryCun2:0.07509961563,ochPri3:0.07604798862):0.05088656768):0.007616793555,tupChi1:0.03214514129):1e-08):0.001893887172,galVar1:0.04762925287):0.01700232585,((micMur3:0.01597807889,proCoq1:0.003875894133):0.007712491238,otoGar3:0.02715752548):0.009186086322):0.01220385232,tarSyr2:0.02985735507):0.02581302547,((calJac3:0.007846464912,aotNan1:0.008264771141):0.004050427297,(saiBol1:0.01222725991,cebCap1:1e-08):0.004069365002):0.00701061986):0.008920679131,(((((rheMac8:1e-08,macFas5:1e-08):1e-08,macNem1:0.003974308536):0.003986642945,(papAnu3:0.003928042411,(manLeu1:0.003947975416,cerAty1:0.003930854968):1e-08):0.003967283358):0.003980827672,chlSab2:1e-08):1e-08,((colAng1:1e-08,pilTep1:0.007996079662):1e-08,(nasLar1:0.004334896059,(rhiRox1:1e-08,rhiBie1:1e-08):0.003981336516):1e-08):1e-08):0.007978700405):1e-08,nomLeu3:0.01597628819):1e-08,ponAbe2:0.00396689208):0.00395994816,gorGor5:1e-08):1e-08,(panTro5:1e-08,panPan2:1e-08):0.003923107254,hg38:0.003928074539);
POLE2	(((((((((((((((phaCin1:0.05342372837,sarHar1:0.3113878126):1e-08,monDom5:0.3068469268):0.6052576221,ornAna2:0.4750137658):0.3953384607,((((loxAfr3:0.1228237012,triMan1:1e-08):1e-08,proCap2:0.3506001643):0.08707012031,(((chrAsi1:0.3802246799,echTel2:0.1489625125):1e-08,eleEdw1:0.4457206101):0.0004366579498,oryAfe1:0.8185937322):1e-08):0.05152528144,(dasNov3:0.215063385,choHof2:0.1477760412):1e-08):0.03091593979):1e-08,((((((((((((oviAri4:1e-08,oviCan1:1e-08):0.01917398818,capHir2:1e-08):1e-08,panHod1:1e-08):1e-08,(((bisBis1:1e-08,bosMut1:1e-08):1e-08,(bosInd1:1e-08,bosTau8:1e-08):0.0195815156):1e-08,bubBub1:0.03915975635):1e-08):0.02269236809,(odoVir1:0.02778723318,cerEla1:0.03829121457):0.09546953793):0.1303756125,(((((turTru3:0.03975242496,orcOrc1:1e-08):1e-08,delLeu1:1e-08):0.01078456492,lipVex1:0.064120206):0.01038210541,phyCat1:1e-08):1e-08,(balAcu1:1e-08,balMys1:0.01988705364):1e-08):0.1403310874):0.06529744477,susScr11:0.1565324661):0.0275799521,(((camFer2:0.02030321386,camBac1:1e-08):1e-08,camDro1:1e-08):0.1401159444,vicPac2:1e-08):1e-08):0.3614940232,(((equCab3:1e-08,equPrz1:1e-08):1e-08,equAsi1:1e-08):0.08329050489,cerSim1:0.1362357394):0.1112257787):0.0346189476,(((((myoBra1:1e-08,myoLuc2:0.02017820813):0.05234985253,myoDav1:1e-08):0.02147231215,eptFus1:1e-08):1e-08,desRot1:0.1447894781):1e-08,(((pteAle1:0.07907208505,pteVam2:0.003290016477):1e-08,rouAeg1:0.02105767733):0.3310173254,(rhiSin1:0.1477568372,hipArm1:1e-08):0.09617305625):1e-08):0.02712072962):1e-08,(((((((lepWed1:1e-08,neoSch1:1e-08):1e-08,odoRosDiv1:0.04291627884):0.02178478342,((musFur1:0.1343777686,enhLut1:1e-08):1e-08,ailFul1:0.08998237734):0.1419422154):1e-08,(ailMel1:1e-08,ursMar1:0.04895485548):0.1507950048):1e-08,(canFam3:1e-08,lycPic1:0.02724914156):0.1328183609):1e-08,((felCat8:0.01865766257,aciJub1:0.09015144852):1e-08,(panTig1:1e-08,panPar1:0.03312269354):1e-08):1.531791492):0.07503514523,(manPen1:0.04125110117,manJav1:0.01660747414):0.193949011):1e-08):0.1304161114,((eriEur2:0.1759727101,sorAra2:0.3639446988):1e-08,conCri1:0.3590428733):0.04550917309):0.08510894882):0.1069463582,(((((((((((mm10:0.04385447929,musCar1:0.03827304899):0.03725672612,musPah1:0.109042855):0.06134899887,rn6:0.04279412074):0.18874899,merUng1:0.4132969561):1e-08,((criGri1:0.3625782731,mesAur1:0.07518525996):1e-08,micOch1:0.2655139355):1e-08):0.1869115339,nanGal1:0.2235907101):0.09843801961,(casCan1:0.270638165,dipOrd2:0.1403001095):1e-08):0.1045608774,((hetGla2:0.04500454013,fukDam1:0.06064421429):0.05080754809,((chiLan1:0.1112824715,octDeg1:0.1387602981):0.05864893244,cavPor3:0.1944114135):0.02942497911):0.1240551259):1e-08,(speTri2:0.1736002111,marMar1:1.638891936):0.1424180381):0.1466773796,(oryCun2:0.2039270825,ochPri3:0.3467643035):0.09475557777):0.01366647125,tupChi1:0.1574832535):1e-08):1e-08,galVar1:0.1372809451):0.02176750002,((micMur3:0.03177500572,proCoq1:0.02661231818):0.03388486442,otoGar3:0.5981187877):1e-08):0.117415833,tarSyr2:0.08155798571):0.20378212,((calJac3:1e-08,aotNan1:0.02452876077):1e-08,(saiBol1:0.0687650384,cebCap1:0.0209327275):1e-08):0.02109366125):1e-08,(((((rheMac8:0.02126444627,macFas5:1e-08):1e-08,macNem1:0.02126444653):1e-08,(papAnu3:1e-08,(manLeu1:1e-08,cerAty1:1e-08):1e-08):1e-08):1e-08,chlSab2:0.0205848547):0.02062120814,((colAng1:1e-08,pilTep1:1e-08):1e-08,(nasLar1:1e-08,(rhiRox1:1e-08,rhiBie1:1e-08):0.0202864726):1.942896192e-06):0.02054801031):0.02404174034):0.02105787263,nomLeu3:0.02184562676):1e-08,ponAbe2:0.02156210809):1e-08,gorGor5:0.02183938572):1e-08,(panTro5:0.02156097986,panPan2:1e-08):1e-08,hg38:0.02153123477);
POLE3	((((((((((((((phaCin1:0.01577226973,sarHar1:0.0226704546):1e-08,monDom5:1e-08):0.0683878535,((((loxAfr3:0.007940717609,triMan1:0.0221369321):1e-08,proCap2:0.01455187179):1e-08,(((chrAsi1:0.02215985358,echTel2:0.06882699974):1e-08,eleEdw1:0.1587175286):1e-08,oryAfe1:0.00721560666):1e-08):1e-08,(dasNov3:0.007346434109,choHof2:0.007290607537):0.00724413102):1e-08):1e-08,((((((((((((oviAri4:1e-08,oviCan1:0.00740913041):1e-08,capHir2:1e-08):1e-08,panHod1:1e-08):1e-08,(((bisBis1:1e-08,bosMut1:0.007432707851):1e-08,(bosInd1:1e-08,bosTau8:1e-08):1e-08):1e-08,bubBub1:1e-08):1e-08):1e-08,(odoVir1:0.007249285179,cerEla1:1e-08):1e-08):1e-08,(((((turTru3:1e-08,orcOrc1:1e-08):1e-08,delLeu1:1e-08):1e-08,lipVex1:1e-08):1e-08,phyCat1:1e-08):1e-08,(balAcu1:0.007585942117,balMys1:0.007321674821):1e-08):0.007241084688):1e-08,susScr11:0.0145558198):0.007192041896,(((camFer2:1e-08,camBac1:1e-08):1e-08,camDro1:1e-08):1e-08,vicPac2:1e-08):1e-08):1e-08,(((equCab3:1e-08,equPrz1:1e-08):0.007406086231,equAsi1:1e-08):1e-08,cerSim1:0.007527745016):0.007397681114):1e-08,((((((myoBra1:1e-08,myoLuc2:0.007320176011):1e-08,myoDav1:0.03824347036):0.02963880943,eptFus1:0.00788046759):1e-08,minNat1:0.1581176036):1e-08,desRot1:0.006687400858):0.01456549225,(((pteAle1:0.1571841764,pteVam2:1e-08):0.006955133609,rouAeg1:0.007214729766):1e-08,(rhiSin1:1e-08,hipArm1:0.007375788991):1e-08):1e-08):1e-08):1e-08,(((((((lepWed1:1e-08,neoSch1:1e-08):1e-08,odoRosDiv1:0.01498980676):1e-08,((musFur1:1e-08,enhLut1:1e-08):1e-08,ailFul1:0.007287515607):0.007269707346):1e-08,(ailMel1:1e-08,ursMar1:1e-08):1e-08):1e-08,(canFam3:1e-08,lycPic1:1e-08):0.007372246323):0.007642438075,((felCat8:1e-08,aciJub1:1e-08):1e-08,(panTig1:1e-08,panPar1:1e-08):1e-08):0.01513202004):0.006857160995,(manPen1:1e-08,manJav1:0.007462401175):0.02948878996):1e-08):1e-08,((eriEur2:0.01217489059,sorAra2:0.02240045198):1e-08,conCri1:0.00745029639):1e-08):1e-08):1e-08,((((((((((((mm10:0.00749253442,musCar1:0.007450415453):0.007534407539,musPah1:1e-08):0.01528121489,rn6:0.01525586441):0.007527622439,merUng1:1e-08):1e-08,((criGri1:0.00687213728,mesAur1:0.05401822787):0.007697666602,micOch1:0.007238754825):1e-08):0.01452827001,nanGal1:0.05630626099):1e-08,jacJac1:0.06000640868):1e-08,(casCan1:0.01472287375,dipOrd2:0.01487647162):1e-08):1e-08,((hetGla2:0.01469068061,fukDam1:0.03022949016):1e-08,((chiLan1:0.01450518573,octDeg1:1e-08):1e-08,cavPor3:0.01457435772):1e-08):0.007259965608):1e-08,(speTri2:1e-08,marMar1:0.007224823718):0.02191653753):1e-08,(oryCun2:0.03759630318,ochPri3:0.05132210617):0.01740073746):1e-08,tupChi1:0.02957693406):1e-08):1e-08,galVar1:0.01454466173):0.007192347361,((micMur3:1e-08,proCoq1:0.01494495522):1e-08,otoGar3:0.00719476991):1e-08):1e-08,tarSyr2:0.03796428485):1e-08,((calJac3:0.01592924508,aotNan1:1e-08):1e-08,(saiBol1:1e-08,cebCap1:1e-08):1e-08):1e-08):1e-08,(((((rheMac8:1e-08,macFas5:1e-08):1e-08,macNem1:1e-08):1e-08,(papAnu3:1e-08,(manLeu1:1e-08,cerAty1:1e-08):1e-08):1e-08):1e-08,chlSab2:1e-08):1e-08,((colAng1:1e-08,pilTep1:1e-08):1e-08,(nasLar1:0.007232309484,(rhiRox1:1e-08,rhiBie1:1e-08):1e-08):1e-08):1e-08):1e-08):1e-08,nomLeu3:1e-08):1e-08,ponAbe2:1e-08):1e-08,gorGor5:1e-08):1e-08,(panTro5:1e-08,panPan2:1e-08):1e-08,hg38:1e-08);
POLE4	(((((((((((((phaCin1:0.1705153625,monDom5:0.0287182722):0.2162353764,((((loxAfr3:1e-08,triMan1:0.02488829305):1e-08,proCap2:1e-08):0.0007371203016,(((chrAsi1:0.1089938988,echTel2:0.1577653279):0.02182311446,eleEdw1:0.09082915918):1e-08,oryAfe1:0.07030369988):0.007599181444):0.0122859793,(dasNov3:0.04578757563,choHof2:0.5747049347):0.01319682908):1e-08):1e-08,((((((((((((oviAri4:0.407251835,oviCan1:1e-08):0.1884186402,capHir2:1e-08):1e-08,panHod1:1e-08):1e-08,(((bisBis1:1e-08,bosMut1:1e-08):1e-08,(bosInd1:0.06136364885,bosTau8:1e-08):1e-08):0.02343387284,bubBub1:0.01198914866):1e-08):1e-08,(odoVir1:0.0782822236,cerEla1:1e-08):1e-08):0.03898856887,(((((turTru3:1e-08,orcOrc1:1e-08):1e-08,delLeu1:1e-08):0.008320984535,lipVex1:0.00519540414):0.02291185704,phyCat1:1e-08):1e-08,(balAcu1:1e-08,balMys1:0.01234750173):0.02544451203):0.03021664284):0.05408053265,susScr11:0.08422193326):0.02416591666,(((camFer2:1e-08,camBac1:1e-08):1e-08,camDro1:1e-08):1e-08,vicPac2:1e-08):1e-08):0.0002460664865,(((equCab3:1e-08,equPrz1:1e-08):1e-08,equAsi1:1e-08):0.0272129126,cerSim1:0.0327362772):0.01730210292):0.009825832113,((((((myoBra1:1e-08,myoLuc2:1e-08):1e-08,myoDav1:1e-08):1e-08,eptFus1:0.05233586413):1e-08,minNat1:1e-08):1e-08,desRot1:0.03673984585):1e-08,(((pteAle1:0.01251049485,pteVam2:1e-08):1e-08,rouAeg1:0.01236322764):0.03846070042,(rhiSin1:0.01288131271,hipArm1:0.01299224615):0.02475125729):1e-08):1e-08):1e-08,(((((((lepWed1:1e-08,neoSch1:0.01198665595):1e-08,odoRosDiv1:0.02412375635):0.01172388493,((musFur1:0.02806901838,enhLut1:0.02703041646):1e-08,ailFul1:0.02593312896):1e-08):1e-08,(ailMel1:0.04117818881,ursMar1:1e-08):0.1655136557):1e-08,(canFam3:1e-08,lycPic1:1e-08):0.01342285742):1e-08,((felCat8:1e-08,aciJub1:1.003676216):1e-08,(panTig1:1e-08,panPar1:1e-08):1e-08):0.03853859414):1e-08,(manPen1:1e-08,manJav1:0.03284496729):0.007161604635):1e-08):0.01009018759,((eriEur2:0.1127436592,sorAra2:1e-08):1e-08,conCri1:0.06803664115):0.04374111936):1e-08):1e-08,((((((((((((mm10:1e-08,musCar1:0.01140807952):0.01139482288,musPah1:0.02392086665):1e-08,rn6:0.02342344654):1e-08,merUng1:0.05644255668):0.01263965923,((criGri1:1e-08,mesAur1:0.01198783071):0.0003375792598,micOch1:0.01208503058):0.01188868015):0.01368822173,nanGal1:0.07820125982):1e-08,jacJac1:10):0.01274345734,(casCan1:0.08197775682,dipOrd2:0.04144750506):0.01463086162):1e-08,((hetGla2:0.06557015509,fukDam1:1.122038152):1e-08,((chiLan1:0.01374951823,octDeg1:0.07040000106):0.01414828964,cavPor3:1e-08):0.01271441615):0.02405867848):1e-08,(speTri2:1e-08,marMar1:0.05665570026):0.0435619418):1e-08,(oryCun2:0.06546197503,ochPri3:1e-08):0.004036514201):1e-08,tupChi1:0.1194118163):0.01189820083):1e-08,galVar1:0.4975749255):0.01039680231,((micMur3:0.0388455925,proCoq1:0.03879941505):1e-08,otoGar3:0.07809578038):1e-08):0.0102308984,tarSyr2:1e-08):0.02028730613,((calJac3:0.02485950424,aotNan1:0.02151837167):1e-08,(saiBol1:0.02314614411,cebCap1:0.04426723293):0.01085883163):0.03651265171):1e-08,(((((rheMac8:1e-08,macFas5:1e-08):1e-08,macNem1:0.01183813809):1e-08,(papAnu3:1e-08,(manLeu1:0.01132903785,cerAty1:0.03705626564):1e-08):1e-08):1e-08,chlSab2:0.01189063512):0.01113484587,((colAng1:1e-08,pilTep1:0.01325413897):1e-08,(nasLar1:1e-08,(rhiRox1:0.01163582356,rhiBie1:1e-08):0.01187488891):1e-08):1e-08):0.02283663709):1e-08,nomLeu3:0.01229240554):1e-08,ponAbe2:0.03618145057):0.02348393919,gorGor5:1e-08):1e-08,(panTro5:1e-08,panPan2:1e-08):0.02482018698,hg38:1e-08);
POLE	(((((((((((((((phaCin1:0.0153776976,sarHar1:0.01665298342):0.01297082506,monDom5:0.03189631977):0.07780855348,ornAna2:0.1189259721):0.09132163611,((((loxAfr3:0.03119920145,triMan1:0.04782985891):1e-08,proCap2:0.08174846902):1e-08,(((chrAsi1:0.02678650666,echTel2:0.05595577365):1e-08,eleEdw1:0.05923672467):1e-08,oryAfe1:0.04450168805):0.0133604457):0.02032517619,(dasNov3:0.06671529548,choHof2:0.09207982967):0.03753672057):1e-08):0.01038102036,((((((((((((oviAri4:0.01165998604,oviCan1:1e-08):0.02733322191,capHir2:1e-08):1e-08,panHod1:0.009942421608):0.008520479231,(((bisBis1:0.00497410337,bosMut1:1e-08):1e-08,(bosInd1:1e-08,bosTau8:1e-08):1e-08):0.01698994616,bubBub1:0.02078280793):0.00368036771):0.008118869933,(odoVir1:1e-08,cerEla1:0.008142802901):0.009514507172):0.02698258721,(((((turTru3:1e-08,orcOrc1:1e-08):0.004044271536,delLeu1:1e-08):0.004057804012,lipVex1:1e-08):1e-08,phyCat1:1e-08):0.004133646663,(balAcu1:0.02080460473,balMys1:0.002567697399):0.001482724054):0.02530664701):0.00414883905,susScr11:0.02659561736):1e-08,(((camFer2:1e-08,camBac1:1e-08):1e-08,camDro1:0.01119919867):1e-08,vicPac2:0.01280251889):0.04156024256):0.01990393698,(((equCab3:1e-08,equPrz1:0.01156092137):0.008978404151,equAsi1:0.00469165588):1e-08,cerSim1:0.00575303419):0.009031785984):0.004451248964,((((((myoBra1:0.005433115455,myoLuc2:0.006596469004):1e-08,myoDav1:0.005405835843):0.006996469864,eptFus1:0.008861170906):0.02125584544,minNat1:0.02736077081):0.01048166861,desRot1:0.08812710951):0.04605457221,(((pteAle1:0.005700833003,pteVam2:1e-08):1e-08,rouAeg1:0.005209367574):0.03664803478,(rhiSin1:0.03273900101,hipArm1:0.03517795698):0.04736964982):0.01336654603):0.02307042261):1e-08,(((((((lepWed1:0.006309310918,neoSch1:0.005689536229):0.006316877558,odoRosDiv1:0.01002237593):0.009158163745,((musFur1:0.005728754208,enhLut1:0.004679837032):0.0141442509,ailFul1:0.08132754228):0.004861493425):1e-08,(ailMel1:0.04170748158,ursMar1:0.004546182643):0.03033657919):1e-08,(canFam3:1e-08,lycPic1:1e-08):0.04232214474):0.01869909716,((felCat8:1e-08,aciJub1:0.01072345539):0.0002598091194,(panTig1:0.01028614396,panPar1:0.005154381461):0.004148261982):0.03096015819):0.03652288837,(manPen1:0.01128747256,manJav1:0.01364506683):0.05715249498):1e-08):1e-08,((eriEur2:0.16449295,sorAra2:0.03452223861):1e-08,conCri1:0.1079806239):0.02767721923):0.01362636466):0.005314423351,((((((((((((mm10:0.004497907143,musCar1:0.004516128922):0.00535499736,musPah1:0.01739561174):0.004615603192,rn6:0.01449184586):0.01682307404,merUng1:0.01431346852):1e-08,((criGri1:0.02900028927,mesAur1:0.009243370639):0.009331217015,micOch1:0.03755639104):0.004728733562):0.0392457907,nanGal1:0.04186941819):0.001596803711,jacJac1:0.09968693661):0.02080502016,(casCan1:0.06182842019,dipOrd2:0.06223965674):0.001440432183):1e-08,((hetGla2:0.05203413858,fukDam1:0.04353470338):0.01053625027,((chiLan1:0.01472655671,octDeg1:0.04581528452):1e-08,cavPor3:0.0273814472):0.03400457373):0.02028638384):1e-08,(speTri2:0.005096753476,marMar1:1e-08):0.04135656378):1e-08,(oryCun2:0.01168906417,ochPri3:0.03973364309):0.03530983751):1e-08,tupChi1:0.09910112812):1e-08):0.02051103835,galVar1:0.05079832052):1e-08,((micMur3:0.290233799,proCoq1:0.01684891515):0.01816707109,otoGar3:0.06420193984):0.006465185655):1e-08,tarSyr2:0.1089064487):0.01113136253,((calJac3:0.02044742071,aotNan1:0.02700384788):1e-08,(saiBol1:0.02847421944,cebCap1:0.03469977464):0.00585250266):0.02100410945):0.01752442438,(((((rheMac8:1e-08,macFas5:1e-08):1e-08,macNem1:1e-08):1e-08,(papAnu3:1e-08,(manLeu1:0.005727642295,cerAty1:0.004487976264):1e-08):1e-08):0.004494979328,chlSab2:1e-08):1e-08,((colAng1:0.01140262349,pilTep1:0.0234685726):1e-08,(nasLar1:0.005493771862,(rhiRox1:1e-08,rhiBie1:1e-08):0.01926884291):0.01935535479):1e-08):1e-08):1e-08,nomLeu3:0.005657920933):1e-08,ponAbe2:1e-08):0.004575590169,gorGor5:0.004552470911):0.004503740173,(panTro5:0.004501038254,panPan2:1e-08):1e-08,hg38:0.00450042744);
POLG2	(((((((((((((((phaCin1:0.04802982682,sarHar1:0.09493081829):0.05672539468,monDom5:0.08165622405):0.2650510787,ornAna2:0.5317835938):0.2530533185,((((loxAfr3:0.04653948003,triMan1:0.03597187894):0.008755889222,proCap2:0.1488215673):0.01224608701,(((chrAsi1:0.107840083,echTel2:0.2140570049):0.0316122603,eleEdw1:0.1669598978):0.005919784855,oryAfe1:0.07631500242):0.007928066609):0.02423994459,(dasNov3:0.0974607847,choHof2:0.08571129472):0.03251665296):0.01997680693):0.007033274948,((((((((((((oviAri4:1e-08,oviCan1:0.002548198652):0.007363835922,capHir2:0.009700811977):1e-08,panHod1:0.009692659887):0.007298460123,(((bisBis1:0.002414177034,bosMut1:0.0048187443):1e-08,(bosInd1:1e-08,bosTau8:1e-08):1e-08):0.009667410631,bubBub1:0.004819751749):0.01469134903):0.002411875332,(odoVir1:0.01215256958,cerEla1:0.004864698964):0.004852084737):0.05721753432,(((((turTru3:1e-08,orcOrc1:0.002480047756):0.005009435195,delLeu1:0.007526232719):0.002345093652,lipVex1:0.01520801132):0.01938062314,phyCat1:0.01794500942):0.002445903114,(balAcu1:0.007384008965,balMys1:0.004872517896):0.008131266633):0.02545166238):0.007269405979,susScr11:0.08507163411):0.01462132424,(((camFer2:0.004895462062,camBac1:1e-08):1e-08,camDro1:0.01119631916):0.002409634184,vicPac2:0.0098796963):0.06809089969):0.01767558426,(((equCab3:1e-08,equPrz1:1e-08):0.002404537145,equAsi1:1e-08):0.03593546125,cerSim1:0.02972979349):0.02263848022):0.002130291116,((((((myoBra1:1e-08,myoLuc2:0.002401116238):0.001940460168,myoDav1:0.0238059434):0.01088604204,eptFus1:0.02497675741):0.02922235954,minNat1:0.06608146204):0.003716336574,desRot1:0.09018177387):0.01532262519,(((pteAle1:1e-08,pteVam2:0.002437928773):0.01315470305,rouAeg1:0.02523291411):0.05368318056,(rhiSin1:0.02307327732,hipArm1:0.04721217634):0.01980857345):0.004453887105):0.01149593892):0.0007576229563,((((((neoSch1:0.01220281554,odoRosDiv1:0.0153157205):0.02444422593,((musFur1:0.00960447319,enhLut1:0.002437669253):0.02242777477,ailFul1:0.03803292654):1e-08):1e-08,(ailMel1:0.01238243401,ursMar1:0.007430966344):0.009773136187):0.003346636287,(canFam3:0.002440875207,lycPic1:1e-08):0.05454243845):0.009020269691,((felCat8:1e-08,aciJub1:0.004882839484):1e-08,(panTig1:1e-08,panPar1:1e-08):0.002449198762):0.04436456467):0.03716523798,manJav1:0.121861831):0.006457664159):0.01931164324,((eriEur2:0.1642421949,sorAra2:0.29913909):0.03570888366,conCri1:0.1308635039):0.03401990574):0.01236673352):0.02255005417,((((((((((((mm10:0.01932687726,musCar1:0.03395342458):0.0280449238,musPah1:0.02711804704):0.03915663104,rn6:0.09842857439):0.05046006338,merUng1:0.1351879839):0.01077713172,((criGri1:0.1092945091,mesAur1:0.0417192777):0.01139611578,micOch1:0.1055790636):0.0258876814):0.1078992423,nanGal1:0.2036877576):0.03799005405,jacJac1:0.1976542025):0.07171528762,(casCan1:0.09921180911,dipOrd2:0.2999767011):1e-08):0.009650187223,((hetGla2:0.0355516829,fukDam1:0.08249497587):0.02779814044,((chiLan1:0.1696355824,octDeg1:0.1567857065):0.04800541235,cavPor3:0.07891073673):0.02090856726):0.05094860956):0.002720640526,(speTri2:0.01310681495,marMar1:0.003960140982):0.1039140926):0.01687799514,(oryCun2:0.0861907923,ochPri3:0.1909945797):0.1282888912):0.001931096231,tupChi1:0.1380024466):0.005625517603):0.0005300211283,galVar1:0.1042030384):0.00481102058,((micMur3:0.03498058288,proCoq1:0.02748659551):0.01187046669,otoGar3:0.1065942182):0.02319524765):1e-08,tarSyr2:0.5019652648):0.06141309904,((calJac3:0.01916695925,aotNan1:0.02258099712):1e-08,(saiBol1:0.03282036533,cebCap1:0.009726462066):0.005268334747):0.04216920888):0.008309060081,(((((rheMac8:1e-08,macFas5:1e-08):1e-08,macNem1:0.004855679358):0.002420319634,(papAnu3:0.002413428562,(manLeu1:1e-08,cerAty1:0.009731686981):0.002416520372):1e-08):1e-08,chlSab2:0.004835172136):1e-08,((colAng1:0.009746790014,pilTep1:0.002424013944):1e-08,(nasLar1:1e-08,(rhiRox1:1e-08,rhiBie1:1e-08):0.002412855118):0.002417731571):1e-08):0.007607229867):0.009598334149,nomLeu3:0.01220424145):1e-08,ponAbe2:0.004866631319):0.009733481353,gorGor5:0.002423472104):0.002432761681,(panTro5:0.002428267689,panPan2:0.00242522081):0.002427685855,hg38:0.002423242446);
POLG	(((((((((((((((phaCin1:0.04417959427,sarHar1:0.06527876303):0.01391731422,monDom5:0.08116138966):0.4512889691,ornAna2:0.2228663837):0.09928052275,((((loxAfr3:0.03699572541,triMan1:0.04463369841):0.006083249817,proCap2:0.0712336518):0.01227367428,(((chrAsi1:0.090562085,echTel2:0.1460723985):0.01043355435,eleEdw1:0.1264074443):0.01319582293,oryAfe1:0.05716423711):0.002125115862):0.02591342559,(dasNov3:0.05865191932,choHof2:0.06441165401):0.02690070077):0.007131632156):1e-08,((((((((((((oviAri4:0.01924087767,oviCan1:0.1187266699):0.08817832368,capHir2:0.00762699739):0.003604883238,panHod1:0.01051083347):0.008456704766,(((bisBis1:0.01088557987,bosMut1:0.03579673154):1e-08,(bosInd1:0.001163500122,bosTau8:0.003440905633):0.001424359602):0.0103075627,bubBub1:0.009309418119):0.01304930572):0.00613737621,(odoVir1:0.004670766473,cerEla1:0.007022084817):0.01593498316):0.05565976334,(((((turTru3:1e-08,orcOrc1:0.002285191127):1e-08,delLeu1:1e-08):0.002471281671,lipVex1:0.006931241566):0.007552588298,phyCat1:0.007309724767):0.004502967552,(balAcu1:0.009975042043,balMys1:0.00176500681):0.005631750341):0.0223268137):0.01071745962,susScr11:0.08341488658):1e-08,(((camFer2:1e-08,camBac1:0.01518940848):0.00105457014,camDro1:0.02168950255):1e-08,vicPac2:0.006066418973):0.03873469986):0.01987004184,(((equCab3:1e-08,equPrz1:0.001167951704):1e-08,equAsi1:1e-08):0.03170859013,cerSim1:0.03602399598):0.01566091128):1e-08,((((((myoBra1:0.04930694759,myoLuc2:0.007597076205):0.002675398952,myoDav1:0.09964435061):0.01519995495,eptFus1:0.2159551987):0.03563288333,minNat1:0.06893827063):0.1134633964,desRot1:0.1091934153):0.03132591596,(((pteAle1:0.003407421023,pteVam2:0.002271655865):0.01887725085,rouAeg1:0.023629695):0.02976290775,(rhiSin1:0.03189043334,hipArm1:0.02508567977):0.02357865662):0.009009053017):0.03128729877):0.001277186633,(((((((lepWed1:0.005765543839,neoSch1:1e-08):0.02179343332,odoRosDiv1:0.01272756646):0.02949364069,((musFur1:0.005721086491,enhLut1:0.009617525388):0.01236233711,ailFul1:0.03247309614):0.01124092223):0.001455470327,(ailMel1:0.01288366981,ursMar1:0.009887845112):0.01357544814):0.01372280626,(canFam3:0.0078757931,lycPic1:1e-08):0.04595311288):0.008011977681,((felCat8:0.00541419531,aciJub1:0.220164077):1e-08,(panTig1:0.09360753354,panPar1:0.004530496766):1e-08):0.04213095795):0.03499731374,(manPen1:0.01434413572,manJav1:0.01398478527):0.06534043407):0.01039786642):1e-08,((eriEur2:0.2065197663,sorAra2:0.282383327):0.0390069866,conCri1:0.1351609975):0.05220381809):0.01037521458):0.02636319173,((((((((((((mm10:0.008713602877,musCar1:0.01053869126):0.009709577881,musPah1:0.01655235102):0.02138269107,rn6:0.03856664122):0.02685861891,merUng1:0.08245685409):0.006317005181,((criGri1:0.04158545688,mesAur1:0.02211770807):0.02623234854,micOch1:0.03868175658):0.02986083832):0.03708557411,nanGal1:0.05300164018):0.02197614837,jacJac1:0.07991333259):0.01375208036,(casCan1:0.0645880196,dipOrd2:0.2207194356):0.01895328848):0.007890900275,((hetGla2:0.03833267825,fukDam1:0.04892326138):0.01681820399,((chiLan1:0.02837399026,octDeg1:0.0411661004):0.01265336096,cavPor3:0.06118035377):0.01114923421):0.07440163214):0.0008167352656,(speTri2:0.01316506767,marMar1:0.007122606965):0.06969304385):0.006940035676,(oryCun2:0.07170903966,ochPri3:0.08587416749):0.04780026837):0.005649916899,tupChi1:0.09498352024):0.004950731862):0.004236814472,galVar1:0.05774576321):0.008307323853,((micMur3:0.02046161851,proCoq1:0.01880225743):0.01862247118,otoGar3:0.04757378384):0.01765300226):0.005264162459,tarSyr2:0.05634096527):0.05365735951,((calJac3:0.009816820959,aotNan1:0.01685425894):0.002224694464,(saiBol1:0.01457928286,cebCap1:0.009214138229):0.001455674756):0.03454465257):0.01597084709,(((((rheMac8:0.001096362962,macFas5:1e-08):0.003299498178,macNem1:1e-08):0.002209161055,(papAnu3:0.004439561421,(manLeu1:0.001099832025,cerAty1:0.003307611478):0.00111926399):0.001103035618):0.001062012177,chlSab2:0.003367684625):0.004432988069,((colAng1:0.007401761054,pilTep1:0.003636365045):0.001100733333,(nasLar1:0.009473394016,(rhiRox1:0.002201940494,rhiBie1:0.001088153332):0.002200831204):0.006272916548):0.005914731925):0.007577244912):0.008504135562,nomLeu3:0.01571347534):0.01077688581,ponAbe2:0.01783037318):0.00161877981,gorGor5:0.006587565578):0.003235352885,(panTro5:0.003236586147,panPan2:0.001084410071):0.002153110215,hg38:0.002155252618);
POLH	(((((((((((((phaCin1:0.06034854404,sarHar1:0.08331115348):0.02759927421,monDom5:0.1097172879):0.2127209718,ornAna2:0.551899172):0.175144952,((((loxAfr3:0.07145845568,triMan1:0.05479624258):0.01314673709,proCap2:0.1422453574):0.008319744601,(((chrAsi1:0.07954553752,echTel2:0.1834963119):0.02172782144,eleEdw1:0.1423066172):0.001849436562,oryAfe1:0.06752025629):0.0043597708):0.02772250565,(dasNov3:0.0675535107,choHof2:0.07427758005):0.02413604059):0.007386128377):0.01527871604,((((((((((((oviAri4:0.001550916463,oviCan1:0.003312108163):0.004370977536,capHir2:0.001868727299):0.003290602816,panHod1:0.007955835256):0.01986603814,(((bisBis1:1e-08,bosMut1:1e-08):0.003071089248,(bosInd1:1e-08,bosTau8:0.001536065523):1e-08):0.006711389549,bubBub1:0.01171467953):0.01099082152):0.008080184423,(odoVir1:0.006357776682,cerEla1:0.01596233395):0.02795241728):0.08777871144,(((((turTru3:0.00460616588,orcOrc1:0.009523091733):0.02294197311,delLeu1:0.008216040345):0.002109034138,lipVex1:0.01710702285):0.007045017188,phyCat1:0.01732290127):0.001626451457,(balAcu1:0.006103379297,balMys1:0.0139534226):0.01379998363):0.02736932414):0.01128237009,susScr11:0.1552621551):1e-08,(((camFer2:1e-08,camBac1:1e-08):0.001523564604,camDro1:1e-08):0.002764227412,vicPac2:0.004120414364):0.08821780347):0.01533161937,(((equCab3:0.001537840441,equPrz1:1e-08):0.001542323652,equAsi1:0.004648692775):0.0864632729,cerSim1:0.06008970424):0.04689887609):0.007127775007,((((((myoBra1:0.009274867955,myoLuc2:0.004601824185):1e-08,myoDav1:0.02539916071):0.0112288334,eptFus1:0.02211497129):0.03329147366,minNat1:0.0704472576):0.001999163864,desRot1:0.07507472424):0.01208131757,(((pteAle1:0.001519041703,pteVam2:0.004539332502):0.01522693845,rouAeg1:0.02354788621):0.04866779746,(rhiSin1:0.04131715002,hipArm1:0.05899815517):0.03538803411):0.001557239645):0.01906430733):0.001814546889,(((((((lepWed1:0.008358746934,neoSch1:0.008761051966):0.01440512819,odoRosDiv1:0.02870768549):0.02270796715,((musFur1:0.01514338351,enhLut1:0.01002242988):0.0264754899,ailFul1:0.0301202541):0.02318380245):0.00672665721,(ailMel1:0.02175996819,ursMar1:0.02394377075):0.04770106886):0.008524345453,(canFam3:0.001497011376,lycPic1:0.006065989578):0.05315559369):0.01116037784,((felCat8:0.003309869289,aciJub1:0.01073233493):0.003229567416,(panTig1:0.007073192362,panPar1:0.001705207261):0.01852501123):0.06061689372):0.02249479595,manJav1:0.1363947364):0.009630735523):1e-08,((eriEur2:0.1391778557,sorAra2:0.2620297245):0.002070121558,conCri1:0.116173973):0.0135827561):0.009990194435):0.0204479649,((((((((((((mm10:0.02367572592,musCar1:0.03404086289):0.01094706952,musPah1:0.07136996367):0.03360740862,rn6:0.09760960358):0.04176910606,merUng1:0.1109932482):0.01982930065,((criGri1:0.04034777118,mesAur1:0.05244668911):0.01510081233,micOch1:0.07719096261):0.02700410196):0.07095829856,nanGal1:0.0918651574):0.04633484451,jacJac1:0.1259940461):0.01982063372,(casCan1:0.08724110687,dipOrd2:0.1309618343):0.004139156306):0.01826152815,((hetGla2:0.04704341434,fukDam1:0.05211363075):0.01426814895,((chiLan1:0.02648225253,octDeg1:0.04725251135):0.007411472631,cavPor3:0.08157193131):0.01924186773):0.06957662407):0.01481325986,(speTri2:0.01369581706,marMar1:0.006010303119):0.09640123698):0.01260319224,(oryCun2:0.1510857473,ochPri3:0.2579783107):0.1107280037):0.000298088364,tupChi1:0.1284406649):0.003340062053):0.00296645703,galVar1:0.0896783237):1e-08,((micMur3:0.04307107877,proCoq1:0.0332446345):0.01904115402,otoGar3:0.08560195981):0.02529188023):0.03878625031,((calJac3:0.03895562938,aotNan1:0.01431089809):1e-08,(saiBol1:0.01869150487,cebCap1:0.02602087209):0.002160685136):0.01946281602):0.00941835712,(((((rheMac8:0.003035887754,macFas5:0.001524618521):0.00458153907,macNem1:0.02665874203):0.001515476036,(papAnu3:0.00304200799,(manLeu1:0.00456924392,cerAty1:0.004574218719):0.003048480857):1e-08):1e-08,chlSab2:0.004567888812):0.004618385423,((colAng1:0.006177028699,pilTep1:0.00308017369):0.003067524589,(nasLar1:0.005881657414,(rhiRox1:0.001518040202,rhiBie1:0.02017637115):0.004609095899):1e-08):0.006171645645):0.01269851185):0.003040367896,nomLeu3:0.01401723206):0.007921884357,gorGor5:0.004527576988):1e-08,(panTro5:1e-08,panPan2:0.001497511214):1e-08,hg38:0.003001821327);
POLI	((((((((((((((phaCin1:0.05297413638,monDom5:0.04844290306):0.06279277267,ornAna2:0.4319035887):0.1741830521,((((loxAfr3:0.1053179709,triMan1:0.06137690988):0.01031641501,proCap2:0.275739587):0.03807738188,(((chrAsi1:0.1249239185,echTel2:0.2852772851):0.0406228654,eleEdw1:0.4249475217):1e-08,oryAfe1:0.200003185):0.009440614158):0.03328617224,(dasNov3:0.1289042676,choHof2:0.07141135175):0.04199613052):0.004186225757):0.02038615512,((((((((((((oviAri4:0.003344231515,oviCan1:0.00649670579):0.00670619161,capHir2:0.007655086913):0.01338689659,panHod1:0.04353067348):0.02767324057,(((bisBis1:0.04065467867,bosMut1:0.008377624418):1e-08,(bosInd1:1e-08,bosTau8:0.004769246782):0.001814008665):0.0172684883,bubBub1:0.01179330701):0.04297530994):0.003233414676,(odoVir1:0.03835328028,cerEla1:0.02507914709):0.0140970297):0.09307228717,(((((turTru3:0.003683819373,orcOrc1:0.001839726326):0.01534079703,delLeu1:0.01868046105):0.006993924134,lipVex1:0.00652988385):0.01356428558,phyCat1:0.02855707897):0.0002789627484,(balAcu1:0.007453837022,balMys1:0.01304134155):0.00750330337):0.04490557232):1e-08,susScr11:0.1234595294):0.01070394433,(((camFer2:1e-08,camBac1:0.007560959882):0.002284207311,camDro1:0.004559696518):0.01356548671,vicPac2:0.03119772376):0.06860120939):0.01327692249,(((equCab3:0.003559607817,equPrz1:1e-08):0.005527702441,equAsi1:0.01098728684):0.1039627968,cerSim1:0.07489636804):0.0365095751):0.01114380033,((((((myoBra1:0.009684294639,myoLuc2:0.03205488182):0.01366178274,myoDav1:0.05113571384):0.01083321445,eptFus1:0.04535577186):0.05873355357,minNat1:0.06113829048):0.01493580472,desRot1:0.1540643672):0.02232198671,(((pteAle1:0.01937375483,pteVam2:0.004089225994):0.00573832072,rouAeg1:0.01598241657):0.05809362103,(rhiSin1:0.09120693473,hipArm1:0.09851162964):0.01710681161):0.01286866132):0.01579398791):1e-08,(((((((lepWed1:0.003819335578,neoSch1:0.00732259171):0.009237435657,odoRosDiv1:0.02267727196):0.023634249,((musFur1:0.01057869609,enhLut1:0.005217727095):0.02214723908,ailFul1:0.05618283614):0.008898083308):1e-08,(ailMel1:0.008810261228,ursMar1:0.01073938955):0.03600222083):0.02026462385,(canFam3:1e-08,lycPic1:0.006437790874):0.05852292556):0.01619190686,((felCat8:0.00484387901,aciJub1:0.02108147693):0.006332176786,(panTig1:0.05873500223,panPar1:0.002207893202):0.006083397663):0.07791834911):0.03441458802,(manPen1:0.01067631965,manJav1:0.02908471166):0.2095360814):0.00779515721):0.009771063522,((eriEur2:0.3622417861,sorAra2:0.4904281292):0.07664237447,conCri1:0.1659841571):0.01823983045):0.024809587):0.02455466151,((((((((((((mm10:0.01702189344,musCar1:0.0253421929):0.03797808934,musPah1:0.05469448076):0.09006604188,rn6:0.05542108688):0.04209860946,merUng1:0.1011938653):0.006548598623,((criGri1:0.05575830204,mesAur1:0.03449461604):0.01751683695,micOch1:0.134963785):0.02195797825):0.08473325016,nanGal1:0.122563251):0.06332048471,jacJac1:0.3558769768):0.02365549994,(casCan1:0.1405796761,dipOrd2:0.1787130021):0.03629640609):0.006419153389,((hetGla2:0.05927818996,fukDam1:0.1152128239):0.0393273329,((chiLan1:0.07993728895,octDeg1:0.1948806505):0.01310625511,cavPor3:0.1406727951):0.02197666236):0.2015357243):0.007222725927,(speTri2:0.02113100827,marMar1:0.03727069519):0.1251220849):0.01579002981,(oryCun2:0.08759461363,ochPri3:0.4394401827):0.07489819572):0.003597460468,tupChi1:0.2127612716):0.01018301432):0.01263758462,galVar1:0.1036887742):0.01503854642,((micMur3:0.03239743399,proCoq1:0.05050676205):0.04936426383,otoGar3:0.1588773106):0.04437314772):0.00168223445,tarSyr2:0.1388089859):0.03774768734,((calJac3:0.03629030045,aotNan1:0.02833878987):1e-08,(saiBol1:0.03656041347,cebCap1:0.03537776021):0.007405126647):0.06050417959):0.02333619899,(((((rheMac8:0.003725379759,macFas5:0.001853519516):0.001858383292,macNem1:0.003719848663):0.005564945107,(papAnu3:0.005587609831,(manLeu1:0.002128492758,cerAty1:0.003696902535):1e-08):0.001860720058):0.001852464305,chlSab2:0.007439261789):0.009328465828,((colAng1:0.009274949518,pilTep1:0.01109426853):1e-08,(nasLar1:0.0055430677,(rhiRox1:1e-08,rhiBie1:1e-08):0.005603285691):0.003721470393):0.006224422941):0.02457767019):0.002404421877,nomLeu3:0.03458211772):1e-08,ponAbe2:0.02052234766):0.01777187803,gorGor5:0.01455039105):1e-08,(panTro5:0.001845252189,panPan2:0.003710923254):0.008645538644,hg38:0.01167667352);
POLK	(((((((((((((((phaCin1:0.04704484529,sarHar1:0.04182627611):0.0229285139,monDom5:0.0868294731):0.07819893878,ornAna2:0.176699095):0.1160262157,((((loxAfr3:0.05230765266,triMan1:0.03274631281):0.002758935083,proCap2:0.06282805959):0.007175046296,(((chrAsi1:0.03420470163,echTel2:0.0255975231):0.01110033101,eleEdw1:0.1257433396):1e-08,oryAfe1:0.01791261554):1e-08):0.02118327814,(dasNov3:0.05723167953,choHof2:0.07935886982):0.03605886001):1e-08):0.01162610807,((((((((((((oviAri4:1e-08,oviCan1:1e-08):0.007020785965,capHir2:0.00703803549):0.003626064286,panHod1:0.02160099124):0.003436145229,(((bisBis1:1e-08,bosMut1:1e-08):1e-08,(bosInd1:1e-08,bosTau8:1e-08):1e-08):0.007046575876,bubBub1:1e-08):0.003518219058):0.003896314715,(odoVir1:0.02371432728,cerEla1:0.008188007904):0.02350295168):0.02902086632,(((((turTru3:0.007040305397,orcOrc1:1e-08):0.0035093663,delLeu1:0.007061015038):0.003517420313,lipVex1:0.003506961737):1e-08,phyCat1:0.01063914085):1e-08,(balAcu1:0.007138275513,balMys1:0.003572264176):0.003493972169):0.02596986633):1e-08,susScr11:0.0768470803):1e-08,(((camFer2:0.003522286169,camBac1:1e-08):1e-08,camDro1:0.00352034561):0.003424902814,vicPac2:0.007910391167):0.0382038117):0.01377296924,(((equCab3:0.003496463719,equPrz1:1e-08):0.008558442757,equAsi1:0.00207056325):0.06135612543,cerSim1:0.03477234729):0.005613099434):1e-08,((((((myoBra1:0.003479334146,myoLuc2:1e-08):0.01058392132,myoDav1:0.007185020283):0.004560375061,eptFus1:0.01534348012):0.01725726675,minNat1:0.0476432088):0.005572646458,desRot1:0.07033790266):0.005918355287,(((pteAle1:0.003433172231,pteVam2:1e-08):0.01067705211,rouAeg1:0.01840022005):0.02584997954,(rhiSin1:0.009318429863,hipArm1:0.03030413557):0.004805503222):0.005629962143):0.01479814485):1e-08,(((((((lepWed1:0.003477374994,neoSch1:0.003736794318):0.007032413755,odoRosDiv1:0.01404562625):0.006997958389,((musFur1:0.01394917802,enhLut1:0.007278222212):0.01763950895,ailFul1:0.02162343308):0.003512004362):0.003418125796,(ailMel1:0.009727499788,ursMar1:0.01954269795):0.02824400457):0.007130807865,(canFam3:1e-08,lycPic1:0.00353021571):0.04599338461):0.007195202589,((felCat8:0.007660250822,aciJub1:1e-08):1e-08,(panTig1:1e-08,panPar1:1e-08):0.003464495999):0.06855304732):0.01747490447,(manPen1:0.01081732091,manJav1:0.006814260055):0.05130228585):0.004533450192):1e-08,((eriEur2:0.1924597003,sorAra2:0.1081798339):0.006259556333,conCri1:0.1303349579):0.03708332957):0.01372792715):0.004227391749,((((((((((((mm10:0.003528803628,musCar1:0.02174371405):0.003860078983,musPah1:0.01775504322):0.004408806058,rn6:0.04087008413):0.06204444459,merUng1:0.08832701818):1e-08,((criGri1:0.02020637913,mesAur1:0.03416784921):0.01695109632,micOch1:0.07189871325):0.01986243631):0.03662235181,nanGal1:0.1046994728):0.01686419307,jacJac1:0.156809262):0.01597696835,dipOrd2:0.09363758753):0.0082842777,((hetGla2:0.02850132225,fukDam1:0.04100195507):0.02508815637,((chiLan1:0.01830450033,octDeg1:0.0377952139):1e-08,cavPor3:0.09587967395):0.006155823979):0.05909462629):0.001186286613,(speTri2:0.01354987093,marMar1:0.006466675193):0.06265360376):0.004352597884,(oryCun2:0.09191193389,ochPri3:0.0941688135):0.09906994581):0.003832654198,tupChi1:0.07239393884):0.00342156507):1e-08,galVar1:0.06092736826):0.0008387530205,((micMur3:0.01900452287,proCoq1:0.01289019723):0.02692901378,otoGar3:0.0627724491):0.0196830967):0.01060545282,tarSyr2:0.05836821089):0.01401601429,((calJac3:0.00980827095,aotNan1:0.01111816315):1e-08,(saiBol1:0.0135820001,cebCap1:0.01658578107):0.007357817505):0.009079442038):0.01035809302,(((((rheMac8:1e-08,macFas5:0.003520899489):1e-08,macNem1:0.00706668813):1e-08,(papAnu3:0.01417092768,(manLeu1:1e-08,cerAty1:0.003909124629):1e-08):1e-08):0.003513487175,chlSab2:0.01068291791):0.003754958101,((colAng1:0.00711490778,pilTep1:0.003510880418):1e-08,(nasLar1:1e-08,(rhiRox1:1e-08,rhiBie1:1e-08):1e-08):1e-08):0.003309467941):0.02157912677):0.003559268603,nomLeu3:0.01416924276):1e-08,ponAbe2:0.0126921267):0.01055032681,gorGor5:0.006995432336):1e-08,(panTro5:1e-08,panPan2:1e-08):1e-08,hg38:1e-08);
POLL	(((((((((((((((phaCin1:0.09189756335,sarHar1:0.07129964149):0.03908028415,monDom5:0.09408967919):0.2158380192,ornAna2:0.3107868891):0.1673777322,((((loxAfr3:0.03366565699,triMan1:0.0591137679):0.004782893952,proCap2:0.1080797692):0.02021191308,(((chrAsi1:0.1085537561,echTel2:0.1196079016):0.01173423649,eleEdw1:0.09475031784):0.003340512576,oryAfe1:0.1080307674):0.0002061958379):0.01288470921,(dasNov3:0.06595707218,choHof2:0.08622689373):0.03833978389):0.008537986658):0.004416409233,((((((((((((oviAri4:0.005184724916,oviCan1:0.00260013383):0.005300889758,capHir2:0.0124448525):0.001840311462,panHod1:0.006385059714):0.01494127687,(((bisBis1:1e-08,bosMut1:0.0041142744):0.002052631527,(bosInd1:1e-08,bosTau8:1e-08):1e-08):0.005549929222,bubBub1:0.009322521775):0.01230485253):0.0132471402,(odoVir1:0.02140212875,cerEla1:0.008352860222):0.01252474449):0.0533876709,(((((turTru3:1e-08,orcOrc1:0.004677411439):0.007019933273,delLeu1:0.01142261156):0.005640635737,lipVex1:0.006093356948):0.009394376225,phyCat1:0.01482304091):0.003276674407,(balAcu1:0.006362958993,balMys1:0.01282472952):0.007672940522):0.01558085268):0.00523049479,susScr11:0.0702071481):0.006013675565,(((camFer2:0.00207271975,camBac1:1e-08):1e-08,camDro1:1e-08):0.01389150831,vicPac2:0.01644390508):0.05287284377):0.02817194463,(((equCab3:1e-08,equPrz1:1e-08):0.006483310469,equAsi1:0.001834174822):0.04728421274,cerSim1:0.05475251974):0.0382242513):1e-08,((((((myoBra1:0.004647507602,myoLuc2:0.01061558642):0.004363923411,myoDav1:0.01948029134):0.01623783275,eptFus1:0.01498180238):0.02333982779,minNat1:0.04549259156):7.336216993e-05,desRot1:0.08767100734):0.01996211509,(((pteAle1:0.00720616893,pteVam2:0.005699739666):0.008754791395,rouAeg1:0.02247546489):0.02744893069,(rhiSin1:0.05313832405,hipArm1:0.05503555041):0.01522164962):0.01252440072):0.007974635498):0.00538562847,((((((neoSch1:0.01760022532,odoRosDiv1:0.01284603531):0.0245538285,((musFur1:0.02102435917,enhLut1:0.0198940451):0.02899608184,ailFul1:0.03278732861):0.01417858295):1e-08,(ailMel1:0.006452273111,ursMar1:0.009063195362):0.02107683754):0.01294940714,(canFam3:0.0113992684,lycPic1:1e-08):0.0802361187):0.03082671302,((felCat8:1e-08,aciJub1:1e-08):0.0005888443925,(panTig1:0.002117578305,panPar1:0.002111050442):0.003662185049):0.05276273972):0.02142448543,manPen1:0.099019681):0.005436402047):0.002697839499,((eriEur2:0.1255288419,sorAra2:0.1548718631):0.00578763191,conCri1:0.137207604):0.01200177245):0.01130742098):0.01572979253,((((((((((((mm10:0.01927297626,musCar1:0.01722913348):0.0138130244,musPah1:0.03130128929):0.02780563227,rn6:0.04859863294):0.02783687399,merUng1:0.08693182635):0.02199949134,((criGri1:0.04983936668,mesAur1:0.0435397391):0.0180368515,micOch1:0.07075675458):0.03323939968):0.0329838002,nanGal1:0.08921285924):0.03339354057,jacJac1:0.1231049454):0.006704042877,(casCan1:0.1019070811,dipOrd2:0.08560741633):0.02335095423):0.005976833013,((hetGla2:0.06077460365,fukDam1:0.07357848495):0.03207244973,((chiLan1:0.07689427747,octDeg1:0.09537978654):0.007000640124,cavPor3:0.08815866626):0.01899156024):0.06729582012):0.008158941003,(speTri2:0.00139068151,marMar1:0.01337149046):0.06425855345):0.02813853342,(oryCun2:0.07126191041,ochPri3:0.07966076983):0.0597358442):0.004931994578,tupChi1:0.1378304805):0.006263750482):0.007389994907,galVar1:0.09197104216):0.009197128468,((micMur3:0.02873605003,proCoq1:0.03562398811):0.03249520657,otoGar3:0.08705745879):0.01853582455):0.01421810995,tarSyr2:0.2667377804):0.03192033907,((calJac3:0.01451359403,aotNan1:0.01713614286):1e-08,(saiBol1:0.01465027788,cebCap1:0.0186899436):0.004609162629):0.03318418268):0.02001811492,(((((rheMac8:1e-08,macFas5:1e-08):1e-08,macNem1:0.002057289508):1e-08,(papAnu3:1e-08,(manLeu1:0.00206249339,cerAty1:0.004122668614):1e-08):0.002058999926):0.004092942754,chlSab2:0.01037682125):0.006316027056,((colAng1:0.006163461841,pilTep1:0.01035204492):0.006118388159,(nasLar1:0.009726490995,(rhiRox1:1e-08,rhiBie1:1e-08):0.002066662515):0.002078112568):1e-08):0.0125763953):1e-08,nomLeu3:0.01255829666):0.003936713492,ponAbe2:0.01326231267):1e-08,gorGor5:0.004084265893):0.006124833103,(panTro5:0.004083030358,panPan2:1e-08):0.004105560086,hg38:0.002070668441);
POLM	(((((((((((((((phaCin1:0.3381120088,sarHar1:0.4217391297):0.07740457189,monDom5:0.6276025776):0.8659464482,ornAna2:0.9917729527):0.734318279,((((loxAfr3:0.1505220894,triMan1:0.1590152203):0.03134013246,proCap2:0.355923423):0.1662846259,(((chrAsi1:0.5088229398,echTel2:0.396744105):0.0747438084,eleEdw1:0.9324522938):0.09966140272,oryAfe1:0.344144095):0.02349147737):0.2099857132,(dasNov3:0.3379041823,choHof2:0.2565739351):0.3242646426):0.06503372049):0.06349526856,((((((((((((oviAri4:1e-08,oviCan1:0.009668936349):0.06368984504,capHir2:0.01978044785):0.004605990358,panHod1:0.02000585393):0.0222250815,(((bisBis1:1e-08,bosMut1:0.01343125401):1e-08,(bosInd1:1e-08,bosTau8:1e-08):0.003316547459):0.02705380184,bubBub1:0.009872871394):0.01831741828):0.01248574747,(odoVir1:0.05817916533,cerEla1:0.02589377265):0.03510375865):0.2679254114,(((((turTru3:0.03032427012,orcOrc1:0.03211793283):0.01866307222,delLeu1:0.08634410078):0.01356083065,lipVex1:0.09197865206):0.08529617741,phyCat1:0.169148833):0.01179955241,(balAcu1:0.1603898851,balMys1:0.09457651727):0.07150666668):0.2906140681):0.02045987735,susScr11:0.3737053868):0.02468741688,(((camFer2:0.04233848657,camBac1:0.007823704885):0.1435759748,camDro1:0.05728718488):0.04134966868,vicPac2:0.06038716223):0.3055713794):0.0831104658,(((equCab3:0.002533420505,equPrz1:0.002736679203):0.03529884437,equAsi1:0.01209785646):0.1367915969,cerSim1:0.1211051844):0.09264634939):0.2334416958,((((((myoBra1:0.1431115015,myoLuc2:0.02703477276):0.01105266062,myoDav1:0.1267922358):0.06536529526,eptFus1:0.07766744717):0.3568576011,minNat1:0.1939803643):0.1213302353,desRot1:0.4749999007):0.06597851198,(((pteAle1:0.04796364266,pteVam2:0.01180421144):0.1344956342,rouAeg1:0.1834277241):0.3663697009,(rhiSin1:0.2243485774,hipArm1:0.1869888284):0.2427769614):0.09543624902):0.06791900624):0.02475424343,(((((((lepWed1:0.01559183112,neoSch1:0.01896634595):0.06594248571,odoRosDiv1:0.09889855873):0.09689143844,((musFur1:0.116147369,enhLut1:0.07415863669):0.214589338,ailFul1:0.1488155272):0.085627221):1e-08,(ailMel1:0.06816686174,ursMar1:0.05449806679):0.1288943932):0.1521186826,(canFam3:0.01919197078,lycPic1:0.01864389917):0.4524151658):0.1425045581,((felCat8:0.02716514993,aciJub1:0.01148257463):1e-08,(panTig1:0.06034422046,panPar1:0.006813040678):0.02241636333):0.5500492976):0.185249907,(manPen1:0.148212555,manJav1:0.1239318569):0.8666938346):0.01844031041):0.07877286682,((eriEur2:1.022472748,sorAra2:0.8384785774):0.03555267883,conCri1:0.5305159293):0.2250518451):0.1166895933):0.1202779169,((((((((((((mm10:0.08468927129,musCar1:0.1074446822):0.03297147956,musPah1:0.06583262015):0.08351666952,rn6:0.2749411407):0.1184946865,merUng1:0.2435262317):0.03971666728,((criGri1:0.06461354545,mesAur1:0.1957888511):0.06565660136,micOch1:0.2493584671):0.08924318791):0.1931462431,nanGal1:0.4225392932):0.1426357515,jacJac1:0.4785108704):0.1808360741,(casCan1:0.3694318444,dipOrd2:0.5250733147):0.09836151176):0.06233325477,((hetGla2:0.2110507347,fukDam1:0.2314933813):0.08758051496,((chiLan1:0.1455864213,octDeg1:0.2653913184):0.06485747907,cavPor3:0.3003570306):0.02781966007):0.3792924346):0.009139382678,(speTri2:0.02145710579,marMar1:0.01816123662):0.5576079612):0.0789426693,(oryCun2:0.3827638301,ochPri3:0.5428069612):0.2848869685):0.06622918471,tupChi1:0.8055135615):0.04280910529):1e-08,galVar1:0.6694378296):0.1944207253,((micMur3:0.1384139239,proCoq1:0.1259848496):0.04658192683,otoGar3:0.2402631117):0.1267239767):0.02775562719,tarSyr2:0.4345419245):0.1607226259,((calJac3:0.02120155704,aotNan1:0.03387600738):1e-08,(saiBol1:0.09104519504,cebCap1:0.03847527274):0.003070913587):0.08352994157):0.02146356961,(((((rheMac8:0.0462865051,macFas5:0.005529664276):0.002704364393,macNem1:0.005488086641):0.005997952058,(papAnu3:0.02218036893,(manLeu1:0.01949342469,cerAty1:1e-08):1e-08):0.01374072693):0.003155942541,chlSab2:0.01663438149):0.004499586024,((colAng1:0.01104195022,pilTep1:0.01390881461):0.01398698504,(rhiRox1:1e-08,rhiBie1:1e-08):0.00813449432):0.01533912448):0.03757860368):0.02682768684,nomLeu3:0.03380812085):1e-08,ponAbe2:0.02887218234):0.03192080607,gorGor5:0.005485630206):1e-08,(panTro5:0.005480180542,panPan2:1e-08):0.008240538076,hg38:0.01384199027);
POLN	((((((((((((phaCin1:0.06430088812,sarHar1:0.1275571905):0.03994743144,monDom5:0.09952946192):0.5558294952,((((loxAfr3:0.06722034179,triMan1:0.0723459601):0.006544581699,proCap2:0.139701878):0.02744535081,(((chrAsi1:0.150753308,echTel2:0.2505000178):0.02122689432,eleEdw1:0.2633069756):1e-08,oryAfe1:0.2052547411):0.0006666451279):0.07163682747,dasNov3:0.2259519808):0.01934899924):0.02132036232,(((((((((((oviAri4:0.01522883031,oviCan1:0.006715824548):0.05045973517,capHir2:0.02843750265):0.04711254146,(((bisBis1:0.005396026782,bosMut1:0.01349604562):0.003719275828,(bosInd1:0.001324723703,bosTau8:0.004224764496):0.003483268479):0.0467303626,bubBub1:0.01671066367):0.02047748642):0.02534979035,(odoVir1:0.0265187939,cerEla1:0.01694745016):0.02388514593):0.1079354066,((((turTru3:0.01709502691,orcOrc1:0.01264873555):0.002820431253,delLeu1:0.01008347888):0.01451551889,phyCat1:0.03152521651):0.008075473552,balMys1:0.03768034689):0.04898172419):0.02363975573,susScr11:0.3240477096):0.007962691591,(((camFer2:1e-08,camBac1:0.001705073395):0.003291384388,camDro1:0.005195668874):0.01764564263,vicPac2:0.03714842031):0.1015586446):0.05026581244,(((equCab3:1e-08,equPrz1:1e-08):0.005542706424,equAsi1:0.005704095522):0.05317049698,cerSim1:0.03508656992):0.03985615737):0.004640205376,((((((myoBra1:0.01783209538,myoLuc2:0.01080135348):0.008644360737,myoDav1:0.03546089479):0.03761199781,eptFus1:0.07677144443):0.09333611739,minNat1:0.1101932215):0.01889258131,desRot1:0.1888267872):0.04462456646,(((pteAle1:0.01828812238,pteVam2:0.01399175732):0.04329032457,rouAeg1:0.09480299067):0.1312311853,hipArm1:0.1562418161):0.02957928773):0.0227480669):0.0001063136084,((((((lepWed1:0.01577232225,neoSch1:0.006990108461):0.02599189015,odoRosDiv1:0.04441479207):0.02406631207,((musFur1:0.03006729035,enhLut1:0.02070963586):0.06158322129,ailFul1:0.07403005722):0.02814026784):0.01235938587,(ailMel1:0.03781093123,ursMar1:0.02082091681):0.03468190864):0.01930382088,(canFam3:0.002391719411,lycPic1:0.002620367832):0.08987726569):0.02860046466,((felCat8:0.0404533621,aciJub1:0.0329622763):0.01097769272,(panTig1:0.01538266392,panPar1:0.01920931931):0.01529163269):0.2176500618):0.08758033375):0.0113893254,((eriEur2:0.3902653867,sorAra2:0.2915225818):0.06951522799,conCri1:0.2539330874):0.01777131862):0.0411826044):0.04264478834,(((((((((((mm10:0.0254096047,musCar1:0.02689260914):0.02368740262,musPah1:0.03411100015):0.03956091965,rn6:0.05344437275):0.05124191742,(criGri1:0.03823258676,mesAur1:0.06823329015):0.07784894884):0.08627765628,nanGal1:0.1392060203):0.0433848116,jacJac1:0.1927355215):0.04752351637,(casCan1:0.1476252885,dipOrd2:0.2487617879):0.04137646367):0.04506053062,((hetGla2:0.08160856678,fukDam1:0.09009573834):0.03596954493,((chiLan1:0.07617192099,octDeg1:0.1527277038):0.01871312114,cavPor3:0.1319445402):0.01726728175):0.09450441737):0.0004283917379,(speTri2:0.01482217874,marMar1:0.01613251489):0.190383781):0.04080196469,(oryCun2:0.1505554162,ochPri3:0.42169207):0.1625110743):0.01113232803,tupChi1:0.2104965067):1e-08):0.03597145695,((micMur3:0.03589192932,proCoq1:0.02447603544):0.03552539816,otoGar3:0.1641737162):0.05833050631):0.07497143049,((calJac3:0.02032570426,aotNan1:0.02472961109):1e-08,(saiBol1:0.03678894333,cebCap1:0.02125672615):0.01208618127):0.03623857462):0.02290155442,(((((rheMac8:0.002543814073,macFas5:0.001271764548):1e-08,macNem1:0.03392317826):0.007445325221,(papAnu3:0.008016538916,(manLeu1:0.009996960118,cerAty1:0.01910219157):0.002723716563):0.002027816118):1e-08,chlSab2:0.01260860363):0.003861722171,((colAng1:0.00997976476,pilTep1:0.01179283511):0.002732559244,(nasLar1:0.003404791866,(rhiRox1:1e-08,rhiBie1:0.004148384726):0.01185149634):0.007957783789):0.005661598408):0.02290077075):0.01482963274,nomLeu3:0.01689720985):0.001086078193,ponAbe2:0.02417593219):0.01041215419,gorGor5:0.007735868644):0.003436387945,(panTro5:0.005067438735,panPan2:1e-08):0.005617893887,hg38:0.01391785059);
POLQ	(((((((((((phaCin1:0.1238768612,sarHar1:0.1783566374):0.07038558157,monDom5:0.1996117535):0.9105061827,((((loxAfr3:0.1741864142,triMan1:0.07970647642):0.006502779023,proCap2:0.2743398718):0.04158040098,(((chrAsi1:0.1806333842,echTel2:0.3542271063):0.01818159718,eleEdw1:0.3664908696):0.009780864715,oryAfe1:0.1636010571):0.01323349547):0.08076739477,dasNov3:0.2851673702):0.01254996069):0.0283673262,((((((((((((oviAri4:0.001199178156,oviCan1:0.007185745322):0.009424506959,capHir2:0.01319280722):0.003220864492,panHod1:0.01934003307):0.0187843804,(((bisBis1:0.004427013393,bosMut1:0.002547759603):0.000542867213,(bosInd1:1e-08,bosTau8:0.001761513023):0.00528047649):0.01737255788,bubBub1:0.02529962501):0.01521496361):0.01231923619,(odoVir1:0.02752729468,cerEla1:0.01293257164):0.0226556414):0.09905798712,(((((turTru3:0.00565466665,orcOrc1:0.00285125906):0.007968161033,delLeu1:0.01259047137):0.004018759775,lipVex1:0.01887299126):0.01257897224,phyCat1:0.02981785316):1e-08,(balAcu1:0.0135125013,balMys1:0.007256425155):0.01081986789):0.05698671461):0.02866454154,susScr11:0.186803144):0.01059132358,(((camFer2:0.001155659096,camBac1:0.002105377666):0.01294354723,camDro1:0.002614879149):0.01108618897,vicPac2:0.02708412317):0.1319390009):0.05360663852,(((equCab3:0.0006355948343,equPrz1:0.0004758033677):0.006703548213,equAsi1:0.01411824642):0.08214440055,cerSim1:0.06828108549):0.05918666809):0.0005250014218,((((((myoBra1:0.01180712013,myoLuc2:0.0155239768):0.01538069351,myoDav1:0.0480980645):0.03228290632,eptFus1:0.07666710864):0.08681465247,minNat1:0.1237972442):0.03060074437,desRot1:0.1748361161):0.03312325723,(((pteAle1:0.005484278325,pteVam2:0.00875504122):0.0342978577,rouAeg1:0.05297770955):0.09072666025,(rhiSin1:0.1025647678,hipArm1:0.1006503434):0.04682998455):0.00863859523):0.04567527905):0.002750804217,(((((((lepWed1:0.01321172807,neoSch1:0.01133744072):0.01829825368,odoRosDiv1:0.03248126166):0.02505519437,((musFur1:0.07402122998,enhLut1:0.1790187971):0.02706814646,ailFul1:0.05724314091):0.01751370279):0.00720504653,(ailMel1:0.02002825243,ursMar1:0.02203183205):0.05083006006):0.01398690259,(canFam3:0.007860299229,lycPic1:0.002295351131):0.1310487813):0.02692062332,((felCat8:0.01004663206,aciJub1:0.01204192953):0.001966640665,(panTig1:0.005442491771,panPar1:0.004575386467):0.005857009096):0.1295167665):0.0581063651,manJav1:0.2428572632):0.01242480363):0.01064807873,(sorAra2:0.3811526162,conCri1:0.326623098):0.06395118845):0.03074179133):0.03678158285,((((((((((((mm10:0.04854592374,musCar1:0.03711011295):0.0221796886,musPah1:0.05434042232):0.06029086858,rn6:0.1440413715):0.09542326024,merUng1:0.2098236722):0.03260312815,((criGri1:0.08590265293,mesAur1:0.2708011966):0.0926984931,micOch1:0.1819352385):0.0506014015):0.1439814303,nanGal1:0.2490109123):0.06297322912,jacJac1:0.411591432):0.08516489091,(casCan1:0.2212157743,dipOrd2:0.2894757642):0.03764159848):0.02946209728,((hetGla2:0.09985464835,fukDam1:0.1438271551):0.07041387734,((chiLan1:0.1395223083,octDeg1:0.1774297478):0.03447634251,cavPor3:0.1857706989):0.04220086784):0.1625761067):0.003889481589,(speTri2:0.02330595596,marMar1:0.02076609326):0.2085880528):0.04630894343,(oryCun2:0.1809111194,ochPri3:0.3378679269):0.1812031299):0.006597768671,tupChi1:0.3174973329):0.01272958074):0.01864454642,galVar1:0.1582580094):0.0203664254,((micMur3:0.08023823405,proCoq1:0.04591218515):0.02966785475,otoGar3:0.2295384056):0.04043093287):0.1272599322,(((((rheMac8:0.003341355559,macFas5:0.003851746349):0.001656292261,macNem1:0.003298015286):0.002743141124,(papAnu3:0.02713444542,(manLeu1:0.03300900196,cerAty1:0.010774265):0.002138620479):0.0005923710561):0.004208964348,chlSab2:0.01494728478):0.006407678471,((colAng1:0.01266788404,pilTep1:0.01124830728):0.003073430471,(nasLar1:0.00746255543,(rhiRox1:0.002757055533,rhiBie1:0.001652134223):0.005217061317):0.00639974479):0.009539833749):0.01962191221):0.01528917609,ponAbe2:0.02216292879):0.009523006651,gorGor5:0.0112025226):0.005515838727,(panTro5:0.00109703046,panPan2:1e-08):0.00384669761,hg38:0.008369142331);
POLR1A	(((((((((((((((phaCin1:1e-08,sarHar1:0.4776350073):1e-08,monDom5:0.1120314016):1e-08,ornAna2:8.172370979):0.671442065,((((loxAfr3:1e-08,triMan1:0.02725768303):0.03372967027,proCap2:0.13195116):0.05716628081,(((chrAsi1:0.02785733628,echTel2:0.1086681289):6.744858842e-05,eleEdw1:0.1948475212):1e-08,oryAfe1:0.1374157177):1e-08):1e-08,(dasNov3:0.1207673954,choHof2:0.07325093626):0.07675333003):1e-08):1e-08,((((((((((((oviAri4:1e-08,oviCan1:1e-08):1e-08,capHir2:1e-08):1e-08,panHod1:0.05308488416):1e-08,(((bisBis1:1e-08,bosMut1:1e-08):1e-08,(bosInd1:1e-08,bosTau8:1e-08):1e-08):1e-08,bubBub1:1e-08):1e-08):1e-08,(odoVir1:1e-08,cerEla1:1e-08):1e-08):0.02106472911,(((((turTru3:1e-08,orcOrc1:1e-08):1e-08,delLeu1:1e-08):1e-08,lipVex1:1e-08):1e-08,phyCat1:1e-08):1e-08,(balAcu1:1e-08,balMys1:1e-08):1e-08):0.03201469529):0.008804488237,susScr11:0.09064795194):1e-08,(((camFer2:1e-08,camBac1:1e-08):1e-08,camDro1:1e-08):0.0936950963,vicPac2:1e-08):1e-08):1e-08,(((equCab3:1e-08,equPrz1:1e-08):1e-08,equAsi1:1e-08):0.02873826476,cerSim1:0.02629520082):0.06037474287):1e-08,((((((myoBra1:1e-08,myoLuc2:0.0273265156):1e-08,myoDav1:1e-08):1e-08,eptFus1:1e-08):0.02744845276,minNat1:1e-08):1e-08,desRot1:1e-08):0.05634892684,(((pteAle1:1e-08,pteVam2:1e-08):1e-08,rouAeg1:1e-08):0.02912163566,(rhiSin1:0.0919888055,hipArm1:1e-08):0.02931823747):0.02827737936):1e-08):1e-08,(((((((lepWed1:0.02771969008,neoSch1:1e-08):0.05555616703,odoRosDiv1:1e-08):1e-08,((musFur1:0.02665691,enhLut1:1e-08):1e-08,ailFul1:0.05616231873):1e-08):1e-08,(ailMel1:0.1278543716,ursMar1:1e-08):0.06136341508):1e-08,(canFam3:1e-08,lycPic1:1e-08):1e-08):1e-08,((felCat8:0.03120690572,aciJub1:1e-08):1e-08,(panTig1:1e-08,panPar1:1e-08):0.02690049137):0.08591385425):0.02983081558,manJav1:0.04523269413):1e-08):1e-08,((eriEur2:0.06986913667,sorAra2:0.2534858727):1e-08,conCri1:0.08879437897):0.02532605859):1e-08):0.02982811276,((((((((((((mm10:1e-08,musCar1:1e-08):0.03163304378,musPah1:1e-08):0.02753411288,rn6:0.02803160383):1e-08,merUng1:0.1657651634):1e-08,((criGri1:0.0683198655,mesAur1:1e-08):0.02776241183,micOch1:1e-08):1e-08):0.165944775,nanGal1:0.08205119927):1e-08,jacJac1:0.2203535495):1e-08,(casCan1:1e-08,dipOrd2:0.05492474861):1e-08):0.02699692319,((hetGla2:0.07866701764,fukDam1:0.04756992436):0.02373320377,((chiLan1:1e-08,octDeg1:0.02929029932):1e-08,cavPor3:0.05850288927):1e-08):0.05589230642):1e-08,(speTri2:0.02741505602,marMar1:1e-08):0.1932593079):0.02990882645,(oryCun2:0.028601356,ochPri3:0.08289935761):1e-08):1e-08,tupChi1:0.09002113576):1e-08):1e-08,galVar1:0.08388124163):0.02367146378,((micMur3:0.05107654613,proCoq1:0.05857932704):1e-08,otoGar3:0.0288228904):1e-08):0.08147466839,tarSyr2:0.1390203409):0.07606514356,((calJac3:1e-08,aotNan1:1e-08):1e-08,(saiBol1:1e-08,cebCap1:1e-08):1e-08):1e-08):1e-08,(((((rheMac8:1e-08,macFas5:1e-08):1e-08,macNem1:1e-08):1e-08,(papAnu3:1e-08,(manLeu1:1e-08,cerAty1:1e-08):1e-08):1e-08):1e-08,chlSab2:1e-08):1e-08,((colAng1:1e-08,pilTep1:1e-08):1e-08,(nasLar1:1e-08,(rhiRox1:1e-08,rhiBie1:1e-08):1e-08):1e-08):1e-08):0.02637980595):1e-08,nomLeu3:0.05785372854):1e-08,ponAbe2:0.0260626646):0.05638508687,gorGor5:0.02717751545):1e-08,(panTro5:1e-08,panPan2:1e-08):1e-08,hg38:0.02844639526);
POLR1B	(((((((((((((((phaCin1:0.02455746628,sarHar1:0.01349208347):1e-08,monDom5:0.02768095178):0.05159389956,ornAna2:0.1110645407):0.07513241747,((((loxAfr3:0.01386718627,triMan1:0.02330521673):0.004777514914,proCap2:0.04260691783):0.003829412243,(((chrAsi1:0.03896449664,echTel2:0.04187203202):0.003333465497,eleEdw1:0.05289083962):0.004684832259,oryAfe1:0.01825909417):0.003113022342):0.008424768404,(dasNov3:0.03583907193,choHof2:0.04667520269):0.03447352271):0.003138947144):0.005717679258,((((((((((((oviAri4:1e-08,oviCan1:0.001375052141):0.001327730533,capHir2:0.001329128151):1e-08,panHod1:0.001327084405):0.008158359648,(((bisBis1:0.002695324318,bosMut1:1e-08):0.001338850712,(bosInd1:1e-08,bosTau8:1e-08):0.004053089528):0.001347639366,bubBub1:0.004040658487):0.002625704633):0.001672076124,(odoVir1:0.01124740944,cerEla1:0.009799410403):0.006607796195):0.01991578139,(((((turTru3:0.00536139572,orcOrc1:1e-08):0.001924211946,delLeu1:0.007529525616):0.001324606415,lipVex1:0.01163787697):0.005980651215,phyCat1:0.0101605742):0.002241880326,(balAcu1:0.006006636093,balMys1:0.003496236184):0.005218549465):0.01038517265):0.003799255611,susScr11:0.0415629903):0.002956534321,(((camFer2:1e-08,camBac1:1e-08):1e-08,camDro1:1e-08):0.001101075546,vicPac2:0.00352683023):0.04022355293):0.01047705294,(((equCab3:1e-08,equPrz1:1e-08):0.001348983408,equAsi1:0.002657430317):0.01451737581,cerSim1:0.001697458973):0.0116308472):0.004339615774,((((((myoBra1:0.002619358579,myoLuc2:1e-08):1e-08,myoDav1:0.006594462998):0.005202645066,eptFus1:0.01093398141):0.004950478678,minNat1:0.01392633532):0.01182506133,desRot1:0.030404304):0.01657047687,(((pteAle1:0.005325477673,pteVam2:0.004170667885):0.006348062738,rouAeg1:0.006085275862):0.08142648632,(rhiSin1:0.0123543533,hipArm1:0.02295802122):0.04190308878):0.02419425724):0.02049686365):1e-08,((((((neoSch1:0.006803323765,odoRosDiv1:0.0066368267):0.008004517062,((musFur1:0.007613792586,enhLut1:0.004121367116):0.009410550164,ailFul1:0.01110517877):0.0026423719):0.002851611315,(ailMel1:0.006748371954,ursMar1:0.01644876904):1e-08):1e-08,(canFam3:0.001488351891,lycPic1:1e-08):0.01625237968):0.008118926049,((felCat8:0.004614326831,aciJub1:0.002014607859):0.002024141123,(panTig1:1e-08,panPar1:0.001339477273):1e-08):0.01940066042):0.009704488216,(manPen1:1e-08,manJav1:0.01547466199):0.231488435):1e-08):1e-08,((eriEur2:0.053731187,sorAra2:0.07914790698):0.0001387781843,conCri1:0.04580620222):0.005787882099):0.00442858321):0.003276558173,((((((((((((mm10:0.01499191092,musCar1:0.002958147954):0.01036969818,musPah1:0.02008137576):0.01802775939,rn6:0.01920992022):0.01258904841,merUng1:0.03398641366):0.005293755055,((criGri1:0.00900627562,mesAur1:0.01183465699):0.007968276392,micOch1:0.0166201968):0.01366710144):0.0240447315,nanGal1:0.02768275338):0.01002860343,jacJac1:0.04875194703):0.01217878057,(casCan1:0.03957169678,dipOrd2:0.04847599051):0.01070692075):0.006295471052,((hetGla2:0.01926221431,fukDam1:0.02021282602):0.009019635162,((chiLan1:0.006716956541,octDeg1:0.01608050009):0.003281629287,cavPor3:0.01470566608):0.006082487371):0.02989685202):0.003323595333,(speTri2:0.00214903236,marMar1:0.0005662747809):0.04854136814):0.005275975006,(oryCun2:0.02563342764,ochPri3:0.05204595925):0.01754106532):0.009244187343,tupChi1:0.02907385964):0.00124328549):0.00397215688,galVar1:0.02968535572):0.006850916574,((micMur3:0.009112752701,proCoq1:0.005833916906):0.01756074256,otoGar3:0.01588441449):0.01255049276):1e-08,tarSyr2:0.05467052711):0.02306975537,((calJac3:0.009427732586,aotNan1:0.006697949841):1e-08,(saiBol1:0.004013204392,cebCap1:0.002673445814):1e-08):0.007791237242):0.005808972581,(((((rheMac8:1e-08,macFas5:1e-08):1e-08,macNem1:0.005357853391):0.002668831521,(papAnu3:1e-08,(manLeu1:1e-08,cerAty1:0.0469173273):1e-08):0.001348697225):1e-08,chlSab2:0.005349412944):1e-08,((colAng1:0.01080135815,pilTep1:0.001330605592):1e-08,(nasLar1:1e-08,(rhiRox1:0.01497066575,rhiBie1:1e-08):0.005368377427):1e-08):1e-08):0.001349810534):1e-08,nomLeu3:0.005358106529):0.002676876401,ponAbe2:0.004253630898):0.001320589186,gorGor5:0.004010255558):0.001326767423,(panTro5:0.001329350636,panPan2:0.00133069585):0.002678141049,hg38:0.002661867459);
POLR1C	(((((((((((((((phaCin1:0.005656097062,sarHar1:0.0554480813):0.005325631178,monDom5:0.01148802449):0.03844351512,ornAna2:0.1478010366):0.08440749688,((((loxAfr3:0.004198048848,triMan1:0.03287880007):1e-08,proCap2:0.01399791503):1e-08,(((chrAsi1:0.0247237402,echTel2:0.05051470706):1e-08,eleEdw1:0.02847768885):1e-08,oryAfe1:0.02172160711):1e-08):0.01804140461,(dasNov3:0.0256434716,choHof2:0.02561272921):0.006705720307):1e-08):0.003660728128,((((((((((((oviAri4:1e-08,oviCan1:1e-08):1e-08,capHir2:1e-08):1e-08,panHod1:1e-08):0.003542117406,(((bisBis1:1e-08,bosMut1:1e-08):1e-08,(bosInd1:0.003622491328,bosTau8:1e-08):1e-08):0.003514055287,bubBub1:1e-08):1e-08):0.01461935877,(odoVir1:1e-08,cerEla1:1e-08):0.007209733806):0.006961791611,(((((turTru3:0.003537195673,orcOrc1:0.003579680885):0.00353748561,delLeu1:0.01431791565):1e-08,lipVex1:0.01428496503):0.003542104895,phyCat1:0.01058107512):1e-08,(balAcu1:1e-08,balMys1:0.007031323371):1e-08):0.003490720737):1e-08,susScr11:0.01808101588):1e-08,(((camFer2:1e-08,camBac1:1e-08):0.003557747063,camDro1:1e-08):0.003526631491,vicPac2:1e-08):0.01794126245):0.003517984496,(((equCab3:0.003494917602,equPrz1:0.003497686432):1e-08,equAsi1:1e-08):0.01064519052,cerSim1:0.01424668806):0.007056517222):1e-08,((((((myoBra1:1e-08,myoLuc2:1e-08):1e-08,myoDav1:1e-08):1e-08,eptFus1:0.007089563844):1e-08,minNat1:1e-08):1e-08,desRot1:0.02174268965):0.003518298542,(((pteAle1:1e-08,pteVam2:1e-08):0.006114397977,rouAeg1:0.00250262116):0.005560310941,(rhiSin1:0.02937676727,hipArm1:0.01445335288):1e-08):1e-08):0.007044670815):1e-08,(((((((lepWed1:0.003572609507,neoSch1:0.003555120494):0.01452820237,odoRosDiv1:0.00354792441):1e-08,((musFur1:1e-08,enhLut1:0.003526739551):0.007085669948,ailFul1:0.01075665617):1e-08):0.003517053795,(ailMel1:0.01091552897,ursMar1:0.003565699819):0.007291900483):0.006819130074,(canFam3:1e-08,lycPic1:1e-08):0.01098914765):0.00351098793,((felCat8:0.003833982983,aciJub1:1e-08):1e-08,(panTig1:1e-08,panPar1:1e-08):1e-08):0.01418755027):0.003847753384,(manPen1:1e-08,manJav1:1e-08):0.0289034143):1e-08):0.003515865115,((eriEur2:0.022288799,sorAra2:0.02565901252):1e-08,conCri1:0.03219813022):0.004465821364):1e-08):0.00351584845,((((((((((((mm10:0.01062816234,musCar1:0.007841224285):1e-08,musPah1:0.02179857858):0.009255204893,rn6:0.0176359219):0.01590838081,merUng1:0.01811172686):1e-08,((criGri1:0.01379995882,mesAur1:0.00388135023):1e-08,micOch1:0.01013012606):0.003835814454):0.02167520154,nanGal1:0.02938395055):0.006895818076,jacJac1:0.03320306559):1e-08,(casCan1:0.02540442085,dipOrd2:0.03961703015):1e-08):1e-08,((hetGla2:0.0153641783,fukDam1:0.009340240051):0.007275169322,((chiLan1:0.003503511602,octDeg1:0.02933760675):0.003636829062,cavPor3:0.00352976662):0.008114378834):0.01677563083):0.003558299659,(speTri2:1e-08,marMar1:1e-08):0.01070069992):0.003552395001,(oryCun2:1e-08,ochPri3:0.07114915681):0.01890866805):1e-08,tupChi1:0.007090374527):1e-08):1e-08,galVar1:0.01411835256):1e-08,((micMur3:0.01706445695,proCoq1:0.004070730489):0.003466287844,otoGar3:0.02953696132):0.02099223732):1e-08,tarSyr2:0.01252799471):0.003544941563,((calJac3:0.008666488724,aotNan1:0.007023963331):1e-08,(saiBol1:1e-08,cebCap1:0.007142791753):1e-08):0.01079127915):0.003477611555,(((((rheMac8:1e-08,macFas5:1e-08):1e-08,macNem1:1e-08):0.00354028524,(papAnu3:0.01068497343,(manLeu1:0.003540507811,cerAty1:1e-08):1e-08):1e-08):1e-08,chlSab2:0.01064352729):0.003546411193,((colAng1:0.00353616044,pilTep1:1e-08):1e-08,(nasLar1:0.01699533608,(rhiRox1:1e-08,rhiBie1:0.003538108001):1e-08):1e-08):0.00353572966):0.007144724616):1e-08,nomLeu3:0.007082498592):1e-08,ponAbe2:0.003787351048):1e-08,gorGor5:1e-08):1e-08,(panTro5:1e-08,panPan2:1e-08):1e-08,hg38:1e-08);
POLR1D	(((((((((((((((phaCin1:0.01700790798,sarHar1:0.008295700633):1e-08,monDom5:1e-08):0.0532490426,ornAna2:0.2293810483):0.06202978534,((((loxAfr3:0.01126457829,triMan1:0.05508721905):1e-08,proCap2:0.0702310197):0.02482987895,(((chrAsi1:1e-08,echTel2:1e-08):0.1902562082,eleEdw1:0.1989002195):0.07928654734,oryAfe1:0.3021521821):1e-08):0.07162967937,(dasNov3:0.03070924873,choHof2:0.05623546351):0.05580536778):1e-08):0.03514614678,((((((((((((oviAri4:1e-08,oviCan1:0.01093855591):0.0451626295,capHir2:0.008460627571):1e-08,panHod1:0.09557331204):1e-08,(((bisBis1:1e-08,bosMut1:1e-08):1e-08,(bosInd1:1e-08,bosTau8:1e-08):1e-08):1e-08,bubBub1:1e-08):0.08947997649):0.01708562105,(odoVir1:1e-08,cerEla1:1e-08):1e-08):0.102664022,(((((turTru3:0.008835760196,orcOrc1:0.008403280999):0.008417477628,delLeu1:0.008386183801):1e-08,lipVex1:0.0168706521):0.02623158825,phyCat1:1e-08):1e-08,(balAcu1:0.01847159578,balMys1:0.01734329656):0.02762105742):0.0490465525):0.0244852969,susScr11:0.2261218598):1e-08,(((camFer2:1e-08,camBac1:1e-08):0.02440804849,camDro1:1e-08):1e-08,vicPac2:1e-08):0.1189575558):0.08503131794,(((equCab3:1e-08,equPrz1:1e-08):1e-08,equAsi1:1e-08):0.07042342728,cerSim1:0.0131263773):0.02867906576):1e-08,((((((myoBra1:0.00840045047,myoLuc2:1e-08):0.0176372408,myoDav1:0.0252666117):0.006695520361,eptFus1:0.02242573766):0.005548955781,minNat1:0.1098641374):0.01741990723,desRot1:0.03604675579):0.02123373586,(((pteAle1:0.01008853335,pteVam2:1e-08):0.01490675293,rouAeg1:0.200996848):0.1293025656,(rhiSin1:0.05372999454,hipArm1:0.02006192248):0.03498518103):0.009546019849):0.03360004471):1e-08,(((((((lepWed1:0.008324373852,neoSch1:0.01711840772):0.04029160911,odoRosDiv1:0.01695024798):0.08533666655,((musFur1:0.01043761197,enhLut1:0.01683260616):0.01805740325,ailFul1:0.01033634832):0.03677485678):1e-08,(ailMel1:0.07397816523,ursMar1:0.01034745312):0.101105183):1e-08,(canFam3:1e-08,lycPic1:1e-08):0.1305174928):0.01147558179,((felCat8:1e-08,aciJub1:0.03024951387):1e-08,(panTig1:0.0281406461,panPar1:0.01604774776):0.01579448074):0.2782949682):0.04838659183,(manPen1:1e-08,manJav1:1e-08):0.3562460024):1e-08):0.002748172223,((eriEur2:1e-08,sorAra2:0.1852669668):1e-08,conCri1:0.1136063927):1e-08):0.04156057593):0.05580670588,(((((((((((mm10:0.0151636538,musCar1:0.01112999755):0.01450487313,musPah1:0.008204989647):0.01707337772,rn6:1e-08):0.02526769083,((criGri1:0.05064775993,mesAur1:0.03518820832):0.04342358961,micOch1:0.03478176265):0.04221524894):0.03233682743,nanGal1:0.1206376018):0.02913124457,jacJac1:0.07954304454):0.01560679722,(casCan1:0.04532367605,dipOrd2:0.063199417):0.0207237212):1e-08,((hetGla2:0.02616324484,fukDam1:1e-08):0.03487225694,((chiLan1:0.02735661991,octDeg1:0.03777168269):0.008391646296,cavPor3:0.0483741351):0.01959186916):0.02623724113):0.01012110373,(speTri2:0.008857805532,marMar1:1e-08):0.0187194658):0.05514713739,(oryCun2:0.05876252178,ochPri3:0.055449887):0.1384174922):0.02359105208,tupChi1:0.06869570416):1e-08):1e-08,galVar1:0.008995828787):0.0268580946,((micMur3:1e-08,proCoq1:1e-08):0.0454786458,otoGar3:0.0534839572):0.03628152521):1e-08,tarSyr2:0.3085330335):0.008229524071,((calJac3:0.01692428022,aotNan1:0.03551815015):1e-08,(saiBol1:0.01720274874,cebCap1:1e-08):1e-08):0.008253203634):0.03481943175,(((((rheMac8:1e-08,macFas5:1e-08):1e-08,macNem1:1e-08):1e-08,(papAnu3:1e-08,(manLeu1:1e-08,cerAty1:1e-08):1e-08):1e-08):1e-08,chlSab2:1e-08):1e-08,((colAng1:1e-08,pilTep1:1e-08):1e-08,(nasLar1:0.008620439113,(rhiRox1:1e-08,rhiBie1:1e-08):1e-08):1e-08):1e-08):1e-08):1e-08,nomLeu3:0.008423179429):1e-08,ponAbe2:1e-08):1e-08,gorGor5:0.008357798577):1e-08,(panTro5:1e-08,panPan2:1e-08):1e-08,hg38:1e-08);
POLR1E	(((((((((((((((phaCin1:0.08330861124,sarHar1:0.1991509662):0.09043058737,monDom5:0.1253567357):0.833444722,ornAna2:1.526923579):0.3652841277,((((loxAfr3:0.1527149945,triMan1:0.1017434905):0.003042290751,proCap2:0.15669691):0.03492085789,(((chrAsi1:0.2594760247,echTel2:0.2752508212):0.07230394773,eleEdw1:0.3817721728):0.007656338776,oryAfe1:0.481731939):0.03951354531):0.04987027588,(dasNov3:0.1169104618,choHof2:0.07065779489):0.08473773301):0.00861003598):0.1197239594,((((((((((((oviAri4:0.06770888449,oviCan1:0.03574884225):0.005546715011,capHir2:0.0140260876):0.004304556893,panHod1:0.01102296938):0.06169318938,(((bisBis1:0.006426150004,bosMut1:0.01973057655):1e-08,(bosInd1:0.003256463413,bosTau8:1e-08):1e-08):0.006498921596,bubBub1:0.01932083296):0.02076839987):0.0390251776,(odoVir1:0.07776047455,cerEla1:0.03604740813):0.02163596529):0.1543550713,((((turTru3:0.02287285542,orcOrc1:0.006751644074):0.003589849566,lipVex1:0.02439172687):0.007351298564,phyCat1:0.01694069253):1e-08,(balAcu1:0.01279629693,balMys1:0.004960370124):0.02831987366):0.1571006233):1e-08,susScr11:0.2412982187):1e-08,(((camFer2:1e-08,camBac1:0.006360564772):0.003262394839,camDro1:0.1663379822):0.002948199717,vicPac2:0.009963654627):0.2155047845):0.07768113765,(((equCab3:1e-08,equPrz1:1e-08):0.001449609001,equAsi1:0.01294308837):0.1244446955,cerSim1:0.09326585214):0.04859967971):1e-08,((((((myoBra1:0.03081729532,myoLuc2:0.06378566589):0.02417197809,myoDav1:0.08323768616):0.02532089475,eptFus1:0.08192753443):0.1248971701,minNat1:0.0938217521):0.008917108262,desRot1:0.1185406083):0.05473504487,(((pteAle1:0.01730959561,pteVam2:0.003298677623):0.03093992548,rouAeg1:0.0566682765):0.1101770399,(rhiSin1:0.07597224028,hipArm1:0.09549099056):0.05244440304):1e-08):0.03761518259):0.008944862461,(((((((lepWed1:0.0095445043,neoSch1:1e-08):0.01124838475,odoRosDiv1:0.05799474443):0.04599839299,((musFur1:0.01997693456,enhLut1:0.03340493286):0.05488962122,ailFul1:0.06686097639):0.008675269258):0.009322902435,(ailMel1:0.02532873869,ursMar1:0.02013082545):0.05117546785):0.006796889159,(canFam3:0.003259780004,lycPic1:1e-08):0.1872344605):0.04399060054,((felCat8:0.01014345838,aciJub1:1e-08):1e-08,(panTig1:1e-08,panPar1:0.003362435395):0.01352511622):0.1059450724):0.06653896671,(manPen1:0.02423055457,manJav1:0.03126221222):0.2303884058):0.01903031148):1e-08,((eriEur2:0.3903011782,sorAra2:0.608332868):1e-08,conCri1:0.3880528711):0.09513453923):0.01278605604):0.01663597517,((((((((((((mm10:0.09918706234,musCar1:0.1394372211):0.06625409876,musPah1:0.1269687832):0.06898826676,rn6:0.3898589692):0.05871770517,merUng1:0.2433396834):0.03071888596,((criGri1:0.1348320122,mesAur1:0.09638603271):0.06940975342,micOch1:0.1787473767):0.1210014357):0.2141468541,nanGal1:0.2889823073):0.0576594615,jacJac1:0.3340529064):0.1176862715,(casCan1:0.2715866935,dipOrd2:0.6772004027):0.03984509199):0.0255556146,((hetGla2:0.0864187553,fukDam1:0.1205777713):0.05073114221,((chiLan1:0.1372542307,octDeg1:0.1596983707):0.02466403548,cavPor3:0.2257997497):0.06722639905):0.162829213):0.1297179951,(speTri2:0.00419123602,marMar1:0.01729508986):0.1953225779):0.04020476085,(oryCun2:0.2910033525,ochPri3:0.5602634801):0.3184806088):0.01927855731,tupChi1:0.2521122936):0.05601539368):0.08040737782,galVar1:0.2090825541):0.02734665768,((micMur3:0.07991885465,proCoq1:0.07060150505):0.04904940541,otoGar3:0.1550925639):0.03907703753):1e-08,tarSyr2:0.4129014649):0.1439798554,((calJac3:0.07084287836,aotNan1:0.01441151893):0.005569423447,(saiBol1:0.01819279526,cebCap1:0.02650298303):0.00137405139):0.06467208432):0.0448862233,(((((rheMac8:0.003278985561,macFas5:1e-08):1e-08,macNem1:0.00333569874):1e-08,(papAnu3:1e-08,(manLeu1:0.006656840602,cerAty1:0.006596032245):1e-08):1e-08):1e-08,chlSab2:0.01331404974):1e-08,((colAng1:0.01409909714,pilTep1:0.00956370489):0.01061606938,(nasLar1:0.01917613943,(rhiRox1:1e-08,rhiBie1:0.006490635958):1e-08):0.006426350316):0.00344125646):0.02562143163):0.003417308229,nomLeu3:0.02331619071):0.007075886676,ponAbe2:0.02473049079):0.007750680834,gorGor5:0.01575926838):1e-08,(panTro5:0.003114141473,panPan2:1e-08):1e-08,hg38:0.003203133124);
POLR2A	(((((((((((((((phaCin1:1e-08,sarHar1:1e-08):1e-08,monDom5:0.02940900596):1e-08,ornAna2:0.1515831849):0.04677262644,((((loxAfr3:1e-08,triMan1:1e-08):1e-08,proCap2:1e-08):1e-08,(((chrAsi1:0.1408147632,echTel2:1e-08):1e-08,eleEdw1:0.006598985647):1e-08,oryAfe1:0.01103814617):0.01215054506):1e-08,(dasNov3:0.01184356684,choHof2:0.02652373978):0.02897142758):0.01602143495):1e-08,((((((((((((oviAri4:1e-08,oviCan1:0.004130789275):1e-08,capHir2:1e-08):0.004001246919,panHod1:1e-08):1e-08,(((bisBis1:10,bosMut1:1e-08):1e-08,(bosInd1:1e-08,bosTau8:1e-08):1e-08):0.002754851463,bubBub1:0.003853509684):0.001878508266):1e-08,(odoVir1:1e-08,cerEla1:0.004325471889):1e-08):0.0774666053,(((((turTru3:1e-08,orcOrc1:1e-08):1e-08,delLeu1:1e-08):1e-08,lipVex1:1e-08):1e-08,phyCat1:0.005794104461):1e-08,(balAcu1:1e-08,balMys1:1e-08):1e-08):0.01415050839):1e-08,susScr11:0.006618723142):1e-08,(((camFer2:1e-08,camBac1:1e-08):1e-08,camDro1:1e-08):1e-08,vicPac2:1e-08):0.01532022538):1e-08,(((equCab3:1e-08,equPrz1:1e-08):1e-08,equAsi1:1e-08):1e-08,cerSim1:0.02169803258):1e-08):1e-08,((((((myoBra1:1e-08,myoLuc2:1e-08):1e-08,myoDav1:1e-08):1e-08,eptFus1:1e-08):0.06345746169,minNat1:0.01560819339):1e-08,desRot1:0.01446041711):1e-08,((pteAle1:1e-08,pteVam2:1e-08):0.01511766355,(rhiSin1:0.04786793038,hipArm1:1e-08):0.006241878344):1e-08):1e-08):0.005061201672,(((((((lepWed1:1e-08,neoSch1:1e-08):0.002054093582,odoRosDiv1:5.091687194):1e-08,((musFur1:5.091666414,enhLut1:0.01638562568):0.003574111035,ailFul1:1e-08):0.01622853221):0.02263425449,(ailMel1:1e-08,ursMar1:5.084584687):1e-08):1e-08,(canFam3:1e-08,lycPic1:1e-08):0.0288353656):1e-08,((felCat8:1e-08,aciJub1:5.296051194):1e-08,(panTig1:0.05770011867,panPar1:4.951304474):1e-08):1e-08):0.01789165261,(manPen1:1e-08,manJav1:0.004966306394):0.04882722528):0.01283579284):1e-08,((eriEur2:0.08574558926,sorAra2:1e-08):1e-08,conCri1:1e-08):0.00927602223):0.009625899729):0.009348395296,((((((((((((mm10:1e-08,musCar1:1e-08):1e-08,musPah1:0.003580487882):1e-08,rn6:0.00335685059):0.02618484811,merUng1:1e-08):1e-08,((criGri1:1e-08,mesAur1:0.07749943538):1e-08,micOch1:0.0339637399):1e-08):0.0162494624,nanGal1:0.009088650472):1e-08,jacJac1:0.06676985441):0.01750508806,(casCan1:1e-08,dipOrd2:1e-08):1e-08):0.006011446862,((hetGla2:1e-08,fukDam1:0.006893092263):0.005743509142,((chiLan1:1e-08,octDeg1:0.005669713627):1e-08,cavPor3:0.01406252449):1e-08):0.01302403325):1e-08,(speTri2:1e-08,marMar1:1e-08):1e-08):0.003707270124,(oryCun2:0.03245827428,ochPri3:1e-08):0.02951191061):1e-08,tupChi1:0.0808282965):1e-08):0.0001567131232,galVar1:1e-08):0.004692843443,((micMur3:0.04800095033,proCoq1:0.01181985106):1e-08,otoGar3:0.01196666113):1e-08):1e-08,tarSyr2:0.03507111022):1e-08,((calJac3:1e-08,aotNan1:1e-08):1e-08,(saiBol1:0.005199357523,cebCap1:1e-08):0.005905201328):1e-08):1e-08,(((((rheMac8:1e-08,macFas5:1e-08):1e-08,macNem1:1e-08):1e-08,(papAnu3:1e-08,(manLeu1:1e-08,cerAty1:1e-08):1e-08):1e-08):1e-08,chlSab2:1e-08):0.006429122812,((colAng1:1e-08,pilTep1:1e-08):1e-08,(nasLar1:1e-08,(rhiRox1:1e-08,rhiBie1:1e-08):1e-08):1e-08):0.00588876536):0.006093182614):1e-08,nomLeu3:1e-08):1e-08,ponAbe2:1e-08):1e-08,gorGor5:1e-08):1e-08,(panTro5:1e-08,panPan2:1e-08):1e-08,hg38:1e-08);
POLR2B	(((((((((((((((phaCin1:1e-08,sarHar1:1e-08):0.0005038263026,monDom5:10):1e-08,ornAna2:8.542530092):0.000131837856,((((loxAfr3:1e-08,triMan1:1e-08):1e-08,proCap2:1e-08):1e-08,(((chrAsi1:1e-08,echTel2:0.000801189845):0.001549588681,eleEdw1:0.0007731532262):1e-08,oryAfe1:1e-08):1e-08):0.4772242567,(dasNov3:0.2261848342,choHof2:1e-08):1e-08):1e-08):1e-08,((((((((((((oviAri4:1e-08,oviCan1:1e-08):1e-08,capHir2:1e-08):1e-08,panHod1:1e-08):1e-08,(((bisBis1:1e-08,bosMut1:1e-08):1e-08,(bosInd1:1e-08,bosTau8:1e-08):1e-08):1e-08,bubBub1:1e-08):1e-08):1e-08,(odoVir1:1e-08,cerEla1:1e-08):1e-08):1e-08,(((((turTru3:1e-08,orcOrc1:1e-08):1e-08,delLeu1:1e-08):1e-08,lipVex1:1e-08):1e-08,phyCat1:1e-08):1e-08,balAcu1:1e-08):1e-08):1e-08,susScr11:1e-08):1e-08,(((camFer2:1e-08,camBac1:1e-08):1e-08,camDro1:1e-08):1e-08,vicPac2:1e-08):1e-08):0.000633864029,(((equCab3:0.4721918321,equPrz1:1e-08):1e-08,equAsi1:0.2206021364):1e-08,cerSim1:0.4502592341):1e-08):1e-08,((((((myoBra1:0.002341202698,myoLuc2:1e-08):1e-08,myoDav1:10):1e-08,eptFus1:1e-08):0.4774710123,minNat1:1e-08):1e-08,desRot1:0.450264149):1e-08,(((pteAle1:1e-08,pteVam2:0.4614262359):0.0006404733079,rouAeg1:0.2206508715):0.0006316323164,(rhiSin1:1e-08,hipArm1:10):1e-08):1e-08):1e-08):1e-08,(((((((lepWed1:1e-08,neoSch1:1e-08):1e-08,odoRosDiv1:1e-08):1e-08,((musFur1:1e-08,enhLut1:1e-08):1e-08,ailFul1:1e-08):1e-08):1e-08,(ailMel1:1e-08,ursMar1:0.0006340131373):1e-08):1e-08,(canFam3:1e-08,lycPic1:1e-08):1e-08):1e-08,((felCat8:1e-08,aciJub1:0.001283463827):1e-08,(panTig1:1e-08,panPar1:1e-08):1e-08):1e-08):1e-08,(manPen1:1e-08,manJav1:1e-08):1e-08):0.0006338655594):1e-08,((eriEur2:1e-08,sorAra2:0.2736605067):1e-08,conCri1:0.4563946091):1e-08):1e-08):1e-08,((((((((((((mm10:0.0006329772006,musCar1:0.4721922968):1e-08,musPah1:1e-08):1e-08,rn6:1e-08):1e-08,merUng1:0.4721923315):1e-08,((criGri1:1e-08,mesAur1:1e-08):1e-08,micOch1:1e-08):10):1e-08,nanGal1:0.4721923722):1e-08,jacJac1:1e-08):1e-08,(casCan1:1e-08,dipOrd2:1e-08):1e-08):1e-08,((hetGla2:0.03817852184,fukDam1:10):0.4354528714,((chiLan1:0.2206314739,octDeg1:1e-08):1e-08,cavPor3:0.4426894965):1e-08):1e-08):1e-08,(speTri2:0.04447745699,marMar1:10):0.4291342018):1e-08,(oryCun2:0.0007744099504,ochPri3:1e-08):10):1e-08,tupChi1:0.0006324380725):1e-08):1e-08,galVar1:0.4721968558):1e-08,((micMur3:1e-08,proCoq1:1e-08):0.0006341304775,otoGar3:1e-08):1e-08):1e-08,tarSyr2:0.4507304576):1e-08,((calJac3:1e-08,aotNan1:1e-08):1e-08,(saiBol1:1e-08,cebCap1:0.4721973056):1e-08):1e-08):1e-08,(((((rheMac8:1e-08,macFas5:0.510100847):1e-08,macNem1:1e-08):1e-08,(papAnu3:0.5101040987,(manLeu1:0.04980821433,cerAty1:0.1825994139):1e-08):1e-08):1e-08,chlSab2:0.04980847743):0.178520806,((colAng1:10,pilTep1:1e-08):1e-08,(nasLar1:1e-08,(rhiRox1:10,rhiBie1:0.004827526295):0.2159080967):1e-08):1e-08):1e-08):1e-08,nomLeu3:1e-08):1e-08,ponAbe2:10):1e-08,gorGor5:0.4721979556):1e-08,(panTro5:1e-08,panPan2:0.472197986):1e-08,hg38:10);
POLR2C	(((((((((((((((phaCin1:0.003839535254,sarHar1:0.003819686561):1e-08,monDom5:0.004247567282):0.01851945039,ornAna2:0.004685369067):0.02842002217,((((loxAfr3:0.003813653713,triMan1:0.003812021748):1e-08,proCap2:0.007722975169):1e-08,(((chrAsi1:0.04762941476,echTel2:1.264613521):1e-08,eleEdw1:0.00385051326):1e-08,oryAfe1:1e-08):1e-08):0.003840527169,(dasNov3:1e-08,choHof2:0.00381941485):0.03003031134):1e-08):1e-08,((((((((((((oviAri4:1e-08,oviCan1:1e-08):1e-08,capHir2:1e-08):1e-08,panHod1:1e-08):1e-08,(((bisBis1:1e-08,bosMut1:1e-08):1e-08,(bosInd1:1e-08,bosTau8:1e-08):1e-08):1e-08,bubBub1:1e-08):1e-08):1e-08,(odoVir1:1e-08,cerEla1:1e-08):1e-08):1e-08,(((((turTru3:1e-08,orcOrc1:1e-08):1e-08,delLeu1:0.00384021115):1e-08,lipVex1:1e-08):0.03003042302,phyCat1:1e-08):1e-08,(balAcu1:0.003864779154,balMys1:1e-08):1e-08):1e-08):1e-08,susScr11:0.003821124913):1e-08,(((camFer2:1e-08,camBac1:1e-08):1e-08,camDro1:1e-08):1e-08,vicPac2:1e-08):0.003821125846):1e-08,(((equCab3:1e-08,equPrz1:1e-08):1e-08,equAsi1:1e-08):1e-08,cerSim1:1e-08):1e-08):1e-08,((((((myoBra1:0.003821573252,myoLuc2:1e-08):1e-08,myoDav1:0.01160571365):1e-08,eptFus1:1e-08):0.003817911822,minNat1:1e-08):1e-08,desRot1:1e-08):1e-08,(((pteAle1:1e-08,pteVam2:1e-08):1e-08,rouAeg1:1e-08):1e-08,(rhiSin1:0.003815022928,hipArm1:1e-08):1e-08):1e-08):1e-08):1e-08,((((((neoSch1:1e-08,odoRosDiv1:1e-08):1e-08,((musFur1:1e-08,enhLut1:1e-08):1e-08,ailFul1:1e-08):1e-08):1e-08,(ailMel1:1e-08,ursMar1:1e-08):1e-08):1e-08,(canFam3:1e-08,lycPic1:1e-08):1e-08):1e-08,((felCat8:1e-08,aciJub1:1e-08):1e-08,(panTig1:1e-08,panPar1:1e-08):1e-08):1e-08):1e-08,(manPen1:1e-08,manJav1:1e-08):1e-08):1e-08):1e-08,((eriEur2:0.02397694664,sorAra2:1e-08):1e-08,conCri1:0.003845990716):1e-08):1e-08):1e-08,((((((((((((mm10:1e-08,musCar1:1e-08):1e-08,musPah1:1e-08):1e-08,rn6:1e-08):1e-08,merUng1:1e-08):1e-08,((criGri1:0.003849199908,mesAur1:0.02458049602):1e-08,micOch1:0.01971089922):1e-08):0.003817997519,nanGal1:1e-08):1e-08,jacJac1:0.003821150507):1e-08,(casCan1:1e-08,dipOrd2:1e-08):1e-08):1e-08,((hetGla2:1e-08,fukDam1:0.01166420038):1e-08,((chiLan1:1e-08,octDeg1:1e-08):1e-08,cavPor3:1e-08):1e-08):1e-08):1e-08,(speTri2:1e-08,marMar1:1e-08):1e-08):1e-08,(oryCun2:1e-08,ochPri3:1e-08):0.007748508574):1e-08,tupChi1:1e-08):1e-08):0.003840472635,galVar1:1e-08):1e-08,((micMur3:0.003808477066,proCoq1:1e-08):0.001799028791,otoGar3:0.01473683039):0.006564498322):1e-08,tarSyr2:0.01270811182):1e-08,((calJac3:1e-08,aotNan1:1e-08):1e-08,(saiBol1:1e-08,cebCap1:1e-08):1e-08):1e-08):1e-08,(((((rheMac8:1e-08,macFas5:1e-08):1e-08,macNem1:1e-08):1e-08,(papAnu3:1e-08,(manLeu1:1e-08,cerAty1:1e-08):1e-08):1e-08):1e-08,chlSab2:1e-08):1e-08,((colAng1:1e-08,pilTep1:1e-08):1e-08,(nasLar1:1e-08,(rhiRox1:1e-08,rhiBie1:1e-08):1e-08):1e-08):1e-08):1e-08):1e-08,nomLeu3:0.07113569706):1e-08,ponAbe2:1e-08):1e-08,gorGor5:1e-08):1e-08,(panTro5:1e-08,panPan2:1e-08):1e-08,hg38:1e-08);
POLR2D	((((((((((((((phaCin1:1e-08,sarHar1:0.01033655067):1e-08,monDom5:1e-08):0.02084593757,((((loxAfr3:0.06609606238,triMan1:1e-08):1e-08,proCap2:0.05159699115):1e-08,(((chrAsi1:2.438996767,echTel2:0.03687435545):1e-08,eleEdw1:0.02094234142):1e-08,oryAfe1:2.482175196):1e-08):1e-08,(dasNov3:0.01033842961,choHof2:1e-08):0.02090947694):1e-08):1e-08,((((((((((((oviAri4:1e-08,oviCan1:1e-08):1e-08,capHir2:1e-08):0.01029409189,panHod1:1e-08):1e-08,(((bisBis1:1e-08,bosMut1:1e-08):1e-08,(bosInd1:1e-08,bosTau8:1e-08):1e-08):1e-08,bubBub1:1e-08):1e-08):1e-08,(odoVir1:1e-08,cerEla1:1e-08):1e-08):0.01029261537,(((((turTru3:1e-08,orcOrc1:1e-08):1e-08,delLeu1:0.6512863123):1e-08,lipVex1:0.05156959094):1e-08,phyCat1:1e-08):1e-08,(balAcu1:1e-08,balMys1:1e-08):1e-08):1e-08):1e-08,susScr11:1e-08):1e-08,(((camFer2:1e-08,camBac1:0.651246585):1e-08,camDro1:1e-08):1e-08,vicPac2:2.200198267):1e-08):1e-08,(((equCab3:1e-08,equPrz1:1e-08):1e-08,equAsi1:0.01028947976):1e-08,cerSim1:1e-08):1e-08):1e-08,((((((myoBra1:1e-08,myoLuc2:1e-08):1e-08,myoDav1:1e-08):1e-08,eptFus1:1e-08):1e-08,minNat1:1e-08):0.01038044839,desRot1:0.03156783385):1e-08,(((pteAle1:1e-08,pteVam2:1e-08):1e-08,rouAeg1:1e-08):0.05155439411,(rhiSin1:0.06307518599,hipArm1:0.02081413794):0.01193324391):1e-08):1e-08):1e-08,(((((((lepWed1:1e-08,neoSch1:1e-08):1e-08,odoRosDiv1:2.201227388):1e-08,((musFur1:1e-08,enhLut1:1e-08):2.202023875,ailFul1:1e-08):1e-08):1e-08,(ailMel1:0.6511184669,ursMar1:0.0898360279):1e-08):1e-08,(canFam3:0.6510660763,lycPic1:1e-08):1e-08):1e-08,((felCat8:0.6267750747,aciJub1:0.01053696583):1e-08,(panTig1:1e-08,panPar1:0.6510354348):1e-08):1e-08):1e-08,(manPen1:1e-08,manJav1:1e-08):1e-08):1e-08):1e-08,((eriEur2:0.05566562903,sorAra2:1e-08):1e-08,conCri1:0.02073993435):1e-08):1e-08):1e-08,((((((((((((mm10:0.6510043573,musCar1:2.202925226):1e-08,musPah1:1e-08):1e-08,rn6:1e-08):1e-08,merUng1:0.6509687491):1e-08,((criGri1:1e-08,mesAur1:0.01027801642):1e-08,micOch1:0.2248225697):1e-08):1e-08,nanGal1:1e-08):1e-08,jacJac1:0.02085556227):1e-08,(casCan1:0.03167142839,dipOrd2:1e-08):0.01029672223):1e-08,((hetGla2:1e-08,fukDam1:0.0102966593):1e-08,((chiLan1:1e-08,octDeg1:1e-08):1e-08,cavPor3:0.01033872503):1e-08):0.01033399358):1e-08,(speTri2:1e-08,marMar1:1e-08):2.583957991):1e-08,(oryCun2:0.0233286242,ochPri3:1e-08):1e-08):1e-08,tupChi1:1e-08):1e-08):1e-08,galVar1:0.6508554142):1e-08,((micMur3:1e-08,proCoq1:1e-08):1e-08,otoGar3:1e-08):2.315332055):1e-08,tarSyr2:0.01055253976):1e-08,((calJac3:2.387990158,aotNan1:0.6508099636):1e-08,(saiBol1:1e-08,cebCap1:0.6507924463):1e-08):1e-08):1e-08,(((((rheMac8:1e-08,macFas5:1e-08):1e-08,macNem1:1e-08):1e-08,(papAnu3:1e-08,(manLeu1:1e-08,cerAty1:1e-08):1e-08):1e-08):1e-08,chlSab2:1e-08):0.01031594587,((colAng1:0.6507665363,pilTep1:2.205427253):1e-08,(nasLar1:1e-08,(rhiRox1:1e-08,rhiBie1:2.206006709):1e-08):1e-08):1e-08):1e-08):1e-08,nomLeu3:0.6507272151):1e-08,ponAbe2:0.6507041254):1e-08,gorGor5:1e-08):1e-08,(panTro5:1e-08,panPan2:1e-08):1e-08,hg38:0.650681744);
POLR2E	(((((((((((((((phaCin1:1e-08,sarHar1:1e-08):1e-08,monDom5:1e-08):1e-08,ornAna2:1e-08):0.001803338151,((((loxAfr3:10,triMan1:1e-08):1e-08,proCap2:1e-08):0.7696950954,(((chrAsi1:1e-08,echTel2:0.0152906777):1e-08,eleEdw1:1e-08):1e-08,oryAfe1:10):1e-08):1e-08,choHof2:0.00179596639):1e-08):1e-08,((((((((((((oviAri4:0.7693043386,oviCan1:0.02296533112):1e-08,capHir2:1e-08):1e-08,panHod1:0.7863365553):1e-08,(((bisBis1:1e-08,bosMut1:1e-08):1e-08,(bosInd1:1e-08,bosTau8:1e-08):1e-08):1e-08,bubBub1:10):1e-08):1e-08,(odoVir1:1e-08,cerEla1:1e-08):1e-08):1e-08,((((orcOrc1:0.05025941419,delLeu1:0.7690658749):1e-08,lipVex1:10):1e-08,phyCat1:1e-08):1e-08,(balAcu1:1e-08,balMys1:1e-08):1e-08):1e-08):1e-08,susScr11:1e-08):1e-08,(((camFer2:1e-08,camBac1:0.009144014355):1e-08,camDro1:1e-08):1e-08,vicPac2:1e-08):0.009070258734):1e-08,(((equCab3:10,equPrz1:1e-08):1e-08,equAsi1:1e-08):1e-08,cerSim1:1e-08):1e-08):1e-08,((((((myoBra1:1e-08,myoLuc2:0.7732784435):1e-08,myoDav1:0.7688364332):1e-08,eptFus1:10):1e-08,minNat1:1e-08):1e-08,desRot1:1e-08):1e-08,(((pteAle1:1e-08,pteVam2:1e-08):1e-08,rouAeg1:1e-08):0.783654374,(rhiSin1:1e-08,hipArm1:1e-08):1e-08):1e-08):1e-08):1e-08,(((((((lepWed1:10,neoSch1:1e-08):0.7687367583,odoRosDiv1:0.001802414426):1e-08,((musFur1:1e-08,enhLut1:1e-08):0.001797042437,ailFul1:1e-08):0.001795497836):1e-08,(ailMel1:1e-08,ursMar1:0.004623280127):1e-08):1e-08,(canFam3:1e-08,lycPic1:0.09715616889):1e-08):1e-08,((felCat8:1e-08,aciJub1:0.003262216815):1e-08,(panTig1:0.003810441305,panPar1:1e-08):1e-08):0.001795473573):1e-08,(manPen1:1e-08,manJav1:1e-08):0.001795400102):1e-08):1e-08,((eriEur2:1e-08,sorAra2:0.7784522728):0.002090177309,conCri1:1e-08):1e-08):1e-08):1e-08,((((((((((((mm10:1e-08,musCar1:1e-08):1e-08,musPah1:1e-08):1e-08,rn6:1e-08):1e-08,merUng1:0.001790564042):1e-08,((criGri1:1e-08,mesAur1:1e-08):1e-08,micOch1:1e-08):1e-08):1e-08,nanGal1:1e-08):1e-08,jacJac1:1e-08):0.003603475541,(casCan1:1e-08,dipOrd2:10):1e-08):1e-08,((hetGla2:10,fukDam1:1e-08):1e-08,((chiLan1:0.001802030112,octDeg1:1e-08):1e-08,cavPor3:1e-08):1e-08):1e-08):1e-08,(speTri2:1e-08,marMar1:0.003774341484):1e-08):1e-08,ochPri3:1e-08):1e-08,tupChi1:0.003939047088):1e-08):1e-08,galVar1:0.7833628168):1e-08,((micMur3:1e-08,proCoq1:0.7682286791):1e-08,otoGar3:10):1e-08):1e-08,tarSyr2:10):1e-08,((calJac3:1e-08,aotNan1:1e-08):1e-08,(saiBol1:1e-08,cebCap1:1e-08):1e-08):10):1e-08,(((((rheMac8:0.7681188809,macFas5:1e-08):1e-08,macNem1:1e-08):1e-08,(papAnu3:1e-08,(manLeu1:0.01410118992,cerAty1:1e-08):1e-08):1e-08):1e-08,chlSab2:1e-08):1e-08,((colAng1:1e-08,pilTep1:0.002804733814):10,(nasLar1:1e-08,(rhiRox1:10,rhiBie1:1e-08):1e-08):1e-08):1e-08):1e-08):1e-08,nomLeu3:10):1e-08,ponAbe2:10):1e-08,gorGor5:0.7603910942):1e-08,(panTro5:1e-08,panPan2:1e-08):1e-08,hg38:10);
POLR2F	(((((((((((((((phaCin1:1e-08,sarHar1:1e-08):1e-08,monDom5:1e-08):0.0175435017,ornAna2:1e-08):0.008619769709,((((loxAfr3:1e-08,triMan1:1e-08):1e-08,proCap2:1e-08):1e-08,(((chrAsi1:0.00861960971,echTel2:0.02745097456):1e-08,eleEdw1:0.08303802209):1e-08,oryAfe1:1e-08):1e-08):1e-08,(dasNov3:1e-08,choHof2:1e-08):1e-08):1e-08):1e-08,((((((((((((oviAri4:1e-08,oviCan1:1e-08):1e-08,capHir2:1e-08):1e-08,panHod1:0.008817696975):1e-08,(((bisBis1:1e-08,bosMut1:0.01773123835):1e-08,(bosInd1:1e-08,bosTau8:1e-08):1e-08):1e-08,bubBub1:1e-08):1e-08):1e-08,(odoVir1:1e-08,cerEla1:1e-08):1e-08):1e-08,(((((turTru3:1e-08,orcOrc1:1e-08):1e-08,delLeu1:0.02740667693):1e-08,lipVex1:0.008905701999):1e-08,phyCat1:1e-08):1e-08,balMys1:1e-08):1e-08):1e-08,susScr11:0.008606891115):1e-08,(((camFer2:1e-08,camBac1:0.02015159366):1e-08,camDro1:0.02220107576):0.008477912836,vicPac2:1e-08):0.0001203009089):1e-08,(((equCab3:1e-08,equPrz1:1e-08):1e-08,equAsi1:1e-08):1e-08,cerSim1:1e-08):0.008817755066):1e-08,((((((myoBra1:1e-08,myoLuc2:1e-08):1e-08,myoDav1:1e-08):1e-08,eptFus1:1e-08):1e-08,minNat1:1e-08):1e-08,desRot1:1e-08):1e-08,(((pteAle1:1e-08,pteVam2:1e-08):1e-08,rouAeg1:1e-08):1e-08,(rhiSin1:1e-08,hipArm1:1e-08):1e-08):1e-08):1e-08):1e-08,(((((((lepWed1:1e-08,neoSch1:1e-08):1e-08,odoRosDiv1:1e-08):1e-08,((musFur1:1e-08,enhLut1:1e-08):1e-08,ailFul1:1e-08):1e-08):1e-08,(ailMel1:1e-08,ursMar1:1e-08):1e-08):1e-08,(canFam3:1e-08,lycPic1:1e-08):1e-08):1e-08,((felCat8:1e-08,aciJub1:0.06316014408):1e-08,(panTig1:0.03413663475,panPar1:1e-08):1e-08):1e-08):1e-08,(manPen1:1e-08,manJav1:1e-08):1e-08):0.008791533603):1e-08,((eriEur2:1e-08,sorAra2:1e-08):1e-08,conCri1:1e-08):1e-08):1e-08):1e-08,((((((((((((mm10:1e-08,musCar1:1e-08):1e-08,musPah1:1e-08):1e-08,rn6:1e-08):0.008606972968,merUng1:1e-08):1e-08,((criGri1:1e-08,mesAur1:1e-08):1e-08,micOch1:1e-08):1e-08):1e-08,nanGal1:1e-08):1e-08,jacJac1:1e-08):1e-08,(casCan1:1e-08,dipOrd2:1e-08):1e-08):1e-08,((hetGla2:1e-08,fukDam1:1e-08):1e-08,((chiLan1:1e-08,octDeg1:1e-08):1e-08,cavPor3:1e-08):1e-08):1e-08):1e-08,(speTri2:1e-08,marMar1:1e-08):1e-08):1e-08,(oryCun2:1e-08,ochPri3:1e-08):1e-08):1e-08,tupChi1:1e-08):1e-08):1e-08,galVar1:1e-08):1e-08,((micMur3:1e-08,proCoq1:1e-08):1e-08,otoGar3:1e-08):1e-08):1e-08,tarSyr2:0.01082785065):1e-08,((calJac3:1e-08,aotNan1:1e-08):1e-08,(saiBol1:1e-08,cebCap1:1e-08):1e-08):1e-08):1e-08,(((((rheMac8:1e-08,macFas5:1e-08):1e-08,macNem1:1e-08):1e-08,(papAnu3:1e-08,(manLeu1:1e-08,cerAty1:1e-08):1e-08):1e-08):1e-08,chlSab2:1e-08):1e-08,((colAng1:1e-08,pilTep1:1e-08):1e-08,(nasLar1:1e-08,(rhiRox1:1e-08,rhiBie1:1e-08):1e-08):1e-08):1e-08):1e-08):1e-08,nomLeu3:1e-08):1e-08,ponAbe2:1e-08):1e-08,gorGor5:0.01895582035):1e-08,(panTro5:1e-08,panPan2:1e-08):1e-08,hg38:1e-08);
POLR2G	(((((((((((((((phaCin1:1e-08,sarHar1:1e-08):1e-08,monDom5:1e-08):1e-08,ornAna2:1e-08):0.005989507787,((((loxAfr3:1e-08,triMan1:1e-08):1e-08,proCap2:1e-08):0.005989506683,(((chrAsi1:0.3956988232,echTel2:1e-08):1e-08,eleEdw1:0.01203818585):1e-08,oryAfe1:1e-08):0.00568860388):1e-08,(dasNov3:0.1097463701,choHof2:1e-08):1e-08):1e-08):1e-08,((((((((((((oviAri4:1e-08,oviCan1:1e-08):1e-08,capHir2:0.1097457191):1e-08,panHod1:1e-08):1e-08,(((bisBis1:1e-08,bosMut1:0.08847235655):1e-08,(bosInd1:1e-08,bosTau8:1e-08):1e-08):1e-08,bubBub1:1e-08):1e-08):1e-08,(odoVir1:1e-08,cerEla1:0.2244759967):1e-08):1e-08,(((((turTru3:1e-08,orcOrc1:1e-08):1e-08,delLeu1:0.3802033951):1e-08,lipVex1:0.01212595361):1e-08,phyCat1:0.1097436205):1e-08,(balAcu1:0.09064905858,balMys1:1e-08):1e-08):1e-08):1e-08,susScr11:1e-08):1e-08,(((camFer2:1e-08,camBac1:0.01813710182):1e-08,camDro1:0.08887505182):1e-08,vicPac2:1e-08):1e-08):1e-08,(((equCab3:1e-08,equPrz1:0.3802045793):1e-08,equAsi1:1e-08):1e-08,cerSim1:0.00598939619):1e-08):1e-08,((((((myoBra1:0.005969388372,myoLuc2:1e-08):0.005989395373,myoDav1:0.2390122572):1e-08,eptFus1:1e-08):1e-08,minNat1:0.3802051305):1e-08,desRot1:0.380206435):1e-08,(((pteAle1:0.005939979226,pteVam2:0.1097406034):1e-08,rouAeg1:1e-08):1e-08,(rhiSin1:1e-08,hipArm1:1e-08):0.005989365463):1e-08):1e-08):1e-08,(((((((lepWed1:1e-08,neoSch1:1e-08):0.3802063129,odoRosDiv1:1e-08):1e-08,((musFur1:1e-08,enhLut1:1e-08):1e-08,ailFul1:1e-08):1e-08):1e-08,(ailMel1:0.3802053694,ursMar1:0.05003501099):1e-08):1e-08,(canFam3:1e-08,lycPic1:1e-08):1e-08):1e-08,((felCat8:1e-08,aciJub1:1e-08):1e-08,(panTig1:0.01215416955,panPar1:1e-08):1e-08):1e-08):1e-08,manJav1:0.1097393644):1e-08):1e-08,((eriEur2:1e-08,sorAra2:0.01829277145):0.2373224258,conCri1:1e-08):1e-08):1e-08):1e-08,((((((((((((mm10:1e-08,musCar1:0.3802004257):1e-08,musPah1:1e-08):1e-08,rn6:1e-08):1e-08,merUng1:1e-08):1e-08,((criGri1:0.0525556772,mesAur1:1e-08):0.01546363662,micOch1:1e-08):1e-08):1e-08,nanGal1:0.1097377304):1e-08,jacJac1:1e-08):1e-08,(casCan1:0.005992665805,dipOrd2:0.006312649043):1e-08):1e-08,((hetGla2:1e-08,fukDam1:1e-08):1e-08,((chiLan1:1e-08,octDeg1:1e-08):1e-08,cavPor3:1e-08):1e-08):1e-08):1e-08,(speTri2:1e-08,marMar1:1e-08):0.01204970917):1e-08,(oryCun2:1e-08,ochPri3:0.380200514):1e-08):1e-08,tupChi1:0.005981061196):1e-08):1e-08,galVar1:0.3801977175):1e-08,((micMur3:1e-08,proCoq1:1e-08):0.005989326902,otoGar3:1e-08):1e-08):1e-08,tarSyr2:0.4205915405):1e-08,((calJac3:0.380187804,aotNan1:1e-08):1e-08,(saiBol1:1e-08,cebCap1:1e-08):1e-08):1e-08):1e-08,(((((rheMac8:1e-08,macFas5:0.3801810819):1e-08,macNem1:1e-08):1e-08,(papAnu3:0.3801725654,(manLeu1:1e-08,cerAty1:1e-08):1e-08):1e-08):1e-08,chlSab2:1e-08):1e-08,((colAng1:1e-08,pilTep1:0.005989303159):1e-08,(nasLar1:1e-08,(rhiRox1:1e-08,rhiBie1:1e-08):1e-08):1e-08):1e-08):1e-08):1e-08,nomLeu3:0.2244475559):1e-08,ponAbe2:0.03174914893):1e-08,gorGor5:0.3893315556):1e-08,(panTro5:1e-08,panPan2:1e-08):1e-08,hg38:1e-08);
POLR2H	((((((((((((((phaCin1:0.3344256962,sarHar1:0.1741981448):0.06244931377,monDom5:0.309649445):1.198521765,((((loxAfr3:0.123775307,triMan1:0.1905964036):1e-08,proCap2:0.9329375032):1e-08,(((chrAsi1:0.1079393351,echTel2:0.8754873449):0.4029459506,eleEdw1:0.2306239114):1e-08,oryAfe1:0.1654518839):0.03151659834):1e-08,(dasNov3:0.1348354762,choHof2:0.1777670377):0.1806793459):1e-08):0.02053602781,((((((((((((oviAri4:0.008692259,oviCan1:1e-08):1e-08,capHir2:1e-08):1e-08,panHod1:0.008699080316):1e-08,(((bisBis1:1e-08,bosMut1:0.01037408486):1e-08,(bosInd1:1e-08,bosTau8:1e-08):1e-08):0.01079339577,bubBub1:0.01893389719):1e-08):0.01802530938,(odoVir1:1e-08,cerEla1:0.01723482408):0.009515358115):0.09588441608,(((((turTru3:1e-08,orcOrc1:1e-08):1e-08,delLeu1:0.009710517506):0.0102801764,lipVex1:0.05087367195):0.01112609874,phyCat1:0.01040790971):1e-08,(balAcu1:0.007965960875,balMys1:1e-08):0.03649504005):0.03516314298):1e-08,susScr11:0.6081812754):1e-08,(((camFer2:1e-08,camBac1:1e-08):1e-08,camDro1:1e-08):1e-08,vicPac2:1e-08):0.08385126002):0.02007541834,(((equCab3:1e-08,equPrz1:1e-08):0.01004141483,equAsi1:1e-08):0.06028668745,cerSim1:0.04708899496):0.1764786721):0.01539481548,((((((myoBra1:1e-08,myoLuc2:0.008726279755):1e-08,myoDav1:0.02808481729):0.06332940448,eptFus1:0.03106388948):0.08101599392,minNat1:0.2432636752):1e-08,desRot1:0.1747937831):1e-08,(((pteAle1:1e-08,pteVam2:0.006922919411):1e-08,rouAeg1:1e-08):0.1119372989,(rhiSin1:0.05808848485,hipArm1:0.0001368224016):0.06547803167):0.02753266145):0.009596336628):1e-08,(((((((lepWed1:1e-08,neoSch1:0.01912838365):0.04887405058,odoRosDiv1:1e-08):0.2400501588,((musFur1:0.1916691028,enhLut1:1e-08):0.02720335708,ailFul1:0.2848406192):0.06846955667):1e-08,(ailMel1:0.02330561499,ursMar1:0.255779666):0.0326944014):1e-08,(canFam3:1e-08,lycPic1:1e-08):0.1318012289):0.01675636072,((felCat8:1e-08,aciJub1:0.007813838609):1e-08,(panTig1:0.109216427,panPar1:1e-08):0.007867948745):0.07179279975):0.5454320431,(manPen1:0.1584871806,manJav1:1e-08):0.0444792077):0.01424091731):1e-08,((eriEur2:0.7373039729,sorAra2:0.7458066902):0.2819925931,conCri1:0.1918720341):1e-08):0.0340656488):0.03469126354,((((((((((((mm10:0.008571184834,musCar1:0.02893174225):0.1910121941,musPah1:0.1851476858):1e-08,rn6:0.4433053133):0.06695424029,merUng1:0.2696746574):0.09725860473,((criGri1:0.3238005085,mesAur1:0.2656752469):0.05495552639,micOch1:0.136732536):0.07589206444):0.07558503389,nanGal1:0.4067227969):0.1864315847,jacJac1:0.4159844684):1e-08,(casCan1:0.3188190259,dipOrd2:0.4994045413):1e-08):0.1033225113,((hetGla2:0.2684357569,fukDam1:0.08784482268):1e-08,((chiLan1:0.1228399745,octDeg1:0.1002189808):0.1837261824,cavPor3:0.1364872771):0.2037760628):0.1953770611):0.03976363369,(speTri2:0.04563705997,marMar1:0.0763551249):0.6456142499):1e-08,(oryCun2:0.04721532041,ochPri3:0.3004338162):0.1573382161):0.09518590989,tupChi1:0.2142460114):0.1076388518):0.01654784588,galVar1:0.2734618512):1e-08,((micMur3:0.04496175167,proCoq1:0.5115160131):1e-08,otoGar3:0.4567797698):1e-08):0.05055467394,tarSyr2:0.04448654717):0.1476942467,((calJac3:0.01023060544,aotNan1:1e-08):1e-08,(saiBol1:0.01102953261,cebCap1:0.04798404909):0.02076060534):1e-08):0.0408163175,(((((rheMac8:1e-08,macFas5:1e-08):1e-08,macNem1:0.0117365529):1e-08,(papAnu3:1e-08,(manLeu1:1e-08,cerAty1:1e-08):0.01182189439):1e-08):1e-08,chlSab2:1e-08):1e-08,((colAng1:0.01147216587,pilTep1:1e-08):1e-08,(nasLar1:0.008819189324,(rhiRox1:1e-08,rhiBie1:1e-08):1e-08):1e-08):0.01247644117):0.01262278051):0.02321815282,nomLeu3:0.01169406601):1e-08,ponAbe2:1e-08):0.01141834037,gorGor5:0.01136179197):1e-08,(panTro5:1e-08,panPan2:1e-08):1e-08,hg38:0.02286345335);
POLR2I	(((((((((((((phaCin1:1e-08,monDom5:1e-08):1e-08,(((loxAfr3:1e-08,proCap2:1e-08):1e-08,(((chrAsi1:0.01011273661,echTel2:1e-08):1e-08,eleEdw1:1e-08):1e-08,oryAfe1:1e-08):1e-08):1e-08,(dasNov3:1e-08,choHof2:1e-08):1e-08):1e-08):1e-08,((((((((((((oviAri4:1e-08,oviCan1:1e-08):1e-08,capHir2:1e-08):1e-08,panHod1:1e-08):1e-08,(((bisBis1:1e-08,bosMut1:1e-08):1e-08,(bosInd1:1e-08,bosTau8:1e-08):1e-08):1e-08,bubBub1:1e-08):1e-08):1e-08,(odoVir1:1e-08,cerEla1:1e-08):1e-08):1e-08,(((((turTru3:1e-08,orcOrc1:1e-08):1e-08,delLeu1:1e-08):1e-08,lipVex1:1e-08):1e-08,phyCat1:1e-08):1e-08,(balAcu1:1e-08,balMys1:1e-08):1e-08):1e-08):1e-08,susScr11:1e-08):1e-08,(((camFer2:1e-08,camBac1:1e-08):1e-08,camDro1:1e-08):1e-08,vicPac2:1e-08):1e-08):1e-08,(((equCab3:1e-08,equPrz1:1e-08):1e-08,equAsi1:1e-08):1e-08,cerSim1:1e-08):1e-08):1e-08,((((((myoBra1:1e-08,myoLuc2:1e-08):1e-08,myoDav1:1e-08):1e-08,eptFus1:1e-08):1e-08,minNat1:1e-08):1e-08,desRot1:0.01086884866):1e-08,(((pteAle1:1e-08,pteVam2:1e-08):1e-08,rouAeg1:1e-08):1e-08,(rhiSin1:1e-08,hipArm1:1e-08):1e-08):1e-08):1e-08):1e-08,(((((((lepWed1:1e-08,neoSch1:1e-08):1e-08,odoRosDiv1:1e-08):1e-08,((musFur1:1e-08,enhLut1:1e-08):1e-08,ailFul1:1e-08):1e-08):1e-08,(ailMel1:1e-08,ursMar1:1e-08):1e-08):1e-08,(canFam3:1e-08,lycPic1:1e-08):1e-08):1e-08,((felCat8:1e-08,aciJub1:1e-08):1e-08,(panTig1:1e-08,panPar1:1e-08):1e-08):1e-08):1e-08,(manPen1:1e-08,manJav1:1e-08):1e-08):1e-08):1e-08,((eriEur2:1e-08,sorAra2:1e-08):1e-08,conCri1:1e-08):1e-08):1e-08):1e-08,((((((((((((mm10:1e-08,musCar1:1e-08):1e-08,musPah1:1e-08):1e-08,rn6:1e-08):1e-08,merUng1:1e-08):1e-08,((criGri1:0.4444551631,mesAur1:1e-08):1e-08,micOch1:1e-08):1e-08):1e-08,nanGal1:1e-08):1e-08,jacJac1:1e-08):1e-08,(casCan1:1e-08,dipOrd2:1e-08):1e-08):1e-08,((hetGla2:1e-08,fukDam1:1e-08):1e-08,((chiLan1:1e-08,octDeg1:1e-08):1e-08,cavPor3:1e-08):1e-08):1e-08):1e-08,(speTri2:1e-08,marMar1:1e-08):1e-08):1e-08,(oryCun2:1e-08,ochPri3:1e-08):1e-08):1e-08,tupChi1:0.009178598094):1e-08):1e-08,galVar1:1e-08):1e-08,((micMur3:1e-08,proCoq1:1e-08):1e-08,otoGar3:1e-08):1e-08):1e-08,tarSyr2:1e-08):1e-08,((calJac3:1e-08,aotNan1:1e-08):1e-08,(saiBol1:1e-08,cebCap1:1e-08):1e-08):1e-08):1e-08,(((((rheMac8:1e-08,macFas5:1e-08):1e-08,macNem1:0.01086749512):1e-08,(papAnu3:1e-08,(manLeu1:1e-08,cerAty1:1e-08):1e-08):1e-08):1e-08,chlSab2:1e-08):1e-08,((colAng1:1e-08,pilTep1:1e-08):1e-08,(nasLar1:1e-08,(rhiRox1:1e-08,rhiBie1:1e-08):1e-08):1e-08):1e-08):1e-08):1e-08,nomLeu3:1e-08):1e-08,ponAbe2:1e-08):1e-08,gorGor5:1e-08):1e-08,(panTro5:1e-08,panPan2:1e-08):1e-08,hg38:1e-08);
POLR2J2	(((myoLuc2:10,aotNan1:1e-08):1e-08,((rheMac8:0.1469568658,macNem1:0.247661153):1e-08,(colAng1:0.1142325794,pilTep1:1e-08):1e-08):1e-08):0.1432957728,panTro5:0.1540893372,hg38:0.08224902258);
POLR2J3	(((((((((((phaCin1:1e-08,monDom5:3.299244693):1e-08,(((loxAfr3:1e-08,proCap2:1e-08):1e-08,(((chrAsi1:0.2301363483,echTel2:0.5263334885):0.2150462392,eleEdw1:0.2261584711):1e-08,oryAfe1:0.3468783924):1.097951737):1e-08,(dasNov3:1e-08,choHof2:1.93740221):1e-08):1e-08):1e-08,((((((((panHod1:1e-08,(((bisBis1:1e-08,bosMut1:1e-08):1e-08,(bosInd1:0.001802034938,bosTau8:0.03667899769):1.283165135):1e-08,bubBub1:1e-08):1e-08):1e-08,(odoVir1:1e-08,cerEla1:1e-08):1e-08):1e-08,(orcOrc1:1e-08,lipVex1:1e-08):1e-08):1e-08,(((camFer2:1e-08,camBac1:1e-08):1e-08,camDro1:1e-08):1e-08,vicPac2:1e-08):1e-08):1e-08,(((equCab3:1e-08,equPrz1:1e-08):1e-08,equAsi1:0.03848044882):1.230997029,cerSim1:1e-08):1e-08):1e-08,(((((myoBra1:1e-08,myoLuc2:1.676901133):1e-08,myoDav1:1e-08):1e-08,eptFus1:1e-08):1e-08,minNat1:1.126315407):1e-08,(pteVam2:1e-08,(rhiSin1:1e-08,hipArm1:1e-08):1e-08):1e-08):1e-08):1e-08,((((((lepWed1:0.05295292367,neoSch1:1e-08):0.03808153943,((musFur1:0.079536037,enhLut1:3.139028418):1e-08,ailFul1:0.04536854475):0.1105337125):1e-08,(ailMel1:0.0678272911,ursMar1:0.08894563144):0.3385896947):0.1004499016,(canFam3:1e-08,lycPic1:1e-08):0.1847179823):1e-08,(felCat8:1e-08,(panTig1:1e-08,panPar1:2.984835172):0.03714246223):0.03944994431):1.279683928,(manPen1:2.591124527,manJav1:1e-08):1e-08):1e-08):0.0702679691,(eriEur2:0.8683159031,sorAra2:0.3951082458):1.589452364):1e-08):0.08422083814,(((((((((((mm10:0.1202642289,musCar1:0.04777546481):1e-08,musPah1:0.04743156443):0.1674844356,rn6:1e-08):0.4105096288,((criGri1:0.122340461,mesAur1:0.1096199054):0.03037689337,micOch1:0.1558739322):0.08550163262):1e-08,nanGal1:0.5416803528):0.3267687838,jacJac1:0.2972633416):0.05429303382,dipOrd2:0.6071322507):0.07224734205,((hetGla2:0.3706180095,fukDam1:0.1166803539):1e-08,((chiLan1:1e-08,octDeg1:0.2920481519):0.111955189,cavPor3:0.5075806182):1e-08):0.2480723853):1e-08,marMar1:0.1114863096):1e-08,ochPri3:2.156182849):1.089664121,tupChi1:1e-08):1e-08):1e-08,galVar1:1e-08):1e-08,(micMur3:1e-08,proCoq1:1e-08):1e-08):1e-08,((calJac3:1e-08,aotNan1:1e-08):1e-08,cebCap1:1e-08):1e-08):1e-08,(((papAnu3:1.123204368,(manLeu1:1e-08,cerAty1:1e-08):1e-08):1e-08,chlSab2:1e-08):1e-08,((colAng1:1.102937028,pilTep1:1e-08):1e-08,(rhiRox1:1e-08,rhiBie1:1e-08):1e-08):1e-08):0.02993931488):1e-08,ponAbe2:1.322878338):1.184684154,gorGor5:0.0189105961):0.0005245753423,panTro5:0.03935773683,hg38:0.04972047584);
POLR2J	((((((((((((((phaCin1:0.4909923407,sarHar1:1e-08):0.1072356852,monDom5:0.4728359988):0.5115619371,((((loxAfr3:0.08499522933,triMan1:0.06314771213):0.1380805382,proCap2:0.3950561154):1e-08,(((chrAsi1:0.4618978537,echTel2:0.7179899442):1e-08,eleEdw1:0.5838987988):1e-08,oryAfe1:0.684716229):0.1947977707):0.1018136522,(dasNov3:0.0892914601,choHof2:0.0668887828):0.2876676573):0.1008970435):1e-08,((((((((((((oviAri4:0.025034528,oviCan1:0.07319041526):1e-08,capHir2:0.005816164785):1e-08,panHod1:1e-08):0.08771651921,(((bisBis1:0.005574538442,bosMut1:1e-08):1e-08,(bosInd1:1e-08,bosTau8:1e-08):0.02354045452):0.008343564418,bubBub1:0.04023451664):0.03137840273):0.005682001119,(odoVir1:0.04735530853,cerEla1:0.01174720026):0.0333393304):0.004309754759,(((((turTru3:1e-08,orcOrc1:0.004767101572):0.01065828551,delLeu1:0.02216966423):1e-08,lipVex1:0.01564647368):0.005415047017,phyCat1:0.9313902996):0.002798287983,(balAcu1:0.8340935921,balMys1:0.009372549868):1e-08):0.1970450124):0.5473060235,susScr11:0.3026035825):1e-08,(((camFer2:1e-08,camBac1:1e-08):1e-08,camDro1:1e-08):1e-08,vicPac2:0.01934535034):0.5168016458):0.05684327795,(((equCab3:1e-08,equPrz1:1e-08):0.01148357127,equAsi1:1e-08):0.2130050037,cerSim1:0.04963306024):0.1327039326):0.0648046319,((((((myoBra1:0.0358211212,myoLuc2:0.1829220756):1e-08,myoDav1:0.01812558199):0.08835564013,eptFus1:0.04825795575):0.2611847789,minNat1:0.1064416836):1e-08,desRot1:0.1515973859):0.271394716,(((pteAle1:1e-08,pteVam2:1e-08):0.009680747512,rouAeg1:0.02505669463):0.142024342,(rhiSin1:0.1153419264,hipArm1:0.03476531209):0.008907828602):0.6063731062):1e-08):0.003635857373,(((((((lepWed1:0.02136367648,neoSch1:0.03266859544):0.1973182778,odoRosDiv1:0.3812855002):1e-08,((musFur1:0.1814653171,enhLut1:0.2505360986):1e-08,ailFul1:1.163292748):0.07239792281):0.04472773033,(ailMel1:0.03302913319,ursMar1:1e-08):0.2943849974):0.0004548298041,(canFam3:1e-08,lycPic1:0.00974178626):0.5252610447):0.03875548221,((felCat8:0.4228482077,aciJub1:1e-08):1e-08,(panTig1:0.7271755458,panPar1:0.01090372605):1e-08):0.2429985717):0.1009624282,(manPen1:1e-08,manJav1:0.004477611541):0.5075035082):0.08422366184):0.03337551804,((eriEur2:0.2510451087,sorAra2:0.4741454488):0.6623670804,conCri1:0.3110075967):1e-08):1e-08):1e-08,((((((((((((mm10:1e-08,musCar1:1e-08):1e-08,musPah1:0.4515919263):1e-08,rn6:0.4573258808):0.03285970617,merUng1:0.2629392457):1e-08,((criGri1:0.9456039234,mesAur1:1e-08):0.2661703647,micOch1:1e-08):1.072899799):1e-08,nanGal1:0.4119786021):0.3479204856,jacJac1:0.3359174478):0.02730397328,(casCan1:0.8250568067,dipOrd2:0.3115505549):0.4999371185):1e-08,((hetGla2:0.2663499919,fukDam1:0.9254493509):1e-08,((chiLan1:0.1117109999,octDeg1:0.8466126722):1e-08,cavPor3:0.1417403404):0.4275195862):0.4572353256):1e-08,(speTri2:0.0009603262108,marMar1:0.0162098134):0.3879093676):1e-08,(oryCun2:0.3902145055,ochPri3:0.7728185061):0.1577126425):1e-08,tupChi1:0.573712314):1e-08):1e-08,galVar1:0.3349136568):0.1026436664,((micMur3:0.09926955957,proCoq1:1e-08):0.1813832134,otoGar3:0.2456326262):0.1374091981):0.01244885671,tarSyr2:0.5346689036):0.1500935584,((calJac3:0.01688056866,aotNan1:0.01530573557):1e-08,(saiBol1:0.03608503551,cebCap1:0.02980008645):1e-08):0.1055101146):0.02080547128,(((((rheMac8:0.136399582,macFas5:1e-08):1e-08,macNem1:0.1549811621):1e-08,(papAnu3:0.01304713397,(manLeu1:0.006404322077,cerAty1:0.1752879617):1e-08):1e-08):0.01340118713,chlSab2:0.01355369679):0.006637393258,(pilTep1:1e-08,(nasLar1:1e-08,(rhiRox1:1e-08,rhiBie1:1e-08):1e-08):1e-08):1e-08):0.02904681309):0.02044636039,nomLeu3:0.8609804398):5.385681853e-05,ponAbe2:0.0291498929):1e-08,gorGor5:0.02096746098):1e-08,(panTro5:0.01929909499,panPan2:0.03580121235):1e-08,hg38:0.09897687615);
POLR2K	((((((((((((((phaCin1:0.2562559698,sarHar1:0.03676863311):0.3784063439,monDom5:0.8739247176):1e-08,((((loxAfr3:1e-08,triMan1:0.02450619668):1e-08,proCap2:0.07805098825):0.05108162296,(((chrAsi1:0.2083559183,echTel2:0.1960293314):0.1731585249,eleEdw1:0.1944332285):1e-08,oryAfe1:0.09177579803):1e-08):1e-08,(dasNov3:0.07637099407,choHof2:0.03071059686):1e-08):1e-08):1e-08,((((((((((((oviAri4:1e-08,oviCan1:1e-08):1e-08,capHir2:1e-08):1e-08,panHod1:1e-08):1e-08,(((bisBis1:0.0224220009,bosMut1:1e-08):1e-08,(bosInd1:1e-08,bosTau8:1e-08):1e-08):1e-08,bubBub1:0.04981037958):1e-08):1e-08,(odoVir1:1e-08,cerEla1:1e-08):1e-08):0.1238794213,(((((turTru3:1e-08,orcOrc1:1e-08):0.02352966725,delLeu1:1e-08):0.02633379315,lipVex1:1e-08):0.02685769165,phyCat1:1e-08):1e-08,(balAcu1:1e-08,balMys1:1e-08):1e-08):0.2532454519):1e-08,susScr11:0.02823539862):1e-08,(((camFer2:1e-08,camBac1:1e-08):1e-08,camDro1:1e-08):1e-08,vicPac2:0.03229596752):0.02855634929):0.0271947136,(((equCab3:1e-08,equPrz1:1e-08):1e-08,equAsi1:1e-08):0.02410483116,cerSim1:1e-08):1e-08):1e-08,((((((myoBra1:1e-08,myoLuc2:0.189251464):1e-08,myoDav1:0.08390092864):1e-08,eptFus1:1e-08):0.07777021448,minNat1:1e-08):1e-08,desRot1:0.02334984308):0.006171491125,(((pteAle1:1e-08,pteVam2:1e-08):1e-08,rouAeg1:1e-08):0.02937349762,(rhiSin1:0.02795708414,hipArm1:1e-08):1e-08):1e-08):1e-08):0.02456951962,(((((((lepWed1:1e-08,neoSch1:1e-08):1e-08,odoRosDiv1:1e-08):0.02762983889,((musFur1:0.02877791456,enhLut1:1e-08):1e-08,ailFul1:1e-08):0.03091492544):1e-08,(ailMel1:1e-08,ursMar1:1e-08):0.05570489403):1e-08,(canFam3:1e-08,lycPic1:1e-08):0.148512343):1e-08,((felCat8:1e-08,aciJub1:1e-08):1e-08,(panTig1:1e-08,panPar1:1e-08):1e-08):0.0575745708):0.06154726058,(manPen1:1e-08,manJav1:1e-08):1e-08):1e-08):1e-08,((eriEur2:3.067224302,sorAra2:1.223517233):1e-08,conCri1:0.1136834718):1e-08):1e-08):1e-08,((((((((((((mm10:0.5270409382,musCar1:1e-08):1e-08,musPah1:0.3564596435):0.2430535474,rn6:0.07722951581):0.07451643797,merUng1:0.05188076065):0.06489330005,((criGri1:0.08019395879,mesAur1:0.5113834352):0.09364868168,micOch1:0.03353952334):0.1316774649):0.0175353793,nanGal1:1e-08):0.06171908075,jacJac1:0.399451133):1e-08,(casCan1:0.08815007499,dipOrd2:0.1606853977):1e-08):1e-08,((hetGla2:0.06303327818,fukDam1:1e-08):0.04234442089,((chiLan1:0.02788992549,octDeg1:1e-08):1e-08,cavPor3:0.3184245657):0.1170463257):1e-08):0.07480969782,(speTri2:1e-08,marMar1:0.275176412):0.07335153765):0.241249055,(oryCun2:0.1240754224,ochPri3:0.7800536525):0.02125863339):1e-08,tupChi1:0.06216743524):0.04263101074):1e-08,galVar1:0.08340548938):1e-08,((micMur3:0.1361503549,proCoq1:0.05359285416):1e-08,otoGar3:0.2004500867):0.01702898529):1e-08,tarSyr2:0.08936470618):1e-08,((calJac3:0.0805535414,aotNan1:1e-08):1e-08,(saiBol1:0.02805384088,cebCap1:0.03312385961):1e-08):1e-08):1e-08,(((((rheMac8:1e-08,macFas5:1e-08):1e-08,macNem1:1e-08):1e-08,(papAnu3:1e-08,(manLeu1:1e-08,cerAty1:1e-08):1e-08):1e-08):1e-08,chlSab2:1e-08):0.02837312635,((colAng1:1e-08,pilTep1:1e-08):1e-08,(nasLar1:1e-08,(rhiRox1:1e-08,rhiBie1:1e-08):1e-08):0.02830966781):1e-08):0.02957660506):1e-08,nomLeu3:1e-08):1e-08,ponAbe2:1e-08):0.03309981057,gorGor5:1e-08):1e-08,(panTro5:1e-08,panPan2:1e-08):1e-08,hg38:1e-08);
POLR2L	(((((((((((((phaCin1:1e-08,monDom5:1e-08):1e-08,(((triMan1:1e-08,proCap2:1e-08):1e-08,(((chrAsi1:0.01675147718,echTel2:1e-08):1e-08,eleEdw1:1e-08):1e-08,oryAfe1:1e-08):1e-08):1e-08,choHof2:1e-08):1e-08):1e-08,((((((((((((oviAri4:0.1306898197,oviCan1:1e-08):0.03429609774,capHir2:1e-08):1e-08,panHod1:1e-08):1e-08,((bosMut1:1e-08,bosTau8:1e-08):1e-08,bubBub1:1e-08):1e-08):1e-08,(odoVir1:1e-08,cerEla1:1e-08):1e-08):1e-08,((((orcOrc1:1e-08,delLeu1:1e-08):1e-08,lipVex1:1e-08):1e-08,phyCat1:1e-08):1e-08,(balAcu1:1e-08,balMys1:1e-08):1e-08):1e-08):1e-08,susScr11:1e-08):1e-08,(((camFer2:1e-08,camBac1:1e-08):1e-08,camDro1:1e-08):1e-08,vicPac2:1e-08):1e-08):1e-08,(((equCab3:1e-08,equPrz1:1e-08):1e-08,equAsi1:1e-08):1e-08,cerSim1:1e-08):1e-08):1e-08,(((((myoBra1:1e-08,myoDav1:1e-08):1e-08,eptFus1:1e-08):1e-08,minNat1:1e-08):1e-08,desRot1:1e-08):1e-08,((pteAle1:1e-08,rouAeg1:1e-08):1e-08,(rhiSin1:0.0165210552,hipArm1:1e-08):1e-08):1e-08):1e-08):1e-08,(((((((lepWed1:1e-08,neoSch1:1e-08):1e-08,odoRosDiv1:1e-08):1e-08,(musFur1:1e-08,enhLut1:1e-08):1e-08):1e-08,(ailMel1:1e-08,ursMar1:1e-08):0.4560774372):1e-08,(canFam3:1e-08,lycPic1:1e-08):1e-08):1e-08,((felCat8:0.3331584915,aciJub1:1e-08):1e-08,(panTig1:1e-08,panPar1:1e-08):1e-08):0.4326734136):1e-08,(manPen1:1e-08,manJav1:1e-08):1e-08):1e-08):1e-08,(eriEur2:1e-08,sorAra2:1e-08):1e-08):1e-08):1e-08,((((((((((((mm10:1e-08,musCar1:1e-08):1e-08,musPah1:1e-08):1e-08,rn6:1e-08):1e-08,merUng1:1e-08):1e-08,((criGri1:1e-08,mesAur1:1e-08):1e-08,micOch1:1e-08):1e-08):1e-08,nanGal1:1e-08):1e-08,jacJac1:1e-08):1e-08,(casCan1:1e-08,dipOrd2:1e-08):1e-08):1e-08,((hetGla2:1e-08,fukDam1:1e-08):1e-08,((chiLan1:1e-08,octDeg1:1e-08):1e-08,cavPor3:1e-08):1e-08):1e-08):1e-08,(speTri2:1e-08,marMar1:1.769947437):1e-08):1e-08,ochPri3:0.0334866535):1e-08,tupChi1:0.04063487561):1e-08):1e-08,galVar1:1e-08):1e-08,((micMur3:1e-08,proCoq1:1e-08):1e-08,otoGar3:1e-08):1e-08):1e-08,tarSyr2:1e-08):1e-08,((calJac3:1e-08,aotNan1:1e-08):1e-08,(saiBol1:1e-08,cebCap1:1e-08):1e-08):1e-08):1e-08,(((((rheMac8:1e-08,macFas5:1e-08):1e-08,macNem1:1e-08):1e-08,(papAnu3:1e-08,(manLeu1:1e-08,cerAty1:1e-08):1e-08):1e-08):1e-08,chlSab2:1e-08):1e-08,((colAng1:1e-08,pilTep1:1e-08):1e-08,(rhiRox1:1e-08,rhiBie1:1e-08):1e-08):1e-08):1e-08):1e-08,nomLeu3:1e-08):1e-08,ponAbe2:1e-08):1e-08,gorGor5:1e-08):1e-08,(panTro5:1e-08,panPan2:1e-08):1e-08,hg38:1e-08);
POLR2M	((((((((((((((phaCin1:0.1087979811,sarHar1:0.1176849468):0.02508950883,monDom5:0.1293332769):0.7582731347,((((loxAfr3:0.1241882798,triMan1:0.2130985585):1e-08,proCap2:0.4480936723):0.09291262116,(((chrAsi1:0.1442977598,echTel2:0.3068362025):1e-08,eleEdw1:0.1995355823):0.01368862593,oryAfe1:0.1661006917):1e-08):0.05564914104,(dasNov3:0.1367299381,choHof2:0.07064892572):0.05203992514):0.002083812209):0.02685246046,((((((((((((oviAri4:0.009245755212,oviCan1:0.006836315062):0.0030639536,capHir2:0.003067985228):1e-08,panHod1:0.01227207028):0.01577432583,(((bisBis1:0.009232154345,bosMut1:0.003067236235):1e-08,(bosInd1:0.003133566635,bosTau8:1e-08):1e-08):0.01236469164,bubBub1:0.009264804045):0.005910846143):0.00366932146,(odoVir1:0.00983158119,cerEla1:0.01174187246):0.04797284603):0.08151735936,(((((turTru3:0.002986097018,orcOrc1:0.009020352505):0.0121379948,delLeu1:0.01827360005):0.006576584967,lipVex1:0.02718256622):0.01179323299,phyCat1:0.03983039576):0.006376305262,(balAcu1:0.02487625878,balMys1:0.003021218892):0.01254489733):0.05954048454):0.04920530337,susScr11:0.1485178142):0.01027050094,(((camFer2:1e-08,camBac1:1e-08):1e-08,camDro1:1e-08):0.01307735692,vicPac2:0.02025155859):0.1387206389):0.03926220176,(((equCab3:1e-08,equPrz1:1e-08):0.003147556203,equAsi1:0.006093561688):0.1336228452,cerSim1:0.05963177863):0.02140767487):0.01138390809,((((((myoBra1:0.009847423138,myoLuc2:0.01762193605):0.01576013153,myoDav1:0.07521761428):0.0283502787,eptFus1:0.04007140605):0.05670775924,minNat1:0.07649620848):0.01959146786,desRot1:0.1784671092):0.02816953347,(((pteAle1:0.01820401132,pteVam2:1e-08):0.02733577878,rouAeg1:0.02457709963):0.04332275497,(rhiSin1:0.0636426855,hipArm1:0.05959881427):0.05632775658):0.007480635792):0.01588304783):0.003397732789,(((((((lepWed1:1e-08,neoSch1:1e-08):0.02000364996,odoRosDiv1:0.07860242798):0.04605321544,((musFur1:0.01769730826,enhLut1:0.009893870798):0.05779117092,ailFul1:0.04513687186):0.0145801638):1e-08,(ailMel1:0.04566188827,ursMar1:0.05169859029):0.06527158853):0.03090220131,(canFam3:0.003044314958,lycPic1:1e-08):0.08525307968):0.02452893438,((felCat8:0.005542986695,aciJub1:0.02381974488):0.004550828974,(panTig1:0.006478679123,panPar1:0.003016281336):0.01570992587):0.07426331037):0.03726232247,(manPen1:0.04965420606,manJav1:0.01272823388):0.1568066964):0.006150160945):0.003671325514,((eriEur2:0.2677638898,sorAra2:0.3983177244):0.04136873246,conCri1:0.1745662877):0.01548892439):0.02199703723):0.02117077256,((((((((((((mm10:0.01205497654,musCar1:0.03494757377):0.008524437754,musPah1:0.04357832642):0.04272254117,rn6:0.06450111044):0.03966647847,merUng1:0.1325780548):0.01227699953,((criGri1:0.02453619912,mesAur1:0.07265140971):0.01780026243,micOch1:0.05993137727):0.01245715041):0.07529366288,nanGal1:0.2025954907):0.06887239206,jacJac1:0.2725584616):0.04826235739,(casCan1:0.1098141192,dipOrd2:0.1954318242):0.00413420671):1e-08,((hetGla2:0.1028132008,fukDam1:0.1011711569):0.03867059946,((chiLan1:0.1348505002,octDeg1:0.2032746835):0.03159468506,cavPor3:0.1751821515):0.02879110954):0.1412012055):0.01300178797,(speTri2:0.03123550252,marMar1:0.005080412752):0.1325601983):0.01264678804,(oryCun2:0.05963409894,ochPri3:0.2060680655):0.1216672872):0.01139509365,tupChi1:0.1287839157):0.008327281093):0.006670006943,galVar1:0.1194920867):1e-08,((micMur3:0.07606981992,proCoq1:0.02044834392):0.03812212166,otoGar3:0.09646653152):0.04641500572):0.002473766622,tarSyr2:0.08834312257):0.08527743679,(aotNan1:0.01510939509,(saiBol1:0.0279213038,cebCap1:0.02445332273):1e-08):0.02721919582):0.01932793982,(((((rheMac8:0.00298302014,macFas5:1e-08):1e-08,macNem1:0.002979991873):0.002981147239,(papAnu3:0.003947175167,(manLeu1:0.01398620448,cerAty1:0.009965149336):1e-08):0.007979172004):1e-08,chlSab2:0.008982211688):0.002980760489,((colAng1:0.008981487757,pilTep1:0.005990864423):0.002991872487,(nasLar1:0.005968203084,(rhiRox1:0.002984978861,rhiBie1:0.006002014572):0.003010564479):0.009070795557):1e-08):0.01562501498):0.01499237384,nomLeu3:0.02443033318):0.005430623257,ponAbe2:0.0274596487):0.003594532517,gorGor5:0.003012704114):0.002989227173,(panTro5:0.002998166398,panPan2:1e-08):1e-08,hg38:0.005994651562);
POLR3A	(((((((((((((((phaCin1:1e-08,sarHar1:1e-08):1e-08,monDom5:1e-08):0.1071573904,ornAna2:1e-08):0.03532586739,((((loxAfr3:0.04097151351,triMan1:1e-08):1e-08,proCap2:0.2005688197):1e-08,(((chrAsi1:0.07155091694,echTel2:0.04870991683):1e-08,eleEdw1:1e-08):1e-08,oryAfe1:1e-08):0.1813117957):1e-08,(dasNov3:0.07311499036,choHof2:1e-08):0.07278131613):1e-08):1e-08,((((((((((((oviAri4:1e-08,oviCan1:0.06753607801):1e-08,capHir2:1e-08):1e-08,panHod1:1e-08):1e-08,(((bisBis1:1e-08,bosMut1:1e-08):1e-08,(bosInd1:1e-08,bosTau8:1e-08):1e-08):1e-08,bubBub1:1e-08):1e-08):1e-08,(odoVir1:1e-08,cerEla1:10):1e-08):1e-08,(((((turTru3:1e-08,orcOrc1:1e-08):0.1057500171,delLeu1:1e-08):1e-08,lipVex1:1e-08):1e-08,phyCat1:0.1558981642):1e-08,(balAcu1:0.01708990675,balMys1:1e-08):1e-08):0.1924700036):1e-08,susScr11:0.0311930725):1e-08,(((camFer2:1e-08,camBac1:1e-08):1e-08,camDro1:0.02823520286):1e-08,vicPac2:1e-08):1e-08):0.2194363214,((equCab3:0.02045555384,equAsi1:1e-08):0.09379884611,cerSim1:0.1708167188):1e-08):0.01406228712,((((((myoBra1:0.01038516327,myoLuc2:0.02051026495):1e-08,myoDav1:0.01045934095):0.03235709254,eptFus1:0.004222251076):0.07693905087,minNat1:0.2205414881):1e-08,desRot1:0.1074266707):1e-08,(((pteAle1:1e-08,pteVam2:1e-08):1e-08,rouAeg1:1e-08):1e-08,(rhiSin1:0.03777307447,hipArm1:0.1746135879):0.02110897856):1e-08):0.01042901984):1e-08,(((((((lepWed1:0.3168987791,neoSch1:0.00177892936):0.01868902519,odoRosDiv1:0.01003878235):1e-08,((musFur1:0.02865842578,enhLut1:1e-08):1e-08,ailFul1:0.009995396724):1e-08):0.02388843398,(ailMel1:0.06142895322,ursMar1:0.08928250347):0.02838822913):0.001437222436,(canFam3:1e-08,lycPic1:0.02170010516):0.1537096947):1e-08,((felCat8:1e-08,aciJub1:1e-08):1e-08,(panTig1:1e-08,panPar1:1e-08):0.0245872302):0.0148591695):0.08835818285,(manPen1:1e-08,manJav1:1e-08):0.1750043717):1e-08):1e-08,((eriEur2:1e-08,sorAra2:1e-08):1e-08,conCri1:1e-08):1e-08):1e-08):1e-08,((((((((((musCar1:1e-08,musPah1:1e-08):1e-08,merUng1:0.03543276977):0.01199927283,micOch1:10):0.02331199234,nanGal1:1e-08):1e-08,jacJac1:0.07159931182):1e-08,(casCan1:1e-08,dipOrd2:1e-08):1e-08):0.07331365238,((hetGla2:1e-08,fukDam1:0.1030587336):1e-08,((chiLan1:1e-08,octDeg1:1e-08):1e-08,cavPor3:1e-08):0.07096880361):1e-08):0.07052291888,(speTri2:0.1003289887,marMar1:0.04378705869):0.03063029164):1e-08,(oryCun2:1e-08,ochPri3:0.2094851442):0.08133248205):1e-08,tupChi1:0.0594232468):0.02376879941):1e-08,galVar1:1e-08):0.08934335971,((micMur3:1e-08,proCoq1:0.031464841):0.03040712381,otoGar3:0.03542410261):0.01784600695):0.01016255224,tarSyr2:0.1323884629):1e-08,((calJac3:0.02701073,aotNan1:1e-08):1e-08,(saiBol1:1e-08,cebCap1:0.01398290359):1e-08):1e-08):0.03324531787,(((((rheMac8:1e-08,macFas5:1e-08):1e-08,macNem1:0.2055777629):1e-08,(papAnu3:1e-08,(manLeu1:1e-08,cerAty1:1e-08):0.03407225657):1e-08):1e-08,chlSab2:1e-08):1e-08,((colAng1:0.02208474095,pilTep1:1e-08):1e-08,(nasLar1:1e-08,(rhiRox1:1e-08,rhiBie1:1e-08):1e-08):1e-08):1e-08):1e-08):1e-08,nomLeu3:10):0.005616385496,ponAbe2:1e-08):0.01879183012,gorGor5:1e-08):1e-08,(panTro5:1e-08,panPan2:1e-08):1e-08,hg38:1e-08);
POLR3B	((((((((((((((phaCin1:0.001998270112,sarHar1:0.001021572031):1e-08,monDom5:1e-08):0.003654361826,ornAna2:0.003577805614):0.003580955772,(((loxAfr3:0.006449525574,triMan1:0.003137382971):1e-08,(((chrAsi1:0.005113888493,echTel2:0.006378211344):1e-08,eleEdw1:0.02335534324):1e-08,oryAfe1:0.002075877422):1e-08):1e-08,dasNov3:0.003198038239):1e-08):1e-08,(((((((((((oviAri4:1e-08,oviCan1:1e-08):1e-08,capHir2:1e-08):0.001006271671,(((bisBis1:1e-08,bosMut1:1e-08):1e-08,(bosInd1:1e-08,bosTau8:1e-08):1e-08):1e-08,bubBub1:1e-08):0.00101574563):1e-08,cerEla1:1e-08):0.001016579316,(((((turTru3:1e-08,orcOrc1:1e-08):1e-08,delLeu1:0.002000153441):1e-08,lipVex1:1e-08):0.0009996119415,phyCat1:1e-08):1e-08,(balAcu1:1e-08,balMys1:0.0009979119635):1e-08):1e-08):0.001001097058,susScr11:0.002058939983):1e-08,(((camFer2:0.001002193784,camBac1:1e-08):1e-08,camDro1:1e-08):1e-08,vicPac2:0.001129494119):1e-08):1e-08,(((equCab3:1e-08,equPrz1:1e-08):1e-08,equAsi1:1e-08):0.001002327971,cerSim1:0.00200940386):0.00101369837):1e-08,((((((myoBra1:0.001046488832,myoLuc2:1e-08):1e-08,myoDav1:0.002023427686):0.003856995639,eptFus1:0.001315154364):0.001017410075,minNat1:0.001288662678):0.001776896141,desRot1:0.002022357231):1e-08,(((pteAle1:0.0009979666746,pteVam2:1e-08):1e-08,rouAeg1:0.001985104157):0.002020203243,(rhiSin1:0.005327829759,hipArm1:0.006271305202):0.0008868457456):1e-08):1e-08):1e-08,(((((neoSch1:0.001000202869,odoRosDiv1:1e-08):0.001002987644,((musFur1:1e-08,enhLut1:0.001016719553):0.00101425463,ailFul1:0.00100186891):1e-08):0.0010028012,(ailMel1:1e-08,ursMar1:1e-08):1e-08):1e-08,(canFam3:1e-08,lycPic1:1e-08):0.002021584185):1e-08,((felCat8:1e-08,aciJub1:1e-08):1e-08,(panTig1:1e-08,panPar1:0.0009891828779):1e-08):0.00200300076):1e-08):1e-08,((eriEur2:0.007688292313,sorAra2:0.003427342744):1e-08,conCri1:0.006170709346):1e-08):1e-08):1e-08,((((((((((((mm10:0.001020313786,musCar1:1e-08):1e-08,musPah1:0.001077810382):1e-08,rn6:0.001017664397):1e-08,merUng1:0.002031240012):1e-08,((criGri1:0.003249667661,mesAur1:0.003094099542):0.0009764735897,micOch1:0.002032532325):1e-08):0.004103047715,nanGal1:0.001051678317):0.0009931128552,jacJac1:0.006253814801):0.001077070129,(casCan1:0.005081192635,dipOrd2:0.001495957747):0.0005883589254):1e-08,((hetGla2:0.003294324144,fukDam1:0.004775524041):0.0009775145395,((chiLan1:0.002650518448,octDeg1:0.005359885942):1e-08,cavPor3:0.007110264165):0.00161872239):0.006892693262):1e-08,(speTri2:0.001002038047,marMar1:1e-08):1e-08):1e-08,(oryCun2:1e-08,ochPri3:0.01995987045):0.006149358597):1e-08,tupChi1:0.003071836752):1e-08):1e-08,((micMur3:0.000998862332,proCoq1:1e-08):1e-08,otoGar3:0.001004699225):1e-08):1e-08,tarSyr2:0.002317540719):1e-08,((calJac3:0.00101844079,aotNan1:1e-08):1e-08,(saiBol1:1e-08,cebCap1:1e-08):1e-08):0.004046790171):1e-08,(((((rheMac8:1e-08,macFas5:1e-08):1e-08,macNem1:1e-08):1e-08,(papAnu3:0.001003099133,(manLeu1:1e-08,cerAty1:1e-08):1e-08):1e-08):1e-08,chlSab2:1e-08):1e-08,((colAng1:0.001003824678,pilTep1:1e-08):1e-08,(nasLar1:1e-08,(rhiRox1:1e-08,rhiBie1:1e-08):1e-08):1e-08):1e-08):1e-08):1e-08,nomLeu3:0.00100073799):1e-08,ponAbe2:1e-08):1e-08,gorGor5:1e-08):1e-08,(panTro5:1e-08,panPan2:1e-08):1e-08,hg38:1e-08);
POLR3C	((((((((((((((phaCin1:0.01039151252,sarHar1:0.0208623781):0.006782936922,monDom5:0.0125021699):0.1325774772,((((loxAfr3:0.005200571158,triMan1:0.01573712423):1e-08,proCap2:0.02131503304):1e-08,(((chrAsi1:0.03826756238,echTel2:0.03804771072):1e-08,eleEdw1:0.02706878231):1e-08,oryAfe1:0.01573274395):1e-08):0.01592890126,(dasNov3:0.01327687793,choHof2:0.02941415586):0.002711358456):1e-08):0.002722073994,((((((((((((oviAri4:1e-08,oviCan1:1e-08):1e-08,capHir2:1e-08):1e-08,panHod1:1e-08):0.002604437052,(((bisBis1:1e-08,bosMut1:1e-08):1e-08,(bosInd1:1e-08,bosTau8:1e-08):1e-08):0.002599166461,bubBub1:0.003006454108):0.002583778468):0.00195284414,(odoVir1:0.01103166944,cerEla1:0.005114440332):1e-08):0.01637095326,(((((turTru3:1e-08,orcOrc1:1e-08):1e-08,delLeu1:1e-08):0.00257802803,lipVex1:0.005139096549):0.002544958334,phyCat1:1e-08):0.00256857218,(balAcu1:1e-08,balMys1:1e-08):1e-08):0.005148785101):1e-08,susScr11:0.02797652374):1e-08,(((camFer2:1e-08,camBac1:1e-08):1e-08,camDro1:1e-08):0.0055786692,vicPac2:0.00786148013):0.02584872886):0.007656214036,(((equCab3:1e-08,equPrz1:1e-08):1e-08,equAsi1:0.005228218802):0.007850060758,cerSim1:0.01296868756):0.002542836466):1e-08,((((((myoBra1:0.004173629937,myoLuc2:0.003489666699):0.002573728075,myoDav1:0.003505106143):0.01284379676,eptFus1:0.006829667728):0.02638111589,minNat1:0.03437589879):0.01632363285,desRot1:0.03461780996):0.00537105176,(((pteAle1:0.002605108492,pteVam2:0.002593186868):0.01069361991,rouAeg1:0.01062630049):0.01339648339,(rhiSin1:0.02209180017,hipArm1:0.01332811778):0.00517918333):0.002638686105):0.005136354221):0.002583831989,(((((((lepWed1:1e-08,neoSch1:1e-08):0.002573189093,odoRosDiv1:1e-08):0.01036330384,((musFur1:0.0105389035,enhLut1:0.002573137805):0.002599352643,ailFul1:0.01830012796):1e-08):1e-08,(ailMel1:0.002567483557,ursMar1:1e-08):1e-08):1e-08,(canFam3:1e-08,lycPic1:1e-08):0.01037073641):0.002687521619,((felCat8:1e-08,aciJub1:1e-08):1e-08,(panTig1:1e-08,panPar1:1e-08):0.002572071056):0.01037197536):0.0131389409,manJav1:0.021119779):1e-08):0.002564531856,((eriEur2:0.06638427411,sorAra2:0.05666017766):0.003150796526,conCri1:0.04769830117):0.003272043524):1e-08):0.002567246154,((((((((((((mm10:0.007863388136,musCar1:0.005295411821):1e-08,musPah1:0.01066402588):0.01432918229,rn6:0.01877504797):0.01281657663,merUng1:0.04708477594):0.01269226211,((criGri1:0.01082489225,mesAur1:0.01542733254):1e-08,micOch1:0.02250428893):0.007008259141):0.003015091368,nanGal1:0.0319407615):0.01300170196,jacJac1:0.06035905537):0.007879070781,(casCan1:0.0218504417,dipOrd2:0.04240609085):0.006003702805):0.01670277616,((hetGla2:0.0106460965,fukDam1:0.01018922606):0.008502877121,((chiLan1:0.02089397595,octDeg1:0.0366793538):1e-08,cavPor3:0.03159648935):0.003106651801):0.05645479009):0.001577655042,(speTri2:0.005121772699,marMar1:0.01035647201):0.01331191287):1e-08,(oryCun2:0.01345058229,ochPri3:0.05290599116):0.02095363572):0.002636497468,tupChi1:0.04384413182):0.002234060477):1e-08,galVar1:0.02386693811):0.005160983466,((micMur3:0.01455218514,proCoq1:0.02285502503):0.01156160458,otoGar3:0.01846340968):1e-08):1e-08,tarSyr2:0.02468438442):0.01098592407,((calJac3:0.005063447377,aotNan1:0.005065954929):1e-08,(saiBol1:0.003178086565,cebCap1:0.005100111538):1e-08):0.005100039639):0.002498878916,(((((rheMac8:1e-08,macFas5:1e-08):1e-08,macNem1:1e-08):1e-08,(papAnu3:0.002512899776,(manLeu1:1e-08,cerAty1:0.002512319144):1e-08):1e-08):1e-08,chlSab2:0.002512258431):1e-08,((colAng1:1e-08,pilTep1:0.002528869591):0.002519595574,(nasLar1:0.01205030592,(rhiRox1:1e-08,rhiBie1:1e-08):0.005051836417):1e-08):1e-08):1e-08):0.005030837493,nomLeu3:0.002537355393):1e-08,ponAbe2:0.01013368595):0.002515424689,gorGor5:0.005051352276):1e-08,(panTro5:1e-08,panPan2:0.002522958587):1e-08,hg38:1e-08);
POLR3D	((((((((((((((phaCin1:0.02671528319,sarHar1:0.01469552431):1e-08,monDom5:0.04385435849):0.08186238885,ornAna2:0.1011277168):0.1169385928,((((loxAfr3:0.02030338442,triMan1:0.03946472081):0.002727237442,proCap2:0.07168040953):0.007135611313,(((chrAsi1:0.04046726432,echTel2:0.05638080446):1e-08,eleEdw1:0.06080474018):0.004571772896,oryAfe1:0.02743043751):0.004852002157):0.007544535773,(dasNov3:0.05668808396,choHof2:0.01701900429):0.002112102708):0.01005990097):0.003035562573,((((((((((((oviAri4:1e-08,oviCan1:0.01000681646):0.009113379218,capHir2:0.002993034423):1e-08,panHod1:0.00299914801):0.01543028928,(((bisBis1:0.003013441094,bosMut1:0.003014498858):1e-08,(bosInd1:1e-08,bosTau8:1e-08):1e-08):0.006140050001,bubBub1:0.006098710156):0.006107607712):0.00316003986,(odoVir1:0.006162688316,cerEla1:0.003104207822):1e-08):0.02337294471,(((((turTru3:0.003017925619,orcOrc1:0.003018781719):0.003019788221,delLeu1:0.003033278646):1e-08,lipVex1:0.0060802706):0.006143831349,phyCat1:0.006054778834):0.003120716406,(balAcu1:0.009212396682,balMys1:1e-08):2.794738795e-06):0.02560602035):0.002587106888,susScr11:0.07404125701):0.006747730501,(((camFer2:1e-08,camBac1:1e-08):0.0814549101,camDro1:0.003090067709):0.003135949249,vicPac2:0.007235024796):0.003264026826):0.0192373792,(((equCab3:1e-08,equPrz1:0.003112838626):1e-08,equAsi1:1e-08):0.02344440806,cerSim1:0.01546430567):1e-08):0.00327562767,((((((myoBra1:0.01445397102,myoLuc2:1e-08):0.003100367005,myoDav1:0.006959941758):0.00349248626,eptFus1:0.01195724055):0.007856247297,minNat1:0.02638728624):0.01685896541,desRot1:0.03726560771):0.005961984424,(((pteAle1:1e-08,pteVam2:0.006378672162):0.006448395974,rouAeg1:0.006223549261):0.02082133094,(rhiSin1:0.03625634371,hipArm1:0.03678488861):1e-08):0.002669202493):1e-08):1e-08,(((((((lepWed1:1e-08,neoSch1:1e-08):0.003157780296,odoRosDiv1:0.01269883469):1e-08,((musFur1:0.006326263456,enhLut1:0.003174731363):0.003149301355,ailFul1:0.006389566652):1e-08):1e-08,(ailMel1:1e-08,ursMar1:0.01276732106):0.006289938315):1e-08,(canFam3:1e-08,lycPic1:1e-08):0.0160104536):0.002995343402,((felCat8:1e-08,aciJub1:0.006692476602):1e-08,(panTig1:0.003128797496,panPar1:1e-08):1e-08):0.02602916327):0.009873400415,(manPen1:0.003374185446,manJav1:0.005617301338):0.0793859635):1e-08):0.00954993074,((eriEur2:0.1111111164,sorAra2:0.03078011398):0.004962517727,conCri1:0.03328556891):1e-08):0.01302010837):1e-08,((((((((((((mm10:1e-08,musCar1:1e-08):1e-08,musPah1:0.01286829226):0.00981458871,rn6:0.009716783232):0.001413934504,merUng1:0.02464862398):1e-08,((criGri1:1e-08,mesAur1:0.02868756253):0.003109333239,micOch1:0.02935373376):0.007840595316):0.01622364605,nanGal1:0.02239066575):0.003682059897,jacJac1:0.04915845036):0.015955925,(casCan1:0.04195066382,dipOrd2:0.03420905439):0.01245919393):0.004565241955,((hetGla2:0.03542742649,fukDam1:0.03083354877):0.01554225999,((chiLan1:0.009312671332,octDeg1:0.02540429642):0.006379946289,cavPor3:0.02996340187):1e-08):0.01757211105):0.00266648485,(speTri2:1e-08,marMar1:0.006189560802):0.0505893398):0.01236175096,(oryCun2:0.06413086172,ochPri3:0.01773126739):0.005463967179):1e-08,tupChi1:0.04870138175):1e-08):1e-08,((micMur3:0.01185128979,proCoq1:0.01071952739):0.01117994048,otoGar3:0.04608621876):0.01759768862):0.009515305442,tarSyr2:0.03305915248):0.02073490811,((calJac3:0.003178236271,aotNan1:0.003233639906):1e-08,(saiBol1:1e-08,cebCap1:0.003179657302):0.003208750892):0.002955526453):0.003463980033,(((((rheMac8:0.00319816093,macFas5:1e-08):1e-08,macNem1:1e-08):1e-08,(papAnu3:1e-08,(manLeu1:1e-08,cerAty1:1e-08):1e-08):1e-08):0.003213454765,chlSab2:0.00641668476):1e-08,((colAng1:0.009714799182,pilTep1:1e-08):0.003181548105,(nasLar1:0.006392097799,(rhiRox1:1e-08,rhiBie1:1e-08):1e-08):0.003247007225):0.003286186458):0.003279527498):0.003089028556,nomLeu3:0.009660166559):0.003298003675,ponAbe2:0.006458723178):1e-08,gorGor5:0.01029856792):1e-08,(panTro5:1e-08,panPan2:0.003180096236):1e-08,hg38:1e-08);
POLR3E	(((((((((((((((phaCin1:0.008038841043,sarHar1:0.014989665):0.005453883933,monDom5:0.01548914675):0.07322176673,ornAna2:0.1117663958):0.101698312,((((loxAfr3:0.0125839771,triMan1:0.01923725528):0.002415127391,proCap2:0.06499978597):1e-08,(((chrAsi1:0.102984728,echTel2:0.04730976773):0.001875025627,eleEdw1:0.09653375652):1e-08,oryAfe1:0.06408730855):0.008431545006):0.01042598617,(dasNov3:0.02036914117,choHof2:0.05009725146):0.02271859189):0.003602050362):0.0106138993,((((((((((((oviAri4:0.00336300763,oviCan1:0.01076940325):0.001078232361,capHir2:1e-08):1e-08,panHod1:0.004220165573):0.01762406252,(((bisBis1:1e-08,bosMut1:0.002010385592):1e-08,(bosInd1:0.02327144199,bosTau8:1e-08):1e-08):0.002014744916,bubBub1:0.00201790576):0.002033986253):1e-08,(odoVir1:0.008215354313,cerEla1:0.008270034313):1e-08):0.0265251977,(((((turTru3:1e-08,orcOrc1:0.00203230069):1e-08,delLeu1:0.002015314809):1e-08,lipVex1:0.006072329917):0.006021107988,phyCat1:0.01312286635):0.001956341192,(balAcu1:0.006162711752,balMys1:0.002066422608):0.01773997714):0.01347493202):0.006679984101,susScr11:0.03132977531):0.008331428573,(((camFer2:1e-08,camBac1:1e-08):0.03504026074,camDro1:0.03437030602):0.001281770787,vicPac2:0.04281538285):0.007949296738):0.01059470874,(((equCab3:1e-08,equPrz1:0.003976222267):1e-08,equAsi1:0.001986570143):0.00621284243,cerSim1:0.02263645438):0.007923816646):1e-08,((((((myoBra1:0.00399805338,myoLuc2:1e-08):0.004951084011,myoDav1:0.005096898458):0.005835993264,eptFus1:0.01749108706):0.0307690612,minNat1:0.01515883013):0.01131087797,desRot1:0.05838406905):0.01917352987,(((pteAle1:0.00230469972,pteVam2:1e-08):0.007714308576,rouAeg1:0.03124524786):0.0898172485,(rhiSin1:0.02673054955,hipArm1:0.03174738359):0.03177846886):0.01560078745):0.009328059826):1e-08,(((((((lepWed1:1e-08,neoSch1:0.004124080045):0.006129678849,odoRosDiv1:0.004075666636):0.01468022245,((musFur1:0.02012410874,enhLut1:0.004024514818):0.01112055408,ailFul1:0.01258398715):0.001850138785):0.003348054488,(ailMel1:0.006196338841,ursMar1:0.01018061793):0.005128385716):0.00969613243,(canFam3:1e-08,lycPic1:0.002285734831):0.006719507338):0.008034670885,((felCat8:1e-08,aciJub1:0.002241903487):1e-08,(panTig1:0.004893616117,panPar1:0.002444444773):1e-08):0.01404870832):0.01803638912,(manPen1:0.003970068697,manJav1:0.006259571415):0.02352946425):0.004220207079):1e-08,((eriEur2:0.05038104206,sorAra2:0.06655202433):0.02482135852,conCri1:0.03537948419):0.00331408521):0.0104500979):1e-08,((((((((((((mm10:0.002017638376,musCar1:0.004018928628):0.006313495521,musPah1:0.01029318462):0.003693705711,rn6:0.01266368676):0.01233384451,merUng1:0.01014267877):1e-08,((criGri1:0.002011692788,mesAur1:0.01019069869):0.004041238181,micOch1:0.01635319208):1e-08):0.02965001266,nanGal1:0.02365623367):0.01655718649,jacJac1:0.05417070661):0.02874241411,(casCan1:0.04829658496,dipOrd2:0.05717409015):0.0277508198):0.002449095005,((hetGla2:0.04808664347,fukDam1:0.0330501635):0.003380879834,((chiLan1:0.02750563822,octDeg1:0.1088795519):0.002361451907,cavPor3:0.03303671684):0.002167992278):0.04461358589):0.005714443564,(speTri2:1e-08,marMar1:1e-08):0.02723022081):0.007920100582,(oryCun2:0.01123592033,ochPri3:0.04743086534):0.01942784592):0.005662733717,tupChi1:0.07355116344):1e-08):1e-08,galVar1:0.05374166605):0.01123665826,((micMur3:0.008381346463,proCoq1:0.004077320565):0.01017750391,otoGar3:0.0422975219):0.02121764988):1e-08,tarSyr2:0.03554819523):0.03027439897,((calJac3:0.01353013742,aotNan1:0.01486725198):1e-08,(saiBol1:0.006229918335,cebCap1:0.002113705317):1e-08):0.0262864915):0.01124278047,(((((rheMac8:1e-08,macFas5:1e-08):1e-08,macNem1:0.002045876904):0.004102571514,(papAnu3:1e-08,(manLeu1:0.004131577961,cerAty1:0.002050178124):1e-08):1e-08):1e-08,chlSab2:1e-08):1e-08,((colAng1:0.008618744255,pilTep1:0.004370471789):1e-08,(nasLar1:1e-08,(rhiRox1:1e-08,rhiBie1:1e-08):1e-08):0.04598667893):1e-08):1e-08):0.002036032582,nomLeu3:0.01107279452):1e-08,ponAbe2:0.01066075692):0.01033846192,gorGor5:0.006267554358):1e-08,(panTro5:0.0020655412,panPan2:0.002068192243):1e-08,hg38:0.002040159072);
POLR3F	(((((((((((((((phaCin1:0.0003490737434,sarHar1:0.004135115887):0.002984166849,monDom5:1e-08):0.004248417034,ornAna2:0.0202600074):0.02025353413,((((loxAfr3:0.003296792464,triMan1:0.006718459267):1e-08,proCap2:1e-08):1e-08,(((chrAsi1:0.009136954886,echTel2:0.02523176877):1e-08,eleEdw1:0.01792461308):1e-08,oryAfe1:0.007540167045):0.002438225226):0.003335571251,(dasNov3:0.006822033009,choHof2:0.01030310572):1e-08):1e-08):1e-08,((((((((((((oviAri4:1e-08,oviCan1:1e-08):1e-08,capHir2:1e-08):1e-08,panHod1:1e-08):1e-08,(((bisBis1:1e-08,bosMut1:1e-08):1e-08,(bosInd1:1e-08,bosTau8:1e-08):1e-08):1e-08,bubBub1:1e-08):1e-08):1e-08,(odoVir1:1e-08,cerEla1:1e-08):1e-08):0.003328233669,(((((turTru3:0.003328525358,orcOrc1:0.006704716639):1e-08,delLeu1:1e-08):1e-08,lipVex1:1e-08):1e-08,phyCat1:1e-08):1e-08,(balAcu1:1e-08,balMys1:1e-08):1e-08):0.003325145129):1e-08,susScr11:0.006792432752):1e-08,(((camFer2:1e-08,camBac1:1e-08):0.003326238128,camDro1:1e-08):1e-08,vicPac2:1e-08):0.01004476521):1e-08,(((equCab3:1e-08,equPrz1:1e-08):1e-08,equAsi1:1e-08):0.00332385028,cerSim1:0.003324862335):1e-08):1e-08,((((((myoBra1:0.02098743873,myoLuc2:1e-08):1e-08,myoDav1:0.00692074023):1e-08,eptFus1:1e-08):1e-08,minNat1:0.02109344324):1e-08,desRot1:0.003353909395):0.003390789987,(((pteAle1:1e-08,pteVam2:1e-08):0.003335483543,rouAeg1:0.003332633907):1e-08,(rhiSin1:0.003382409163,hipArm1:0.006667461286):1e-08):1e-08):1e-08):1e-08,(((((((lepWed1:1e-08,neoSch1:0.003304282495):0.003352316028,odoRosDiv1:1e-08):1e-08,((musFur1:0.004310827373,enhLut1:1e-08):1e-08,ailFul1:1e-08):1e-08):1e-08,(ailMel1:1e-08,ursMar1:0.003326713681):1e-08):1e-08,(canFam3:1e-08,lycPic1:1e-08):0.003326719145):1e-08,((felCat8:1e-08,aciJub1:1e-08):1e-08,(panTig1:1e-08,panPar1:1e-08):1e-08):1e-08):1e-08,(manPen1:1e-08,manJav1:1e-08):0.0136087886):1e-08):1e-08,((eriEur2:0.01630930029,sorAra2:0.004598130237):1e-08,conCri1:0.006697964882):1e-08):1e-08):1e-08,((((((((((((mm10:1e-08,musCar1:1e-08):1e-08,musPah1:1e-08):0.006838934968,rn6:0.003372354873):0.006922675007,merUng1:1e-08):1e-08,((criGri1:0.003364864595,mesAur1:1e-08):0.003359148142,micOch1:0.003358750301):1e-08):1e-08,nanGal1:0.01021078337):1e-08,jacJac1:0.003371177776):1e-08,(casCan1:0.003359769512,dipOrd2:0.006757134375):1e-08):0.003353068232,((hetGla2:0.006779354913,fukDam1:0.006548693993):0.003223969396,((chiLan1:1e-08,octDeg1:0.003232044897):0.0007605798006,cavPor3:0.009565783466):0.003009515906):0.01062822319):1e-08,(speTri2:1e-08,marMar1:1e-08):1e-08):1e-08,(oryCun2:1e-08,ochPri3:0.02422313767):0.0100569541):1e-08,tupChi1:0.01010175504):1e-08):1e-08,galVar1:0.003353516571):1e-08,((micMur3:1e-08,proCoq1:1e-08):0.003297004869,otoGar3:0.01359149812):0.00346925337):1e-08,tarSyr2:0.007320064535):0.003323708906,((calJac3:1e-08,aotNan1:1e-08):1e-08,(saiBol1:1e-08,cebCap1:1e-08):1e-08):0.003352321):1e-08,(((((rheMac8:1e-08,macFas5:1e-08):1e-08,macNem1:1e-08):1e-08,(papAnu3:1e-08,(manLeu1:1e-08,cerAty1:1e-08):1e-08):1e-08):1e-08,chlSab2:1e-08):1e-08,((colAng1:1e-08,pilTep1:1e-08):1e-08,(nasLar1:1e-08,(rhiRox1:1e-08,rhiBie1:1e-08):1e-08):1e-08):1e-08):0.003316617675):1e-08,nomLeu3:1e-08):1e-08,ponAbe2:1e-08):1e-08,gorGor5:1e-08):1e-08,(panTro5:1e-08,panPan2:1e-08):1e-08,hg38:1e-08);
POLR3G	(((((((((((((((phaCin1:0.03619021661,sarHar1:0.01341439295):0.01587295364,monDom5:0.04175062802):0.2668871628,ornAna2:0.3162791016):0.09498369119,((((loxAfr3:0.04175224063,triMan1:0.03147292762):1e-08,proCap2:0.1016156566):0.01120610068,(((chrAsi1:0.07112008587,echTel2:0.08993452477):1e-08,eleEdw1:0.1287047589):1e-08,oryAfe1:0.01541984509):0.04121229662):0.0489025206,(dasNov3:0.07515396616,choHof2:0.0170066708):0.01981209246):1e-08):0.01616718403,((((((((((((oviAri4:1e-08,oviCan1:1e-08):1e-08,capHir2:1e-08):1e-08,panHod1:0.005610864433):0.04125372507,(((bisBis1:1e-08,bosMut1:1e-08):1e-08,(bosInd1:1e-08,bosTau8:1e-08):1e-08):1e-08,bubBub1:1e-08):0.01151615905):1e-08,(odoVir1:1e-08,cerEla1:0.03482478147):0.01651292116):0.02905402516,((((turTru3:0.005571008112,orcOrc1:1e-08):1e-08,delLeu1:0.005587509154):0.01099261437,lipVex1:0.02369561669):1e-08,(balAcu1:1e-08,balMys1:1e-08):0.005829213386):0.005643550737):0.006414334538,susScr11:0.02909515464):1e-08,(((camFer2:1e-08,camBac1:1e-08):1e-08,camDro1:0.005523337265):1e-08,vicPac2:1e-08):0.03905276587):0.01746359276,(((equCab3:1e-08,equPrz1:1e-08):1e-08,equAsi1:0.01110403409):0.017470184,cerSim1:0.04238927795):0.02713234781):1e-08,((((((myoBra1:0.005546581283,myoLuc2:0.01196502775):1e-08,myoDav1:0.005437368639):1e-08,eptFus1:0.01654643164):0.02122818895,minNat1:0.03526760955):0.01805406097,desRot1:0.06605669605):0.03852960739,(((pteAle1:1e-08,pteVam2:1e-08):0.01623735865,rouAeg1:0.006266602054):0.04646777287,(rhiSin1:0.05380441478,hipArm1:0.03236425251):0.009165093699):0.005512076349):0.00587284064):1e-08,(((((((lepWed1:1e-08,neoSch1:1e-08):0.01161718079,odoRosDiv1:0.02363140508):0.005568640801,((musFur1:1e-08,enhLut1:0.005563527643):0.02175685225,ailFul1:0.04101899031):0.007658902663):1e-08,(ailMel1:0.01144384507,ursMar1:1e-08):0.01161647719):1e-08,(canFam3:0.005744046838,lycPic1:1e-08):1e-08):0.01421632125,((felCat8:1e-08,aciJub1:1e-08):1e-08,(panTig1:1e-08,panPar1:1e-08):1e-08):0.02783293535):0.02938185222,(manPen1:0.0112205408,manJav1:0.005556260938):0.09647133645):0.004253046594):1e-08,((eriEur2:0.06314180688,sorAra2:0.1205826567):0.05793051141,conCri1:0.07577005156):1e-08):0.005740246469):1e-08,((((((((((((mm10:0.01168472113,musCar1:0.005293128241):0.01978262621,musPah1:0.02153988921):0.02630322405,rn6:0.06482472787):0.08100055141,merUng1:0.0452631366):0.02207406904,((criGri1:1e-08,mesAur1:0.03983431867):0.03184487769,micOch1:0.1282143051):0.008024735155):0.01575451993,nanGal1:0.0583022534):1e-08,jacJac1:0.1934280889):0.03174129067,(casCan1:0.03786640391,dipOrd2:0.07163384657):0.01634793634):0.01784819447,((hetGla2:0.06566028777,fukDam1:0.07070654288):0.0367970203,((chiLan1:1e-08,octDeg1:0.1095323898):0.008791664899,cavPor3:0.06357124751):0.009810712347):0.08829172499):1e-08,(speTri2:1e-08,marMar1:1e-08):0.044511621):0.01365262018,(oryCun2:0.06331868367,ochPri3:0.04694967448):0.04555903654):1e-08,tupChi1:0.143686509):1e-08):1e-08,galVar1:0.07186886325):1e-08,((micMur3:0.03473038873,proCoq1:0.0354005685):1e-08,otoGar3:0.1064510206):0.02318550909):0.01410177595,tarSyr2:0.08790762156):0.02044231383,((calJac3:0.02303214501,aotNan1:1e-08):1e-08,(saiBol1:0.01704800502,cebCap1:1e-08):1e-08):0.01131968616):1e-08,(((((rheMac8:0.005648957206,macFas5:1e-08):1e-08,macNem1:1e-08):1e-08,(papAnu3:0.005622764134,(manLeu1:1e-08,cerAty1:1e-08):1e-08):1e-08):1e-08,chlSab2:0.005646887356):1e-08,((colAng1:0.01316433862,pilTep1:0.01130599329):1e-08,(nasLar1:0.00562696839,(rhiRox1:1e-08,rhiBie1:1e-08):1e-08):0.00563226769):1e-08):0.01134412312):1e-08,nomLeu3:0.005697825312):1e-08,ponAbe2:0.005737138657):0.005646245218,gorGor5:1e-08):0.005681529444,(panTro5:1e-08,panPan2:0.005682492724):1e-08,hg38:0.005695443087);
POLR3GL	((((((((((((((phaCin1:0.01120747836,sarHar1:1e-08):0.01770539623,monDom5:0.006731996188):0.03603329506,((((loxAfr3:0.01588664225,triMan1:0.01935675581):0.01158313131,proCap2:0.01758285963):1e-08,(((chrAsi1:0.01745121016,echTel2:0.02257655075):1e-08,eleEdw1:0.02327602437):1e-08,oryAfe1:0.01751468568):1e-08):1e-08,(dasNov3:0.005828472282,choHof2:0.01781855541):1e-08):1e-08):0.005643758434,((((((((((((oviAri4:1e-08,oviCan1:1e-08):1e-08,capHir2:1e-08):1e-08,panHod1:1e-08):1e-08,(((bisBis1:1e-08,bosMut1:1e-08):0.005552876412,(bosInd1:1e-08,bosTau8:1e-08):1e-08):1e-08,bubBub1:1e-08):1e-08):1e-08,(odoVir1:1e-08,cerEla1:1e-08):0.005561565856):0.02324305577,(((((turTru3:1e-08,orcOrc1:1e-08):1e-08,delLeu1:0.005659703397):1e-08,lipVex1:0.005646508138):1e-08,phyCat1:1e-08):1e-08,(balAcu1:1e-08,balMys1:1e-08):1e-08):0.005657528853):1e-08,susScr11:0.02874279646):1e-08,(((camFer2:1e-08,camBac1:0.06427445949):1e-08,camDro1:0.06581003572):1e-08,vicPac2:1e-08):0.01296174276):1e-08,(((equCab3:1e-08,equPrz1:1e-08):0.003511657907,equAsi1:0.003306909627):0.004565377456,cerSim1:0.01705978004):1e-08):1e-08,((((((myoBra1:1e-08,myoLuc2:1e-08):1e-08,myoDav1:0.05518104571):1e-08,eptFus1:0.00570998931):0.005905860899,minNat1:0.01152566158):0.02480005322,desRot1:0.05777309884):0.00475005299,(((pteAle1:1e-08,pteVam2:1e-08):1e-08,rouAeg1:1e-08):0.01137388691,(rhiSin1:1e-08,hipArm1:0.01154290255):1e-08):1e-08):1e-08):1e-08,(((((((lepWed1:1e-08,neoSch1:1e-08):1e-08,odoRosDiv1:1e-08):1e-08,((musFur1:0.005611235855,enhLut1:1e-08):0.005620589811,ailFul1:1e-08):1e-08):1e-08,(ailMel1:1e-08,ursMar1:1e-08):1e-08):1e-08,(canFam3:0.004956450258,lycPic1:1e-08):0.0006783343723):1e-08,((felCat8:1e-08,aciJub1:1e-08):1e-08,(panTig1:1e-08,panPar1:1e-08):0.005655951685):1e-08):0.01145903815,(manPen1:1e-08,manJav1:0.01135618477):0.02939302734):1e-08):1e-08,((eriEur2:0.0685665616,sorAra2:0.02923943084):1e-08,conCri1:0.03379234063):1e-08):1e-08):1e-08,((((((((((((mm10:1e-08,musCar1:1e-08):1e-08,musPah1:0.005506746494):0.005496161682,rn6:1e-08):0.01156167677,merUng1:0.02313277865):1e-08,((criGri1:1e-08,mesAur1:1e-08):0.03519180679,micOch1:0.02294795739):1e-08):0.02891922953,nanGal1:0.005716368293):1e-08,jacJac1:1e-08):1e-08,(casCan1:0.005670229085,dipOrd2:0.01765853):1e-08):1e-08,((hetGla2:0.01734105342,fukDam1:0.005643633414):1e-08,((chiLan1:0.01134568093,octDeg1:0.02907825774):1e-08,cavPor3:0.03494495115):1e-08):0.02282908381):1e-08,(speTri2:0.005629890696,marMar1:1e-08):0.005664726032):1e-08,(oryCun2:0.006835307991,ochPri3:0.02585497676):0.02289526106):1e-08,tupChi1:0.01154359011):1e-08):1e-08,galVar1:0.01703725907):0.01139624426,((micMur3:1e-08,proCoq1:0.02269411635):1e-08,otoGar3:0.01257854576):1e-08):1e-08,tarSyr2:0.007280943594):1e-08,((calJac3:1e-08,aotNan1:0.005559158089):1e-08,(saiBol1:0.04068160819,cebCap1:1e-08):1e-08):0.005567233978):1e-08,(((((rheMac8:1e-08,macFas5:1e-08):1e-08,macNem1:1e-08):1e-08,(papAnu3:0.005563828272,(manLeu1:1e-08,cerAty1:1e-08):1e-08):1e-08):1e-08,chlSab2:1e-08):1e-08,((colAng1:0.005580670796,pilTep1:1e-08):1e-08,(nasLar1:1e-08,(rhiRox1:1e-08,rhiBie1:1e-08):1e-08):1e-08):1e-08):0.005620173129):1e-08,nomLeu3:1e-08):1e-08,ponAbe2:1e-08):0.005714825422,gorGor5:0.005668149778):1e-08,(panTro5:1e-08,panPan2:1e-08):0.005611477759,hg38:1e-08);
POLR3H	((((((((((((((phaCin1:0.2834355019,sarHar1:0.4814966413):0.204208242,monDom5:0.3898121533):1.372758861,((((loxAfr3:0.208094885,triMan1:0.3432971954):0.04359590311,proCap2:0.1297371437):0.6838376483,(((chrAsi1:0.8860542697,echTel2:0.7788074795):0.07703183084,eleEdw1:1.475364124):0.1740354338,oryAfe1:0.5376591917):0.1701302302):0.07593136814,(dasNov3:1.303954427,choHof2:0.9368112457):0.4398805222):1e-08):0.05723877897,((((((((((((oviAri4:1e-08,oviCan1:0.0722490614):0.006649533014,capHir2:0.2258670138):1e-08,panHod1:0.01581819194):0.07270567447,(((bisBis1:1e-08,bosMut1:0.00581252899):1e-08,(bosInd1:0.005920377844,bosTau8:1e-08):1e-08):0.04368298147,bubBub1:0.03674025534):0.01717089175):0.1417652249,(odoVir1:0.03387217363,cerEla1:0.007971193054):0.1380495063):0.2934670366,(((((turTru3:0.006638035775,orcOrc1:0.1206845905):1e-08,delLeu1:0.01159858725):1e-08,lipVex1:0.1360224539):0.06830523173,phyCat1:0.1576157433):0.006078531253,(balAcu1:0.08330655998,balMys1:0.0691830576):1e-08):0.199859692):1e-08,susScr11:0.7358899101):1e-08,(((camFer2:1e-08,camBac1:1e-08):1e-08,camDro1:1e-08):0.04706861867,vicPac2:0.1115508076):0.1124614084):0.05449265387,(((equCab3:1e-08,equPrz1:1e-08):1e-08,equAsi1:1e-08):0.1196349415,cerSim1:0.1098294774):0.05918908077):0.01472790655,((((((myoBra1:0.01176432941,myoLuc2:0.006119531537):1e-08,myoDav1:0.4850357932):0.1218814496,eptFus1:0.1415473758):0.2234483021,minNat1:0.1594567042):0.09759066174,desRot1:0.5487558477):0.7155976925,(((pteAle1:0.01576904376,pteVam2:1e-08):0.3315981939,rouAeg1:0.1458906411):1.000823937,(rhiSin1:0.1054828924,hipArm1:0.0398960245):0.07191526409):0.04277967692):0.07959610192):0.03108792,(((((((lepWed1:0.03554007013,neoSch1:0.01132116623):0.02248041194,odoRosDiv1:0.03340593238):0.1125685543,((musFur1:0.03309485627,enhLut1:0.02337035256):0.04319415558,ailFul1:0.1107510505):0.03629356264):0.0166388361,(ailMel1:0.07346298587,ursMar1:0.02951752265):0.0548399993):0.02209430528,(canFam3:1e-08,lycPic1:1e-08):1.124849125):1e-08,((felCat8:0.1253854206,aciJub1:0.008697193004):0.08760380613,(panTig1:0.005622180177,panPar1:1e-08):0.09555409807):0.1663980782):0.09331338703,(manPen1:0.02223175632,manJav1:0.03105070948):0.2273390924):0.03709549697):0.1192800727,((eriEur2:1.618067619,sorAra2:0.6965811954):0.2805278342,conCri1:1.271386185):0.4746039454):1e-08):1e-08,((((((((((((mm10:0.09225545693,musCar1:0.0203801721):1e-08,musPah1:0.09265491469):0.1730076299,rn6:0.4501089511):0.3094355787,merUng1:1.03625627):1e-08,((criGri1:0.2159940794,mesAur1:0.4542695895):0.05780827117,micOch1:0.207909586):0.4825624001):0.1482130755,nanGal1:0.7580658012):1e-08,jacJac1:0.6413456616):1e-08,(casCan1:0.5650817546,dipOrd2:0.8487810907):1e-08):0.04781246215,((hetGla2:0.2798379706,fukDam1:0.1690531106):0.04362683177,((chiLan1:0.410022235,octDeg1:0.2333974742):0.5894524075,cavPor3:0.2428269048):1e-08):1.223637064):0.04838772453,(speTri2:1e-08,marMar1:0.03285248871):0.6481556905):0.3398542326,(oryCun2:0.5891541144,ochPri3:0.868698189):0.5497827536):0.1621494102,tupChi1:0.6882147434):0.3695577081):0.393651308,galVar1:0.4184334657):0.03542821727,((micMur3:0.1692297616,proCoq1:0.06832831581):0.09755914584,otoGar3:0.1633668301):1e-08):1e-08,tarSyr2:0.3053648102):0.2281578983,((calJac3:0.04164111153,aotNan1:0.03058567807):1e-08,(saiBol1:0.03102658436,cebCap1:0.02993624895):0.01329944978):0.03740066956):1e-08,(((((rheMac8:1e-08,macFas5:1e-08):1e-08,macNem1:1e-08):0.005793558526,(papAnu3:1e-08,(manLeu1:0.006688564727,cerAty1:1e-08):1e-08):1e-08):1e-08,chlSab2:0.005793935804):1e-08,((colAng1:0.01157652269,pilTep1:0.009108185035):0.02197573517,(nasLar1:0.1040142403,(rhiRox1:1e-08,rhiBie1:0.1014195832):0.01319404373):0.0005159766339):0.01711635345):0.05123853694):0.003369458673,nomLeu3:0.0122167894):1e-08,ponAbe2:0.01285178225):0.01756030227,gorGor5:1e-08):1e-08,(panTro5:0.005731700804,panPan2:1e-08):0.01157585803,hg38:1e-08);
POLR3K	(((((((((((((phaCin1:1e-08,sarHar1:1e-08):1e-08,monDom5:1e-08):1e-08,((((loxAfr3:0.01539560258,triMan1:1e-08):0.01544250937,proCap2:0.01550225001):1e-08,(((chrAsi1:0.01536169926,echTel2:0.0158037342):1e-08,eleEdw1:0.0153016855):1e-08,oryAfe1:0.01536179874):1e-08):1e-08,(dasNov3:1e-08,choHof2:1e-08):0.01550150436):1e-08):1e-08,((((((((((((oviAri4:1e-08,oviCan1:1e-08):0.01544939618,capHir2:0.01588195601):0.01563561143,panHod1:1e-08):1e-08,(((bisBis1:1e-08,bosMut1:1e-08):1e-08,(bosInd1:1e-08,bosTau8:1e-08):1e-08):1e-08,bubBub1:1e-08):1e-08):1e-08,(odoVir1:1e-08,cerEla1:1e-08):1e-08):1e-08,(((((turTru3:1e-08,orcOrc1:1e-08):1e-08,delLeu1:0.01553422446):1e-08,lipVex1:1e-08):1e-08,phyCat1:0.01556260007):1e-08,(balAcu1:1e-08,balMys1:1e-08):1e-08):1e-08):0.01548734148,susScr11:1e-08):1e-08,(((camFer2:1e-08,camBac1:1e-08):1e-08,camDro1:1e-08):1e-08,vicPac2:1e-08):0.01581434695):1e-08,(((equCab3:1e-08,equPrz1:0.0554659859):1e-08,equAsi1:1e-08):0.01533503651,cerSim1:0.03125666434):1e-08):1e-08,((((((myoBra1:1e-08,myoLuc2:1e-08):1e-08,myoDav1:1e-08):1e-08,eptFus1:1e-08):1e-08,minNat1:0.01548774158):1e-08,desRot1:1e-08):1e-08,(((pteAle1:1e-08,pteVam2:1e-08):1e-08,rouAeg1:0.01579715067):1e-08,(rhiSin1:1e-08,hipArm1:0.01547844659):1e-08):1e-08):1e-08):1e-08,(((((((lepWed1:1e-08,neoSch1:1e-08):1e-08,odoRosDiv1:1e-08):1e-08,((musFur1:1e-08,enhLut1:1e-08):1e-08,ailFul1:0.04619087648):1e-08):0.01550299336,(ailMel1:0.01550306877,ursMar1:1e-08):1e-08):0.01530231584,(canFam3:1e-08,lycPic1:1e-08):1e-08):1e-08,((felCat8:1e-08,aciJub1:1e-08):1e-08,(panTig1:0.02976205779,panPar1:1e-08):1e-08):1e-08):0.01530227992,(manPen1:1e-08,manJav1:1e-08):0.01550315976):1e-08):1e-08,((eriEur2:0.05416519671,sorAra2:1e-08):0.0161642913,conCri1:0.03337060758):1e-08):1e-08):1e-08,((((((((((((mm10:0.09342899439,musCar1:0.1054344041):1e-08,musPah1:0.8873934055):1e-08,rn6:1.411468495):0.1675416142,merUng1:2.184168506):1e-08,((criGri1:1.084729259,mesAur1:0.07545280438):1.44272609,micOch1:2.464538719):0.2889933931):1.562564896,nanGal1:1e-08):0.01536272899,jacJac1:0.01581654601):1e-08,(casCan1:1e-08,dipOrd2:1e-08):1e-08):1e-08,((hetGla2:1e-08,fukDam1:0.01542691702):1e-08,((chiLan1:1e-08,octDeg1:0.01528775797):1e-08,cavPor3:1e-08):1e-08):0.01543419011):1e-08,(speTri2:1e-08,marMar1:1e-08):0.01548969656):1e-08,(oryCun2:0.01607992319,ochPri3:0.03671132681):0.01530901889):1e-08,tupChi1:0.06465668715):1e-08):1e-08,galVar1:1e-08):1e-08,((micMur3:0.1076385758,proCoq1:1e-08):1e-08,otoGar3:0.0154822382):1e-08):1e-08,((calJac3:1e-08,aotNan1:1e-08):1e-08,(saiBol1:1e-08,cebCap1:1e-08):1e-08):1e-08):1e-08,(((((rheMac8:1e-08,macFas5:1e-08):1e-08,macNem1:0.1637468631):1e-08,(papAnu3:1e-08,(manLeu1:0.01548550592,cerAty1:1e-08):1e-08):1e-08):1e-08,chlSab2:1e-08):1e-08,((colAng1:1e-08,pilTep1:1e-08):1e-08,(nasLar1:1e-08,(rhiRox1:1e-08,rhiBie1:1e-08):1e-08):1e-08):1e-08):1e-08):1e-08,nomLeu3:1e-08):1e-08,ponAbe2:1e-08):1e-08,gorGor5:1e-08):1e-08,(panTro5:1e-08,panPan2:1e-08):1e-08,hg38:0.01530466835);
POLRMT	((((((((((((((phaCin1:0.1616902304,sarHar1:0.3319664377):0.07302028653,monDom5:0.1611955351):1.19704882,((((loxAfr3:0.07026634797,triMan1:0.0590630574):0.008224027428,proCap2:0.1973548206):0.01255340666,(((chrAsi1:0.09962597269,echTel2:0.1669986481):0.03608086356,eleEdw1:0.2368526141):0.01045962772,oryAfe1:0.09291900187):0.007347705028):0.1381550654,choHof2:0.2257694465):0.03565206706):1e-08,((((((((((((oviAri4:0.01528255825,oviCan1:0.02800765046):0.02246298176,capHir2:0.006605089313):0.002943980542,panHod1:0.009603998681):0.01308861797,(((bisBis1:0.006521048084,bosMut1:0.005075435117):1e-08,(bosInd1:0.001954827166,bosTau8:1e-08):0.001067913515):0.01151030494,bubBub1:0.004913403557):0.006699260267):0.01103889159,(odoVir1:0.01211297804,cerEla1:0.01596075155):0.02062757338):0.1287964053,((((orcOrc1:0.01348307423,delLeu1:0.009316840049):0.005504713508,lipVex1:0.02143548474):0.01016679386,phyCat1:0.0400481007):0.002524805653,(balAcu1:0.04410278439,balMys1:0.006109955476):0.003483559001):0.04190617223):0.03514992042,susScr11:0.1775087797):0.0197366957,(((camFer2:0.006111051264,camBac1:1e-08):0.01084722258,camDro1:0.004690952089):1e-08,vicPac2:0.08351859598):0.110719964):0.08642906595,(((equCab3:1e-08,equPrz1:1e-08):0.005259654354,equAsi1:0.002716038066):0.03790899417,cerSim1:0.07061769598):0.0500358647):0.002114467424,((((((myoBra1:0.001959085044,myoLuc2:0.001858784187):0.001594673847,myoDav1:0.01956024957):0.01414558037,eptFus1:0.02498538446):0.0737824653,minNat1:0.03500610795):0.03834034994,desRot1:0.1020467182):0.04278709855,(((pteAle1:0.001890587267,pteVam2:0.2738804873):0.03712515775,rouAeg1:0.03948866274):0.07329359427,(rhiSin1:0.0437076004,hipArm1:0.04042514125):0.0589781984):0.01644222743):0.09478874851):0.01095494761,(((((((lepWed1:0.005103915505,neoSch1:0.01020384466):0.01967168544,odoRosDiv1:0.01477348726):0.02152629278,((musFur1:0.05612738935,enhLut1:0.02542020337):0.0828731937,ailFul1:0.07783469409):0.0326636796):0.01204080612,(ailMel1:0.02343489181,ursMar1:0.06288888549):0.07353853864):0.01710344883,(canFam3:0.001893131132,lycPic1:0.005431686941):0.1367318848):0.03550426465,((felCat8:0.08890373655,aciJub1:0.03580638778):1e-08,(panTig1:0.02838031482,panPar1:0.003192237413):0.0003905774253):0.09926766124):0.05296889518,manJav1:0.3226181339):0.03313569341):0.03997444628,((eriEur2:0.6112530279,sorAra2:0.3128540063):0.05056114776,conCri1:0.350470588):0.1205982379):0.04790242073):0.06644900029,((((((((((((mm10:0.01292307894,musCar1:0.01586755293):0.01861409734,musPah1:0.03761127365):0.03808856462,rn6:0.08262880788):0.06955348183,merUng1:0.2113113943):0.01471391159,((criGri1:0.07442587375,mesAur1:0.08488637691):0.04295099773,micOch1:0.07610808318):0.04187557122):0.06943483632,nanGal1:0.2010125521):0.1615838798,jacJac1:0.2836282041):0.05960961429,(casCan1:0.1475294098,dipOrd2:0.318934631):0.02718818753):0.0172540574,((hetGla2:0.1335774925,fukDam1:0.1535058662):0.07110430206,((chiLan1:0.06968209697,octDeg1:0.1151236426):0.05042214672,cavPor3:0.2805482724):0.01721247513):0.4271684921):0.01574403118,(speTri2:0.009157319195,marMar1:0.005909502708):0.1471125598):0.02760207934,ochPri3:0.2536586888):0.006538952648,tupChi1:0.1888699364):0.0121832533):0.02356167557,galVar1:0.1322924199):0.01495793524,((micMur3:0.08698166421,proCoq1:0.06010128583):0.06342246074,otoGar3:0.1057208757):0.05391805242):0.03064010445,tarSyr2:0.1853997244):0.2018203754,((calJac3:0.05440206954,aotNan1:0.03477737303):0.01658734362,(saiBol1:0.08242068385,cebCap1:0.03965145134):0.0248779438):0.1873513246):0.09279335206,(((((rheMac8:0.002215037843,macFas5:0.004376234716):0.002813528747,macNem1:0.009191719612):0.01101503997,(papAnu3:0.03684458229,(manLeu1:0.01262678077,cerAty1:0.02022174021):0.005065180429):0.002808687206):0.01577300282,chlSab2:0.02243828248):0.01430898254,((colAng1:0.01533163498,pilTep1:0.04056980834):0.006276686813,(rhiRox1:0.004788223335,rhiBie1:0.0009462991345):0.01009672236):0.01984107184):0.04672475833):0.03899326938,nomLeu3:0.03675448693):0.01064669307,ponAbe2:0.03434845419):0.02471694567,gorGor5:0.01114559874):0.004923654657,(panTro5:0.01339989182,panPan2:1e-08):0.004461617528,hg38:0.005358631641);
POM121C	(((((((((((((((phaCin1:0.111773028,sarHar1:0.1891030562):0.02312107152,monDom5:0.1527728743):0.1915062087,ornAna2:0.5496730864):0.4257934028,((((loxAfr3:0.09501523804,triMan1:0.107675237):0.00260485161,proCap2:0.1670120871):0.02697230023,(((chrAsi1:0.1736510241,echTel2:0.4199550222):0.02892665089,eleEdw1:0.2375111204):0.02129220932,oryAfe1:0.1575935521):0.0108564312):0.04164209373,(dasNov3:0.08745582017,choHof2:0.07513810612):0.05199983453):0.01329522108):0.01893748344,((((((((((((oviAri4:0.005289129249,oviCan1:0.01130665392):0.03299622121,capHir2:0.003111819054):0.0008976818163,panHod1:0.05548208222):0.014063186,(((bisBis1:0.005557862107,bosMut1:0.001941183287):1e-08,(bosInd1:0.0009458332594,bosTau8:0.0009321620181):0.001859891219):0.01292397925,bubBub1:0.02759959243):0.01227541296):0.01867825317,(odoVir1:0.02043816881,cerEla1:0.01193196578):0.01632151125):0.0864614985,(((((turTru3:0.0009368446871,orcOrc1:0.003731090482):0.00470757467,delLeu1:0.005615515222):0.006895880146,lipVex1:0.01855616933):0.00769139611,phyCat1:0.03916338359):0.007512697348,(balAcu1:0.01491681888,balMys1:0.007982020944):0.008141593367):0.04573793745):0.01452170226,susScr11:0.07168728738):0.01045440586,(((camFer2:0.002976964383,camBac1:0.01352183101):1e-08,camDro1:0.000981096237):0.003593413106,vicPac2:0.005017380499):0.07180918647):0.04763887551,(((equCab3:1e-08,equPrz1:0.002763310073):1e-08,equAsi1:0.00368439939):0.05187517497,cerSim1:0.03960871148):0.02472432438):0.002019104287,((((((myoBra1:0.005861941447,myoLuc2:0.03865825443):1e-08,myoDav1:0.01629714037):0.01423829909,eptFus1:0.009751037681):0.03280611505,minNat1:0.0352209136):0.02134303496,desRot1:0.1249774516):0.02795309481,(((pteAle1:0.001864475897,pteVam2:0.00460720043):0.01512125458,rouAeg1:0.02165812797):0.04507714273,(rhiSin1:0.08186515264,hipArm1:0.06545222071):0.04522590537):0.008267977269):0.01987768352):0.006685432132,(((((((lepWed1:0.009462315025,neoSch1:0.01721288952):0.03046601508,odoRosDiv1:0.03633552039):0.04874125558,((musFur1:0.040267327,enhLut1:0.0485929087):0.05030501171,ailFul1:0.05745368423):0.01128299236):0.003061586798,(ailMel1:0.0543345537,ursMar1:0.03175107403):0.03248225173):0.0170254022,(canFam3:0.002486974695,lycPic1:0.00257326222):0.1116642557):0.01157024526,((felCat8:0.008952221391,aciJub1:0.1049950621):1e-08,(panTig1:0.08345416744,panPar1:0.02034728901):0.005758431884):0.0960569124):0.1013988498,manJav1:0.3692929983):0.01010252087):0.005500711506,((eriEur2:0.2863360197,sorAra2:0.3407739301):0.04714157445,conCri1:0.1143129227):0.03711197384):0.02043551317):0.03810407558,((((((((((((mm10:0.007645562039,musCar1:0.009423302228):0.01254507428,musPah1:0.0336643404):0.02821323519,rn6:0.05027370541):0.0240105211,merUng1:0.08995274518):0.01048654144,((criGri1:0.1350869784,mesAur1:0.05578517339):0.03132401952,micOch1:0.06263689179):0.01099765231):0.06236388413,nanGal1:0.09680856575):0.06800988143,jacJac1:0.215158605):0.0617983771,(casCan1:0.1438499779,dipOrd2:0.3863444802):0.08113889158):0.02932252914,((hetGla2:0.08026940097,fukDam1:0.08067193132):0.03209042992,((chiLan1:0.09836122053,octDeg1:0.08717061468):0.009849240979,cavPor3:0.1261622023):0.02429176335):0.139148554):0.004183031012,(speTri2:0.02363067349,marMar1:0.01416807944):0.2477914797):0.03392599291,(oryCun2:0.2165626357,ochPri3:0.2095567816):0.1331309254):0.04577382415,tupChi1:0.1318470183):0.009251563039):0.02274096134,galVar1:0.09148486288):0.01688380041,((micMur3:0.01975785035,proCoq1:0.01691750558):0.02618420857,otoGar3:0.08228885222):0.03335136948):0.02656873941,tarSyr2:0.1809645691):0.1104032245,((calJac3:0.0356537471,aotNan1:0.02570706259):0.001277084549,(saiBol1:0.03606599795,cebCap1:0.01873193163):0.00895843685):0.0244306191):0.02955362079,(((((rheMac8:0.002809208544,macFas5:1e-08):1e-08,macNem1:0.001876305438):0.002813279172,(papAnu3:0.002805818171,(manLeu1:0.004968674535,cerAty1:0.0009346863082):1e-08):1e-08):0.004035416449,chlSab2:0.00943390787):0.003450229745,((colAng1:0.01084102565,pilTep1:0.006728510123):0.0007607853582,(nasLar1:0.0797052647,(rhiRox1:0.0009243558282,rhiBie1:1e-08):1e-08):0.003717653216):0.008551735053):0.0174635557):0.01071688368,nomLeu3:0.02945779696):0.00550299386,ponAbe2:0.02443281847):0.02256486084,gorGor5:0.02403943226):0.0006916014491,(panTro5:0.03360044282,panPan2:0.01111791099):0.01196207974,hg38:0.009413119532);
POM121	(((((((((((((phaCin1:0.1046528425,sarHar1:0.1831068451):0.03041852889,monDom5:0.1419182277):0.1917652743,ornAna2:0.51123623):0.4061417423,((((loxAfr3:0.09687079327,triMan1:0.1050105146):0.002622511847,proCap2:0.163238132):0.02566832501,(((chrAsi1:0.1778119444,echTel2:0.4449090087):0.02161458189,eleEdw1:0.2329172276):0.0219264797,oryAfe1:0.1577746129):0.01157402861):0.04419647661,(dasNov3:0.08597927963,choHof2:0.0730808342):0.04847717897):0.01724451749):0.0173356918,((((((((((((oviAri4:0.005216802414,oviCan1:0.01131741847):0.03252188485,capHir2:0.003067638128):0.0008880010854,panHod1:0.05485124706):0.01383702543,(((bisBis1:0.005478581835,bosMut1:0.001911673172):1e-08,(bosInd1:0.0009321236198,bosTau8:0.0009184592679):0.001832617794):0.01272614379,bubBub1:0.02721585459):0.01213791108):0.01842941684,(odoVir1:0.02000750827,cerEla1:0.0132951676):0.01607047167):0.08491490122,(((((turTru3:0.0009250734215,orcOrc1:0.003670591457):0.004648526186,delLeu1:0.00552561586):0.0068016444,lipVex1:0.01828743837):0.00762126198,phyCat1:0.03858560919):0.007349555418,(balAcu1:0.01467137374,balMys1:0.007858826394):0.008099181853):0.0422469361):0.01418757521,susScr11:0.07037763701):0.01325233809,(((camFer2:0.00292834337,camBac1:0.0130256507):1e-08,camDro1:0.001089655196):0.003787382387,vicPac2:0.004811581498):0.07103454448):0.04685356511,(((equCab3:1e-08,equPrz1:0.002721974503):1e-08,equAsi1:0.003629338897):0.0506113046,cerSim1:0.03924643127):0.0226353138):0.00198371331,((((((myoBra1:0.0057583936,myoLuc2:0.03806344066):1e-08,myoDav1:0.01603481095):0.01405976609,eptFus1:0.00956151966):0.03233874717,minNat1:0.03458865101):0.0217477958,desRot1:0.1198147351):0.02744810201,(((pteAle1:0.001833384956,pteVam2:0.004540050358):0.01486797219,rouAeg1:0.02137679666):0.04341729884,(rhiSin1:0.08125541382,hipArm1:0.06373453173):0.044994035):0.007692409634):0.02108261691):0.007317139082,(((((((lepWed1:0.009375074084,neoSch1:0.01701805093):0.03014255457,odoRosDiv1:0.03601327191):0.0480183097,((musFur1:0.04025174863,enhLut1:0.0477280272):0.04982917502,ailFul1:0.05663002066):0.01106856466):0.005348522467,(ailMel1:0.05225862452,ursMar1:0.03151139584):0.03119042754):0.01785424274,(canFam3:0.002657746539,lycPic1:0.002332493684):0.1066503936):0.01018989625,((felCat8:0.008545114127,aciJub1:0.09787341659):1e-08,(panTig1:0.0568493589,panPar1:0.04276095923):0.006743585013):0.117215804):0.09112974118,manJav1:0.3741722016):0.01448622292):0.002231319823,((eriEur2:0.2733062753,sorAra2:0.3555949656):0.04435496542,conCri1:0.09246845646):0.03691214196):0.02639894862):0.04244695464,((((((((((((mm10:0.007569859575,musCar1:0.009322559013):0.01250938131,musPah1:0.03327194902):0.02797385732,rn6:0.04987905311):0.02415861742,merUng1:0.08912641433):0.0115631671,((criGri1:0.0792640319,mesAur1:0.05753372709):0.02743673507,micOch1:0.06243487213):0.01375291768):0.06182274319,nanGal1:0.09697508221):0.07167107396,jacJac1:0.2296368314):0.06226446215,(casCan1:0.1408884158,dipOrd2:0.3839835035):0.07943074285):0.01728634275,((hetGla2:0.0995649312,fukDam1:0.08557613132):0.02979628028,((chiLan1:0.09945678859,octDeg1:0.1039694985):0.01148712208,cavPor3:0.1198763825):0.02315337464):0.1238579903):0.006661100941,(speTri2:0.02260427731,marMar1:0.01507831761):0.2821210237):0.03389971205,(oryCun2:0.2015885563,ochPri3:0.2222582468):0.1328015712):0.03706586851,tupChi1:0.14186013):0.01067862468):0.03186269685,galVar1:0.09312684143):0.01286155414,((micMur3:0.01983993141,proCoq1:0.01642451587):0.02715751811,otoGar3:0.07953835346):0.03183520034):0.02113214907,tarSyr2:0.2060352851):0.1116370093,((calJac3:0.037955489,aotNan1:0.02551648481):0.001362125315,(saiBol1:0.03575241078,cebCap1:0.01862920612):0.009077637394):0.02681532005):0.02860319867,(((((rheMac8:0.002786827064,macFas5:1e-08):1e-08,macNem1:0.001860385559):0.002791100099,(papAnu3:0.002784575093,(manLeu1:0.004924734369,cerAty1:0.000927630466):1e-08):1e-08):0.00399524551,chlSab2:0.009379191702):0.003530576509,((colAng1:0.01071249176,pilTep1:0.006725652391):0.0007542813708,(nasLar1:0.07884461815,(rhiRox1:0.0009181338554,rhiBie1:1e-08):1e-08):0.003653124027):0.008444314989):0.01762560579):0.01564911127,ponAbe2:0.03597663878):0.008375182483,(panTro5:0.003993022624,panPan2:0.01418882377):0.017455987,hg38:0.02634538474);
POM121L12	(((((((((((loxAfr3:2.377807926,(((((((((oviAri4:0.1424510265,oviCan1:0.09434890324):0.04539854899,panHod1:0.1165816744):0.3023330993,(odoVir1:0.04627010433,cerEla1:0.1068794187):0.1318587876):0.3291875703,(((((turTru3:0.02479357331,orcOrc1:0.01032719284):0.05258720117,delLeu1:0.05552452802):0.01081541615,lipVex1:0.1108654065):0.05180415944,phyCat1:0.0715282198):0.001591406828,(balAcu1:0.2349535923,balMys1:6.637381962):1e-08):0.2962197606):0.06814995161,susScr11:0.8843059076):0.0944880182,(((camFer2:0.1010591922,camBac1:0.08340621097):0.05810932627,camDro1:0.04512562795):0.1306063752,vicPac2:0.1731074756):0.8380457605):0.5307863552,(((equCab3:0.007242120126,equPrz1:1e-08):0.04617932199,equAsi1:0.03031317395):0.2745429055,cerSim1:0.1588957139):0.08357903796):0.02876151883,((((((myoBra1:0.07897589179,myoLuc2:0.05098719163):0.09040496103,myoDav1:0.1142324717):0.1623024074,eptFus1:0.1987245219):0.3225279976,minNat1:0.9590725036):0.1481956666,desRot1:0.4062137458):0.2509427636,(((pteAle1:0.03822361243,pteVam2:0.02358458895):0.1140953766,rouAeg1:0.7488751411):0.3787087455,(rhiSin1:0.3040686656,hipArm1:0.3144297501):0.1579967813):0.01319911931):0.1050871273):1e-08,(((((((lepWed1:0.02141073058,neoSch1:0.120669703):0.03257615399,odoRosDiv1:0.04102784058):0.0623462248,((musFur1:0.02898474932,enhLut1:0.03483762154):0.1277354366,ailFul1:0.3710108951):0.01826240648):0.01125376243,(ailMel1:0.05333019998,ursMar1:0.05633135194):0.08782517191):0.1182980231,canFam3:5.606937719):0.007491976431,((felCat8:0.01096908117,aciJub1:0.08004604454):0.04023987938,(panTig1:1e-08,panPar1:0.01022184221):1e-08):0.3274810566):0.06837333954,(manPen1:0.242506392,manJav1:0.2442196121):1.244935533):0.03344166572):1e-08):0.1647052772,((((((((((mm10:0.03275220018,musCar1:0.0989780497):0.04434896167,musPah1:0.09022765072):0.04800387507,rn6:0.1723053694):0.1707370719,merUng1:0.2777495348):0.0199266949,(mesAur1:0.675045477,micOch1:0.3446571766):0.09470107206):0.1553877915,nanGal1:0.6488023757):0.4637891376,jacJac1:2.126415672):1e-08,(casCan1:0.3669777082,dipOrd2:0.7679331216):0.02798278839):0.06883107042,(speTri2:0.005385726885,marMar1:0.06169976259):0.435442829):0.1611123778,tupChi1:0.7055597119):0.09728657512):0.1921715492,galVar1:0.9242615299):0.02041578065,((micMur3:0.3934712367,proCoq1:0.3854633916):0.3975078585,otoGar3:0.8352147731):0.2431655137):0.4223785659,tarSyr2:5.583498348):0.2789111831,((calJac3:0.1928230853,aotNan1:0.1281625912):0.009577057344,(saiBol1:0.1262672903,cebCap1:0.1095212208):0.1144302179):0.2137477947):0.09857734576,(((((rheMac8:0.003935490795,macFas5:0.007895362359):1e-08,macNem1:0.01189932967):0.01909258476,(papAnu3:0.02661235353,(manLeu1:0.01043710608,cerAty1:0.01721026007):1e-08):0.01591102948):0.01379835816,chlSab2:0.03576701418):0.007795616612,((colAng1:0.04513095237,pilTep1:0.01170134043):0.008635175414,(nasLar1:0.01489867669,(rhiRox1:0.01597300208,rhiBie1:1e-08):0.0100731865):0.05069146771):0.02373918203):0.08494772388):0.05410621224,nomLeu3:0.09059343005):1e-08,ponAbe2:0.04071635335):0.0253925034,gorGor5:0.04340816851):0.003983760366,(panTro5:0.007874589904,panPan2:0.003922010929):0.02244018036,hg38:0.02184178545);
POM121L2	(((((((((((((loxAfr3:0.1366686139,(((chrAsi1:0.2356908923,echTel2:1.783818109):0.04442441692,eleEdw1:3.255298198):1e-08,oryAfe1:0.326418435):0.01399994065):0.1123077484,(dasNov3:0.1999447825,choHof2:0.1621672545):0.05813470734):0.04586874101,((((((((((((oviAri4:1e-08,oviCan1:0.002063866763):0.01093664115,capHir2:0.01406936914):0.009464884409,panHod1:0.02359556014):0.01249266975,(((bisBis1:0.005743407615,bosMut1:0.003215781596):1e-08,(bosInd1:1e-08,bosTau8:0.002196999744):0.007987864945):0.02130450136,bubBub1:0.02880391656):0.01095308141):0.008877977608,(odoVir1:0.03589972465,cerEla1:0.02465591328):0.02052269241):0.118595863,(((((turTru3:0.02923420844,orcOrc1:0.03389820149):0.02191424293,delLeu1:0.03174346678):0.00998820187,lipVex1:0.05894299964):0.03025874498,phyCat1:0.06280136285):0.007421218599,balAcu1:0.0563371387):0.07684446125):0.01824831234,susScr11:0.1534430813):0.01109821325,(((camFer2:0.001965446583,camBac1:1e-08):1e-08,camDro1:1e-08):0.02309809058,vicPac2:0.01486730907):0.1310005589):0.04019910205,(((equCab3:0.0009854978902,equPrz1:0.001975039511):0.009534958808,equAsi1:0.008327619835):0.0877262305,cerSim1:0.07575311818):0.04601315562):0.01067501528,((((((myoBra1:0.009037006224,myoLuc2:0.01983617014):0.007276796623,myoDav1:0.08857783207):0.04706769401,eptFus1:0.07063661203):0.1500381286,minNat1:0.1735939597):0.04471051664,desRot1:0.2266071918):0.06764790421,(((pteAle1:0.01849797663,pteVam2:0.01291227789):0.06083946851,rouAeg1:0.1283760059):0.2028440808,(rhiSin1:0.1575265937,hipArm1:0.1679965213):0.1570028492):0.04901677144):0.1131038829):0.006318879881,(((((((lepWed1:0.02892455866,neoSch1:0.0412597224):0.09428987022,odoRosDiv1:0.03713982843):0.05162657154,((musFur1:0.06787888025,enhLut1:0.02028610898):0.1051048919,ailFul1:0.1419725233):0.09078923884):0.01262465569,(ailMel1:0.04038167625,ursMar1:0.02868506241):0.09200742211):0.04129881567,(canFam3:0.01225153379,lycPic1:0.006899710553):0.2903424105):0.02066528947,((felCat8:0.03257815663,aciJub1:0.2374901225):1e-08,(panTig1:0.3193292988,panPar1:0.02293237192):1e-08):0.6445700679):0.08758819943,manPen1:3.144739463):1e-08):0.006397928148,((eriEur2:0.371409285,sorAra2:0.8443189238):0.03038309974,conCri1:0.3911355996):0.04643450159):0.04532216555):0.02554911871,((((((((((((mm10:0.02209975515,musCar1:0.02128793725):0.01486478487,musPah1:0.05101983778):0.04234046405,rn6:0.1029424194):0.05588412292,merUng1:0.1481096431):0.01647338724,((criGri1:0.03710414237,mesAur1:0.07557540441):0.03787235587,micOch1:0.1216786025):0.03263375945):0.1364872919,nanGal1:0.3108903626):0.1429682561,jacJac1:0.5488702252):0.2187418801,(casCan1:0.2619393955,dipOrd2:0.2988013741):0.04650917291):0.02192914216,((hetGla2:0.3059183277,fukDam1:0.6683600952):0.3578260138,((chiLan1:0.1605042824,octDeg1:0.3699106424):0.1103458894,cavPor3:0.4514965807):0.3811435806):1.064774438):0.002063080135,(speTri2:0.06123403415,marMar1:0.04260614672):0.473160574):0.02567964108,(oryCun2:0.2030784409,ochPri3:0.5196489031):0.4736289358):0.005434420458,tupChi1:0.9901395346):0.02540102154):0.01250780957,galVar1:0.2072799012):0.01490025825,((micMur3:0.171111688,proCoq1:0.1058055611):0.06408663647,otoGar3:0.2265758247):0.0486232274):1e-08,tarSyr2:3.906741911):0.1178330913,((calJac3:0.08151299256,aotNan1:0.05215027897):0.01043614389,(saiBol1:0.05404677991,cebCap1:0.04525065513):0.006711250967):0.05839001556):0.03019155535,(((((rheMac8:0.00098636754,macFas5:0.002963605455):0.0009879174825,macNem1:0.003952930651):0.003962207339,(papAnu3:0.004945473269,(manLeu1:0.0009880741078,cerAty1:0.002958935818):0.006946235221):0.0009881335814):0.0009593276576,chlSab2:0.009969979728):0.01639041328,((colAng1:0.01392368306,pilTep1:0.009940090917):0.002088697369,(nasLar1:0.01292359336,(rhiRox1:1e-08,rhiBie1:1e-08):0.004995251509):0.009963467948):0.008837103089):0.01838391591):0.01458148172,nomLeu3:0.02686999808):0.007769024831,ponAbe2:0.02921242163):0.02496878294,gorGor5:0.0114509077):1e-08,(panTro5:0.004067416974,panPan2:0.002846279594):0.003334979665,hg38:0.01154954529);
POMC	((((((((((((((phaCin1:0.958736447,sarHar1:1.704780231):0.7988684239,monDom5:0.4069582965):1.199072037,((((loxAfr3:0.2018703405,triMan1:0.1038520053):1e-08,proCap2:0.4475787676):0.0251780548,((chrAsi1:0.1969805128,eleEdw1:0.5934501735):0.03961826736,oryAfe1:0.1969492137):0.009731334588):0.07198717308,(dasNov3:0.4545939425,choHof2:0.2877081711):0.2947773719):1e-08):1e-08,((((((((((((oviAri4:1e-08,oviCan1:1e-08):0.01132396498,capHir2:0.01175044712):1e-08,panHod1:0.04015466892):0.01070126632,(((bisBis1:0.005495090192,bosMut1:0.005409589085):1e-08,(bosInd1:1e-08,bosTau8:1e-08):1e-08):1e-08,bubBub1:0.0164975877):0.007210408476):0.01117664425,odoVir1:0.03624681855):0.1002429314,(((((turTru3:0.01231793569,orcOrc1:0.01236006248):0.01254018984,delLeu1:0.03155239287):0.01787900126,lipVex1:0.02250939511):0.01566681912,phyCat1:0.04319026274):1e-08,(balAcu1:0.08270617189,balMys1:0.02767536702):0.01327348598):0.03369840898):0.004318645268,susScr11:0.07703017599):1e-08,(((camFer2:1e-08,camBac1:0.03858794399):0.01770362736,camDro1:1e-08):0.02752738431,vicPac2:0.03883607281):0.1166998563):0.02715715245,(((equCab3:1e-08,equPrz1:1e-08):0.01047935568,equAsi1:0.03698943552):0.05478971083,cerSim1:0.1013179669):0.07196178257):0.05261973165,((((((myoBra1:1e-08,myoLuc2:1e-08):1e-08,myoDav1:1e-08):0.05528948638,eptFus1:0.1976631597):0.2598456151,minNat1:0.1310685749):0.05151383672,desRot1:0.3620684783):0.01460733773,(((pteAle1:1e-08,pteVam2:0.0344401779):0.03995952701,rouAeg1:0.0891130987):0.1127898896,(rhiSin1:0.0806447005,hipArm1:0.05005603455):0.115233892):1e-08):0.01201334596):0.04599220104,((((((neoSch1:0.02461214282,odoRosDiv1:0.006596451166):0.02447166275,((musFur1:0.08192276028,enhLut1:0.03033842575):0.04310299382,ailFul1:0.09555685743):1e-08):1e-08,(ailMel1:0.04523561842,ursMar1:1e-08):0.009544001743):0.01401316885,(canFam3:1e-08,lycPic1:1e-08):0.1201459737):0.01865274192,((felCat8:0.006813901253,aciJub1:0.03073626893):1e-08,(panTig1:0.13472623,panPar1:1e-08):1e-08):0.04674235032):0.07064918972,(manPen1:1e-08,manJav1:1e-08):0.5541215053):0.01740555002):0.003849789987,((eriEur2:0.6393069133,sorAra2:0.568688633):0.08132496422,conCri1:0.3902957828):0.07824169001):0.01222240574):0.04168124244,((((((((((((mm10:0.02503002918,musCar1:0.008107236386):0.04833827968,musPah1:0.02777239269):0.0291761348,rn6:0.04260692865):0.07659074363,merUng1:0.0854837618):0.04301001504,((criGri1:0.01614859482,mesAur1:0.07255667561):0.05788432534,micOch1:0.05561172127):0.0745814514):0.1627822402,nanGal1:0.2701834049):0.05210087289,jacJac1:0.3007549873):0.05743306366,(casCan1:0.1914846153,dipOrd2:0.297563581):0.08431317848):1e-08,((hetGla2:1e-08,fukDam1:0.3632043984):0.1139601025,((chiLan1:0.04957175793,octDeg1:0.07951773906):0.01552819061,cavPor3:0.224029386):0.02739928672):0.145240174):0.02117666907,(speTri2:0.1931716494,marMar1:0.247694661):0.1890825981):0.003452214963,(oryCun2:0.1994936561,ochPri3:0.3241493101):0.1209720174):1e-08,tupChi1:0.2691603233):0.01063717822):1e-08,galVar1:0.2189618447):0.05088529599,((micMur3:0.03868918713,proCoq1:0.06432207221):0.1272484727,otoGar3:0.321358814):0.00505888936):0.050550023,tarSyr2:0.480932791):0.06090310501,((calJac3:0.02582084868,aotNan1:0.02545691637):1e-08,(saiBol1:0.02639042814,cebCap1:0.02915359957):1e-08):0.07782454544):0.02409354277,(((((rheMac8:1e-08,macFas5:1e-08):0.01162686189,macNem1:1e-08):1e-08,(papAnu3:0.005769890939,(manLeu1:1e-08,cerAty1:0.005757165597):1e-08):1e-08):1e-08,chlSab2:0.02409903942):1e-08,((colAng1:0.01351916692,pilTep1:0.01315607985):0.006994755774,(nasLar1:1e-08,(rhiRox1:0.006465603896,rhiBie1:0.006464170899):1e-08):0.01297699586):0.006431097226):0.01324649131):0.02665726174,nomLeu3:0.1062041548):1e-08,ponAbe2:0.02277615379):0.02947951493,gorGor5:0.005641764023):1e-08,(panTro5:1e-08,panPan2:1e-08):1e-08,hg38:0.02295155002);
POMGNT1	((((((((((((((phaCin1:0.09832156017,sarHar1:0.1343317901):0.03023204993,monDom5:0.1143679675):0.5211144076,((((loxAfr3:0.02185448571,triMan1:0.04709518646):0.003073431604,proCap2:0.05947742033):0.01067509456,(((chrAsi1:0.06083022163,echTel2:0.09799078862):1e-08,eleEdw1:0.08367492711):0.00733156847,oryAfe1:0.05159275207):0.002271118377):0.0341358212,(dasNov3:0.02405729369,choHof2:0.04730112663):0.02629909361):1e-08):0.0123017059,((((((((((((oviAri4:1e-08,oviCan1:0.005326566768):1e-08,capHir2:0.002356392554):0.002345113697,panHod1:0.002341700401):0.002335110011,(((bisBis1:0.002456134939,bosMut1:0.006595001824):1e-08,(bosInd1:1e-08,bosTau8:1e-08):0.003129757652):1e-08,bubBub1:1e-08):0.002469765913):1e-08,(odoVir1:0.002478345563,cerEla1:0.004709563308):0.00244979678):0.0333161607,(((((turTru3:1e-08,orcOrc1:0.009047266129):1e-08,delLeu1:0.008643775024):0.01367933354,lipVex1:0.01687345498):0.00540450755,phyCat1:0.004701439017):1e-08,(balAcu1:1e-08,balMys1:0.004690834008):1e-08):0.02117294619):0.003034765817,susScr11:0.02728850951):1e-08,(((camFer2:0.002545023508,camBac1:0.002488479302):1e-08,camDro1:1e-08):0.01457869676,vicPac2:0.01393640626):0.03260237622):0.007086874868,(((equCab3:0.002376861528,equPrz1:0.01961504066):0.00236354663,equAsi1:0.002382997714):0.01348463377,cerSim1:0.03713733317):0.01072708787):1e-08,((((((myoBra1:1e-08,myoLuc2:0.00457562907):1e-08,myoDav1:0.01661910806):0.002571601955,eptFus1:0.0120593578):0.01131638765,minNat1:0.0199853581):0.01025345463,desRot1:0.05427919284):0.01377573094,(((pteAle1:1e-08,pteVam2:0.004498121098):0.005569038333,rouAeg1:0.02038622648):0.03203829241,(rhiSin1:0.01647392693,hipArm1:0.02903348238):0.007814034189):1e-08):0.004767302947):0.002453138848,(((((((lepWed1:0.00287151658,neoSch1:0.002920607589):0.01078189731,odoRosDiv1:0.01128914317):0.006672189529,((musFur1:0.009889883506,enhLut1:0.00210497874):0.02542792604,ailFul1:0.02466558037):0.004750105358):1e-08,(ailMel1:0.007155195485,ursMar1:0.004826178014):0.004757825363):1e-08,(canFam3:1e-08,lycPic1:0.005239657125):0.01624536763):0.01020473589,((felCat8:1e-08,aciJub1:0.007035026626):1e-08,(panTig1:1e-08,panPar1:1e-08):1e-08):0.01687949092):0.01528271493,(manPen1:0.005899772529,manJav1:0.0123817643):0.08556869472):1e-08):1e-08,((eriEur2:0.1029582143,sorAra2:0.1346398526):0.01705729895,conCri1:0.04261892761):0.004116598089):0.01550886176):0.008496518201,((((((((((((mm10:0.01420648661,musCar1:0.004619905827):0.008582298679,musPah1:0.009672628988):0.005503097709,rn6:0.01244659899):0.006563510288,merUng1:0.0244735829):0.002163883704,((criGri1:0.01283596401,mesAur1:0.009669554593):0.01210099535,micOch1:0.04260338975):0.008586346684):0.02622909956,nanGal1:0.06523795871):0.003445584641,jacJac1:0.03810120348):0.01449617068,(casCan1:0.0340170019,dipOrd2:0.05141145314):0.008248209391):0.01337453736,((hetGla2:0.02510104776,fukDam1:0.03332308938):0.003314959198,((chiLan1:0.03900922076,octDeg1:0.01827358846):0.006389091743,cavPor3:0.0630164654):0.01222185059):0.06344195461):0.002236911,(speTri2:0.00352090618,marMar1:0.006252571982):0.08601390569):0.002312693374,(oryCun2:0.04696718986,ochPri3:0.07644371167):0.02457746895):1e-08,tupChi1:0.06169968367):1e-08):1e-08,galVar1:0.05001120694):0.00526096563,((micMur3:0.02835364125,proCoq1:0.01470924245):0.009677127763,otoGar3:0.02835875104):0.02103435825):0.0002807805986,tarSyr2:0.0200342478):0.009516644807,((calJac3:0.009517724098,aotNan1:0.0120676747):1e-08,(saiBol1:0.007052630639,cebCap1:0.006990925071):0.006743844264):0.00987508399):0.006758338772,(((((rheMac8:0.002315514737,macFas5:1e-08):1e-08,macNem1:1e-08):0.002345351377,(papAnu3:0.004690287717,(manLeu1:0.004672392585,cerAty1:0.002324259713):1e-08):1e-08):0.00232581499,chlSab2:0.004660727276):0.002340321996,((colAng1:0.006696774063,pilTep1:0.005110412667):0.006989287919,(nasLar1:1e-08,(rhiRox1:0.002304751187,rhiBie1:1e-08):0.004249697681):0.000432820218):0.004682696962):0.009403398367):1e-08,nomLeu3:0.00470126377):1e-08,ponAbe2:0.007141153008):0.002365374055,gorGor5:1e-08):1e-08,(panTro5:1e-08,panPan2:1e-08):1e-08,hg38:0.007137881042);
POMGNT2	(((((((((phaCin1:0.1168659784,sarHar1:0.1238687123):0.05072514386,monDom5:0.2294514359):0.1406917571,ornAna2:0.2203102208):0.1941932574,((((loxAfr3:0.02638968668,triMan1:0.02609759858):1e-08,proCap2:0.06031932875):0.002608734864,(((chrAsi1:0.03894942251,echTel2:0.1214543908):1e-08,eleEdw1:0.07917205889):0.006617562068,oryAfe1:0.03029222548):1e-08):0.01296000627,(dasNov3:0.1631907553,choHof2:0.02898678848):0.003704008917):0.007630384277):0.005797094328,((((((((((oviAri4:0.01946709443,capHir2:0.005801118387):1e-08,panHod1:0.01498462535):0.009732943346,(((bisBis1:1e-08,bosMut1:0.004970999725):1e-08,(bosInd1:1e-08,bosTau8:1e-08):1e-08):1e-08,bubBub1:0.005117356786):1e-08):0.002485386129,(odoVir1:0.1851749435,cerEla1:0.002492923518):1e-08):0.03234424943,(((((turTru3:1e-08,orcOrc1:0.007506462427):1e-08,delLeu1:1e-08):1e-08,lipVex1:0.03518414666):0.005007639247,phyCat1:0.01016429878):0.00252112654,(balAcu1:0.02300319955,balMys1:0.01441719229):0.008567684325):0.02287765807):0.007661485625,(((camFer2:1e-08,camBac1:0.00250108985):1e-08,camDro1:0.00250105922):0.00251139698,vicPac2:0.002500077438):0.0125077897):0.03582122363,(((equCab3:1e-08,equPrz1:0.00246745792):1e-08,equAsi1:0.00743224584):0.01569860562,cerSim1:0.03469160398):0.01172251468):0.002712436718,((((((myoBra1:0.01020677446,myoLuc2:0.002522291296):1e-08,myoDav1:0.01322021142):0.007552665912,eptFus1:0.05240578868):0.01330672682,minNat1:0.0811759432):0.008109980583,desRot1:0.02183825531):0.02773072885,(((pteAle1:0.005305828489,pteVam2:0.002089500058):0.01098283335,rouAeg1:0.01062863285):0.06732380516,(rhiSin1:0.02045552944,hipArm1:0.02317006707):0.02107584835):0.001871298128):0.01736721894):1e-08,((((((musFur1:0.007751865833,enhLut1:0.004917337306):0.01643569253,ailFul1:0.02140886504):0.008474335494,(ailMel1:0.02221990614,ursMar1:10):0.007090053193):0.01061827377,(canFam3:0.00267202226,lycPic1:1e-08):0.04229091567):0.007343865839,((felCat8:0.002521207788,aciJub1:0.01836861109):1e-08,(panTig1:0.005465019717,panPar1:0.002499483376):0.005093239072):0.03268666279):0.006535254514,(manPen1:0.02213537025,manJav1:0.04313342475):0.0412849618):0.004734684874):1e-08,((eriEur2:0.1343520946,sorAra2:0.08000538432):0.01402101343,conCri1:0.03221668494):0.02015248955):0.003167023262):1e-08,((((((((((((mm10:1e-08,musCar1:0.002445182489):1e-08,musPah1:0.004895971863):0.004948983508,rn6:0.004928420775):0.00800033446,merUng1:0.1243936859):1e-08,((criGri1:0.006492316644,mesAur1:0.03128284122):0.005193143264,micOch1:0.0717621301):0.008068642767):0.008783177426,nanGal1:0.04823970798):0.02553772616,jacJac1:0.06268542824):0.02944592184,(casCan1:0.01650071684,dipOrd2:0.4386562367):0.00861807851):0.0101303291,((hetGla2:0.04559659931,fukDam1:0.04036666734):0.0028820124,((chiLan1:0.02196799667,octDeg1:0.04359097842):0.01365758995,cavPor3:0.07981810897):0.009284922501):0.1084521902):0.005136206942,(speTri2:1e-08,marMar1:0.002427932993):0.03877572439):1e-08,(oryCun2:0.02354932614,ochPri3:0.06217221454):0.01457913213):1e-08,tupChi1:0.1594267408):0.003444809645):0.002509757333,galVar1:0.02168680043):0.002909413127,(micMur3:0.04922648912,proCoq1:0.01548460599):0.03212191023):0.004908452301,tarSyr2:0.01751659841,hg38:0.01597503248);
POMK	((((((((((((phaCin1:0.04641947416,sarHar1:0.08789553395):0.05222497503,monDom5:0.06878216096):0.3148138931,((((loxAfr3:0.03345565904,triMan1:0.02258271663):0.003236994528,proCap2:0.07354171071):0.02120583898,(((chrAsi1:0.04874807378,echTel2:0.146941896):1e-08,eleEdw1:0.08443607409):0.01256440056,oryAfe1:0.03691831245):0.0009405505292):0.01884317014,(dasNov3:0.1484205365,choHof2:0.08255074187):0.01110815728):1e-08):0.02295096774,((((((((((((oviAri4:0.07397446053,oviCan1:0.0133605421):1e-08,capHir2:0.003436774126):1e-08,panHod1:0.01067362567):0.01591621439,(((bisBis1:0.007470631316,bosMut1:0.003341300422):0.003365279713,(bosInd1:1e-08,bosTau8:1e-08):0.003380499326):0.009244812675,bubBub1:0.03309541126):0.01316357565):0.009029607152,(odoVir1:1e-08,cerEla1:0.02122803752):0.0313347963):0.1301950545,(((((turTru3:0.009962731909,orcOrc1:0.006603455438):1e-08,delLeu1:0.006634679319):1e-08,lipVex1:0.009983624139):0.00539271265,phyCat1:0.005364252424):0.006445213018,balAcu1:0.01607766449):0.02295830214):0.03149097028,susScr11:0.09112512138):0.00746768748,(((camFer2:1e-08,camBac1:0.003312038043):0.008675443347,camDro1:0.001342491135):0.006292192236,vicPac2:0.01263497612):0.1144920471):0.09882877769,(((equCab3:1e-08,equPrz1:1e-08):0.01117177527,equAsi1:0.005135320843):0.07607436143,cerSim1:0.04406753045):0.009744249202):0.01474726284,((((((myoBra1:1e-08,myoLuc2:0.009901040756):1e-08,myoDav1:0.006397682658):1e-08,eptFus1:0.0399717606):0.03945426595,minNat1:0.04008413037):0.02605388187,desRot1:0.1031461732):0.02115133566,(((pteAle1:1e-08,pteVam2:1e-08):0.01534304157,rouAeg1:0.01045104828):0.02837618341,(rhiSin1:0.04986757192,hipArm1:0.0438637071):0.01432681183):0.004753865944):0.007219553841):1e-08,(((((((lepWed1:0.003158315344,neoSch1:1e-08):0.01635318025,odoRosDiv1:0.01605285261):0.04382148845,((musFur1:0.01437281442,enhLut1:0.01482704681):0.0396825735,ailFul1:0.0166770351):0.01420977521):1e-08,(ailMel1:0.005980727843,ursMar1:0.03816867358):0.02913691063):0.02480527363,(canFam3:0.003166329687,lycPic1:1e-08):0.05443636843):0.03709774517,((felCat8:1e-08,aciJub1:1e-08):1e-08,(panTig1:0.003058444089,panPar1:1e-08):1e-08):0.06880031091):0.02917349999,(manPen1:0.02395320491,manJav1:0.03786451827):0.2600620849):0.02052174549):0.006202698501,((eriEur2:0.1243937411,sorAra2:0.1649503562):0.0156535465,conCri1:0.07176124259):0.04006450618):0.01938224591):0.004266592555,(((((((((((mm10:1e-08,musCar1:0.01252830281):0.01473395484,musPah1:0.03391457568):0.01347806529,rn6:0.06406701485):0.0229247131,merUng1:0.07723949665):0.008330287532,((criGri1:0.04361534696,mesAur1:0.04124605108):0.03948760822,micOch1:0.06527598287):0.01123193975):0.1241599031,jacJac1:0.1692225174):0.005515970973,(casCan1:0.06821722836,dipOrd2:0.06148281845):0.01819468989):1e-08,((hetGla2:0.03594453399,fukDam1:0.04772931724):0.02986943122,((chiLan1:0.05174415044,octDeg1:0.03636131234):0.001979859522,cavPor3:0.1427325174):0.01328033303):0.0614742433):0.009115211305,(speTri2:1e-08,marMar1:0.009220630198):0.04365536534):0.02710221308,(oryCun2:0.03995953691,ochPri3:0.06126653872):0.1013066851):0.006200690223,tupChi1:0.2059116099):1e-08):0.03295213837,((micMur3:0.02736038519,proCoq1:0.07477269705):0.01222473869,otoGar3:0.09130938917):0.04474033577):0.05692538256,((calJac3:0.01056114454,aotNan1:0.01903691579):1e-08,(saiBol1:0.009347245901,cebCap1:0.009297227331):1e-08):0.008263249383):0.02629445055,(((((rheMac8:0.003056675004,macFas5:1e-08):1e-08,macNem1:1e-08):1e-08,(papAnu3:1e-08,(manLeu1:1e-08,cerAty1:0.003066977612):1e-08):1e-08):0.003060417956,chlSab2:1e-08):1e-08,((colAng1:0.003073015193,pilTep1:0.006134010438):0.003101038138,(nasLar1:0.01233595553,(rhiRox1:0.003061692524,rhiBie1:0.003085283788):0.006194045669):0.003047784207):0.006241666824):0.006398509345):0.006129786508,nomLeu3:0.0256809542):0.009593115316,ponAbe2:0.009772607185):0.009339180957,gorGor5:0.01226114586):0.003312647725,(panTro5:1e-08,panPan2:0.003034390004):1e-08,hg38:0.003033631971);
POMP	(((((((((((((((phaCin1:0.009860278179,sarHar1:0.02009779157):0.02251042216,monDom5:0.006586854943):0.05176261559,ornAna2:0.1794080745):0.03927997349,((((loxAfr3:0.009581166769,triMan1:0.03770453881):1e-08,proCap2:0.01725682914):0.01245517542,(((chrAsi1:0.02109395286,echTel2:0.07654961945):0.0110095066,eleEdw1:0.007084254861):0.007595570445,oryAfe1:0.02754364386):1e-08):0.008487398175,(dasNov3:0.01579942725,choHof2:0.02394623156):0.02416007786):1e-08):0.008089209767,((((((((((((oviAri4:0.005609566129,oviCan1:1e-08):0.002176209962,capHir2:0.007755321744):1e-08,panHod1:0.00776825352):1e-08,(((bisBis1:1e-08,bosMut1:1e-08):1e-08,(bosInd1:1e-08,bosTau8:1e-08):1e-08):1e-08,bubBub1:0.007762122315):1e-08):1e-08,(odoVir1:1e-08,cerEla1:1e-08):0.01551630524):1e-08,(((((turTru3:1e-08,orcOrc1:1e-08):1e-08,delLeu1:0.007820978819):1e-08,lipVex1:1e-08):1e-08,phyCat1:0.02370035929):1e-08,(balAcu1:0.007757062418,balMys1:1e-08):1e-08):0.007810110012):1e-08,susScr11:0.01557651525):1e-08,(((camFer2:1e-08,camBac1:1e-08):1e-08,camDro1:1e-08):0.007755494782,vicPac2:1e-08):1e-08):1e-08,(((equCab3:0.007981723538,equPrz1:1e-08):1e-08,equAsi1:1e-08):0.007767110452,cerSim1:0.007752228848):1e-08):1e-08,((((((myoBra1:1e-08,myoLuc2:1e-08):1e-08,myoDav1:1e-08):1e-08,eptFus1:0.007723913144):1e-08,minNat1:1e-08):1e-08,desRot1:0.02404220049):0.007854907808,(((pteAle1:1e-08,pteVam2:1e-08):0.007734302564,rouAeg1:0.007778848147):0.007886591757,(rhiSin1:0.007775176055,hipArm1:0.01556525014):1e-08):1e-08):1e-08):1e-08,((((((neoSch1:1e-08,odoRosDiv1:0.01575571972):1e-08,((musFur1:1e-08,enhLut1:1e-08):1e-08,ailFul1:1e-08):1e-08):1e-08,(ailMel1:1e-08,ursMar1:0.00784357614):1e-08):1e-08,(canFam3:1e-08,lycPic1:1e-08):0.007900089698):1e-08,((felCat8:1e-08,aciJub1:0.007875611102):0.007875594576,(panTig1:1e-08,panPar1:1e-08):1e-08):1e-08):0.01258188412,manPen1:0.02336886669):0.003523109281):1e-08,((eriEur2:1e-08,sorAra2:0.01923632794):1e-08,conCri1:0.03190380998):1e-08):1e-08):0.007713185757,(((((((((((mm10:1e-08,musCar1:0.00765357941):0.01323549235,musPah1:0.01747657938):0.02698820529,rn6:1e-08):0.007704728311,((criGri1:0.01547352589,mesAur1:0.02358602501):1e-08,micOch1:0.0154719388):1e-08):1e-08,nanGal1:0.03963671464):1e-08,jacJac1:0.03400851637):0.007712681158,(casCan1:0.002559337702,dipOrd2:0.04190180078):0.005031346164):1e-08,((hetGla2:0.02305064523,fukDam1:0.007542288882):0.007724850905,((chiLan1:0.01524450145,octDeg1:0.01532057932):1e-08,cavPor3:0.02295344992):0.01536146514):1e-08):1e-08,(speTri2:1e-08,marMar1:1e-08):0.007561419209):1e-08,(oryCun2:1e-08,ochPri3:0.01957326005):0.01520180817):1e-08,tupChi1:0.01541321168):1e-08):1e-08,galVar1:0.01526809023):0.007676749309,((micMur3:1e-08,proCoq1:1e-08):0.01529243129,otoGar3:1e-08):1e-08):1e-08,tarSyr2:0.03195653505):0.007481315721,((calJac3:1e-08,aotNan1:1e-08):1e-08,(saiBol1:1e-08,cebCap1:1e-08):1e-08):0.007635089688):1e-08,(((((rheMac8:1e-08,macFas5:1e-08):1e-08,macNem1:1e-08):1e-08,(papAnu3:1e-08,(manLeu1:1e-08,cerAty1:1e-08):1e-08):1e-08):1e-08,chlSab2:0.0308994457):1e-08,((colAng1:0.6412115451,pilTep1:1e-08):1e-08,(nasLar1:0.6095680196,(rhiRox1:1e-08,rhiBie1:1e-08):1e-08):1e-08):1e-08):1e-08):0.007492412618,nomLeu3:1e-08):1e-08,ponAbe2:1e-08):1e-08,gorGor5:1e-08):1e-08,(panTro5:0.6478834353,panPan2:1e-08):1e-08,hg38:1e-08);
POMT1	((((((((((((((phaCin1:0.02422524004,sarHar1:0.06846769562):0.01616927835,monDom5:0.06045316549):0.09600393882,ornAna2:0.1761862598):0.2528398755,((((loxAfr3:0.03264414362,triMan1:0.03240392582):0.009663730144,proCap2:0.07814555051):0.005179595427,(((chrAsi1:0.08222261378,echTel2:0.1283036809):1e-08,eleEdw1:0.1294701741):0.01829523537,oryAfe1:0.1409224246):0.005219167267):0.06330110012,(dasNov3:0.1354988619,choHof2:0.07603529562):0.07003437041):0.008490951776):0.02169139066,((((((((((((oviAri4:0.01049088388,oviCan1:0.02807839767):0.02233286658,capHir2:0.007589030806):0.006546922659,panHod1:0.02726191313):0.02272559913,(((bisBis1:0.00228163674,bosMut1:0.02188403094):0.004953467289,(bosInd1:1e-08,bosTau8:1e-08):1e-08):0.009508419156,bubBub1:0.007068269374):0.006075674143):0.01350094773,(odoVir1:0.01636377107,cerEla1:0.01358074024):0.007727074568):0.09707120489,(((((turTru3:0.007230288814,orcOrc1:0.005711606586):0.00582988931,delLeu1:0.01379571361):0.009395362684,lipVex1:0.01889467227):0.01348489157,phyCat1:0.03379436881):0.005838684639,(balAcu1:0.01493841953,balMys1:0.02355592411):0.02492633933):0.02753626438):0.03337246259,susScr11:0.1287829441):0.01455021729,(((camFer2:1e-08,camBac1:0.006773378371):1e-08,camDro1:1e-08):0.01650672351,vicPac2:0.008524085337):0.08528606866):0.03754542521,(((equCab3:1e-08,equPrz1:1e-08):0.011310579,equAsi1:0.00456773858):0.05047499893,cerSim1:0.04086734315):0.03012768036):0.01019003165,((((((myoBra1:0.002415003124,myoLuc2:0.002559101362):0.01915700335,myoDav1:0.02658055287):0.00894742027,eptFus1:0.0747770957):0.09722567358,minNat1:0.070642295):0.02484117235,desRot1:0.1775269625):0.03387238003,(((pteAle1:0.01608198514,pteVam2:0.00777333902):0.02476592922,rouAeg1:0.04228588961):0.08391177209,(rhiSin1:0.0583271616,hipArm1:0.04677130216):0.04663220663):0.02086378552):0.06070761768):0.00356744777,(((((((lepWed1:0.004792358483,neoSch1:0.006807421906):0.00642884068,odoRosDiv1:0.03035643322):0.02386197996,((musFur1:0.01011966809,enhLut1:0.02264153947):0.03639219864,ailFul1:0.05725004651):0.02566872933):0.01801957085,(ailMel1:0.01656917268,ursMar1:0.02583612794):0.02250220192):0.02305254817,(canFam3:1e-08,lycPic1:1e-08):0.03613147841):0.006581346082,((felCat8:0.005909042867,aciJub1:0.0124771153):0.01065770711,(panTig1:0.0086949651,panPar1:0.003274064126):0.009453362385):0.1142266339):0.05952245805,(manPen1:0.01075758,manJav1:0.02902393508):0.1878909947):0.01606110303):0.009728780632,((eriEur2:0.09521516832,sorAra2:0.2265778869):0.01562553452,conCri1:0.1777807228):0.06509407406):0.04108630406):0.03856945307,((((((((((((mm10:0.008107839898,musCar1:0.01629476161):0.00781275439,musPah1:0.02456957051):0.02173959749,rn6:0.05818758443):0.05396808364,merUng1:0.07342030427):0.01260292915,((criGri1:0.03219282834,mesAur1:0.04814891865):0.02096493774,micOch1:0.06312684167):1e-08):0.06034050352,nanGal1:0.09720146836):0.04679879678,jacJac1:0.1086253918):0.02567435165,(casCan1:0.06952522093,dipOrd2:0.1957448368):0.01628722114):0.003585382227,((hetGla2:0.08048801524,fukDam1:0.09697258457):0.04653059154,((chiLan1:0.05482872628,octDeg1:0.09687893128):0.02261862323,cavPor3:0.2612239111):0.002771362595):0.1255634601):0.01016986422,(speTri2:0.01870870581,marMar1:0.01624792616):0.134068921):0.02221272144,(oryCun2:0.1271557618,ochPri3:0.2101656211):0.05175928665):0.02278439326,tupChi1:0.1681488256):0.002727038727):0.02737481521,((micMur3:0.05912580945,proCoq1:0.03269919013):0.02523315978,otoGar3:0.1186144378):0.04823811288):0.02254473332,tarSyr2:0.1546335906):0.05544506318,((calJac3:0.004740147214,aotNan1:0.01629999513):1e-08,(saiBol1:0.02326261787,cebCap1:0.01750003976):0.006100590018):0.04689863981):0.0223964763,(((((rheMac8:0.002067438124,macFas5:1e-08):0.004171353862,macNem1:1e-08):0.004189460046,(papAnu3:0.004151413418,(manLeu1:0.006197154643,cerAty1:1e-08):1e-08):0.001993159547):0.006278632118,chlSab2:0.00206906014):1e-08,((colAng1:0.01512413455,pilTep1:0.001885206562):0.006052374842,(nasLar1:0.003094083398,(rhiRox1:1e-08,rhiBie1:0.002054390132):0.007951442438):1e-08):0.002356686355):0.01585825381):0.001589278909,nomLeu3:0.02775263487):0.009880624178,ponAbe2:0.01531937142):0.002507319245,gorGor5:0.002080449749):1e-08,(panTro5:0.002078964846,panPan2:0.002082424112):0.002078410923,hg38:0.006256359409);
POMT2	(((((((((((((((phaCin1:0.04036467027,sarHar1:0.109367903):0.01575072132,monDom5:0.05665717685):0.1492383526,ornAna2:0.1028943799):0.2092530604,((((loxAfr3:0.02903998663,triMan1:0.01907280856):0.0006647576058,proCap2:0.08062813627):0.004464729984,(((chrAsi1:0.05945166455,echTel2:0.08267308057):1e-08,eleEdw1:0.07987862705):0.01407789045,oryAfe1:0.04993597213):0.007876046396):0.02568673976,(dasNov3:0.03742245728,choHof2:0.0687369491):0.04163338566):0.005916192985):0.01124901983,((((((((((((oviAri4:0.0838576763,oviCan1:0.003116030457):1e-08,capHir2:0.004615260863):1e-08,panHod1:0.01126484225):0.0143851137,(((bisBis1:0.001829465648,bosMut1:0.005385268964):1e-08,(bosInd1:1e-08,bosTau8:1e-08):1e-08):0.001869021535,bubBub1:0.001812232802):0.01337039845):0.005135815677,(odoVir1:0.0102462981,cerEla1:0.00579550958):0.01140554936):0.06392322927,(((((turTru3:0.005641654385,orcOrc1:0.003737350098):0.0018607161,delLeu1:0.005624734517):0.009471876837,lipVex1:0.01328981029):0.002013994842,phyCat1:0.005640103408):1e-08,(balAcu1:0.01220426234,balMys1:0.009396462136):0.004630088708):0.03172794084):0.006750907338,susScr11:0.0532426366):0.01337643092,(((camFer2:0.01362047049,camBac1:1e-08):0.006845779864,camDro1:0.009764126607):0.04628593776,vicPac2:0.002193979244):0.04592064715):0.0325327224,(((equCab3:1e-08,equPrz1:0.002332578544):0.001885071349,equAsi1:0.01142307565):0.02733399127,cerSim1:0.02927746367):0.003804160038):1e-08,((((((myoBra1:0.009030616565,myoLuc2:0.00192426943):1e-08,myoDav1:0.07772812151):0.00415698222,eptFus1:0.01461723074):0.02786256136,minNat1:0.07259809054):0.02792469537,desRot1:0.1168364956):0.02404312095,(((pteAle1:0.001852193559,pteVam2:1e-08):0.003649271243,rouAeg1:0.009695915967):0.03531466266,(rhiSin1:0.04631409382,hipArm1:0.0289247041):0.02404910575):0.004970476489):0.01246110565):0.004561784631,(((((neoSch1:0.009565205668,odoRosDiv1:0.01352491714):0.004590158179,((musFur1:0.007010032844,enhLut1:0.004468800897):0.01136256482,ailFul1:0.02589956483):0.01098982366):0.001906199269,(ailMel1:0.01697079931,ursMar1:0.05356605425):0.005479674358):0.007600114232,(canFam3:0.001493772759,lycPic1:0.002257145151):0.04797677684):0.003858767463,((felCat8:0.002656488304,aciJub1:0.005441259769):0.005289166149,(panTig1:0.04010708544,panPar1:1e-08):0.003913236797):0.03791890413):0.01560332073):0.006239045659,((eriEur2:0.1995597249,sorAra2:0.1448195396):0.02527272028,conCri1:0.09441316272):0.0157697611):0.02515217153):0.009149054621,((((((((((((mm10:1e-08,musCar1:0.00362159704):0.002087686721,musPah1:0.009399911807):0.003804840049,rn6:0.03366562469):0.02992850459,merUng1:0.04537622963):0.001874060587,((criGri1:0.02608051024,mesAur1:0.04704134355):0.01654778679,micOch1:0.03842711164):0.009192081799):0.03176584366,nanGal1:0.04637948047):0.01465117394,jacJac1:0.09622282619):0.01567994536,(casCan1:0.05102687798,dipOrd2:0.08686118643):0.01435718792):0.009128230088,((hetGla2:0.03719999814,fukDam1:0.01391021847):0.006009142851,((chiLan1:0.01440252888,octDeg1:0.04350470506):0.0131797255,cavPor3:0.06932109283):0.005392802127):0.05039160396):0.001800531258,(speTri2:0.01738536993,marMar1:0.007123878081):0.06010529399):0.01056930202,(oryCun2:0.04877309154,ochPri3:0.08693873405):0.07481115674):0.007182439845,tupChi1:0.08131431388):1e-08):1e-08,galVar1:0.04513032814):0.003193504635,((micMur3:0.01856874542,proCoq1:0.0249221057):0.006925225097,otoGar3:0.04510286406):0.03418947817):0.001800518236,tarSyr2:0.08667617674):0.02774299911,((calJac3:0.007799373694,aotNan1:0.01104960715):0.001730915486,(saiBol1:0.009302488192,cebCap1:0.02484015484):0.001976263778):0.02216485849):0.003692265004,(((((rheMac8:1e-08,macFas5:1e-08):0.001832939693,macNem1:1e-08):0.005595417612,(papAnu3:1e-08,(manLeu1:0.002513687792,cerAty1:0.03065225316):1e-08):1e-08):1e-08,chlSab2:0.001845494233):1e-08,((colAng1:0.002652395914,pilTep1:0.00545077897):1e-08,(nasLar1:1e-08,(rhiRox1:1e-08,rhiBie1:1e-08):0.007270553316):1e-08):0.002246760421):0.01004837753):0.01062693856,nomLeu3:0.01229493745):0.003167147106,ponAbe2:0.01130797958):0.003812988774,gorGor5:0.001883920139):1e-08,(panTro5:1e-08,panPan2:1e-08):1e-08,hg38:0.003803057272);
POMZP3	((((((((choHof2:0.2952647481,((bubBub1:10,phyCat1:0.2739698272):0.00934503219,(manPen1:0.01095195574,manJav1:1e-08):0.1622407143):0.09253774216):0.1818157009,casCan1:10):0.0661657776,((calJac3:0.05605492443,aotNan1:1e-08):1e-08,saiBol1:1e-08):0.08282007962):0.0131322895,(((macFas5:1e-08,macNem1:1e-08):1e-08,(papAnu3:1e-08,(manLeu1:0.1062729811,cerAty1:0.007939140161):0.004152047049):1e-08):1e-08,((colAng1:1e-08,pilTep1:0.02481367801):1e-08,(nasLar1:0.01237223104,(rhiRox1:0.01213422034,rhiBie1:1e-08):1e-08):1e-08):1e-08):0.07688613491):1e-08,nomLeu3:0.03419094821):1e-08,ponAbe2:10):1e-08,gorGor5:0.02584615178):1e-08,panTro5:0.04560611844,hg38:0.4516949651);
PON1	(((((((((((phaCin1:0.3287852819,((((loxAfr3:0.09048310243,triMan1:0.1016937123):0.03124574246,proCap2:0.1952028314):0.007817472016,(((chrAsi1:0.1608960675,echTel2:0.2052303885):0.01651797767,eleEdw1:0.08847285505):1e-08,oryAfe1:0.185874999):1e-08):0.1207622933,(dasNov3:0.07959395028,choHof2:0.06542028111):0.01513150728):1e-08):1e-08,((((((((((((oviAri4:0.01176363143,oviCan1:1e-08):1e-08,capHir2:1e-08):0.01174912677,panHod1:1e-08):0.02416090468,(((bisBis1:0.0236253377,bosMut1:0.01166508203):1e-08,(bosInd1:1e-08,bosTau8:0.01161626083):1e-08):0.02369045483,bubBub1:0.0237009993):0.01159488204):0.01255732143,(odoVir1:0.01545529764,cerEla1:0.0353382911):0.01059102337):0.1196000637,(((((turTru3:1e-08,orcOrc1:0.04568912527):1e-08,delLeu1:1e-08):0.01524959187,lipVex1:0.01582890659):1e-08,phyCat1:0.09190108624):1e-08,(balAcu1:0.04593512748,balMys1:0.004383865433):0.01284057434):0.122383665):0.02269827688,susScr11:0.05025595359):0.01900515608,(((camFer2:1e-08,camBac1:1e-08):1e-08,camDro1:1e-08):0.03587557272,vicPac2:1e-08):0.1257693749):0.06541146247,(((equCab3:1e-08,equPrz1:1e-08):0.01536111139,equAsi1:1e-08):0.2417976484,cerSim1:0.05795545099):0.02305571712):0.01346020382,((((((myoBra1:1e-08,myoLuc2:0.03008412822):0.02305687373,myoDav1:0.02146616485):0.01908381926,eptFus1:0.070509495):0.0423283124,minNat1:0.1303887747):0.08104065468,desRot1:0.2200948539):0.02672581625,(((pteAle1:0.01570202119,pteVam2:0.01586400538):0.1645288951,rouAeg1:0.04719001474):0.03966938655,(rhiSin1:0.07085150695,hipArm1:0.06019590419):0.2357649125):0.02844491935):0.03359800424):1e-08,(((((((lepWed1:0.04800663704,neoSch1:0.02927907087):0.01734616847,odoRosDiv1:0.01621160107):0.03068240198,((musFur1:0.01526563268,enhLut1:0.03420886563):1e-08,ailFul1:0.04954575791):0.01698057695):1e-08,(ailMel1:0.0482427438,ursMar1:1e-08):1e-08):1e-08,(canFam3:1e-08,lycPic1:1e-08):0.06424625802):0.0355548404,((felCat8:1e-08,aciJub1:1e-08):1e-08,(panTig1:1e-08,panPar1:1e-08):0.01551095505):0.06496033264):0.07495613995,(manPen1:0.01511452289,manJav1:0.02483775622):0.1658272393):1e-08):0.0006256258679,((eriEur2:0.1843475211,sorAra2:0.1511378268):0.06935448188,conCri1:0.1763687166):1e-08):0.01033580733):1e-08,((((((((((((mm10:1e-08,musCar1:1e-08):0.01521996888,musPah1:1e-08):1e-08,rn6:0.0515684497):0.0234203626,merUng1:0.08960772514):0.05495565859,((criGri1:0.05280499646,mesAur1:0.05669215214):0.04561024491,micOch1:0.09455779001):0.06002148709):0.04611157809,nanGal1:0.1440254322):0.06548291038,jacJac1:0.1780533989):0.05131024905,(casCan1:0.2428057259,dipOrd2:0.2369935972):1e-08):0.05741245026,((hetGla2:0.08683604547,fukDam1:0.08693958816):0.02262042549,((chiLan1:0.03653656516,octDeg1:0.08780385602):0.01475073495,cavPor3:0.09558997242):0.10182433):0.1174757271):0.07346047426,(speTri2:1e-08,marMar1:0.03127556391):0.1975107264):1e-08,(oryCun2:0.1219409331,ochPri3:0.2954334332):0.1204701037):1e-08,tupChi1:0.04092306171):0.04003660041):1e-08,((micMur3:0.1281940556,proCoq1:0.1116089699):0.01603866545,otoGar3:0.1057890225):0.05019855773):1e-08,tarSyr2:0.2431953433):0.07483664168,((calJac3:0.0155551991,aotNan1:0.01533382721):0.01531961793,(saiBol1:0.04619847361,cebCap1:0.01528253491):1e-08):0.0738004991):0.05901384535,(((((rheMac8:1e-08,macFas5:1e-08):1e-08,macNem1:1e-08):1e-08,(papAnu3:1e-08,(manLeu1:1e-08,cerAty1:0.01486942673):1e-08):1e-08):1e-08,chlSab2:0.02996807867):0.01477443837,((colAng1:1e-08,pilTep1:0.01498916191):1e-08,(nasLar1:1e-08,(rhiRox1:1e-08,rhiBie1:1e-08):1e-08):1e-08):0.01532457423):0.04568064517):1e-08,nomLeu3:1e-08):1e-08,ponAbe2:0.02977949209):1e-08,gorGor5:0.01483293494):1e-08,(panTro5:1e-08,panPan2:1e-08):1e-08,hg38:1e-08);
PON2	(((((((((((((phaCin1:0.1697407563,monDom5:0.6031544951):0.4371076107,((((loxAfr3:0.1953191035,triMan1:0.05779990452):1e-08,proCap2:0.2044029496):0.03071320218,(((chrAsi1:0.08765564134,echTel2:0.3848844237):1e-08,eleEdw1:0.3391390469):0.03967051608,oryAfe1:0.09125418107):0.1005661764):0.02278022024,(dasNov3:0.08510177207,choHof2:0.1564665144):0.03061384747):0.1070668086):1e-08,((((((((((((oviAri4:1e-08,oviCan1:0.02851714263):1e-08,capHir2:1e-08):0.0372356331,panHod1:1e-08):1e-08,(((bisBis1:1e-08,bosMut1:1e-08):1e-08,(bosInd1:1e-08,bosTau8:1e-08):1e-08):0.01893985632,bubBub1:0.01862026314):1e-08):1e-08,(odoVir1:1e-08,cerEla1:1e-08):0.04130111468):0.1388504348,(((((turTru3:1e-08,orcOrc1:0.01849645806):0.01853464243,delLeu1:1e-08):1e-08,lipVex1:0.01867862325):1e-08,phyCat1:0.01864260606):1e-08,(balAcu1:0.01911408801,balMys1:1e-08):1e-08):1e-08):1e-08,susScr11:0.0577933476):0.02435087865,(((camFer2:1e-08,camBac1:1e-08):1e-08,camDro1:0.2094439112):1e-08,vicPac2:1e-08):0.08078685017):0.1474603931,(((equCab3:1e-08,equPrz1:1e-08):1e-08,equAsi1:1e-08):0.1426951391,cerSim1:0.0212513235):0.1126004624):0.03803665695,((((((myoBra1:0.02848310611,myoLuc2:1e-08):1e-08,myoDav1:0.1409893329):1e-08,eptFus1:1e-08):0.08191711866,minNat1:1e-08):1e-08,desRot1:0.1879555817):0.2077365183,(((pteAle1:0.01893794903,pteVam2:1e-08):1e-08,rouAeg1:0.02025439623):0.06411502406,(rhiSin1:0.1859675106,hipArm1:1e-08):1e-08):1e-08):0.0208527951):0.02190414351,(((((((lepWed1:0.01739543258,neoSch1:1e-08):1e-08,odoRosDiv1:0.05298984395):1e-08,((musFur1:0.01697397517,enhLut1:0.0161969917):1e-08,ailFul1:0.2933728526):0.08207476371):0.03806697018,(ailMel1:0.02605881799,ursMar1:1e-08):0.06224484112):0.02289603985,(canFam3:0.02379215878,lycPic1:1e-08):0.129080873):1e-08,((felCat8:1e-08,aciJub1:1e-08):1e-08,(panTig1:1e-08,panPar1:1e-08):0.03606720154):0.07751572285):0.8619493046,(manPen1:0.07817664967,manJav1:0.2003169675):0.06853161834):0.5726616486):0.03219354821,((eriEur2:0.2579383626,sorAra2:0.3619962628):1e-08,conCri1:0.09574243716):1e-08):1e-08):0.03313283045,((((((((((((mm10:1e-08,musCar1:1e-08):1e-08,musPah1:0.02270652998):0.06172295125,rn6:0.05001400263):0.06996293268,merUng1:0.3088771127):0.03888968697,((criGri1:0.6606115053,mesAur1:1e-08):0.1833170619,micOch1:0.07383090556):0.1593307848):0.06119911795,nanGal1:0.173156306):1e-08,jacJac1:1.012476001):0.06258895054,(casCan1:0.09796244921,dipOrd2:0.2209286605):0.06399702851):0.06935308574,((hetGla2:0.06921528576,fukDam1:0.08318560112):0.06594940062,((chiLan1:0.01848693825,octDeg1:0.3993298945):1e-08,cavPor3:0.5962087322):1e-08):0.2969994989):1e-08,(speTri2:1e-08,marMar1:1e-08):0.2530539204):0.1800667274,(oryCun2:0.1997740437,ochPri3:0.4559792114):0.04845945159):0.0939610674,tupChi1:0.9028068071):1e-08):1e-08,galVar1:0.1061725787):1e-08,((micMur3:0.01673680501,proCoq1:0.05777126502):0.1247778361,otoGar3:0.1005437802):0.03801989125):0.0657497107,tarSyr2:0.9208188258):1e-08,((calJac3:0.07816714667,aotNan1:0.01812106257):1e-08,(saiBol1:0.04165462641,cebCap1:0.01826483272):1e-08):0.04044593655):1e-08,(((((rheMac8:0.01736927131,macFas5:1e-08):1e-08,macNem1:1e-08):1e-08,(papAnu3:1e-08,(manLeu1:0.02669008515,cerAty1:0.01722725824):1e-08):1e-08):1e-08,chlSab2:1e-08):0.01735875815,((colAng1:1e-08,pilTep1:1e-08):1e-08,(nasLar1:0.01735877507,(rhiRox1:1e-08,rhiBie1:1e-08):0.01734602194):1e-08):1e-08):1e-08):1e-08,nomLeu3:0.03595909601):1e-08,ponAbe2:1e-08):0.01735082961,gorGor5:1e-08):1e-08,(panTro5:1e-08,panPan2:1e-08):1e-08,hg38:1e-08);
PON3	(((((((((((((phaCin1:1e-08,monDom5:0.7829389357):1.405539367,((((loxAfr3:0.1056861764,triMan1:0.2175166707):1e-08,proCap2:0.5239879162):0.004293942203,(((chrAsi1:0.1090307347,echTel2:0.7838614684):1e-08,eleEdw1:0.8088306302):1e-08,oryAfe1:0.4377873811):0.05819521705):0.1249415515,(dasNov3:0.2057577868,choHof2:0.09487583279):0.02675748088):1e-08):0.03809063832,((((((((((((oviAri4:1e-08,oviCan1:1e-08):1e-08,capHir2:0.02863631498):0.02997324275,panHod1:0.06146209293):1e-08,(((bisBis1:1e-08,bosMut1:1e-08):1e-08,(bosInd1:1e-08,bosTau8:1e-08):0.02951351554):0.06043604493,bubBub1:0.05618928065):0.02950371105):0.02288303954,(odoVir1:0.07390870684,cerEla1:0.05708070258):0.1310553157):0.5520348754,(((((turTru3:1e-08,orcOrc1:1e-08):0.1208615964,delLeu1:0.02917999686):1e-08,lipVex1:1e-08):1e-08,phyCat1:0.2187652414):1e-08,(balAcu1:1e-08,balMys1:1e-08):1e-08):1e-08):0.0860733636,susScr11:0.1042838256):0.2020763999,(((camFer2:1e-08,camBac1:1e-08):1e-08,camDro1:1e-08):1e-08,vicPac2:1e-08):0.03995759114):1e-08,(((equCab3:1e-08,equPrz1:1e-08):1e-08,equAsi1:0.03760717655):0.07944209293,cerSim1:0.07554858589):0.0382740535):1e-08,((((((myoBra1:1e-08,myoLuc2:1e-08):0.03444479703,myoDav1:0.09326210734):0.0607379339,eptFus1:0.1964591038):0.3343907968,minNat1:1.243069898):1e-08,desRot1:0.08977927367):0.07782682277,(((pteAle1:0.03257914816,pteVam2:1e-08):0.06748768602,rouAeg1:0.1607343933):0.373224016,(rhiSin1:0.1432240938,hipArm1:0.5842877206):0.1270674933):1e-08):1e-08):1e-08,(((((((lepWed1:0.08828427028,neoSch1:0.1182282285):1e-08,odoRosDiv1:0.1898579439):0.1610913135,((musFur1:1e-08,enhLut1:0.1189899035):0.08132548051,ailFul1:0.08134321404):0.1188858915):1e-08,(ailMel1:1e-08,ursMar1:0.03719180203):0.03748925509):0.03701978617,(canFam3:1e-08,lycPic1:0.03563779994):0.1123018288):0.03897887423,((felCat8:0.03527957507,aciJub1:0.07033427127):1e-08,(panTig1:1e-08,panPar1:1e-08):1e-08):0.299358113):1e-08,(manPen1:0.03766359528,manJav1:1e-08):0.1973989403):0.03449889997):0.2958661755,((eriEur2:0.4775293387,sorAra2:0.7433726434):1e-08,conCri1:0.6962309744):1e-08):0.1150471966):1e-08,((((((((((((mm10:1e-08,musCar1:0.03783586033):0.03833617279,musPah1:0.3224172253):1e-08,rn6:0.1164629777):0.05189902758,merUng1:0.191403507):0.07877854817,((criGri1:0.0350373145,mesAur1:0.1380803812):0.05276235863,micOch1:0.08360666918):1e-08):0.1992216658,nanGal1:0.1213266416):0.06119668126,jacJac1:0.2494091754):1e-08,(casCan1:0.7467071196,dipOrd2:0.4685361996):0.102598551):0.06874640686,((hetGla2:0.1800175226,fukDam1:0.226609564):0.4318729139,((chiLan1:0.1721571644,octDeg1:0.4195843322):1e-08,cavPor3:0.2928694763):1e-08):0.500292535):1e-08,(speTri2:0.06926271128,marMar1:1e-08):0.2320945683):0.02183776076,(oryCun2:0.2563391653,ochPri3:0.2101348324):0.4103971879):1e-08,tupChi1:0.2349940966):0.0273765322):1e-08,galVar1:0.5826367033):0.04084505899,((micMur3:0.1011654954,proCoq1:0.0785929331):0.1806400364,otoGar3:0.2416632204):1e-08):0.03128029496,tarSyr2:0.7171632939):0.2298057362,((calJac3:0.02969828604,aotNan1:0.02939344843):1e-08,(saiBol1:1e-08,cebCap1:1e-08):1e-08):0.12234614):0.03554949455,(((((rheMac8:1e-08,macFas5:1e-08):1e-08,macNem1:1e-08):0.02998158534,(papAnu3:0.03073012601,(manLeu1:0.0301635101,cerAty1:0.03051524683):1e-08):1e-08):0.03021569733,chlSab2:0.06162164553):1e-08,((colAng1:1e-08,pilTep1:0.03075954015):1e-08,(nasLar1:0.03146127135,(rhiRox1:1e-08,rhiBie1:1e-08):1e-08):1e-08):1e-08):1e-08):1e-08,nomLeu3:1e-08):0.03145596526,ponAbe2:0.1017019789):1e-08,gorGor5:1e-08):1e-08,(panTro5:1e-08,panPan2:1e-08):1e-08,hg38:1e-08);
POP1	(((((((((((((((phaCin1:0.09998467032,sarHar1:0.07604831835):0.03803131937,monDom5:0.07142278681):0.2319911247,ornAna2:0.3324775818):0.2873738269,((((loxAfr3:0.05062142586,triMan1:0.04521594022):0.003988323885,proCap2:0.1097696975):0.008839854366,(((chrAsi1:0.1246962606,echTel2:0.2705693569):0.003725064849,eleEdw1:0.2218788036):0.009462010762,oryAfe1:0.1094549642):0.01136637314):0.05943680881,(dasNov3:0.08186099208,choHof2:0.06186133868):0.03590589597):1e-08):0.02227396642,((((((((((((oviAri4:0.01212843448,oviCan1:0.006220989459):0.009186039673,capHir2:0.008331592882):1e-08,panHod1:0.01178423468):0.01060955465,(((bisBis1:0.007181383005,bosMut1:0.005010444438):0.001026372736,(bosInd1:1e-08,bosTau8:1e-08):0.008757344046):0.008989432501,bubBub1:0.01289318315):0.01430705783):0.0192727224,(odoVir1:0.02158625354,cerEla1:0.01538119624):0.02278429252):0.09104213902,(((((turTru3:0.004161244416,orcOrc1:0.001267864995):0.006612260103,delLeu1:0.00680638077):0.004143328792,lipVex1:0.01558090942):0.005428217861,phyCat1:0.01912235269):0.005484876173,(balAcu1:0.01523134338,balMys1:0.008886396096):0.001426275201):0.02279700657):0.01433742407,susScr11:0.09484155328):0.01083241953,(((camFer2:1e-08,camBac1:0.001124083407):0.002254051307,camDro1:0.001131161076):0.009648271567,vicPac2:0.01399112707):0.08352885261):0.0541889852,(((equCab3:0.002169172796,equPrz1:1e-08):0.004648202158,equAsi1:0.00623242557):0.05575621974,cerSim1:0.06220840637):0.01607802002):0.002549997715,((((((myoBra1:0.004283800062,myoLuc2:0.01067137459):0.005606390765,myoDav1:0.04218243199):0.02856655553,eptFus1:0.03802925533):0.1009794315,minNat1:0.09658032764):0.02330277926,desRot1:0.134860922):0.01813179924,(((pteAle1:0.00346493718,pteVam2:0.006690971959):0.0154088011,rouAeg1:0.02653846246):0.0510214076,(rhiSin1:0.04928053582,hipArm1:0.04790988932):0.02612572635):0.006764062844):0.01907490964):1e-08,(((((((lepWed1:0.004346570813,neoSch1:0.002188839486):0.02218611857,odoRosDiv1:0.02970779413):0.03466590141,((musFur1:0.02040733577,enhLut1:0.02068215663):0.0176282544,ailFul1:0.05439524511):0.01214711935):1e-08,(ailMel1:0.02069076278,ursMar1:0.02245218542):0.04164238835):0.03198285254,(canFam3:0.005506792012,lycPic1:0.002072811378):0.06277438762):0.02389793354,((felCat8:0.007812635809,aciJub1:0.001855113921):0.002640449704,(panTig1:0.002200969147,panPar1:0.004339326967):0.004243953531):0.05909060267):0.03957751266,manPen1:0.09444058879):0.003485480483):0.01277976724,((eriEur2:0.1743740947,sorAra2:0.6265658639):0.01401962912,conCri1:0.128636183):0.02627020485):0.02230736611):0.01280366486,((((((((((((mm10:0.01563808064,musCar1:0.0123261987):0.0100626752,musPah1:0.03528608776):0.03957426295,rn6:0.05165374542):0.04684112895,merUng1:0.1063336752):0.0167548975,((criGri1:0.04868943578,mesAur1:0.06445976879):0.03450966147,micOch1:0.1100163567):0.01889735797):0.07139373774,nanGal1:0.08082440342):0.03306265907,jacJac1:0.1448724545):0.05012978062,dipOrd2:0.1797363386):0.005776369866,((hetGla2:0.05631425225,fukDam1:0.0490505056):0.02616281707,((chiLan1:0.05006654022,octDeg1:0.09735337305):0.01001595721,cavPor3:0.0886901136):0.0219364501):0.06573981013):0.006148145261,(speTri2:0.01207182084,marMar1:0.007488521057):0.1051085021):0.01889708905,(oryCun2:0.09739430919,ochPri3:0.1793273246):0.08525014053):0.003434482843,tupChi1:0.1538294917):0.0061726519):0.001559128007,galVar1:0.08429373357):0.01103870289,((micMur3:0.03187581362,proCoq1:0.02570967885):0.01963145932,otoGar3:0.1025857773):0.03594061224):0.01397004149,tarSyr2:0.1047690516):0.05338977727,((calJac3:0.02115748943,aotNan1:0.02253737326):1e-08,(saiBol1:0.01771545297,cebCap1:0.01574182053):0.001116803754):0.02165214558):0.01227585814,(((((rheMac8:0.004262212704,macFas5:1e-08):1e-08,macNem1:0.006414331667):0.002126755767,(papAnu3:0.005676323498,(manLeu1:0.002124462312,cerAty1:0.006387920295):0.001056146465):1e-08):0.00316589146,chlSab2:0.01080210773):0.006631363559,((colAng1:0.008717747464,pilTep1:0.007529333289):1e-08,(rhiRox1:1e-08,rhiBie1:0.003213278885):0.007552776953):0.001969466141):0.01395035078):0.004429649394,nomLeu3:0.0205428385):0.001331717767,ponAbe2:0.01521295445):0.00519513789,gorGor5:0.005386460683):0.001056516101,(panTro5:0.003202141557,panPan2:0.002138731117):1e-08,hg38:0.004286746104);
POP4	(((((((((((((((phaCin1:0.02515421808,sarHar1:0.0124155655):1e-08,monDom5:1e-08):0.02435528274,ornAna2:0.09312898958):0.04153581173,((((loxAfr3:0.03843169773,triMan1:0.02932312209):0.01481401085,proCap2:0.05287837855):0.01291693851,(((chrAsi1:0.05377875928,echTel2:0.1390482168):1e-08,eleEdw1:0.0386975972):1e-08,oryAfe1:0.03043488766):1e-08):1e-08,(dasNov3:0.01636746964,choHof2:0.02183384267):0.02545329319):1e-08):1e-08,((((((((((((oviAri4:1e-08,oviCan1:1e-08):1e-08,capHir2:1e-08):0.01260943508,panHod1:1e-08):1e-08,(((bisBis1:1e-08,bosMut1:1e-08):1e-08,(bosInd1:1e-08,bosTau8:1e-08):1e-08):1e-08,bubBub1:0.0125676932):1e-08):1e-08,(odoVir1:1e-08,cerEla1:1e-08):0.01268269073):1e-08,(((((turTru3:1e-08,orcOrc1:1e-08):1e-08,delLeu1:1e-08):0.01253254445,lipVex1:1e-08):1e-08,phyCat1:0.0129328272):1e-08,(balAcu1:1e-08,balMys1:1e-08):0.01253254948):0.01256644608):1e-08,susScr11:1e-08):1e-08,(((camFer2:1e-08,camBac1:1e-08):1e-08,camDro1:1e-08):1e-08,vicPac2:1e-08):0.02551221928):1e-08,(((equCab3:1e-08,equPrz1:1e-08):1e-08,equAsi1:1e-08):10,cerSim1:1e-08):1e-08):1e-08,((((((myoBra1:1e-08,myoLuc2:1e-08):1e-08,myoDav1:0.02030579095):1e-08,eptFus1:1e-08):0.0851296387,minNat1:0.01295570494):1e-08,desRot1:0.06886353463):1e-08,(((pteAle1:1e-08,pteVam2:1e-08):1e-08,rouAeg1:0.02635039585):0.06749514737,(rhiSin1:0.02561552593,hipArm1:1e-08):0.0128599037):1e-08):0.02611507581):1e-08,(((((((lepWed1:1e-08,neoSch1:0.01339796034):1e-08,odoRosDiv1:1e-08):0.02695682463,((musFur1:0.01377783364,enhLut1:1e-08):0.02721284802,ailFul1:0.01364307558):1e-08):0.01328032851,(ailMel1:0.3464579284,ursMar1:0.09853234873):1e-08):1e-08,(canFam3:1e-08,lycPic1:1e-08):0.01298951499):1e-08,((felCat8:1e-08,aciJub1:1e-08):1e-08,(panTig1:1e-08,panPar1:1e-08):1e-08):0.01340754269):0.02603057449,(manPen1:1e-08,manJav1:1e-08):0.0126413129):1e-08):0.01255673357,((eriEur2:0.03946217997,sorAra2:0.0490190338):1e-08,conCri1:0.0698562722):1e-08):1e-08):1e-08,(((((((((((mm10:0.01226034459,musCar1:1e-08):0.0268283671,rn6:0.01051258352):0.02666902976,merUng1:1e-08):0.02562717593,((criGri1:0.03917779693,mesAur1:0.01243900025):1e-08,micOch1:0.01984862751):0.01287823139):1e-08,nanGal1:0.05606655007):0.01263883313,jacJac1:0.03908289408):1e-08,(casCan1:0.1276245453,dipOrd2:1e-08):1e-08):1e-08,((hetGla2:0.0125308545,fukDam1:0.01257294447):1e-08,((chiLan1:1e-08,octDeg1:1e-08):1e-08,cavPor3:1e-08):1e-08):0.04031476362):1e-08,(speTri2:1e-08,marMar1:1e-08):0.05467134427):1e-08,(oryCun2:1e-08,ochPri3:0.01254702204):1e-08):1e-08,tupChi1:0.02567740641):1e-08):1e-08,galVar1:0.04100699084):1e-08,((micMur3:0.06925897093,proCoq1:0.02385901127):0.01731589226,otoGar3:0.01624204685):0.02353381982):0.009872838853,tarSyr2:0.04936446259):0.01575320601,((calJac3:0.0126612605,aotNan1:1e-08):1e-08,(saiBol1:1e-08,cebCap1:0.01250593407):1e-08):0.01247539586):1e-08,(((((rheMac8:1e-08,macFas5:1e-08):1e-08,macNem1:1e-08):1e-08,(papAnu3:1e-08,(manLeu1:1e-08,cerAty1:0.01251392176):1e-08):1e-08):1e-08,chlSab2:1e-08):1e-08,((colAng1:1e-08,pilTep1:0.02574927476):1e-08,(nasLar1:1e-08,(rhiRox1:1e-08,rhiBie1:0.02621296285):1e-08):1e-08):1e-08):1e-08):1e-08,nomLeu3:1e-08):1e-08,ponAbe2:1e-08):0.0128115908,gorGor5:1e-08):1e-08,(panTro5:1e-08,panPan2:1e-08):1e-08,hg38:1e-08);
POP5	(((((((((((((((phaCin1:0.0398498884,sarHar1:1e-08):0.002572475441,monDom5:0.08345678252):0.08205904128,ornAna2:0.347058275):0.2457013376,((((loxAfr3:0.02447220025,triMan1:0.02411477133):1e-08,proCap2:0.05012583984):0.03020957068,(((chrAsi1:0.09155216443,echTel2:0.1374063797):1e-08,eleEdw1:0.07656433096):0.00950145997,oryAfe1:0.04182815021):1e-08):0.04122389057,(dasNov3:0.03583622189,choHof2:0.04759618773):0.01690265466):1e-08):0.01643171018,((((((((((((oviAri4:1e-08,oviCan1:1e-08):1e-08,capHir2:1e-08):1e-08,panHod1:0.008034655569):1e-08,(((bisBis1:1e-08,bosMut1:1e-08):1e-08,(bosInd1:1e-08,bosTau8:0.007861556615):1e-08):1e-08,bubBub1:1e-08):0.008073182906):1e-08,(odoVir1:0.01645221596,cerEla1:0.007975350698):1e-08):0.04486443998,(((((turTru3:1e-08,orcOrc1:1e-08):1e-08,delLeu1:0.007912847008):1e-08,lipVex1:1e-08):0.01645572726,phyCat1:0.008059726897):1e-08,(balAcu1:1e-08,balMys1:1e-08):0.01633719523):1e-08):1e-08,susScr11:0.05039645816):1e-08,(((camFer2:0.0217959259,camBac1:1e-08):0.07387378422,camDro1:0.03485355986):0.07583034304,vicPac2:0.04771636708):0.01047429249):0.02489696262,(((equCab3:1e-08,equPrz1:1e-08):0.007869890662,equAsi1:0.008045915814):0.04002000341,cerSim1:0.01371564963):0.003502341532):1e-08,((((((myoBra1:1e-08,myoLuc2:1e-08):1e-08,myoDav1:1e-08):0.008338675584,eptFus1:0.008421999889):0.02536079392,minNat1:0.05298802397):1e-08,desRot1:0.1056846691):1e-08,(((pteAle1:1e-08,pteVam2:1e-08):1e-08,rouAeg1:0.008220688722):0.02182976476,(rhiSin1:0.03445089605,hipArm1:0.04292870907):0.007681163905):1e-08):0.01082154461):1e-08,(((((((lepWed1:1e-08,neoSch1:0.008021656718):0.008039853844,odoRosDiv1:1e-08):0.008043012356,((musFur1:0.01660385495,enhLut1:0.008090272128):0.02474426531,ailFul1:0.007971598638):0.03273670859):1e-08,(ailMel1:1e-08,ursMar1:0.008104260919):0.03359788241):1e-08,(canFam3:1e-08,lycPic1:1e-08):0.01611920832):0.006943844331,((felCat8:1e-08,aciJub1:1e-08):1e-08,(panTig1:1e-08,panPar1:1e-08):1e-08):0.04241074523):0.04222248656,(manPen1:0.007477564841,manJav1:0.007608427965):0.0940997654):0.01055920905):0.007924789944,((eriEur2:0.09161949965,sorAra2:0.07444325497):1e-08,conCri1:0.07667406884):1e-08):0.007911380189):1e-08,((((((((((((mm10:1e-08,musCar1:1e-08):1e-08,musPah1:0.04090679869):0.009858862541,rn6:0.04742127759):0.01532407575,merUng1:0.03449661161):0.02251213229,((criGri1:0.02444047065,mesAur1:0.01578930199):0.01649329026,micOch1:0.2318555134):1e-08):0.05434623489,nanGal1:0.05783654772):0.02248044809,jacJac1:0.09109882178):0.02345488134,(casCan1:0.06675876519,dipOrd2:0.1051295983):1e-08):1e-08,((hetGla2:0.03494395287,fukDam1:0.05268310968):0.02546143424,((chiLan1:0.0164231249,octDeg1:0.04181725243):1e-08,cavPor3:0.05185631116):1e-08):0.05174165987):0.008664395258,(speTri2:0.008339325627,marMar1:1e-08):0.04399861254):1e-08,(oryCun2:0.07220724239,ochPri3:0.03989621803):0.03978247413):1e-08,tupChi1:0.1341215121):1e-08):1e-08,galVar1:0.06679446876):0.00808461864,((micMur3:0.03326297356,proCoq1:0.02471086229):1e-08,otoGar3:0.07974942117):1e-08):1e-08,tarSyr2:0.01653214098):0.05516025871,((calJac3:0.008249930107,aotNan1:0.01648477306):1e-08,(saiBol1:0.008280426642,cebCap1:0.0254850678):1e-08):0.008423753049):1e-08,(((((rheMac8:1e-08,macFas5:1e-08):1e-08,macNem1:1e-08):1e-08,(papAnu3:1e-08,(manLeu1:0.008464898735,cerAty1:0.008086506972):1e-08):1e-08):1e-08,chlSab2:0.008176521798):1e-08,((colAng1:0.008377528977,pilTep1:1e-08):0.008492236591,(nasLar1:1e-08,(rhiRox1:1e-08,rhiBie1:1e-08):0.01631207986):1e-08):1e-08):1e-08):1e-08,nomLeu3:0.009854162375):1e-08,ponAbe2:0.0086570225):1e-08,gorGor5:1e-08):1e-08,(panTro5:1e-08,panPan2:1e-08):1e-08,hg38:1e-08);
POP7	(((((((((((((phaCin1:0.04849025891,monDom5:0.02294041919):0.1274133048,((((loxAfr3:0.09943296574,triMan1:1e-08):1e-08,proCap2:0.04113100822):0.04509620251,(((chrAsi1:0.02488964217,echTel2:0.05632550899):0.02061470712,eleEdw1:0.08876528585):1e-08,oryAfe1:0.07421820731):1e-08):0.01047780281,(dasNov3:0.01053536262,choHof2:0.04461893946):0.01053711888):1e-08):1e-08,((((((((((((oviAri4:0.02114648277,oviCan1:1e-08):1e-08,capHir2:1e-08):1e-08,panHod1:0.02073668769):1e-08,(((bisBis1:1e-08,bosMut1:1e-08):1e-08,(bosInd1:1e-08,bosTau8:1e-08):1e-08):1e-08,bubBub1:0.009598797277):0.00991743951):1e-08,(odoVir1:0.01000521998,cerEla1:1e-08):1e-08):0.02124924904,(((((turTru3:1e-08,orcOrc1:0.01021524618):1e-08,delLeu1:1e-08):1e-08,lipVex1:1e-08):1e-08,phyCat1:1e-08):1e-08,(balAcu1:0.01017480382,balMys1:1e-08):0.01021525304):0.01101360704):0.01001665124,susScr11:0.01022782814):1e-08,(((camFer2:1e-08,camBac1:1e-08):1e-08,camDro1:0.01339704363):0.0101610663,vicPac2:1e-08):0.01045937319):1e-08,(((equCab3:1e-08,equPrz1:1e-08):1e-08,equAsi1:1e-08):1e-08,cerSim1:0.01010383808):0.01021575227):1e-08,((((((myoBra1:1e-08,myoLuc2:0.009755168174):0.0101293722,myoDav1:0.01028535058):0.01840424073,eptFus1:0.02443273967):0.02196952119,minNat1:0.02088512471):1e-08,desRot1:0.02953212169):0.01088902953,(((pteAle1:0.01061996084,pteVam2:1e-08):0.008796760118,rouAeg1:0.01386169953):0.04469541641,(rhiSin1:0.01045960101,hipArm1:0.03108194074):1e-08):1e-08):1e-08):1e-08,(((((((lepWed1:0.01006475315,neoSch1:1e-08):1e-08,odoRosDiv1:0.01006729668):1e-08,((musFur1:0.01032501993,enhLut1:1e-08):1e-08,ailFul1:0.01025990139):1e-08):0.01007144682,(ailMel1:0.03161009281,ursMar1:1e-08):0.01021796828):1e-08,(canFam3:1e-08,lycPic1:1e-08):1e-08):1e-08,((felCat8:1e-08,aciJub1:1e-08):1e-08,(panTig1:1e-08,panPar1:1e-08):1e-08):1e-08):0.02057932349,(manPen1:1e-08,manJav1:0.009747243906):0.05924969325):1e-08):1e-08,((eriEur2:0.08329327903,sorAra2:0.1202941904):0.04568811396,conCri1:0.01023332469):1e-08):1e-08):1e-08,((((((((((((mm10:1e-08,musCar1:1e-08):0.04164876009,musPah1:0.01211830744):1e-08,rn6:0.01948603251):1e-08,merUng1:0.1570079464):1e-08,((criGri1:0.342506198,mesAur1:0.1138276625):1e-08,micOch1:0.002031037778):0.02814411131):1e-08,nanGal1:0.04855401466):0.01160723719,jacJac1:0.01022585535):1e-08,(casCan1:0.01046005453,dipOrd2:0.05646548898):1e-08):1e-08,((hetGla2:0.02087550402,fukDam1:1e-08):1e-08,((chiLan1:1e-08,octDeg1:1e-08):1e-08,cavPor3:1e-08):0.01068041182):1e-08):1e-08,(speTri2:1e-08,marMar1:1e-08):0.02105873742):1e-08,(oryCun2:1e-08,ochPri3:0.05069809948):0.02176898184):1e-08,tupChi1:0.01021466995):1e-08):1e-08,galVar1:0.02106118119):1e-08,((micMur3:1e-08,proCoq1:1e-08):1e-08,otoGar3:0.02054792328):1e-08):0.00120915921,tarSyr2:0.05840284393):0.01956168553,((calJac3:1e-08,aotNan1:0.01000518889):1e-08,(saiBol1:0.03187310549,cebCap1:1e-08):1e-08):0.010180145):1e-08,((((rheMac8:1e-08,macFas5:1e-08):1e-08,(papAnu3:1e-08,(manLeu1:1e-08,cerAty1:1e-08):1e-08):1e-08):1e-08,chlSab2:1e-08):0.01033533478,((colAng1:1e-08,pilTep1:0.01009547167):1e-08,(rhiRox1:0.01018205633,rhiBie1:1e-08):1e-08):1e-08):1e-08):1e-08,nomLeu3:0.01037286114):1e-08,ponAbe2:1e-08):0.0101410872,gorGor5:1e-08):1e-08,(panTro5:1e-08,panPan2:1e-08):1e-08,hg38:1e-08);
POPDC2	(((((((((((((phaCin1:0.05097529333,sarHar1:0.09378845015):0.09373946472,monDom5:0.05029561259):0.472506317,((((loxAfr3:0.04919186164,triMan1:0.06328987237):0.01032388405,proCap2:0.1066828674):0.03768719777,(((chrAsi1:0.1259899854,echTel2:0.1838345507):0.003969417192,eleEdw1:0.1412056887):0.03303581766,oryAfe1:0.1051902474):0.01180729129):0.04857580655,(dasNov3:0.09138652262,choHof2:0.08834421875):0.02726109759):0.01489606735):0.003947370324,((((((((((((oviAri4:0.004485941519,oviCan1:0.01581774258):0.00449877337,capHir2:0.005127624897):1e-08,panHod1:0.01987738063):0.01987228403,(((bisBis1:1e-08,bosMut1:1e-08):0.003537981528,(bosInd1:1e-08,bosTau8:1e-08):0.003479878839):0.006964150059,bubBub1:0.02165580031):0.00723087728):0.003336345229,(odoVir1:0.0293955206,cerEla1:0.0147027627):0.007455281401):0.0648347321,(((((turTru3:0.01308265211,orcOrc1:0.00589217621):0.005706170102,delLeu1:0.003506377806):0.007100467994,lipVex1:0.01077742518):0.003583397827,phyCat1:0.02912242041):0.003569423237,(balAcu1:0.010809943,balMys1:0.003579313561):0.00714221943):0.041695923):1e-08,susScr11:0.1077081886):0.01364885462,(((camFer2:1e-08,camBac1:0.003559111833):1e-08,camDro1:1e-08):1e-08,vicPac2:0.007189000467):0.09240125291):0.06135154043,(((equCab3:0.003503172373,equPrz1:1e-08):0.007009269876,equAsi1:1e-08):0.04130608179,cerSim1:0.09241998632):0.0268382904):0.01185415879,((((((myoBra1:0.0106154413,myoLuc2:6.997988212e-05):0.006794588839,myoDav1:0.03297434822):1e-08,eptFus1:0.01104859059):0.04622967617,minNat1:0.06655669762):0.04055015941,desRot1:0.1002403328):0.04549799839,(((pteAle1:0.006875447319,pteVam2:0.003343021857):0.01307849491,rouAeg1:0.01531290614):0.05411509814,(rhiSin1:0.06944784913,hipArm1:0.05849963165):0.06188781814):0.005670985372):0.005828558659):0.005273092969,(((((((lepWed1:1e-08,neoSch1:1e-08):0.0203337151,odoRosDiv1:0.02941245533):0.02770399838,((musFur1:0.01458463782,enhLut1:0.003844143615):0.03646311797,ailFul1:0.05176307543):0.0160317118):1e-08,(ailMel1:0.02593043879,ursMar1:0.01088768535):0.03424982558):0.02743175315,(canFam3:0.01506987193,lycPic1:1e-08):0.1246260124):0.01628132113,((felCat8:1e-08,aciJub1:0.01101820071):1e-08,(panTig1:1e-08,panPar1:1e-08):0.00363135077):0.04306943792):0.04565638187,(manPen1:0.02917136503,manJav1:0.01209880945):0.1648560489):0.01487946228):0.005057864764,((eriEur2:0.2514058443,sorAra2:0.5211896955):0.006921861858,conCri1:0.1456451767):0.04814094129):0.006992985039):0.02276338372,((((((((((((mm10:0.003449707933,musCar1:0.01037046716):0.003410464486,musPah1:0.003514950295):0.04179250605,rn6:0.03078426445):0.03402406051,merUng1:0.09270246051):0.003637335019,((criGri1:0.02124844764,mesAur1:0.02919912775):0.01735419251,micOch1:0.04174365512):0.01554897777):0.03294601657,nanGal1:0.06627629746):0.0452622518,jacJac1:0.2141354544):0.008729060463,(casCan1:0.07132898414,dipOrd2:0.1746884166):0.01849631949):0.03961265357,((hetGla2:0.02792882264,fukDam1:0.04457645214):0.02101966591,((chiLan1:0.039735937,octDeg1:0.07916594555):0.01499776806,cavPor3:0.06589761778):0.02682102827):0.07229339805):0.005737639772,(speTri2:0.006834184532,marMar1:0.007077769156):0.06842409398):0.0299787943,(oryCun2:0.06324514417,ochPri3:0.08125294071):0.05304587108):0.0003220199788,tupChi1:0.1278328193):1e-08):0.002187985433,galVar1:0.1058395181):0.005762558155,((micMur3:0.04175161018,proCoq1:0.02926063907):0.05316614553,otoGar3:0.09193203692):0.01522053349):0.004437527649,tarSyr2:0.08642541293):0.04693742141,((calJac3:0.01378337451,aotNan1:0.006826745469):1e-08,(saiBol1:0.01392043343,cebCap1:0.02778308436):1e-08):0.01760653917):0.01042955941,(((((rheMac8:0.006768743957,macFas5:1e-08):0.003377371392,macNem1:1e-08):0.003437478114,(papAnu3:0.003411146651,(manLeu1:1e-08,cerAty1:1e-08):1e-08):1e-08):1e-08,chlSab2:0.00339554115):0.01028230788,((colAng1:0.003444162448,pilTep1:0.003426826699):0.003384324602,(nasLar1:1e-08,(rhiRox1:1e-08,rhiBie1:0.003397045965):1e-08):0.01036415873):0.01045096909):0.01396344937):0.003195849137,nomLeu3:0.02111034617):0.003499285039,ponAbe2:0.01115856913):0.003452523983,(panTro5:1e-08,panPan2:0.00339126557):1e-08,hg38:0.003421843958);
POPDC3	(((((((((((((((phaCin1:0.01427727872,sarHar1:0.004941899302):0.02105252289,monDom5:0.01353501424):0.06713383221,ornAna2:0.278087781):0.1912686844,((((loxAfr3:0.01091514717,triMan1:0.0190880342):1e-08,proCap2:0.06459400787):0.01775047562,(((chrAsi1:0.03396913968,echTel2:0.08186607643):0.01765584576,eleEdw1:0.06657588116):1e-08,oryAfe1:0.03542169746):0.001638870698):0.01089726947,(dasNov3:0.05698252886,choHof2:0.05226645698):0.01747274038):1e-08):0.01052493563,((((((((((((oviAri4:1e-08,oviCan1:1e-08):0.004306725026,capHir2:1e-08):1e-08,panHod1:1e-08):1e-08,(((bisBis1:1e-08,bosMut1:1e-08):1e-08,(bosInd1:1e-08,bosTau8:1e-08):1e-08):0.004307324986,bubBub1:1e-08):0.004303009997):1e-08,(odoVir1:0.0173492555,cerEla1:0.01312949677):1e-08):0.03119808692,(((((turTru3:0.004280703229,orcOrc1:0.004306119594):1e-08,delLeu1:0.004296869332):1e-08,lipVex1:0.004278194812):1e-08,phyCat1:0.01310263074):1e-08,(balAcu1:1e-08,balMys1:0.008654858519):1e-08):0.004976887219):0.01953599409,susScr11:0.01731273362):0.008090181033,(((camFer2:1e-08,camBac1:1e-08):1e-08,camDro1:1e-08):1e-08,vicPac2:1e-08):0.02939436182):0.02858207298,(((equCab3:1e-08,equPrz1:1e-08):1e-08,equAsi1:1e-08):0.01334878356,cerSim1:0.009311716714):0.0237473297):1e-08,((((((myoBra1:1e-08,myoLuc2:0.009116218975):0.02385709777,myoDav1:0.0510075526):0.02141188302,eptFus1:1e-08):0.05741689799,minNat1:0.04170772455):0.01554882116,desRot1:0.06769327247):0.006823717735,(((pteAle1:1e-08,pteVam2:1e-08):1e-08,rouAeg1:0.008927612719):0.008943927981,(rhiSin1:0.009856982305,hipArm1:0.0330216088):0.00360263281):1e-08):0.01406154175):0.004243113345,(((((((lepWed1:1e-08,neoSch1:1e-08):1e-08,odoRosDiv1:1e-08):1e-08,((musFur1:0.01361038203,enhLut1:0.004148139415):0.009228022742,ailFul1:0.009513443482):0.008668895909):0.004490715375,(ailMel1:1e-08,ursMar1:0.01820900626):1e-08):0.004459415875,(canFam3:1e-08,lycPic1:1e-08):1e-08):1e-08,((felCat8:1e-08,aciJub1:0.00454417257):1e-08,(panTig1:1e-08,panPar1:0.004543667967):1e-08):0.01845757972):0.02854215012,(manPen1:0.004447930981,manJav1:0.004486134104):0.05243827781):1e-08):1e-08,((eriEur2:0.06283699383,sorAra2:0.1041469234):1e-08,conCri1:0.008924310527):0.01826922062):0.009376150452):1e-08,((((((((((((mm10:0.01313405956,musCar1:0.004315387912):0.008719435,musPah1:0.008854431145):0.008641323609,rn6:0.008765447692):0.01505457966,merUng1:0.03528726546):0.0167823073,((criGri1:0.00556354447,mesAur1:0.007606879805):0.01610504194,micOch1:0.03641215483):0.007870271512):0.04166671913,nanGal1:0.02598809645):0.02157751441,jacJac1:0.04928865233):0.005304736249,dipOrd2:0.05173265343):0.008575258622,((hetGla2:0.004444177019,fukDam1:0.009217061094):0.01302713169,((chiLan1:1e-08,octDeg1:0.02443424987):1e-08,cavPor3:0.07533999523):0.005457588127):0.01461281162):1e-08,(speTri2:1e-08,marMar1:1e-08):0.05178230917):0.02658044784,(oryCun2:0.004431802064,ochPri3:0.00993329045):0.009356959351):1e-08,tupChi1:0.07312608217):1e-08):0.004750375545,galVar1:0.0321459144):1e-08,((micMur3:0.004549602177,proCoq1:0.01340867056):0.004551904867,otoGar3:0.0782478157):0.01443273982):1e-08,tarSyr2:0.02323748629):0.008958169146,((calJac3:1e-08,aotNan1:1e-08):1e-08,(saiBol1:0.004452313638,cebCap1:0.008927513223):1e-08):0.01383118267):0.004466864081,(((((rheMac8:1e-08,macFas5:1e-08):1e-08,macNem1:1e-08):1e-08,(papAnu3:1e-08,(manLeu1:1e-08,cerAty1:1e-08):1e-08):1e-08):1e-08,chlSab2:1e-08):0.004422526932,((colAng1:1e-08,pilTep1:1e-08):1e-08,(nasLar1:1e-08,(rhiRox1:1e-08,rhiBie1:1e-08):1e-08):1e-08):1e-08):1e-08):1e-08,nomLeu3:0.004418474218):1e-08,ponAbe2:0.004506364007):0.008906507137,gorGor5:1e-08):1e-08,(panTro5:1e-08,panPan2:1e-08):1e-08,hg38:1e-08);
PORCN	(((((((((((((phaCin1:0.261989374,monDom5:0.9485604908):2.022181698,((((loxAfr3:0.1495774968,triMan1:0.08374806636):0.02260783621,proCap2:0.2993466594):0.08498921614,(((chrAsi1:0.3469139134,echTel2:0.2124907263):0.02214357807,eleEdw1:0.4760660151):1e-08,oryAfe1:0.1596103408):0.04287176416):0.1948014695,(dasNov3:0.3936272197,choHof2:0.3628420431):0.1106722819):0.04521193236):1e-08,((((((((((((oviAri4:1e-08,oviCan1:1e-08):1e-08,capHir2:1e-08):1e-08,panHod1:0.01177440434):0.02372532735,(((bisBis1:1e-08,bosMut1:1e-08):1e-08,(bosInd1:1e-08,bosTau8:1e-08):1e-08):0.03526580498,bubBub1:0.05258433762):0.01157305467):0.01159268066,(odoVir1:1e-08,cerEla1:0.4403166394):1e-08):0.1817890214,((((orcOrc1:0.00897800278,delLeu1:0.008981778405):0.0090712277,lipVex1:0.008933788613):0.01837456735,phyCat1:0.01819649349):1e-08,(balAcu1:0.009013617824,balMys1:1e-08):0.009045656868):0.07535422309):1e-08,susScr11:0.1684604243):0.008329534646,(((camFer2:1e-08,camBac1:1e-08):1e-08,camDro1:0.009043424716):0.009433943513,vicPac2:0.01839443107):0.1123412357):0.02910443636,((equCab3:1e-08,equAsi1:1e-08):0.06998599681,cerSim1:0.1007475708):0.03311945451):1e-08,((((((myoBra1:0.009085545793,myoLuc2:0.05529232639):1e-08,myoDav1:0.01816079773):0.008629825356,eptFus1:0.03890793111):0.05809068832,minNat1:0.04787860146):0.05139394522,desRot1:0.1680651251):0.04581577539,(((pteAle1:1e-08,pteVam2:1e-08):0.02218192949,rouAeg1:0.04114083018):0.07984901996,(rhiSin1:0.04854659909,hipArm1:0.08677988077):0.03961560624):1e-08):0.07074873551):1e-08,(((((((lepWed1:0.04360381569,neoSch1:1e-08):0.05111133734,odoRosDiv1:0.02023149267):0.009089773516,((musFur1:0.1294449767,enhLut1:0.01860939517):0.08561749614,ailFul1:0.07666363789):0.02639434352):1e-08,(ailMel1:0.03995350689,ursMar1:0.03935981719):0.07536566208):0.04094739249,(canFam3:0.01927951659,lycPic1:0.009612625582):0.06517051951):1e-08,((felCat8:0.02004809099,aciJub1:1e-08):1e-08,(panTig1:0.009602695228,panPar1:0.01955820888):0.009629271885):0.1355365273):0.02338880483,(manPen1:0.009897704032,manJav1:0.01961329892):0.1064033422):1e-08):0.01324134434,((eriEur2:0.8215489461,sorAra2:0.3128703378):0.06206333625,conCri1:0.4714053711):0.02355507119):1e-08):0.01325822708,((((((((((((mm10:0.1090310523,musCar1:1e-08):0.009212815244,musPah1:0.008789142044):0.02112626146,rn6:0.08979963806):0.02967155364,merUng1:0.2268021507):0.01455758859,((criGri1:0.0617735619,mesAur1:0.04755959299):0.1414300987,micOch1:0.1786366695):0.02550260239):0.08723771438,nanGal1:0.845308255):0.1004688275,jacJac1:0.464683458):0.1499161022,(casCan1:0.2092513496,dipOrd2:0.1651822865):0.04531122531):0.01332290888,((hetGla2:0.1007921292,fukDam1:0.04369934181):0.0897562089,((chiLan1:0.09809340539,octDeg1:0.1399104599):0.02022074691,cavPor3:0.06983174643):0.01321453272):0.1248196168):1e-08,(speTri2:0.01089315023,marMar1:0.008879398316):0.1378885979):0.1847513479,(oryCun2:0.1996081388,ochPri3:0.2079618857):0.2555253451):1e-08,tupChi1:0.1397757119):0.01157831637):0.01205472253,galVar1:0.2444233739):1e-08,((micMur3:0.04768523968,proCoq1:0.02292140787):0.0707057256,otoGar3:0.02452221138):0.02138541663):1e-08,tarSyr2:0.09304862508):0.09236942063,((calJac3:0.03862279803,aotNan1:0.0185848769):1e-08,(saiBol1:1e-08,cebCap1:0.01899780761):1e-08):0.0257363858):0.02214672944,(((((rheMac8:1e-08,macFas5:1e-08):1e-08,macNem1:1e-08):1e-08,(papAnu3:1e-08,(manLeu1:1e-08,cerAty1:1e-08):1e-08):1e-08):1e-08,chlSab2:0.009082395137):1e-08,((colAng1:1e-08,pilTep1:1e-08):1e-08,(nasLar1:1e-08,(rhiRox1:1e-08,rhiBie1:1e-08):1e-08):1e-08):0.01822466636):0.009222390764):0.0276017538,nomLeu3:0.03101880016):0.01805279677,ponAbe2:1e-08):0.008753925399,gorGor5:0.008780652396):1e-08,(panTro5:1e-08,panPan2:1e-08):0.008741605914,hg38:1e-08);
POR	((((((((((((((phaCin1:0.06554876647,sarHar1:0.04881445931):0.02888287495,monDom5:0.05429234052):0.1227153462,((((loxAfr3:0.02089449085,triMan1:0.04981423791):0.007146074852,proCap2:0.03760811286):0.03413725606,(((chrAsi1:0.05930143528,echTel2:0.06742678742):0.0004289203821,eleEdw1:0.04213058049):0.004044772647,oryAfe1:0.04258778089):0.009622937867):0.02931694651,(dasNov3:0.05423696465,choHof2:0.04511916813):0.01864473959):1e-08):1e-08,((((((((((((oviAri4:0.09076595704,oviCan1:0.006926591889):1e-08,capHir2:0.04442442898):1e-08,panHod1:0.0320052139):0.0121635223,(((bisBis1:0.005735880808,bosMut1:1e-08):1e-08,(bosInd1:1e-08,bosTau8:1e-08):0.003443341241):0.006070445854,bubBub1:1e-08):0.00427440008):0.005210859764,(odoVir1:0.0104500608,cerEla1:0.01258714942):0.009365606634):0.04421321088,(((((turTru3:0.005988452849,orcOrc1:0.0059728013):0.003976523762,delLeu1:0.01615728781):1e-08,lipVex1:0.03123053235):0.007977320046,phyCat1:0.02045156098):0.002081003641,(balAcu1:0.01020289021,balMys1:0.005932356355):0.002187814681):0.0392239412):0.000144420887,susScr11:0.06291253396):0.003865455439,(((camFer2:0.04376060991,camBac1:1e-08):1e-08,camDro1:1e-08):0.02365484427,vicPac2:0.004833275285):0.04363643148):0.02530326726,(((equCab3:1e-08,equPrz1:1e-08):1e-08,equAsi1:1e-08):0.03250895569,cerSim1:0.03228153669):0.01117312997):0.005608593645,((((((myoBra1:1e-08,myoLuc2:0.00209022705):1e-08,myoDav1:0.007955070503):0.002602748186,eptFus1:0.009377904173):0.01123460668,minNat1:0.02741721541):0.01037645658,desRot1:0.04081722263):0.004795173622,(((pteAle1:0.002211331108,pteVam2:0.005831603947):0.01569488653,rouAeg1:0.05218223505):0.01612618291,(rhiSin1:0.01671186088,hipArm1:0.01486179648):0.01783080353):0.004476367352):0.009594810778):0.002335721603,(((((((lepWed1:0.008047028522,neoSch1:0.007355914564):0.007295656208,odoRosDiv1:0.02101262814):0.03543195612,((musFur1:0.009417722746,enhLut1:0.009144276345):0.01639004587,ailFul1:0.01590556357):0.009379846555):0.005604976378,(ailMel1:0.02536302045,ursMar1:0.01399896539):1.018680511):0.01696582025,(canFam3:1e-08,lycPic1:0.002158611248):0.02538038732):1e-08,((felCat8:0.005170951497,aciJub1:0.02408370843):1e-08,(panTig1:0.002576761893,panPar1:0.01220843793):0.01692084573):0.1090248681):0.008867836104,(manPen1:0.006170333252,manJav1:0.004082399373):0.04234947984):0.00543796514):0.01811255544,((eriEur2:0.0822531656,sorAra2:0.09215418963):0.02265768536,conCri1:0.04443596825):0.02263011798):0.004140634555):0.00375599487,((((((((((((mm10:0.006224360718,musCar1:0.002060476845):0.002064017629,musPah1:0.01862277149):0.004505117097,rn6:0.009985238418):0.005946342008,merUng1:0.01834937898):0.007829713142,((criGri1:0.03982590351,mesAur1:0.02091909901):0.006636662052,micOch1:0.01454208848):0.003123106645):0.02319902467,nanGal1:0.03246215493):0.003605228059,jacJac1:0.06194018201):0.01454561837,(casCan1:0.07616571102,dipOrd2:0.0501203184):1e-08):0.01537323215,((hetGla2:0.02989599369,fukDam1:0.02063872789):0.01676902899,((chiLan1:0.01951806723,octDeg1:0.05162934135):0.004941085947,cavPor3:0.04082469678):0.01455044449):0.03553491528):0.003932687675,(speTri2:0.008007994497,marMar1:0.009914585581):0.05850374922):0.007483450156,(oryCun2:0.08001009278,ochPri3:0.04407924953):0.02548365479):0.01375639859,tupChi1:0.03196749191):0.001180435085):1e-08,galVar1:0.03603113392):0.006763953603,((micMur3:0.02549891985,proCoq1:0.02632275241):0.02645047275,otoGar3:0.04200095333):0.02377774219):0.008317665766,tarSyr2:0.06945416495):0.02342132905,((calJac3:0.02012222827,aotNan1:0.01220122581):0.00365567904,(saiBol1:0.01868556285,cebCap1:0.01611169402):1e-08):0.01744256967):0.01083367896,(((((rheMac8:1e-08,macFas5:1e-08):1e-08,macNem1:1e-08):1e-08,(papAnu3:0.001964236376,(manLeu1:0.001961024404,cerAty1:1e-08):1e-08):1e-08):0.001972358904,chlSab2:1e-08):1e-08,((colAng1:0.00407782579,pilTep1:0.004916043448):0.004926330907,(nasLar1:0.002182509605,(rhiRox1:0.001949800094,rhiBie1:1e-08):0.001940922527):0.001960013086):1e-08):0.007973670964):1e-08,nomLeu3:0.007930092261):1e-08,ponAbe2:0.002179049768):0.001969158047,gorGor5:0.009959242771):1e-08,(panTro5:1e-08,panPan2:1e-08):0.001955310586,hg38:0.001956845648);
POSTN	(((((((((((((((phaCin1:0.01504447367,sarHar1:0.01771117122):0.004498469825,monDom5:0.01242803326):0.08271204425,ornAna2:0.1220601608):0.06112494095,((((loxAfr3:0.02794796487,triMan1:0.03633793707):1e-08,proCap2:0.1050575388):0.009052996707,(((chrAsi1:0.04095167999,echTel2:0.06965283721):0.009396408673,eleEdw1:0.04231964461):1e-08,oryAfe1:0.02074267803):1e-08):0.008429085147,(dasNov3:0.07120872166,choHof2:0.04912846229):0.03556292967):1e-08):0.01159513724,((((((((((((oviAri4:1e-08,oviCan1:0.001445306305):0.001445551897,capHir2:0.001444516237):0.002906857819,panHod1:0.00143662969):0.003110255442,(((bisBis1:1e-08,bosMut1:1e-08):1e-08,(bosInd1:1e-08,bosTau8:1e-08):1e-08):0.001426219062,bubBub1:0.001437452767):0.006082991033):0.004897338119,(odoVir1:0.001456744302,cerEla1:0.004365537105):0.002552650467):0.009182719301,(((((turTru3:0.001421317119,orcOrc1:1e-08):0.00861868066,delLeu1:0.00145037937):0.002169195207,lipVex1:0.006423371365):0.005873798078,phyCat1:0.008090758744):0.002794479287,(balAcu1:0.006566551389,balMys1:0.003602656586):0.002898340189):0.00553973253):1e-08,susScr11:0.01560716416):0.00139169807,(((camFer2:1e-08,camBac1:1e-08):1e-08,camDro1:0.001453553926):0.001555349525,vicPac2:0.006168400541):0.01972891296):0.006397204375,(((equCab3:1e-08,equPrz1:1e-08):1e-08,equAsi1:1e-08):0.00892377429,cerSim1:0.00733388992):0.007216773441):1e-08,((((((myoBra1:0.002846603097,myoLuc2:0.001420885495):1e-08,myoDav1:0.01008335725):0.004769917906,eptFus1:0.01858614277):0.01812312206,minNat1:0.01780596317):0.007046885803,desRot1:0.06430518425):0.001515842529,(((pteAle1:1e-08,pteVam2:0.001425809247):0.001440412231,rouAeg1:0.00428918534):0.01904072925,(rhiSin1:0.01026945353,hipArm1:0.01473248707):0.01021311003):1e-08):0.005844929803):1e-08,(((((((lepWed1:0.004328051962,neoSch1:1e-08):1e-08,odoRosDiv1:0.004319830535):0.005791506529,((musFur1:1e-08,enhLut1:0.002915700478):0.008766632505,ailFul1:1e-08):1e-08):1e-08,(ailMel1:0.004330302989,ursMar1:1e-08):1e-08):1e-08,(canFam3:1e-08,lycPic1:1e-08):0.007257062301):0.002866313769,((felCat8:1e-08,aciJub1:1e-08):1e-08,(panTig1:0.001431854132,panPar1:1e-08):0.00285938098):0.004332118845):0.005838624975,(manPen1:0.008852911545,manJav1:0.003074209937):0.04348852809):1e-08):1e-08,((eriEur2:0.06623133653,sorAra2:0.05554646604):0.0007618806611,conCri1:0.04242377081):0.00864000002):0.001680180149):1e-08,((((((((((((mm10:0.002889089383,musCar1:1e-08):0.006470875603,musPah1:0.0073155932):0.005749707585,rn6:0.01357029914):0.005464993209,merUng1:0.00764398929):1e-08,((criGri1:0.00739497013,mesAur1:0.01184247422):0.004753363536,micOch1:0.03244019729):0.01617495365):0.02679395988,nanGal1:0.02536543063):0.006120648027,jacJac1:0.02506687787):0.01110487281,(casCan1:0.02163145084,dipOrd2:0.03887835067):0.006423091694):0.01907565333,((hetGla2:0.01582739209,fukDam1:0.01105358601):0.007374368641,((chiLan1:0.02256645621,octDeg1:0.01547163493):0.001767619848,cavPor3:0.03717322668):0.002049864866):0.05009192032):0.005078948232,(speTri2:0.00861746449,marMar1:0.005888511164):0.04429554318):0.0113459313,(oryCun2:0.007027310758,ochPri3:0.02591272172):0.02213692861):0.03178905533,tupChi1:0.02620053351):0.004121438476):0.002507104225,galVar1:0.02513191688):1e-08,((micMur3:0.02173947339,proCoq1:0.01088924113):0.008271227002,otoGar3:0.01958780324):0.01089765175):1e-08,tarSyr2:0.02380538179):0.006690444319,((calJac3:0.004024151415,aotNan1:0.01055705688):1e-08,(saiBol1:0.007705846434,cebCap1:0.003913587935):0.002947107299):0.05628443109):0.02920106971,(((((rheMac8:0.001436665846,macFas5:1e-08):1e-08,macNem1:0.004320305153):1e-08,(papAnu3:0.001436379521,(manLeu1:1e-08,cerAty1:1e-08):1e-08):1e-08):0.001442205227,chlSab2:0.001433050361):0.008739853058,((colAng1:0.002893018827,pilTep1:0.001430577185):1e-08,(nasLar1:1e-08,(rhiRox1:1e-08,rhiBie1:1e-08):0.001912400442):0.003832467495):1e-08):0.006636311242):0.005118704974,nomLeu3:0.01468931543):0.001489858384,ponAbe2:0.004627346952):0.004315812101,gorGor5:1e-08):1e-08,(panTro5:0.001427408985,panPan2:0.002880926648):0.001434818555,hg38:0.001435931964);
POT1	(((((((((((((((phaCin1:0.1197298541,sarHar1:0.11178888):0.02287268128,monDom5:0.08598053175):0.4589629637,ornAna2:0.6021553459):0.6184531826,((((loxAfr3:0.04688273438,triMan1:0.1152947967):1e-08,proCap2:0.2227217247):0.03092137876,(((chrAsi1:0.1218050917,echTel2:0.1671368614):1e-08,eleEdw1:0.3390677294):0.01853565636,oryAfe1:0.1157081632):0.0231364844):0.0991609702,(dasNov3:0.0711109808,choHof2:0.04939508415):0.06052975722):0.00303266359):0.07273863522,((((((((((((oviAri4:1e-08,oviCan1:1e-08):1e-08,capHir2:1e-08):1e-08,panHod1:1e-08):0.01240044862,(((bisBis1:0.00610577719,bosMut1:1e-08):1e-08,(bosInd1:1e-08,bosTau8:1e-08):1e-08):1e-08,bubBub1:0.01225174514):0.01210283051):0.006685426997,(odoVir1:1e-08,cerEla1:1e-08):0.02022693929):0.1515209339,(((((turTru3:1e-08,orcOrc1:1e-08):0.006087135249,delLeu1:1e-08):1e-08,lipVex1:0.006069505047):1e-08,phyCat1:0.006043860418):1e-08,(balAcu1:0.01210969094,balMys1:1e-08):1e-08):0.02907792045):0.004703304318,susScr11:0.09302515995):0.008817400854,(((camFer2:1e-08,camBac1:1e-08):1e-08,camDro1:1e-08):1e-08,vicPac2:0.01199556471):0.06246154357):0.04304447283,(((equCab3:1e-08,equPrz1:0.15586647):1e-08,equAsi1:1e-08):0.07005335492,cerSim1:0.0439983743):0.04758608722):0.03456116825,((((((myoBra1:1e-08,myoLuc2:1e-08):1e-08,myoDav1:0.008563033978):0.04274348215,eptFus1:0.08418832413):0.08045303893,minNat1:0.06269444468):0.009491176664,desRot1:0.1072956479):0.02856047981,(((pteAle1:1e-08,pteVam2:1e-08):1e-08,rouAeg1:0.0616545071):0.07011828102,(rhiSin1:0.1857264893,hipArm1:0.2041114069):0.1733374703):0.02791210472):0.08711722965):0.004282104497,(((((((lepWed1:1e-08,neoSch1:1e-08):1e-08,odoRosDiv1:0.006277549925):0.006280891047,((musFur1:0.006295737313,enhLut1:1e-08):1e-08,ailFul1:0.03200405472):1e-08):0.01229530081,(ailMel1:1e-08,ursMar1:0.01400758685):0.006635097911):1e-08,(canFam3:1e-08,lycPic1:0.006285561788):0.07788449031):0.006070336427,((felCat8:1e-08,aciJub1:1e-08):1e-08,(panTig1:1e-08,panPar1:1e-08):0.006387473905):0.0529944454):0.05360381503,manJav1:0.08462174586):1e-08):1e-08,((eriEur2:0.09376576262,sorAra2:0.2537734306):0.02893204796,conCri1:0.1394938772):0.05976903595):0.03874297184):0.0240461641,((((((((((((mm10:0.01199616693,musCar1:0.04897415945):0.1647982321,musPah1:0.01972570995):0.1056098487,rn6:0.09208469568):0.06897387595,merUng1:0.09758841383):1e-08,((criGri1:0.01688932071,mesAur1:0.01682385494):0.06746278743,micOch1:0.2566086563):1e-08):0.3192075579,nanGal1:0.08304283272):0.03868707794,jacJac1:0.1678790821):0.02552034543,(casCan1:0.1658473099,dipOrd2:0.2054398047):0.009434791432):0.03093327153,((hetGla2:0.0557161058,fukDam1:0.1363724981):0.05022426769,((chiLan1:0.1060425569,octDeg1:0.05620527811):0.02286954771,cavPor3:0.1381861669):0.03448717765):0.1477679458):0.003671333008,(speTri2:0.007706626514,marMar1:0.01569013871):0.1009667447):0.08205365457,(oryCun2:0.04241437862,ochPri3:0.2168576332):0.1001926379):1e-08,tupChi1:0.1316720525):0.01323734644):0.009823497544,galVar1:0.05653706981):0.05510737015,((micMur3:0.06295228775,proCoq1:0.03699363642):0.04036515218,otoGar3:0.1959402458):1e-08):0.08130728137,tarSyr2:0.1591549581):0.06017397197,((calJac3:0.01678345191,aotNan1:0.02351455724):1e-08,(saiBol1:0.02091171822,cebCap1:0.01112098064):1e-08):0.08010074581):0.03539418558,(((((rheMac8:0.004549657462,macFas5:1e-08):1e-08,macNem1:0.004550141256):0.004736726915,(papAnu3:0.009268961538,(manLeu1:0.004606914218,cerAty1:1e-08):1e-08):1e-08):0.009172608809,chlSab2:0.009295773217):1e-08,((colAng1:1e-08,pilTep1:0.01404210223):1e-08,(nasLar1:1e-08,(rhiRox1:1e-08,rhiBie1:1e-08):0.007835029825):0.00145432326):1e-08):0.03919938515):1e-08,nomLeu3:0.004653714244):1e-08,ponAbe2:0.02238424496):0.0047091197,gorGor5:1e-08):1e-08,(panTro5:0.00915401567,panPan2:0.004515216913):1e-08,hg38:0.004560613588);
POTEA	(((((((((((phaCin1:1.123816058,((((loxAfr3:0.06384366777,triMan1:0.06238170946):1e-08,proCap2:0.6787427308):0.009361504188,(((chrAsi1:0.1060106742,echTel2:1.054727574):0.01427473787,eleEdw1:0.8834001333):0.006121870701,oryAfe1:0.2495160724):0.01780122507):0.05770153858,(dasNov3:0.1077322064,choHof2:0.1998752237):0.05461350862):1e-08):0.03633683325,((((((((((((oviAri4:0.04832728261,oviCan1:0.3658660336):1e-08,capHir2:0.03084448306):0.2596294414,panHod1:0.03316212371):0.01921188071,(((bisBis1:0.008004559366,bosMut1:0.02804366536):0.01541888103,(bosInd1:0.004009206503,bosTau8:0.4144391797):1e-08):1e-08,bubBub1:0.009645072576):0.05001923452):0.0192022206,(odoVir1:0.01936290834,cerEla1:0.06030967222):0.02432213142):0.2041912201,((((turTru3:0.001642864118,orcOrc1:0.001641765978):0.009465319565,delLeu1:0.008819405796):0.009771060542,lipVex1:0.007201506167):0.01287239782,(balAcu1:0.004943223793,balMys1:0.004975149174):0.005213693357):0.05348906372):0.01912699023,susScr11:0.2823067032):1e-08,(((camFer2:0.001773766391,camBac1:1e-08):0.001773375388,camDro1:0.001777987569):0.02043446678,vicPac2:0.01597387092):0.183833551):0.05190452923,((equCab3:1e-08,equAsi1:0.003338607794):0.05422710838,cerSim1:0.05823087862):0.1034043195):0.0009519661578,((((((myoBra1:0.01030278373,myoLuc2:0.01053925702):0.006566298148,myoDav1:0.03126839521):0.04249397169,eptFus1:0.0562651616):0.06785849061,minNat1:0.1042995297):0.03361020858,desRot1:0.2190435623):0.09197829241,(((pteAle1:0.0458470092,pteVam2:0.02749157953):0.2396405447,rouAeg1:0.1730712511):0.05378660362,(rhiSin1:0.09219560394,hipArm1:0.04280367415):0.07776006988):0.01811223328):0.1502026817):0.002494636437,(((((neoSch1:0.7561134008,((musFur1:0.05051891307,enhLut1:0.08721107603):0.1961245896,ailFul1:0.1464655876):0.1088300149):0.009519116682,ursMar1:0.2157210404):0.09952661101,(canFam3:0.2808084101,lycPic1:0.1721867023):0.3992753989):0.1091455037,((felCat8:0.01581599614,aciJub1:0.01168386085):0.01035412236,(panTig1:0.003239431241,panPar1:0.005567503309):0.01953176833):0.2800970483):0.05383507332,manPen1:0.284552007):0.006217080315):0.005835134403,((eriEur2:0.3445401082,sorAra2:0.329789014):0.09266834767,conCri1:0.765804568):0.03453198849):0.02880329316):0.01370918653,(((((((((mm10:0.03329361968,musPah1:0.0357889605):0.1986629453,merUng1:1.837535806):1e-08,nanGal1:0.2350147379):0.0471913418,jacJac1:0.4335788336):0.06507725162,(casCan1:0.1313366634,dipOrd2:2.56867741):0.01144895775):0.04320569893,((hetGla2:0.1383777368,fukDam1:0.1158483753):0.08899231547,((chiLan1:0.08263162906,octDeg1:0.14237116):0.03203358283,cavPor3:0.1847731965):0.0694822703):0.2035420129):0.01304533441,(speTri2:0.01023499818,marMar1:0.01504835951):0.2375421691):0.2001301811,(oryCun2:0.09070862896,ochPri3:0.1896949345):0.2513395257):0.01755735817,tupChi1:0.4341274479):0.02792126471):0.006984114838,galVar1:0.7602388788):0.08271877462,((micMur3:0.1642966785,proCoq1:0.7783103397):0.008001170434,otoGar3:0.7859385544):0.01569044167):0.01965365607,tarSyr2:0.2037078741):0.6154532145,(aotNan1:0.06765674591,saiBol1:0.04984757022):0.1279622208):0.01888232249,(((macFas5:0.3522999576,(manLeu1:0.01074573064,cerAty1:0.09210303844):0.01112893396):1e-08,chlSab2:0.02315455694):0.01844614333,rhiRox1:0.03723140209):0.1360543836):0.07651632455,ponAbe2:0.02314481165):0.01168542894,gorGor5:0.04247782243):0.00597617941,(panTro5:0.0132925956,panPan2:0.3280888884):1e-08,hg38:0.01493399957);
POTEB2	(((((((((((((((loxAfr3:0.03551250935,triMan1:0.0075806484):0.007287113567,proCap2:0.465173905):1e-08,((chrAsi1:0.1077875958,echTel2:1.111399903):1e-08,oryAfe1:0.1960927733):0.0317485428):0.0236850703,(dasNov3:0.1203350399,choHof2:0.2472937161):0.08432946581):1e-08,((((((((((((oviAri4:1e-08,oviCan1:1e-08):0.03592766128,capHir2:1e-08):0.01790444269,panHod1:0.01153030117):0.06056427723,((bosMut1:0.0941091684,(bosInd1:0.06399011281,bosTau8:0.07913961616):0.1854145709):1e-08,bubBub1:0.07380716596):0.129363293):0.02157129345,(odoVir1:0.09181614815,cerEla1:0.0591586368):0.06164678474):0.2013506473,((((turTru3:1e-08,orcOrc1:1e-08):0.004397019882,delLeu1:0.004768564299):0.0232632553,lipVex1:1e-08):0.007787780136,(balAcu1:1e-08,balMys1:1e-08):0.01097811654):0.05352180195):0.02552590058,susScr11:0.2025606554):1e-08,(((camFer2:0.005284828751,camBac1:1e-08):1e-08,camDro1:1e-08):0.01669596077,vicPac2:0.02658963086):0.1864844252):0.03052133609,((equCab3:1e-08,equAsi1:1e-08):0.05655035604,cerSim1:0.05431463434):0.09260057702):1e-08,((((((myoBra1:1e-08,myoLuc2:0.01015949538):1e-08,myoDav1:0.02089465299):0.05265809972,eptFus1:0.06974068487):0.09649640396,minNat1:0.09973428621):0.01805660891,desRot1:0.2996829876):0.1745691447,(((pteAle1:0.07568534149,pteVam2:0.01837259147):0.217329833,rouAeg1:0.1347059069):0.06027724331,rhiSin1:0.258252263):0.06145954705):0.1837025837):0.01558751189,(((((lepWed1:0.4063993979,((musFur1:0.06059942987,enhLut1:0.1558225477):0.2314995885,ailFul1:0.2193472991):0.1389717196):1e-08,ursMar1:0.245510329):0.2294120695,lycPic1:0.8454824544):0.006731602052,((felCat8:0.009264868149,aciJub1:1e-08):1e-08,(panTig1:1e-08,panPar1:1e-08):0.004517827416):0.3151524576):0.1057716415,manPen1:0.2715485087):0.02112943447):0.0170464176,conCri1:0.8065345836):0.008591970556):0.006620298481,(((((merUng1:0.2516464161,casCan1:0.1128820908):0.06767712419,((hetGla2:0.1153121187,fukDam1:0.08887618859):0.1101651221,((chiLan1:0.1041033104,octDeg1:0.1424147079):0.06253865203,cavPor3:0.160183747):0.1196683985):0.2268539058):0.01493214601,(speTri2:0.04863265793,marMar1:0.03380537178):0.2412527637):0.3631313036,(oryCun2:0.09230598804,ochPri3:0.09482887604):0.4259889703):0.02964383047,tupChi1:0.5262991797):0.06214111142):1e-08,galVar1:1.217460246):0.138058816,((micMur3:0.804744232,proCoq1:0.8123257501):0.02169291458,otoGar3:0.740111444):0.0699371311):0.03574653179,tarSyr2:0.2634383649):0.8197102338,(aotNan1:1.468841759,(saiBol1:0.1176548219,cebCap1:0.1616568962):1e-08):1e-08):0.1067813423,(((((rheMac8:1e-08,macFas5:1e-08):0.006358081572,macNem1:0.1177005655):0.02018683341,(papAnu3:0.1700849966,(manLeu1:0.3899985278,cerAty1:0.5582536768):1e-08):1e-08):0.0306558289,chlSab2:0.2221603099):0.02124826016,(colAng1:0.3038943623,(nasLar1:1e-08,rhiBie1:0.2300243517):0.04465721302):1e-08):0.02636837768):1e-08,nomLeu3:0.1192330701):0.02148281386,ponAbe2:0.1161608874):1e-08,gorGor5:0.1071071892):0.04749077115,(panTro5:0.02129520191,panPan2:0.01725823873):0.004804683829,hg38:0.006197165343);
POTEB3	(((((((((((((((loxAfr3:0.03532920039,triMan1:0.02720310258):0.009354597851,proCap2:0.5477805756):1e-08,((chrAsi1:0.08966086878,echTel2:1.538473293):0.01114539203,oryAfe1:0.3343900378):0.02826460849):0.02176826869,dasNov3:0.183483441):0.007242081754,((((((((((((oviAri4:1e-08,oviCan1:1e-08):0.03991662218,capHir2:0.004462199651):0.01991746941,panHod1:0.01266002381):0.04164211535,(bosMut1:0.2217202522,bosInd1:0.07786983647):0.01742359794):0.03483364323,(odoVir1:0.0948756474,cerEla1:0.05261781935):0.07038878325):0.1956399657,(((((turTru3:1e-08,orcOrc1:1e-08):0.003675111314,delLeu1:0.008227765761):0.01958454551,lipVex1:0.004027677803):0.004813843182,phyCat1:1e-08):1e-08,(balAcu1:1e-08,balMys1:1e-08):0.0162336274):0.0379794023):0.02122418645,susScr11:0.1530956412):1e-08,(((camFer2:0.004125185806,camBac1:1e-08):1e-08,camDro1:1e-08):0.01774052055,vicPac2:0.01991132307):0.2002602444):0.01233671379,(((equCab3:1e-08,equPrz1:5.280348413):1e-08,equAsi1:1e-08):0.06900736235,cerSim1:0.05830444047):0.08738735274):0.004618358262,((((((myoBra1:0.008072944634,myoLuc2:0.01241840373):0.004413244326,myoDav1:0.01672144408):0.05419054894,eptFus1:0.08900607721):0.1074850061,minNat1:0.1359254518):0.02526028034,desRot1:0.2586564526):0.1413255914,(((pteAle1:0.003894654845,pteVam2:0.007917974518):0.2787790947,rouAeg1:0.2183852724):0.05982273789,rhiSin1:0.2502491259):0.07225069902):0.1366392123):1e-08,(((((lepWed1:0.4490669302,((musFur1:0.04571939182,enhLut1:0.1669179236):0.2947068638,ailFul1:0.1493589622):0.1212539732):0.03122783141,ursMar1:0.2995657421):0.240917411,(canFam3:0.8841719521,lycPic1:0.4837008253):0.5815815922):0.0226590538,((felCat8:0.009949132317,aciJub1:0.003217322918):0.0009273383237,(panTig1:0.003953128134,panPar1:0.004416532835):0.01597143012):0.317035963):0.09084850593,(manPen1:0.01744877152,manJav1:0.05339204973):0.3016053639):0.02499055137):0.01373145459,conCri1:0.4830854683):0.01046010691):0.002007963128,(((((merUng1:0.2789587445,casCan1:0.1279021717):0.06386489355,(fukDam1:0.199920743,((chiLan1:0.1065655036,octDeg1:0.1464993207):0.05782501935,cavPor3:0.1673910623):0.1321244578):0.2301740023):0.0462996565,(speTri2:0.01532579584,marMar1:0.01121377462):0.192119514):0.3456396855,(oryCun2:0.08344537557,ochPri3:0.1061363784):0.3903319083):1e-08,tupChi1:0.5366345335):0.0535380983):1e-08,galVar1:1.175618925):0.1449113084,((micMur3:0.8313885701,proCoq1:0.5765070374):0.05535328966,otoGar3:0.8098915802):0.2263732185):0.02099560075,tarSyr2:0.2828213086):0.8604969584,(aotNan1:0.07448795589,(saiBol1:0.09202362983,cebCap1:0.1771707212):1e-08):1e-08):0.09166430881,(((((rheMac8:1e-08,macFas5:1e-08):0.01202777463,macNem1:0.1280482775):0.006456485653,(papAnu3:0.007971825753,cerAty1:0.7573722541):1e-08):0.03435858295,chlSab2:0.1258535191):0.03046018341,((colAng1:0.1876314774,pilTep1:1e-08):0.1231832482,(nasLar1:0.01004033122,rhiRox1:0.05895062932):0.03916488824):0.03254706724):0.01231243913):0.006719522656,nomLeu3:0.05825382653):0.007527614769,ponAbe2:0.1611053471):0.03436633757,gorGor5:0.05286107705):0.1511419097,(panTro5:0.02054460739,panPan2:0.01839471441):1e-08,hg38:0.002971675867);
POTEB	((((((((((((((loxAfr3:0.03354368079,triMan1:0.007006235648):0.00987710937,proCap2:0.4570964693):1e-08,((chrAsi1:0.1025742349,echTel2:0.872218618):1e-08,oryAfe1:0.1886422763):0.02488152671):0.02036230561,(dasNov3:0.1060669591,choHof2:0.2353690656):0.08947199908):0.004639164441,(((((((((((oviAri4:0.00519672399,capHir2:1e-08):0.005209313848,panHod1:0.01042916503):1e-08,((bisBis1:0.01898620964,(bosInd1:0.1512977988,bosTau8:0.08175009247):0.09683476457):0.004958265245,bubBub1:0.2158216919):1e-08):0.01613142392,(odoVir1:0.03014468667,cerEla1:0.04063144549):0.0425694508):0.1502931473,((((turTru3:1e-08,orcOrc1:1e-08):0.004208614084,delLeu1:0.004545411772):0.02220351933,lipVex1:1e-08):0.008668816818,(balAcu1:1e-08,balMys1:1e-08):0.009251689022):0.05061965231):0.02103225314,susScr11:0.1565274815):1e-08,(((camFer2:0.004912703063,camBac1:1e-08):1e-08,camDro1:1e-08):0.01607945668,vicPac2:0.02451263211):0.175551229):0.02866804323,((equCab3:1e-08,equAsi1:1e-08):0.058284535,cerSim1:0.04678533478):0.08924732508):1e-08,((((((myoBra1:1e-08,myoLuc2:0.009440082724):1e-08,myoDav1:0.01938053261):0.04926701645,eptFus1:0.06551435293):0.08849708911,minNat1:0.09540532825):0.02114138578,desRot1:0.2745880119):0.1651824888,(((pteAle1:0.0147998326,pteVam2:1e-08):0.2432587293,rouAeg1:0.1262904488):0.07549770108,rhiSin1:0.2394510669):0.05757065771):0.1356231112):0.009164971155,(((((lepWed1:0.3878984957,((musFur1:0.05507348929,enhLut1:0.1505209836):0.223888462,ailFul1:0.2042050018):0.118282826):1e-08,ursMar1:0.2424350048):0.2170263608,(canFam3:0.389717655,lycPic1:0.3627877625):0.4741064669):0.005289790547,((felCat8:0.00876121496,aciJub1:1e-08):1e-08,(panTig1:1e-08,panPar1:1e-08):0.004255779523):0.2797423931):0.08511834953,manPen1:0.2629553272):0.0211757513):0.003605274551,conCri1:0.7615940349):0.01972364229):0.001745212274,(((((merUng1:0.2318023401,casCan1:0.1071614888):0.06008317465,((hetGla2:0.1142827255,fukDam1:0.08407502699):0.1023155316,((chiLan1:0.09541520428,octDeg1:0.1306578886):0.05760251761,cavPor3:0.1448431955):0.1077215707):0.2279566007):0.02169481255,(speTri2:0.04557081051,marMar1:0.03035598638):0.2059976544):0.3576526304,(oryCun2:0.06832396051,ochPri3:0.09484284407):0.3235037551):0.04253882707,tupChi1:0.5339037624):0.03426829277):0.009418256173,galVar1:1.216756757):0.1493971481,(proCoq1:0.4822679329,otoGar3:0.615178998):0.1619977279):0.01515164254,tarSyr2:0.1734793685):0.7314722238,(aotNan1:0.060503801,(saiBol1:0.08625685875,cebCap1:0.1560299128):1e-08):1e-08):0.0552388566,(((((rheMac8:0.009795960324,macFas5:0.07148879881):1e-08,macNem1:0.1257108726):0.08854537591,(papAnu3:0.145777738,cerAty1:0.5556114401):0.007555342):1e-08,chlSab2:0.3284265632):0.01884665283,((colAng1:0.2647007452,pilTep1:0.1392112603):1e-08,rhiBie1:0.2874649973):1e-08):1e-08):0.007421849383,ponAbe2:0.1042943294):0.04097703212,gorGor5:0.05176582121):0.01288217028,panPan2:0.01805874379,hg38:0.01260528736);
POTEC	(((((((((((((((loxAfr3:0.03684739651,triMan1:0.02292478654):0.006753426608,proCap2:0.5126853611):1e-08,(((chrAsi1:0.08995200222,echTel2:1.425758612):0.005811628785,eleEdw1:0.9203436852):1e-08,oryAfe1:0.3085942522):0.02739696743):0.02340624689,dasNov3:0.2422087725):0.006285481413,((((((((((((oviAri4:0.02531586578,oviCan1:0.1028620737):0.006946991682,capHir2:0.004433802726):0.01349719531,panHod1:0.01663689153):0.1839213641,(((bisBis1:1e-08,bosMut1:1e-08):0.03231732977,bosInd1:0.2362416905):1e-08,bubBub1:1e-08):0.01463010908):1e-08,(odoVir1:0.02997167409,cerEla1:0.03999283508):0.04332269933):0.1676532715,(((((turTru3:1e-08,orcOrc1:1e-08):0.003434097861,delLeu1:0.007587717616):0.0181169488,lipVex1:0.003717465412):0.004455449684,phyCat1:1e-08):0.003380615939,(balAcu1:1e-08,balMys1:1e-08):0.01155833547):0.04692036084):0.02060295137,susScr11:0.1272835008):1e-08,(((camFer2:0.003875208784,camBac1:1e-08):1e-08,camDro1:1e-08):0.01683721376,vicPac2:0.0190125078):0.1839129191):0.03008361146,(((equCab3:1e-08,equPrz1:0.7407041809):0.01238253819,equAsi1:0.01794920632):0.1075840767,cerSim1:0.06613467235):0.4869080278):1e-08,((((((myoBra1:0.007601878886,myoLuc2:0.01166038546):0.004148624276,myoDav1:0.01571798538):0.05147816371,eptFus1:0.08439679511):0.1027113821,minNat1:0.127217994):0.02683162879,desRot1:0.2366699671):0.1474470111,(((pteAle1:0.3773798969,pteVam2:0.05911630004):1e-08,rouAeg1:0.08809083181):0.1119155815,(rhiSin1:0.07554215622,hipArm1:1.108833013):0.1433068502):0.0848847704):0.1764199379):4.819294659e-05,((((((lepWed1:0.08782971457,neoSch1:0.01372344364):0.31778572,((musFur1:0.06150836208,enhLut1:0.1405742143):0.3143219477,ailFul1:0.2523322388):0.147129416):0.004571673527,ursMar1:0.2826356379):0.2218048326,(canFam3:0.155203544,lycPic1:0.2549114328):0.4289434252):0.05468983971,((felCat8:0.01000325072,aciJub1:0.002611794447):0.003334348374,(panTig1:0.003936378948,panPar1:0.004176430209):0.01422092839):0.3601072436):0.0543590831,(manPen1:0.01550974656,manJav1:0.04911966456):0.2518820895):0.02627404056):0.01812437273,conCri1:0.7353955201):0.0169139677):0.01402795302,((((merUng1:0.2685653745,((hetGla2:0.1216706875,fukDam1:0.08126035269):0.1012292816,((chiLan1:0.09385140526,octDeg1:0.1316013397):0.0577096095,cavPor3:0.1434106999):0.1064202588):0.1784730756):0.08731325459,(speTri2:0.01845153144,marMar1:0.006135509182):0.1553958919):0.2608032608,ochPri3:0.4291332324):1e-08,tupChi1:0.5056703379):0.03571132697):0.0506102609,galVar1:1.047825558):0.09125963126,((micMur3:0.16030822,proCoq1:0.2162807868):0.2758373326,otoGar3:0.5003261186):0.7095557167):1e-08,tarSyr2:0.7625101085):0.7435844153,((calJac3:0.6592957349,aotNan1:0.0364476266):0.02657024611,(saiBol1:0.0656455972,cebCap1:1.647372289):0.005953411916):1e-08):0.09001434874,(((((rheMac8:1e-08,macFas5:1e-08):0.01157829764,macNem1:0.1720183215):0.005293646505,(papAnu3:1e-08,(manLeu1:0.3763613031,cerAty1:0.6921238659):0.02208023333):0.005101221863):0.02547224111,chlSab2:0.09751940692):0.03650747576,((colAng1:0.0009043341528,pilTep1:0.2050789026):1e-08,(nasLar1:0.358282773,rhiRox1:0.02491368306):1e-08):0.2624772968):0.007940161333):1e-08,nomLeu3:1.152722733):0.01485840775,ponAbe2:0.04851207494):0.008681863614,gorGor5:0.06959780088):0.002846961281,(panTro5:0.03299201653,panPan2:0.04319975337):1e-08,hg38:0.07569234861);
POTED	(((((((((((((((loxAfr3:0.03484532291,triMan1:0.02612189152):0.01178402143,proCap2:0.4940740727):1e-08,((chrAsi1:0.05194319839,echTel2:1.633059127):0.04907055234,oryAfe1:0.3542837019):0.01818162165):0.01429074336,dasNov3:0.185295068):0.009056541691,((((((((((((oviAri4:0.02655865598,oviCan1:0.1126721649):0.007343543039,capHir2:0.004476740057):0.01823496191,panHod1:0.01325714641):0.1359381473,((bosMut1:0.079357823,bosInd1:0.1525233998):1e-08,bubBub1:0.2107425507):1e-08):0.01546109829,(odoVir1:0.08133513631,cerEla1:0.1665680596):0.01968786948):0.1096108632,(((((turTru3:1e-08,orcOrc1:1e-08):0.003622762037,delLeu1:0.008047767544):0.01913444378,lipVex1:0.003925483076):0.004701365111,phyCat1:1e-08):0.003583306603,(balAcu1:1e-08,balMys1:1e-08):0.01228431858):0.04260973866):0.01983951037,susScr11:0.1381820194):1e-08,(((camFer2:0.004036132646,camBac1:1e-08):1e-08,camDro1:1e-08):0.01464052871,vicPac2:0.02252326654):0.1915884999):0.02532387622,(((equCab3:1e-08,equPrz1:4.741736323):1e-08,equAsi1:1e-08):0.06440850224,cerSim1:0.05765349955):0.08768534028):0.01109772244,((((((myoBra1:0.009181896038,myoLuc2:0.01553765485):0.01204351715,myoDav1:0.3104163573):0.06414420557,eptFus1:0.08422969046):0.1018441463,minNat1:0.1295749824):0.03597490224,desRot1:0.223426887):0.1549247515,((pteAle1:0.7984392273,pteVam2:0.281802512):1e-08,(rhiSin1:0.05849576827,hipArm1:0.8844667333):0.1806689778):0.07446991076):0.1317540873):1e-08,((((((lepWed1:0.09395388972,neoSch1:0.01536870378):0.3395063471,((musFur1:0.04615937648,enhLut1:0.1597944212):0.2828680797,ailFul1:0.3007124434):0.1626940737):0.04257910883,ursMar1:0.2855245906):0.2190019044,(canFam3:0.1696613965,lycPic1:0.2682764252):0.4584765819):0.009949420688,((felCat8:0.005410818845,aciJub1:0.004666469427):1e-08,(panTig1:0.004538963238,panPar1:0.004753612814):0.01829034784):0.279494876):0.04164479454,(manPen1:0.01270592014,manJav1:0.03674950923):0.2796405724):0.02561341001):0.006632586243,conCri1:0.9024325422):0.00456379222):0.01513503958,(((((merUng1:0.274765026,casCan1:0.131850704):0.0004841791431,((hetGla2:0.2036942587,fukDam1:0.4843531532):0.03909022765,((chiLan1:0.1031517879,octDeg1:0.1416722537):0.07739749522,cavPor3:0.1396234428):0.1164410838):0.2769890982):0.03437074985,(speTri2:0.01733197785,marMar1:0.01302852132):0.2216410711):0.3811528267,(oryCun2:0.0695572499,ochPri3:0.09986978966):0.3179843999):0.028133872,tupChi1:0.4519322761):0.05768707218):1e-08,galVar1:1.152330911):0.1119801522,((micMur3:0.1318880807,proCoq1:0.1957658736):0.3025403558,otoGar3:0.3681428747):0.629529215):0.047685466,tarSyr2:0.3695397772):0.6891283593,(aotNan1:0.07539747434,saiBol1:0.05989221872):1e-08):0.1179725864,(((((rheMac8:0.01766794016,macFas5:0.3515321654):0.002870188891,macNem1:0.1155302961):0.06650743788,(papAnu3:0.2689686584,cerAty1:0.5403673431):0.07119223206):1e-08,chlSab2:0.1192039995):0.02289519537,((colAng1:0.2908638229,pilTep1:0.07492282056):1e-08,(nasLar1:0.05639470231,rhiBie1:1.062004661):0.007532413651):1e-08):0.01350150336):0.01368566966,nomLeu3:0.0638022687):0.02433463945,ponAbe2:0.4252518987):0.02006784442,gorGor5:0.04403654269):1e-08,(panTro5:0.04275678778,panPan2:1.31113687):1e-08,hg38:0.04830418018);
POTEE	(((((((((((((((loxAfr3:0.033024486,triMan1:0.02897113331):0.007516136257,proCap2:1.474788069):1e-08,((chrAsi1:0.06435792472,echTel2:1.180226194):0.05320252504,oryAfe1:0.289005182):0.03075624288):0.03309447328,(dasNov3:0.1125830172,choHof2:0.2421957933):0.06014647706):1e-08,((((((((((((oviAri4:0.005066775361,oviCan1:0.02774249579):0.0002073460613,capHir2:1e-08):0.00528046455,panHod1:0.01589375306):1e-08,((bisBis1:0.01816068242,(bosInd1:0.1908560367,bosTau8:0.1773588591):0.1920778826):0.002810485234,bubBub1:0.3474267733):1e-08):0.007934684857,(odoVir1:0.03629062808,cerEla1:0.04638779787):0.04673312838):0.2914226317,((((turTru3:1e-08,orcOrc1:1e-08):0.003629876851,delLeu1:0.008083814725):0.01902610893,lipVex1:0.012612835):0.00797234568,(balAcu1:1e-08,balMys1:0.003867142058):0.01266545261):0.05030233263):0.02821311162,susScr11:0.1653154166):1e-08,(((camFer2:0.008706462347,camBac1:1e-08):1e-08,camDro1:0.00434868331):0.02399879856,vicPac2:0.02019523034):0.1988309096):0.0199471723,(equCab3:1e-08,equAsi1:1e-08):0.1346052004):0.004333621031,((((((myoBra1:0.003897336219,myoLuc2:10):0.004513794982,myoDav1:0.01675894866):0.05436674326,eptFus1:0.08535008438):0.1028263977,minNat1:0.1489062049):0.02816420464,desRot1:0.2703653204):0.1674066934,(((pteAle1:1e-08,pteVam2:0.0165255484):0.391727015,rouAeg1:0.2752503963):0.05912002902,(rhiSin1:0.08844672591,hipArm1:1.694899389):0.1683760772):0.06717883738):0.132151702):0.00649873122,(((((lepWed1:0.4792053145,((musFur1:0.0427186455,enhLut1:0.1739948649):0.3064656958,ailFul1:0.2992712407):0.1609498076):1e-08,ursMar1:0.2787343989):0.1716166046,(canFam3:3.090206814,lycPic1:10):1e-08):1e-08,((felCat8:0.01018768673,aciJub1:0.003857243238):0.0004911571369,(panTig1:0.004187664472,panPar1:0.004739294811):0.01684334962):0.3036047761):0.09100019448,manPen1:0.283259373):0.0319983338):0.02435664207,conCri1:0.7993758576):1e-08):0.04902798302,((((((merUng1:0.3059396573,jacJac1:2.561744561):0.02368347672,casCan1:0.1335608127):0.03174502425,(fukDam1:0.5590231764,((chiLan1:0.1050296365,octDeg1:0.1575047867):0.07804736186,cavPor3:0.1579547397):0.1250382897):0.2914410315):0.03203943526,(speTri2:0.04044959738,marMar1:0.02637779485):0.2764993551):0.4944341359,(oryCun2:0.08990466991,ochPri3:0.1102384638):0.3757799731):0.07695282348,tupChi1:0.5568002778):1e-08):0.02600613396,galVar1:0.9866251169):0.208892465,((micMur3:0.2894638879,proCoq1:0.2040134957):0.4226829737,otoGar3:0.8079615164):0.09118411083):0.07514028824,tarSyr2:1.298907654):0.7474080835,(aotNan1:0.06381569842,saiBol1:0.1043665962):1e-08):0.1195742647,((((rheMac8:0.04427357765,macNem1:0.281303044):1e-08,manLeu1:0.1491066895):0.1468919512,chlSab2:0.09732368697):0.04542252783,(colAng1:0.1351606752,rhiRox1:0.01577039504):0.1499234508):0.01842777502):1e-08,nomLeu3:0.06968349605):1e-08,ponAbe2:0.03038305135):0.618945496,gorGor5:0.05435058884):1e-08,(panTro5:0.008302603135,panPan2:0.0633972271):1e-08,hg38:0.0112158069);
POTEF	(((((((((monDom5:3.535252582,((((loxAfr3:0.07821138862,triMan1:0.06696149286):1e-08,proCap2:2.231116006):0.00507420441,((chrAsi1:0.146917756,echTel2:0.9923563907):0.00440315151,oryAfe1:0.2693781643):0.02373848936):0.04428001469,(dasNov3:0.1099143727,choHof2:0.1915778497):0.04938143201):0.01291994842):0.05428372858,((((((((((oviAri4:0.1378718611,capHir2:0.09202842782):0.02126174172,panHod1:0.04014809712):0.127192568,((bosMut1:0.1282844488,bosTau8:0.1798192103):0.001832937241,bubBub1:0.1766269777):0.2580700396):0.01065160792,cerEla1:0.2457558767):0.5571970242,((((turTru3:0.003331659534,orcOrc1:0.001663382948):0.006649333748,delLeu1:0.005057930133):0.008336502194,lipVex1:0.001855353449):0.01009914014,(balAcu1:0.0016660848,balMys1:1e-08):0.003349194695):0.05154529962):0.008356492191,(((camFer2:0.001614042656,camBac1:1e-08):1e-08,camDro1:0.001681210114):0.02267861401,vicPac2:0.0269330469):0.4574594713):0.0154757672,((equCab3:0.001531960355,equAsi1:0.003029232726):0.05468724449,cerSim1:0.0629711706):0.06059567093):0.1002220119,((((((myoBra1:0.007651279657,myoLuc2:0.007859430071):0.01337771061,myoDav1:0.03038519823):0.09283585466,eptFus1:0.07283440374):0.07862755802,minNat1:0.1028326667):0.03733846131,desRot1:0.2133182321):0.207851022,(((pteAle1:0.07796804598,pteVam2:0.03818802848):0.3321802663,rouAeg1:0.2290759041):0.06610778103,(rhiSin1:0.09582457761,hipArm1:0.1462255214):0.1289137371):0.00412984155):0.08056938187):0.00739950303,((((neoSch1:1.366037332,((musFur1:0.04025149479,enhLut1:0.0665014043):0.1725075069,ailFul1:0.1562209068):0.0899761926):0.005746920906,ursMar1:0.1860697025):0.1483548625,(canFam3:0.520342431,lycPic1:0.152566102):0.534241743):0.04927742845,((felCat8:0.01366544426,aciJub1:0.01188320417):0.006899028871,(panTig1:0.00251814031,panPar1:0.005132231614):0.01968767739):0.2555871399):0.1677305313):0.002515731259,conCri1:1.03541956):0.06939281182):0.02862629102,((((casCan1:0.1752076395,(fukDam1:0.1966382178,((chiLan1:0.08728495478,octDeg1:0.1447600109):0.03074451112,cavPor3:0.1598968266):0.06363932178):0.1661373813):0.01437958572,(speTri2:0.01511020043,marMar1:0.0280258983):0.1840387716):0.1519397772,(oryCun2:0.09422548105,ochPri3:0.2003211924):0.2421572821):0.03361835572,tupChi1:0.3819413292):0.06777729432):0.004470371555,((micMur3:1.194914291,proCoq1:0.3288956363):0.01461670156,otoGar3:1.81666685):0.01063819033):1.368876744,((calJac3:2.081367755,aotNan1:2.997953379):0.2481458732,(saiBol1:0.1228474889,cebCap1:0.1673806901):0.3045826696):1e-08):0.3768995679,(((rheMac8:0.01258019548,macNem1:0.03274186427):0.0180382184,(manLeu1:0.1697167771,cerAty1:0.02436242962):0.02873518542):1e-08,(colAng1:0.04871337067,(nasLar1:0.1549440073,rhiBie1:0.1898010593):1e-08):0.01110074945):0.05769055003):1e-08,nomLeu3:0.3871689298):0.01066944439,gorGor5:0.0595508558):0.01533080924,(panTro5:0.02825019851,panPan2:0.01448272735):0.02663928995,hg38:0.03377681072);
POTEG	(((((((((((((((loxAfr3:0.05822210498,triMan1:0.01409448524):1e-08,proCap2:0.9143749806):1e-08,((chrAsi1:0.1494932204,echTel2:1.390453807):0.02551113248,oryAfe1:0.2889524612):0.04903036257):0.08535493113,(dasNov3:0.4019060229,choHof2:0.4895556349):0.02165384353):1e-08,((((((((((((oviAri4:0.009849498246,oviCan1:0.1104019248):1e-08,capHir2:1e-08):0.009857741086,panHod1:0.01975788194):1e-08,(((bisBis1:0.009966021254,bosMut1:0.061562079):1e-08,(bosInd1:0.29555099,bosTau8:1e-08):1e-08):1e-08,bubBub1:1e-08):0.01005640806):0.01261247446,(odoVir1:0.05833380454,cerEla1:0.08634638075):0.07513794087):0.1573683604,(((((turTru3:0.006278325607,orcOrc1:1e-08):0.006124030701,delLeu1:0.006405060393):0.02387001176,lipVex1:0.009604267825):0.007948277388,phyCat1:1e-08):0.009664081166,(balAcu1:1e-08,balMys1:1e-08):0.03303709073):0.135846789):0.1043067802,susScr11:0.1339446129):1e-08,(((camFer2:0.01095129706,camBac1:1e-08):1e-08,camDro1:1e-08):0.03534152805,vicPac2:0.03972565942):0.3953844479):0.1059757627,(((equCab3:1e-08,equPrz1:10):1e-08,equAsi1:1e-08):0.07955240136,cerSim1:0.1491440671):0.3373706386):1e-08,((((((myoBra1:1e-08,myoLuc2:0.008647918227):1e-08,myoDav1:0.03604745468):0.05788600229,eptFus1:0.08584305565):0.272198125,minNat1:0.279236645):1e-08,desRot1:0.3486025698):0.188018035,(((pteAle1:0.008003067474,pteVam2:0.00739404947):0.03143496025,rouAeg1:0.1101571242):0.1513085464,rhiSin1:0.3721935034):0.1363221133):0.4087746684):1e-08,((((((lepWed1:1e-08,neoSch1:1e-08):0.5705139791,((musFur1:0.1255980021,enhLut1:0.2973603582):0.5744400966,ailFul1:0.258712469):0.2304279689):0.05858168139,ursMar1:0.3746698223):0.1958535278,canFam3:0.8566127226):0.1518159562,((felCat8:0.01269637649,aciJub1:0.006079889654):0.05683630992,(panTig1:0.009708783942,panPar1:0.1874733664):1e-08):0.7081346164):0.1071811914,(manPen1:0.03694300543,manJav1:0.06830487174):0.5258584967):0.09325930335):0.01074116772,conCri1:0.822698745):0.06201840468):1e-08,(((((merUng1:0.314383368,casCan1:0.1410786008):0.08602855018,(fukDam1:0.4793778883,((chiLan1:0.1565973754,octDeg1:0.1769382921):0.1035106846,cavPor3:0.1799555054):0.1314825408):0.3811169168):0.05321190219,(speTri2:0.02126788269,marMar1:0.00908890562):0.26585932):0.4429815765,(oryCun2:0.1925988378,ochPri3:0.1518121809):0.4964914162):0.02422994468,tupChi1:0.8873171102):0.09518995601):1e-08,galVar1:4.078860249):0.2266286809,((micMur3:0.04872591416,proCoq1:1.284965825):1e-08,otoGar3:0.1058279004):0.1015409502):0.117252538,tarSyr2:0.1242508547):1.526368268,(aotNan1:0.07659859205,(saiBol1:0.05839026157,cebCap1:0.04555380885):0.03267838573):0.06643065304):0.168673409,(((((rheMac8:0.07327894686,macFas5:0.2359610253):1e-08,macNem1:0.4177408072):0.01207443409,(papAnu3:0.06960055479,(manLeu1:0.01038167416,cerAty1:0.04545429962):0.01560396995):0.01729167192):1e-08,chlSab2:0.09974430776):0.09588066872,((colAng1:0.06270367003,pilTep1:0.01770253136):1e-08,(nasLar1:2.398592393,(rhiRox1:1e-08,rhiBie1:1e-08):0.05030335038):1e-08):0.4894431033):1e-08):0.007260338699,nomLeu3:0.2016870929):0.04995373574,ponAbe2:0.1849714155):0.01630537104,gorGor5:0.1692636733):1e-08,(panTro5:0.01739920083,panPan2:0.01328904935):0.0146396952,hg38:0.5995567573);
POTEH	((((((((((((((loxAfr3:0.06903819402,triMan1:0.08075134855):0.01098594695,proCap2:0.2467119424):1e-08,((chrAsi1:0.1066247422,echTel2:1.070276941):0.0223466328,oryAfe1:0.2713524403):0.02445151972):0.04973770577,(dasNov3:0.09841314416,choHof2:0.2091495148):0.298106201):0.02432754087,((((((((((((oviAri4:0.01308022158,oviCan1:2.071586301):1e-08,capHir2:0.01374681917):0.01004594201,panHod1:0.02369840412):0.01453888375,(((bisBis1:0.009437365417,bosMut1:0.02554579591):1e-08,(bosInd1:0.04616361351,bosTau8:0.1080225686):0.4254881879):1e-08,bubBub1:0.003717355744):0.006327947005):0.01530157448,(odoVir1:0.0215253168,cerEla1:0.04959022893):0.02799280932):0.407865787,((((turTru3:1e-08,orcOrc1:0.002523609595):0.002397842097,delLeu1:0.005232541622):0.01592190352,lipVex1:0.002684971374):0.01049947683,(balAcu1:1e-08,balMys1:1e-08):0.005501183834):0.05075999996):0.02044046191,susScr11:0.3498302413):1e-08,(((camFer2:0.002950765593,camBac1:1e-08):1e-08,camDro1:1e-08):0.02461494239,vicPac2:0.0249675043):0.1790638618):0.05352024408,((equCab3:1e-08,equAsi1:0.002602411877):0.1756517559,cerSim1:0.2867839076):0.05028916221):0.04278474516,((((((myoBra1:0.01133671137,myoLuc2:0.008585011894):0.01157522497,myoDav1:0.0234473125):0.04192514818,eptFus1:0.07623173879):0.09857152133,minNat1:0.1440373317):0.02849552517,desRot1:0.2349281447):0.1040429625,(((pteAle1:0.3636927002,pteVam2:0.04947611734):1e-08,rouAeg1:0.07316563872):0.1781524002,(rhiSin1:0.1463126402,hipArm1:0.0705478135):0.1216914466):0.05306806359):0.1259886857):0.01388480403,((((((lepWed1:0.0780751814,neoSch1:0.0145714595):0.4030706672,((musFur1:0.05158591156,enhLut1:0.1126516025):0.2062551525,ailFul1:0.1438749729):0.1302874244):0.02083517223,ursMar1:0.2258250049):0.1453197015,(canFam3:0.0689332329,lycPic1:0.02181325767):0.5980291145):0.0293815341,((felCat8:0.01139894908,aciJub1:0.02031274213):0.008309743559,(panTig1:0.01054812977,panPar1:0.01248230833):0.01744580968):0.2770257129):0.05811143771,manPen1:0.3117861181):0.01963416738):0.02312856121,conCri1:0.8456913518):0.008040061751):0.09156026566,(((((merUng1:0.3410664361,casCan1:0.2093448202):0.03266765494,(fukDam1:0.2994206481,((chiLan1:0.1591250651,octDeg1:0.2149758793):0.08643211945,cavPor3:0.3737029955):0.1418454666):0.2094844969):1e-08,(speTri2:0.02464975721,marMar1:0.006716900442):0.2795312823):0.2739810803,(oryCun2:0.08133403261,ochPri3:0.2637153644):0.3117387449):0.02655940929,tupChi1:0.5865549658):0.03865838763):0.1445328803,((micMur3:0.09222734182,proCoq1:0.4327698332):0.0407938844,otoGar3:0.1422319729):0.1240339424):1e-08,tarSyr2:0.2251655333):0.9338531792,(calJac3:10,(saiBol1:0.03405087963,cebCap1:0.03865701789):0.06592830784):0.04389160694):0.07484133545,(((((rheMac8:1e-08,macFas5:1e-08):0.01070504576,macNem1:0.09130643418):0.02515063365,papAnu3:0.01905217376):0.05005450286,chlSab2:0.106097624):0.01454437689,(colAng1:0.1214592764,(nasLar1:0.1508394333,rhiRox1:0.2081278533):1e-08):0.1320236449):0.01027298236):0.02876091014,nomLeu3:0.1545852229):0.01035601294,ponAbe2:0.05064296255):0.00978610689,gorGor5:0.05990368044):1e-08,(panTro5:0.05861095444,panPan2:0.009097792903):0.0689509403,hg38:0.02662557222);
POTEI	(((((((((((((loxAfr3:0.02554794389,triMan1:0.0433049554):0.0058454111,proCap2:0.7084627213):0.01948672464,(echTel2:1.054443406,oryAfe1:0.2823504357):0.07056425582):0.01429929018,(dasNov3:0.1455433808,choHof2:0.2671449993):0.03901596192):0.006116826322,(((((((((((oviAri4:0.006180865603,capHir2:1e-08):0.005724621825,panHod1:0.03868243169):0.09012508586,((bisBis1:0.256302988,bosTau8:0.09445276569):1e-08,bubBub1:0.1054265359):0.1314615522):0.005397599076,(odoVir1:0.02889285147,cerEla1:0.0558098931):0.04854538027):0.1707947643,((((turTru3:0.003849308564,orcOrc1:1e-08):0.003541400538,delLeu1:0.007154753562):0.02348379821,lipVex1:1e-08):0.007036754919,(balAcu1:1e-08,balMys1:1e-08):0.01050292393):0.07874180329):0.03654024649,susScr11:0.3306224656):1e-08,(((camFer2:0.004733962616,camBac1:1e-08):1e-08,camDro1:1e-08):0.02023260321,vicPac2:0.02784611021):0.2733496661):0.01636804417,((equCab3:1e-08,equAsi1:1e-08):0.05359393852,cerSim1:0.0814928591):0.1273148874):1e-08,((((((myoBra1:0.01021802669,myoLuc2:0.00972158496):0.005422537551,myoDav1:0.01546180475):0.06497474719,eptFus1:0.1088999581):0.1067286975,minNat1:0.2039139034):0.03533378868,desRot1:0.236118125):0.2175240269,(((pteAle1:0.01986132009,pteVam2:1e-08):0.2998575402,rouAeg1:0.3663052495):0.1101583554,(rhiSin1:0.204579121,hipArm1:1.066354729):0.2545276402):0.01943897079):0.1730798099):0.02119037014,((((((lepWed1:0.08929133712,neoSch1:0.05284501398):0.3635655569,((musFur1:0.05183878366,enhLut1:0.1754085258):0.3765104695,ailFul1:0.3184206805):0.1598148793):0.006666601385,ursMar1:0.3184358826):0.2735816075,(canFam3:0.3517053828,lycPic1:0.4611874223):0.4621022393):1e-08,((felCat8:0.01217157974,aciJub1:0.003802929082):0.00124005983,(panTig1:0.004798227008,panPar1:0.005091597937):0.01940549159):0.3466959878):0.06841218775,manPen1:0.3458142587):0.01950666758):0.00547617964,conCri1:0.943810446):0.02172361862):0.05631776584,(((((merUng1:0.2642367677,casCan1:0.1514829255):0.05662359679,(fukDam1:0.2077909026,((chiLan1:0.1162149644,octDeg1:0.1616744242):0.06301164378,cavPor3:0.1800899947):0.1540841706):0.2792563797):0.04211631314,(speTri2:0.01766397351,marMar1:0.009430794679):0.2289540273):0.3664081289,(oryCun2:1.313516086,ochPri3:0.3527743585):0.1482166253):1e-08,tupChi1:1.409927969):0.05515682996):0.01854269533,galVar1:1.405543079):0.1551352507,((micMur3:0.1633771802,proCoq1:0.1283029694):0.3604461454,otoGar3:0.8819316152):0.1131826705):1e-08,tarSyr2:0.3353295463):0.9946563932,(aotNan1:0.06482123131,(saiBol1:0.1018360536,cebCap1:0.1868782357):1e-08):0.02268258284):0.3912127018,(((rheMac8:0.0144339899,macNem1:0.09387163123):0.05162469244,(papAnu3:0.7861801532,(manLeu1:0.02173772704,cerAty1:10):0.3106557268):0.1716804134):0.05719204726,((colAng1:0.09245210525,pilTep1:1e-08):1e-08,(nasLar1:1.057183917,rhiRox1:0.01509955689):1e-08):0.07858144781):0.009354313819):0.005740518331,ponAbe2:0.04268411551):0.01293364293,(panTro5:1e-08,panPan2:0.004047765716):0.0160919379,hg38:0.01889004189);
POTEJ	(((((((((phaCin1:0.1324604873,monDom5:0.008536765169):10,((((loxAfr3:0.1960647383,triMan1:0.07038730047):0.01098144078,proCap2:0.4214736205):0.01553377437,(echTel2:2.926029647,oryAfe1:0.1966937736):0.08945789948):0.04782627398,dasNov3:0.1728971499):0.03665224237):1e-08,(((((((((((oviAri4:0.007969401279,capHir2:0.01776428403):0.002964174168,panHod1:0.02847030442):0.1251083876,((bisBis1:0.07336275022,(bosInd1:0.1393425492,bosTau8:0.1040457732):0.2859993958):1e-08,bubBub1:0.433463176):1e-08):0.003174435969,(odoVir1:0.06270357522,cerEla1:0.1291361281):0.02813809464):0.2844826478,((((turTru3:0.01203378956,orcOrc1:0.01495438754):0.04759772537,delLeu1:0.1698018225):0.04746877001,lipVex1:0.01291771877):0.0169551053,(balAcu1:0.005704865971,balMys1:0.001490721615):0.01463882702):0.1946742795):0.006507006131,susScr11:0.2588612276):0.002009645855,(((camFer2:0.002551647106,camBac1:1e-08):1e-08,camDro1:1e-08):0.0243441029,vicPac2:0.02118256669):0.2016872262):0.04261828276,((equCab3:1e-08,equAsi1:0.002757239911):0.1726923229,cerSim1:0.5016766653):0.03187081937):0.007199954961,((((((myoBra1:0.01011692202,myoLuc2:0.01056666713):0.01022083167,myoDav1:0.02640033992):0.05629986477,eptFus1:0.07870606689):0.08647312121,minNat1:0.1391152421):0.03522174586,desRot1:0.2290964214):0.1124802418,(((pteAle1:0.0190616799,pteVam2:0.03447997403):0.4856566689,rouAeg1:0.1883386103):0.04982020713,(rhiSin1:0.05986331526,hipArm1:1.565560474):0.2372962906):0.03485208676):0.103222039):1e-08,(((((musFur1:0.1188881442,enhLut1:0.1201839563):0.2453308272,ailFul1:0.3642288374):0.1271231236,ursMar1:0.2592275763):0.1564038688,(canFam3:0.1872222225,lycPic1:0.4239355454):0.34877136):0.1205075803,((felCat8:0.1328269744,aciJub1:0.01203871404):0.006899760656,(panTig1:0.005378612315,panPar1:0.008292044579):0.01805751753):0.2861552256):0.07615296376):0.007578082437,conCri1:0.8856575428):0.01733569215):0.02397664018,((((casCan1:0.1817480357,(fukDam1:0.3254742286,((chiLan1:0.1026145441,octDeg1:0.1517317333):0.04190958547,cavPor3:0.2684317271):0.1155231178):0.2212373368):0.01859842166,(speTri2:0.01440023984,marMar1:0.0143860294):0.209637721):0.2251386583,ochPri3:0.4596539943):0.05192767939,tupChi1:2.022836401):0.01006154538):0.195247922,otoGar3:1.226577793):2.631350279,((calJac3:10,aotNan1:1e-08):0.08027494079,saiBol1:0.06691154819):0.1163325872):0.1459808996,((((rheMac8:0.03306662159,macNem1:0.08948651086):0.2164065122,(manLeu1:0.3206142656,cerAty1:4.024298674):0.1190232116):0.001727420173,chlSab2:7.122172672):1e-08,((colAng1:0.5498747937,pilTep1:0.07245942428):0.001780655569,(rhiRox1:7.464231134,rhiBie1:0.02221458721):1e-08):7.195371209):1e-08):0.009325774116,nomLeu3:0.7406442602):1e-08,ponAbe2:0.08673501474,hg38:7.575331511);
POTEM	(((((((((((((((loxAfr3:0.0407386055,triMan1:0.01359889965):1e-08,proCap2:0.6163908855):1e-08,((chrAsi1:0.1129643094,echTel2:0.9607991705):0.02270398591,oryAfe1:0.2123008091):0.03616681362):0.04288645352,(dasNov3:0.2385504319,choHof2:0.3619295349):0.07149891418):1e-08,((((((((((((oviAri4:0.2088424386,oviCan1:0.06015294173):1e-08,capHir2:0.008867621049):0.01294349511,panHod1:0.02285491791):0.1002397025,(((bisBis1:0.007923240527,bosMut1:0.04874979228):1e-08,(bosInd1:1e-08,bosTau8:0.3902116301):1e-08):0.03301086555,bubBub1:0.2958790142):1e-08):1e-08,(odoVir1:0.09460329681,cerEla1:0.1914359403):0.02372139594):0.1511142517,(((((turTru3:1e-08,orcOrc1:1e-08):0.007299757819,delLeu1:0.007949454736):0.02330988038,lipVex1:0.007619494887):0.007711942925,phyCat1:1e-08):0.005944348631,(balAcu1:1e-08,balMys1:1e-08):0.0262065459):0.04963909157):0.07001270535,susScr11:0.1020069589):1e-08,(((camFer2:0.008381638853,camBac1:1e-08):1e-08,camDro1:1e-08):0.02830539233,vicPac2:0.02795184221):0.2280769062):0.09296784881,(((equCab3:1e-08,equPrz1:10):1e-08,equAsi1:1e-08):0.05864002492,cerSim1:0.08435869365):0.1591576258):1e-08,((((((myoBra1:1e-08,myoLuc2:0.006861680963):1e-08,myoDav1:0.0214853234):0.04306156945,eptFus1:0.07230618131):0.1478041932,minNat1:0.1322216422):0.007221674426,desRot1:0.3275020106):0.1090552981,(((pteAle1:1.618329271,pteVam2:0.02036017599):1e-08,rouAeg1:0.1052028401):0.1347229199,rhiSin1:0.3045104382):0.09710938704):0.2356945874):1e-08,(((((lepWed1:1e-08,neoSch1:1e-08):0.5943915605,((musFur1:0.0901962119,enhLut1:0.3088395145):0.3853453223,ailFul1:0.09821079779):0.08257183368):0.09554522596,ursMar1:0.2274153373):0.4215028101,((felCat8:0.01730763369,aciJub1:1e-08):1e-08,(panTig1:1e-08,panPar1:1e-08):1e-08):0.2724856883):0.0921615308,(manPen1:0.01665649733,manJav1:0.06833568061):0.278613145):0.02278307507):0.0475187517,conCri1:1.249015843):1e-08):0.03382021816,(((((merUng1:0.2558520739,casCan1:0.1358793265):0.04756690539,(fukDam1:0.9356140259,((chiLan1:0.1496845756,octDeg1:0.1523380555):0.1272533944,cavPor3:0.1358680693):0.1579271977):0.4651350006):1e-08,(speTri2:0.02332558527,marMar1:0.008621834388):0.2761888017):0.4772842963,(oryCun2:0.1520960501,ochPri3:0.1388131205):0.4342407481):0.1751954805,tupChi1:0.5901450069):1e-08):1e-08,galVar1:0.2895328798):0.1536885266,(micMur3:0.02832521672,otoGar3:0.114814495):0.1512799709):0.2295394611,tarSyr2:0.1360797818):1.420285723,(aotNan1:0.06621409824,(saiBol1:0.05247466578,cebCap1:0.03934801581):0.02860358214):0.08077162561):0.1244020104,(((((rheMac8:0.05911593511,macFas5:3.377435512):1e-08,macNem1:0.4018893929):1e-08,(papAnu3:0.07125847171,(manLeu1:0.01000674916,cerAty1:0.03976161103):0.0155030561):0.02667712115):1e-08,chlSab2:0.2750331458):0.1455670214,((colAng1:0.05300834567,pilTep1:1e-08):1e-08,(nasLar1:1.820162015,(rhiRox1:1e-08,rhiBie1:1e-08):0.07202213459):1e-08):0.8073715468):0.01527386867):0.06191645241,nomLeu3:0.1413964305):1e-08,ponAbe2:0.1892894887):1e-08,gorGor5:0.2278339037):0.03095948688,(panTro5:1e-08,panPan2:0.01878622317):0.08136732562,hg38:0.1056925205);
POU1F1	(((((((((((((((phaCin1:0.004624136607,sarHar1:0.02459271779):0.008427195274,monDom5:0.009285170816):0.06899860919,ornAna2:0.1049209263):0.1200536081,((((loxAfr3:0.01172614906,triMan1:0.00301419072):0.002923781778,proCap2:0.04339031872):0.007345012627,(((chrAsi1:0.01313887394,echTel2:0.04478454973):1e-08,eleEdw1:0.07285322963):0.004592294961,oryAfe1:0.02342796413):1e-08):0.004872108029,(dasNov3:0.01479070615,choHof2:0.003637761404):1e-08):1e-08):1e-08,((((((((((((oviAri4:1e-08,oviCan1:1e-08):0.003608027308,capHir2:1e-08):0.003580971442,panHod1:1e-08):0.007181765584,(((bisBis1:1e-08,bosMut1:1e-08):1e-08,(bosInd1:1e-08,bosTau8:1e-08):1e-08):0.003559671145,bubBub1:0.007135617903):1e-08):1e-08,(odoVir1:0.00357706405,cerEla1:1e-08):1e-08):0.01848668897,(((((turTru3:1e-08,orcOrc1:1e-08):1e-08,delLeu1:0.003593131478):1e-08,lipVex1:0.007266203538):1e-08,phyCat1:0.003603300161):1e-08,(balAcu1:1e-08,balMys1:1e-08):0.003597411075):0.01250361288):1e-08,susScr11:0.00948339275):1e-08,(((camFer2:1e-08,camBac1:1e-08):1e-08,camDro1:1e-08):1e-08,vicPac2:0.003705067037):0.009541122285):0.008884752546,(((equCab3:1e-08,equPrz1:1e-08):1e-08,equAsi1:0.003592563783):0.0035759,cerSim1:0.0110828647):0.01470011208):0.007268031045,((((((myoBra1:1e-08,myoLuc2:1e-08):0.003282614351,myoDav1:0.003995510969):1e-08,eptFus1:0.01508989291):0.01438858138,minNat1:0.04795932819):0.008286692272,desRot1:0.03366403765):0.007102812513,(((pteAle1:0.003549707953,pteVam2:1e-08):0.003603097747,rouAeg1:1e-08):0.01804171212,(rhiSin1:1e-08,hipArm1:0.01852825784):0.003507914328):0.00723855691):0.01079241433):1e-08,(((((((lepWed1:1e-08,neoSch1:1e-08):0.003735358436,odoRosDiv1:1e-08):0.01535878853,((musFur1:0.005266406205,enhLut1:0.007327165812):1e-08,ailFul1:0.0146973698):0.01095738868):1e-08,(ailMel1:1e-08,ursMar1:1e-08):0.01482714331):1e-08,(canFam3:0.008037003908,lycPic1:1e-08):0.09924203847):0.003607538436,((felCat8:0.004204092775,aciJub1:1e-08):1e-08,(panTig1:1e-08,panPar1:1e-08):1e-08):0.01133273072):0.007451510927,manJav1:0.0189189449):0.007159314634):1e-08,((eriEur2:0.0583102336,sorAra2:0.02061999455):1e-08,conCri1:0.04657912383):1e-08):0.003602917817):0.01833311252,((((((((((((mm10:0.007178385369,musCar1:0.007349519014):0.003599947387,musPah1:0.01088245082):0.003546329873,rn6:0.01315484753):0.009038474569,merUng1:0.01804598562):0.009306322436,((criGri1:0.01375174129,mesAur1:0.01419244352):1e-08,micOch1:0.01796792532):0.004271442658):0.003685193153,nanGal1:0.02566642569):0.003557249504,jacJac1:0.05479560985):1e-08,(casCan1:0.04128959539,dipOrd2:0.04152348911):0.003565886777):0.003574970048,((hetGla2:0.01513153224,fukDam1:0.01488226225):0.01497781406,((chiLan1:0.03265565227,octDeg1:0.05733008197):0.01441366907,cavPor3:0.05095070925):0.004564460407):0.003724471885):0.003411149305,(speTri2:1e-08,marMar1:1e-08):0.03092426644):0.007883183359,(oryCun2:0.03480187527,ochPri3:0.08066760629):1e-08):0.003356386103,tupChi1:0.03822078409):1e-08):1e-08,galVar1:0.02252661693):0.003563071282,((micMur3:0.003862108539,proCoq1:0.01160431707):0.003502672423,otoGar3:0.03417199452):0.01129908113):1e-08,tarSyr2:0.04793724637):1e-08,((calJac3:0.01947711445,aotNan1:0.003620866286):1e-08,(saiBol1:0.007234079296,cebCap1:0.0150088885):1e-08):0.007218968124):0.007205006753,(((((rheMac8:1e-08,macFas5:1e-08):1e-08,macNem1:1e-08):1e-08,(papAnu3:1e-08,(manLeu1:1e-08,cerAty1:0.01105621511):0.003642278477):1e-08):1e-08,chlSab2:1e-08):0.003668617035,((colAng1:1e-08,pilTep1:0.01116323181):0.003608096149,(nasLar1:1e-08,(rhiRox1:1e-08,rhiBie1:1e-08):0.00726003627):1e-08):1e-08):1e-08):1e-08,nomLeu3:0.003578109041):1e-08,ponAbe2:0.007188737176):1e-08,gorGor5:0.003583671695):1e-08,(panTro5:1e-08,panPan2:0.003600938606):1e-08,hg38:1e-08);
POU2AF1	(((((((((((((phaCin1:0.0328505997,monDom5:0.03211280979):0.218393006,((((loxAfr3:0.0227001735,triMan1:0.004490451473):0.004460264548,proCap2:0.03244173122):1e-08,(((chrAsi1:0.03826929563,echTel2:0.06452401929):1e-08,eleEdw1:0.02735768443):0.00352825414,oryAfe1:0.03154223312):0.009115599052):0.02269153623,(dasNov3:0.0881799185,choHof2:0.03162070202):0.008925761445):0.008926794354):1e-08,((((((((((((oviAri4:0.003864563908,oviCan1:0.009292244425):0.0006486855677,capHir2:1e-08):1e-08,panHod1:0.009077273567):0.0137454534,(((bisBis1:1e-08,bosMut1:1e-08):1e-08,(bosInd1:0.004510269451,bosTau8:1e-08):1e-08):1e-08,bubBub1:1e-08):0.004494342706):1e-08,(odoVir1:1e-08,cerEla1:1e-08):0.02307904358):0.0376347739,(((((turTru3:1e-08,orcOrc1:1e-08):1e-08,delLeu1:1e-08):1e-08,lipVex1:1e-08):1e-08,phyCat1:1e-08):0.004478613996,(balAcu1:0.004541980438,balMys1:0.009021886622):0.004490988223):0.004559869941):1e-08,susScr11:0.02797386396):0.004606296743,(((camFer2:1e-08,camBac1:1e-08):0.008891835014,camDro1:1e-08):1e-08,vicPac2:0.00445897219):0.03722216604):0.008911732754,(((equCab3:1e-08,equPrz1:1e-08):1e-08,equAsi1:1e-08):0.0178146022,cerSim1:0.008868833987):1e-08):0.004476416324,((((((myoBra1:1e-08,myoLuc2:1e-08):1e-08,myoDav1:0.008610441381):0.004234327604,eptFus1:0.008711586468):0.008680307874,minNat1:0.05455947163):1e-08,desRot1:0.0131625409):0.01323623675,(((pteAle1:1e-08,pteVam2:1e-08):0.008755923958,rouAeg1:0.008641953004):0.01831121667,(rhiSin1:0.004376058063,hipArm1:0.01827479002):0.009114294133):1e-08):1e-08):1e-08,((((((neoSch1:0.008898897036,odoRosDiv1:1e-08):1e-08,((musFur1:1e-08,enhLut1:1e-08):0.004422711238,ailFul1:0.04613187791):1e-08):1e-08,(ailMel1:0.004439534477,ursMar1:1e-08):0.004449622823):0.006987792286,(canFam3:1e-08,lycPic1:1e-08):0.01098959439):1e-08,((felCat8:1e-08,aciJub1:0.01826264643):1e-08,(panTig1:1e-08,panPar1:1e-08):1e-08):0.03027286591):0.009728323457,(manPen1:0.008658830528,manJav1:0.02363807438):0.03646718577):0.01088368489):1e-08,((eriEur2:0.0514862931,sorAra2:0.1137303806):1e-08,conCri1:0.06487310023):0.01604341557):1e-08):0.00445072618,((((((((((((mm10:1e-08,musCar1:1e-08):1e-08,musPah1:0.008820395318):0.004237150895,rn6:0.02255050742):0.01441114629,merUng1:0.04284525802):1e-08,((criGri1:0.0130832587,mesAur1:0.004356532836):0.008584007456,micOch1:0.01320846705):0.01346765503):0.02569130673,nanGal1:0.03467332119):0.009366895635,jacJac1:0.07170401076):0.01876052119,(casCan1:0.03161829722,dipOrd2:0.05104339109):0.003648405611):0.007488553028,((hetGla2:0.01357011248,fukDam1:0.03140904661):0.005374758077,((chiLan1:0.02182427525,octDeg1:0.03251466205):0.004700650817,cavPor3:0.009099156947):0.004459988501):0.01135346471):1e-08,(speTri2:1e-08,marMar1:1e-08):0.01706093638):0.01881472809,(oryCun2:0.009392655474,ochPri3:0.02878106179):0.03849707079):1e-08,tupChi1:0.01332406838):1e-08):0.0032866374,galVar1:0.03814191175):0.01175886256,((micMur3:0.01347020924,proCoq1:0.01666050668):0.005714990165,otoGar3:0.04390028311):0.02142731372):0.008460803809,tarSyr2:0.02223162865):0.0201011424,((calJac3:0.01703805588,aotNan1:0.008963818294):1e-08,(saiBol1:0.004508286351,cebCap1:0.004464571562):0.004548292517):0.004469491763):0.01390059959,(((((rheMac8:1e-08,macFas5:1e-08):1e-08,macNem1:1e-08):1e-08,(papAnu3:1e-08,(manLeu1:0.004519622455,cerAty1:1e-08):1e-08):0.004500258604):1e-08,chlSab2:1e-08):1e-08,((colAng1:1e-08,pilTep1:1e-08):1e-08,(nasLar1:0.004465272936,(rhiRox1:1e-08,rhiBie1:1e-08):1e-08):0.004524891812):1e-08):0.004535021713):1e-08,nomLeu3:0.02071307389):1e-08,ponAbe2:1e-08):1e-08,gorGor5:1e-08):1e-08,(panTro5:1e-08,panPan2:1e-08):1e-08,hg38:0.004495833772);
POU2F1	(((((((((((((phaCin1:1e-08,sarHar1:1e-08):1e-08,monDom5:0.5364416505):1e-08,(((loxAfr3:0.08127383701,triMan1:0.04568458534):0.034030596,(((chrAsi1:1e-08,echTel2:0.1547365243):0.4446553158,eleEdw1:0.06704370534):1e-08,oryAfe1:0.4481037736):0.02265767873):1e-08,(dasNov3:0.0216984657,choHof2:0.4180429896):1e-08):1e-08):1e-08,((((((((((((oviAri4:1e-08,oviCan1:1e-08):1e-08,capHir2:1e-08):1e-08,panHod1:1e-08):0.04230061356,(((bisBis1:1e-08,bosMut1:1e-08):1e-08,(bosInd1:1e-08,bosTau8:1e-08):1e-08):1e-08,bubBub1:0.02158579332):1e-08):1e-08,(odoVir1:0.02270588765,cerEla1:1e-08):0.1650093623):0.07053849429,(((((turTru3:1e-08,orcOrc1:1e-08):1e-08,delLeu1:1e-08):1e-08,lipVex1:0.1036750531):1e-08,phyCat1:0.02150906797):0.05090983743,(balAcu1:1e-08,balMys1:1e-08):0.4114093591):1e-08):1e-08,susScr11:0.04394743495):1e-08,(((camFer2:1e-08,camBac1:1e-08):1e-08,camDro1:1e-08):1e-08,vicPac2:0.455868072):1e-08):1e-08,(((equCab3:1e-08,equPrz1:1e-08):1e-08,equAsi1:1e-08):0.02216944817,cerSim1:0.04418895756):0.4123752406):1e-08,((((((myoBra1:1e-08,myoLuc2:0.05648155852):1e-08,myoDav1:1e-08):0.5757983854,eptFus1:1e-08):0.2674627075,minNat1:0.1761777393):1e-08,desRot1:0.6936972307):0.1021045632,(((pteAle1:1e-08,pteVam2:1e-08):1.223189225,rouAeg1:1e-08):1e-08,(rhiSin1:1e-08,hipArm1:1e-08):0.0555773523):1e-08):1e-08):1e-08,(((((((lepWed1:1e-08,neoSch1:1e-08):1e-08,odoRosDiv1:1e-08):1e-08,((musFur1:0.4301071944,enhLut1:1e-08):1e-08,ailFul1:1e-08):1e-08):1e-08,(ailMel1:1e-08,ursMar1:1e-08):0.05431538731):1e-08,(canFam3:1e-08,lycPic1:0.02169589974):0.02173203163):1e-08,((felCat8:1e-08,aciJub1:1e-08):1e-08,(panTig1:1e-08,panPar1:1e-08):1e-08):1e-08):0.1934537056,manJav1:0.03933543884):0.216602934):0.02063428311,((eriEur2:0.7617003288,sorAra2:0.9265834948):1e-08,conCri1:1e-08):0.02170219882):1e-08):1e-08,((((((((((((mm10:1e-08,musCar1:1e-08):1e-08,musPah1:1e-08):1e-08,rn6:0.05173544745):0.0646356443,merUng1:0.02381529386):0.02477414672,((criGri1:0.05909214076,mesAur1:0.02083293105):1e-08,micOch1:0.19864578):0.09812474135):1e-08,nanGal1:0.1005176637):1e-08,jacJac1:0.145765542):1e-08,dipOrd2:0.03046311945):0.01390537247,((hetGla2:0.04389873342,fukDam1:1e-08):1e-08,((chiLan1:1e-08,octDeg1:1e-08):0.02151485206,cavPor3:0.235801884):1e-08):1e-08):1e-08,(speTri2:1e-08,marMar1:1e-08):0.1707346698):1e-08,(oryCun2:0.06401625918,ochPri3:0.1632195019):0.04519064628):0.005115239409,tupChi1:0.1136598304):0.01224446765):1e-08,((micMur3:1e-08,proCoq1:1e-08):1e-08,otoGar3:1e-08):0.4121165338):1e-08,tarSyr2:0.06618749063):1e-08,((calJac3:0.02142138611,aotNan1:1e-08):1e-08,(saiBol1:1e-08,cebCap1:1e-08):1e-08):0.02145457805):1e-08,(((((rheMac8:1e-08,macFas5:1e-08):1e-08,macNem1:1e-08):1e-08,(papAnu3:1e-08,(manLeu1:1e-08,cerAty1:1e-08):1e-08):1e-08):1e-08,chlSab2:1e-08):0.02141262242,((colAng1:1e-08,pilTep1:1e-08):0.412113401,(nasLar1:1e-08,(rhiRox1:1e-08,rhiBie1:1e-08):0.02141252876):1e-08):1e-08):1e-08):1e-08,nomLeu3:1e-08):1e-08,ponAbe2:1e-08):0.412169509,gorGor5:1e-08):1e-08,(panTro5:1e-08,panPan2:1e-08):1e-08,hg38:1e-08);
POU2F2	((((((((((((((phaCin1:10,sarHar1:1e-08):1e-08,monDom5:0.1953090913):0.1288498234,((((loxAfr3:0.01040430506,triMan1:0.00918170705):1e-08,proCap2:0.02239840489):1e-08,(((chrAsi1:0.01277348486,echTel2:0.03777436083):0.004495954414,eleEdw1:0.01727832729):0.002624615834,oryAfe1:0.01783313383):1e-08):1e-08,(dasNov3:0.0164453512,choHof2:0.007396138611):0.06126206606):0.002893736606):1e-08,((((((((((((oviAri4:1e-08,oviCan1:0.04370432032):0.005140976509,capHir2:0.002200059189):1e-08,panHod1:0.002352293089):1e-08,((bisBis1:0.006817945484,bosMut1:1e-08):1e-08,bubBub1:0.00220794899):0.002209390509):1e-08,(odoVir1:1e-08,cerEla1:1e-08):0.006617584341):0.004602998303,(((((turTru3:1e-08,orcOrc1:1e-08):1e-08,delLeu1:0.004398002522):1e-08,lipVex1:0.004387327083):1e-08,phyCat1:0.008768835734):0.002169261136,(balAcu1:0.006714928673,balMys1:0.002197609841):1e-08):0.006601590503):0.002275213805,susScr11:0.002180078953):1e-08,(((camFer2:0.002442084477,camBac1:0.02084783954):1e-08,camDro1:0.01614549515):0.004333444064,vicPac2:0.002192401208):0.004619718016):0.004340932022,(((equCab3:1e-08,equPrz1:1e-08):0.002226975385,equAsi1:1e-08):0.008970959092,cerSim1:0.004419266554):0.002273516748):1e-08,((((((myoBra1:0.009393671446,myoLuc2:0.004695043431):0.01089128425,myoDav1:0.01712254158):1e-08,eptFus1:0.006504029521):0.004535417153,minNat1:0.002337126087):0.00228603868,desRot1:0.02179947244):0.001882877139,(((pteAle1:1e-08,pteVam2:1e-08):1e-08,rouAeg1:0.002216404052):0.008918861962,(rhiSin1:1e-08,hipArm1:0.006650557053):1e-08):0.002178680616):0.00428261496):1e-08,((((((neoSch1:0.001086220056,odoRosDiv1:0.006381876547):0.003523430033,((musFur1:0.05956064256,enhLut1:1e-08):1e-08,ailFul1:0.006761520658):1e-08):1e-08,(ailMel1:1e-08,ursMar1:0.02179901064):1e-08):0.003001198057,(canFam3:1e-08,lycPic1:1e-08):0.002211696708):1e-08,((felCat8:0.01512274181,aciJub1:0.081385602):1e-08,(panTig1:0.01909797472,panPar1:0.001386493526):1e-08):0.00564868167):1e-08,(manPen1:0.02402842108,manJav1:0.002188815129):0.0161918154):1e-08):1e-08,((eriEur2:0.007739584723,sorAra2:0.02599794983):0.005309119432,conCri1:0.02353810278):1e-08):1e-08):1e-08,((((((((((((mm10:0.002212471695,musCar1:0.004440538757):1e-08,musPah1:0.004450332155):0.002137009095,rn6:0.01204162448):0.009182650069,merUng1:0.0489717042):1e-08,((criGri1:0.0202579434,mesAur1:0.005234412285):0.002420349472,micOch1:0.00676893278):0.002592895735):0.005133233274,nanGal1:0.01602090594):0.002240013308,jacJac1:0.03330862523):0.003634515292,(casCan1:0.002730118585,dipOrd2:0.02513970204):0.008442870068):1e-08,((hetGla2:0.00903868768,fukDam1:0.002532316017):0.004488487457,((chiLan1:0.006734252829,octDeg1:0.01120889387):0.002167977668,cavPor3:0.002427485683):0.006685677494):0.01131399256):1e-08,(speTri2:0.004430612652,marMar1:0.002215449172):0.01118338387):0.0004903909665,(oryCun2:0.007465539259,ochPri3:0.009940489564):0.008023842621):0.001710436162,tupChi1:0.07646165048):1e-08):0.01739784284,galVar1:0.01610532545):0.002009961923,((micMur3:1e-08,proCoq1:1e-08):1e-08,otoGar3:0.0179417131):0.002103142798):1e-08,tarSyr2:0.01763137467):0.004354701884,((calJac3:0.006852553913,aotNan1:0.008856634489):1e-08,(saiBol1:0.002186313507,cebCap1:1e-08):1e-08):0.002192594117):0.0002880480325,(((((rheMac8:0.03475964281,macFas5:1e-08):1e-08,macNem1:1e-08):1e-08,(papAnu3:1e-08,(manLeu1:1e-08,cerAty1:1e-08):1e-08):1e-08):1e-08,chlSab2:0.004351350637):1e-08,((colAng1:0.002285294398,pilTep1:1e-08):1e-08,(nasLar1:1e-08,(rhiRox1:1e-08,rhiBie1:0.00440952026):1e-08):0.002176709069):1e-08):0.01091464116):0.001948652438,nomLeu3:0.050348035):1e-08,ponAbe2:1e-08):1e-08,gorGor5:0.002202938712):1e-08,(panTro5:1e-08,panPan2:0.006652202813):1e-08,hg38:1e-08);
POU2F3	(((((((((((((((phaCin1:0.1374987055,sarHar1:0.05279852237):1e-08,monDom5:0.05615654034):0.5727833731,ornAna2:2.03719562):1e-08,((((loxAfr3:0.1820881376,triMan1:0.2192067995):0.068768565,proCap2:0.20504467):0.05651375537,(((chrAsi1:0.1300990961,echTel2:0.5974098703):0.06481839356,eleEdw1:0.5325794342):1e-08,oryAfe1:0.4901148759):0.07385717922):0.08579285502,(dasNov3:0.2874146846,choHof2:0.2128162948):0.2183499333):1e-08):1e-08,((((((((((((oviAri4:0.05215720816,oviCan1:0.03667514119):1e-08,capHir2:1e-08):0.0334356225,panHod1:1e-08):1e-08,(((bisBis1:1e-08,bosMut1:1e-08):1e-08,(bosInd1:1e-08,bosTau8:1e-08):1e-08):1e-08,bubBub1:1e-08):1e-08):0.04808027002,(odoVir1:0.02913115745,cerEla1:0.04896481735):0.08532468621):0.1960099709,(((((turTru3:0.0163461766,orcOrc1:0.01617290997):0.01617267865,delLeu1:1e-08):0.01616978611,lipVex1:0.03267508941):1e-08,phyCat1:0.05028684873):1e-08,(balAcu1:0.01626419743,balMys1:0.01619473459):0.03329319726):0.09680878568):1e-08,susScr11:0.2716167457):0.03464236823,(((camFer2:1e-08,camBac1:0.01507937421):1e-08,camDro1:0.01310037225):0.03688705023,vicPac2:0.008924729132):0.1277740988):0.06708296503,(((equCab3:1e-08,equPrz1:1e-08):0.19840927,equAsi1:1e-08):0.1829786094,cerSim1:0.08832782525):1e-08):1e-08,((((((myoBra1:0.03048225821,myoLuc2:0.09004234585):1e-08,myoDav1:1e-08):1e-08,eptFus1:0.4802487773):0.3501150792,minNat1:0.2257848966):0.4349578597,desRot1:0.1644451153):0.02074431013,(((pteAle1:0.01132806602,pteVam2:1e-08):0.0130015432,rouAeg1:0.04741215683):0.05184297582,(rhiSin1:0.1407653865,hipArm1:0.1424999591):0.1703743977):0.01179534817):0.02300629835):0.03680282183,((((((neoSch1:0.06932402971,odoRosDiv1:0.01242630946):1e-08,((musFur1:0.01315644226,enhLut1:0.01383682387):0.0707355193,ailFul1:0.4149865063):1e-08):0.006344644587,(ailMel1:0.07185068528,ursMar1:0.1937819953):1e-08):1e-08,(canFam3:1e-08,lycPic1:1e-08):0.05516898268):0.2391214263,((felCat8:1e-08,aciJub1:0.2242074669):1e-08,(panTig1:0.2581403791,panPar1:1e-08):0.03796582965):0.2409221893):0.1447442769,(manPen1:0.01755902373,manJav1:0.04652404235):0.213874792):1e-08):0.1237109596,((eriEur2:0.4692743293,sorAra2:0.2355969424):0.1239781076,conCri1:0.3445589274):0.3393799633):0.1100913981):0.08024210816,((((((((((((mm10:0.06787370197,musCar1:1e-08):0.04261023676,musPah1:0.06369412521):0.05514602934,rn6:0.105117535):0.09423257462,merUng1:0.1359082616):1e-08,((criGri1:0.1130241366,mesAur1:0.06291797091):0.03554933111,micOch1:0.1951292587):1e-08):0.1013157589,nanGal1:0.188211051):0.07539120946,jacJac1:0.4040156295):0.09822952705,dipOrd2:0.3429284532):0.1047570347,((hetGla2:0.06467973998,fukDam1:0.03502170954):1e-08,((chiLan1:0.02920462721,octDeg1:0.09689643611):1e-08,cavPor3:0.4793325807):1e-08):0.2099584528):1e-08,(speTri2:1e-08,marMar1:0.04828617311):0.2960049128):0.022212777,(oryCun2:1e-08,ochPri3:0.3792865223):0.1470140618):1e-08,tupChi1:0.7401913661):1e-08):1e-08,galVar1:0.06241295118):1e-08,((micMur3:0.07179394241,proCoq1:0.0162321152):0.07952795689,otoGar3:0.2553066681):0.1214310928):1e-08,tarSyr2:0.3701781987):0.03976451598,((calJac3:1e-08,aotNan1:0.01760811882):1e-08,(saiBol1:0.03827862217,cebCap1:0.05572815512):1e-08):0.1168846634):0.03735162916,(((((rheMac8:1e-08,macFas5:1e-08):1e-08,macNem1:0.02216781804):1e-08,(papAnu3:1e-08,(manLeu1:1e-08,cerAty1:1e-08):1e-08):1e-08):1e-08,chlSab2:1e-08):1e-08,((colAng1:1e-08,pilTep1:1e-08):1e-08,(nasLar1:1e-08,(rhiRox1:1e-08,rhiBie1:1e-08):1e-08):1e-08):1e-08):0.02199272434):1e-08,nomLeu3:0.02340280686):1e-08,ponAbe2:0.04483265687):0.04518169478,gorGor5:1e-08):1e-08,(panTro5:0.02232581016,panPan2:1e-08):1e-08,hg38:1e-08);
POU3F1	((((((((((((((phaCin1:0.003377227294,sarHar1:2.309849853):1e-08,monDom5:1e-08):3.301702797,((((loxAfr3:1.765602356,triMan1:1e-08):1e-08,proCap2:1e-08):1e-08,(((chrAsi1:0.1981657223,echTel2:10):0.4031452432,eleEdw1:0.3723422683):1e-08,oryAfe1:0.019710551):0.1791283552):0.3368128998,(dasNov3:0.6525448245,choHof2:1e-08):1e-08):1e-08):0.0179431779,((((((((((oviAri4:0.9174200911,capHir2:1e-08):1e-08,(((bisBis1:1e-08,bosMut1:0.06967822546):0.06981535769,(bosInd1:0.04585917061,bosTau8:10):0.06714425493):1e-08,bubBub1:0.3715879755):1e-08):1e-08,odoVir1:0.7033101002):0.001737413167,((((turTru3:1e-08,orcOrc1:1e-08):1e-08,delLeu1:1e-08):1e-08,lipVex1:0.6516738091):0.02705523028,(balAcu1:2.302956842,balMys1:1e-08):1e-08):0.05452077463):1e-08,susScr11:0.001806377721):0.03846015142,((camBac1:0.02738973513,camDro1:1e-08):1e-08,vicPac2:1e-08):1e-08):1e-08,(((equCab3:0.0425365686,equPrz1:1e-08):0.00169382266,equAsi1:0.05445728205):1e-08,cerSim1:0.5000969496):1e-08):1e-08,((((((myoBra1:1e-08,myoLuc2:10):1e-08,myoDav1:0.0830243453):1e-08,eptFus1:0.9397313345):1e-08,minNat1:0.2535546428):1e-08,desRot1:0.01259619167):1e-08,(((pteAle1:1e-08,pteVam2:1e-08):1e-08,rouAeg1:1e-08):1.00423792,(rhiSin1:0.03664758791,hipArm1:0.8227376141):1e-08):0.05999117819):0.1055620923):1e-08,(((((((lepWed1:1e-08,neoSch1:1.669369585):1e-08,odoRosDiv1:0.04287131609):1e-08,((musFur1:0.01628723731,enhLut1:1.720052399):1e-08,ailFul1:10):1e-08):1e-08,ailMel1:1e-08):1e-08,(canFam3:0.2112157796,lycPic1:10):0.3562566106):1e-08,panPar1:1.720084537):0.07361077831,manJav1:0.8696068687):1e-08):1e-08,(eriEur2:1e-08,conCri1:0.2515666697):0.02932552191):0.03702616449):1e-08,((((((((((((mm10:0.04691859607,musCar1:1e-08):0.001806774912,musPah1:1e-08):1e-08,rn6:0.7715547619):1e-08,merUng1:1.091635764):1e-08,((criGri1:1e-08,mesAur1:0.03773545424):0.09790328325,micOch1:0.1668260441):0.5532173841):1e-08,nanGal1:0.6034631227):1e-08,jacJac1:0.4214770389):1e-08,(casCan1:2.809992225,dipOrd2:1e-08):1e-08):1e-08,((hetGla2:1e-08,fukDam1:0.02296306202):1e-08,(octDeg1:0.3404668633,cavPor3:1.525750535):0.3789703944):1e-08):1e-08,(speTri2:10,marMar1:1e-08):1.393370301):1e-08,(oryCun2:1e-08,ochPri3:0.5972774181):0.01044779706):1e-08,tupChi1:1.38852766):1e-08):1e-08,galVar1:0.8221136572):1e-08,((micMur3:1e-08,proCoq1:0.001793069595):1.087517852,otoGar3:0.6016962642):1e-08):0.009850628787,tarSyr2:1e-08):1e-08,((calJac3:3.418505912,aotNan1:0.01450771653):1e-08,cebCap1:1e-08):0.003942461795):1e-08,(((((rheMac8:0.6869009527,macFas5:1e-08):1e-08,macNem1:1e-08):1e-08,(papAnu3:1e-08,cerAty1:1e-08):1e-08):1e-08,chlSab2:0.9996764892):1e-08,((colAng1:0.02570477167,pilTep1:1e-08):1e-08,rhiBie1:10):1e-08):1e-08):1e-08,nomLeu3:0.3671014954):1e-08,ponAbe2:0.1936324236):0.001784984892,gorGor5:1e-08):1e-08,(panTro5:1e-08,panPan2:1e-08):1e-08,hg38:1e-08);
POU3F2	((((((((((((((phaCin1:1e-08,sarHar1:0.005150342784):1e-08,monDom5:1e-08):1.128718401,((((loxAfr3:9.037504761,triMan1:1e-08):1e-08,proCap2:1e-08):1e-08,(((chrAsi1:1e-08,echTel2:10):1e-08,eleEdw1:1e-08):0.07895310299,oryAfe1:0.003960684203):1e-08):1e-08,(dasNov3:0.02561691263,choHof2:10):0.02546409742):1e-08):1e-08,((((((((((((oviAri4:0.07201117698,oviCan1:0.04445657336):0.2984978005,capHir2:0.0001325824528):0.01838476155,panHod1:1e-08):0.004433557363,(((bisBis1:0.1426469899,bosMut1:1e-08):1e-08,bosInd1:1.325105654):0.5172272687,bubBub1:1e-08):1e-08):1e-08,odoVir1:0.004275520176):0.2618016475,((((orcOrc1:1e-08,delLeu1:0.4172221744):1e-08,lipVex1:1e-08):1e-08,phyCat1:1e-08):1e-08,(balAcu1:1e-08,balMys1:1.02390929):1e-08):1e-08):1e-08,susScr11:0.3093784665):1e-08,(((camFer2:1e-08,camBac1:1e-08):1e-08,camDro1:1e-08):0.2558856551,vicPac2:1e-08):0.06122744496):1e-08,(((equCab3:1e-08,equPrz1:0.5401313265):0.0008508572629,equAsi1:0.2694551672):0.00255082749,cerSim1:0.07399159868):1e-08):1e-08,((((((myoBra1:1e-08,myoLuc2:1e-08):1e-08,myoDav1:0.8122906374):1e-08,eptFus1:6.448781122):1e-08,minNat1:1e-08):1e-08,desRot1:5.873147397):0.2134115996,(((pteAle1:0.1553975842,pteVam2:0.07697935739):0.08976742954,rouAeg1:0.2849236605):1e-08,(rhiSin1:0.07506096138,hipArm1:1e-08):1e-08):1e-08):1e-08):0.002541860858,(((((((lepWed1:0.9089779381,neoSch1:1e-08):1e-08,odoRosDiv1:1e-08):0.001697501286,((musFur1:10,enhLut1:0.001705844499):1e-08,ailFul1:1e-08):1e-08):1e-08,(ailMel1:1e-08,ursMar1:1e-08):0.1972871279):1e-08,(canFam3:1e-08,lycPic1:0.2732111616):1e-08):1e-08,((felCat8:1e-08,aciJub1:0.04224865018):1e-08,(panTig1:1e-08,panPar1:0.003379206737):1e-08):0.02465228711):1e-08,manJav1:0.5202951102):1e-08):1e-08,(sorAra2:10,conCri1:6.425843052e-05):0.03008378488):1e-08):1e-08,((((((((((((mm10:1e-08,musCar1:1e-08):1e-08,musPah1:1e-08):1e-08,rn6:0.00168359849):0.04204763773,merUng1:0.06588165936):1e-08,((criGri1:0.5731228793,mesAur1:0.009151682868):1e-08,micOch1:0.001824343217):1e-08):0.2787065865,nanGal1:0.07114029362):1e-08,jacJac1:0.04081118518):1e-08,dipOrd2:0.004214575812):0.1619885264,((hetGla2:1e-08,fukDam1:1e-08):0.001751858289,((chiLan1:0.002047589154,octDeg1:0.4119323129):1e-08,cavPor3:0.2530322278):1e-08):0.03477444933):1e-08,(speTri2:1e-08,marMar1:1e-08):1e-08):1e-08,(oryCun2:1e-08,ochPri3:0.5836541748):1e-08):1e-08,tupChi1:0.03327103783):1e-08):1e-08,galVar1:1e-08):1e-08,((micMur3:1e-08,proCoq1:1e-08):1e-08,otoGar3:0.003370107158):0.00169198963):1e-08,tarSyr2:1e-08):1e-08,((calJac3:1e-08,aotNan1:0.007625753614):0.01926824865,(saiBol1:10,cebCap1:0.0004960886158):0.001206877836):1e-08):0.0004539142063,(((((rheMac8:0.08504133739,macFas5:0.05760486575):0.07933948407,macNem1:1e-08):0.001919102439,(papAnu3:1e-08,(manLeu1:0.004677678583,cerAty1:1e-08):1e-08):1e-08):1e-08,chlSab2:1e-08):1e-08,((colAng1:0.02204485592,pilTep1:1e-08):1e-08,(nasLar1:1e-08,(rhiRox1:1e-08,rhiBie1:1e-08):1e-08):1e-08):1e-08):0.03266978893):1e-08,nomLeu3:1e-08):0.01399373212,ponAbe2:2.319915069):0.06199264339,gorGor5:1e-08):1e-08,(panTro5:1e-08,panPan2:0.6698729021):1e-08,hg38:0.07423725553);
POU3F3	(((((((((((((phaCin1:1e-08,sarHar1:0.06437800082):1e-08,monDom5:1e-08):7.121983201,(((loxAfr3:1e-08,proCap2:1e-08):1e-08,((chrAsi1:1e-08,eleEdw1:0.4979883617):1e-08,oryAfe1:1e-08):0.01339658002):1e-08,(dasNov3:10,choHof2:1e-08):1e-08):1e-08):0.2540736987,(((((((((((oviAri4:0.07242252981,capHir2:0.08440380864):1e-08,panHod1:10):1e-08,(((bisBis1:0.3724004598,bosMut1:0.3731639662):1e-08,(bosInd1:0.00614836275,bosTau8:1e-08):2.983038386e-06):0.001832366896,bubBub1:1e-08):0.001130786634):1e-08,odoVir1:1e-08):0.05008479243,((((turTru3:1e-08,orcOrc1:1e-08):1e-08,delLeu1:0.2292465368):2.252330967,lipVex1:0.05862313878):1e-08,balMys1:1e-08):0.1731129193):0.00860894998,susScr11:0.004863959148):2.917004024e-05,((camBac1:1.590039802,camDro1:1e-08):1e-08,vicPac2:1e-08):1e-08):0.002290315999,(equCab3:0.001611501945,cerSim1:1e-08):0.000832558706):1e-08,(((((myoBra1:1e-08,myoLuc2:1e-08):1e-08,myoDav1:5.024796133):1e-08,eptFus1:0.18369948):1e-08,desRot1:0.5462819585):4.004000687,(((pteAle1:1e-08,pteVam2:1e-08):4.12075815,rouAeg1:0.004349153085):0.01004624584,(rhiSin1:1e-08,hipArm1:1e-08):4.560224011):0.0670671001):1e-08):1e-08,(((((((lepWed1:1e-08,neoSch1:1e-08):1e-08,odoRosDiv1:1e-08):1e-08,(enhLut1:0.00168182167,ailFul1:1e-08):0.0007295373223):8.270017768e-05,(ailMel1:1e-08,ursMar1:3.738993342):1e-08):0.002013868467,(canFam3:2.5880042,lycPic1:0.05378382781):0.2624887806):0.0003343002797,(felCat8:10,(panTig1:2.314274328,panPar1:3.895406171):1e-08):1e-08):1e-08,(manPen1:1e-08,manJav1:1e-08):1e-08):1e-08):1e-08,(eriEur2:5.816067505,conCri1:0.3159581925):1e-08):1e-08):1e-08,((((((((((((mm10:1e-08,musCar1:1e-08):1e-08,musPah1:1e-08):0.01049912306,rn6:1.174659656):0.008773597736,merUng1:0.0436318011):0.03821050472,((criGri1:2.534489059,mesAur1:1e-08):1e-08,micOch1:1e-08):1e-08):1e-08,nanGal1:1e-08):1e-08,jacJac1:1e-08):1e-08,(casCan1:1e-08,dipOrd2:1e-08):8.442944424):0.03978709657,((hetGla2:0.04216414746,fukDam1:1e-08):0.01424811484,(octDeg1:0.05852481302,cavPor3:1.167088826):1e-08):0.3750409567):1e-08,marMar1:2.514023093):0.001174847405,oryCun2:0.671406087):1e-08,tupChi1:5.856853009):0.01268210514):1e-08,galVar1:0.3837342628):1e-08,((micMur3:1e-08,proCoq1:1e-08):0.004861801657,otoGar3:4.346793603):1e-08):0.04410999286,tarSyr2:1.674084184):0.6997424871,((calJac3:1e-08,aotNan1:0.003349884193):1.298384028,cebCap1:4.412716675):0.5791559153):0.5403618073,(((((rheMac8:0.1484418311,macFas5:1e-08):0.4195511641,macNem1:1e-08):1e-08,(papAnu3:1.16657698,cerAty1:2.331463962):3.266906146):1e-08,chlSab2:0.002983848643):1e-08,(colAng1:1e-08,pilTep1:1e-08):1e-08):1e-08):1e-08,ponAbe2:1e-08):1e-08,gorGor5:1e-08):1e-08,(panTro5:5.89138359,panPan2:1e-08):1e-08,hg38:1e-08);
POU3F4	((((((((((((((phaCin1:0.01275450717,monDom5:1e-08):0.07070017976,ornAna2:0.3455793537):0.004473114859,((((loxAfr3:1e-08,triMan1:0.003270659229):1e-08,proCap2:0.01302122647):1e-08,((chrAsi1:0.04073991448,echTel2:0.01438900961):1e-08,oryAfe1:0.006607068054):0.006335508196):1e-08,(dasNov3:0.03463709536,choHof2:0.02566939528):0.01131390209):1e-08):1e-08,((((((((((((oviAri4:1e-08,oviCan1:0.009273955194):1e-08,capHir2:1e-08):1e-08,panHod1:0.003120566602):0.003094101812,(((bisBis1:1e-08,bosMut1:1e-08):1e-08,(bosInd1:1e-08,bosTau8:1e-08):1e-08):1e-08,bubBub1:0.003094662034):0.006307121017):0.006379814981,(odoVir1:0.006412549808,cerEla1:1e-08):1e-08):0.00961227061,((((orcOrc1:1e-08,delLeu1:1e-08):1e-08,lipVex1:0.003145593884):1e-08,phyCat1:1e-08):1e-08,(balAcu1:1e-08,balMys1:1e-08):1e-08):0.009655552394):1e-08,susScr11:0.009882469961):1e-08,(((camFer2:1e-08,camBac1:1e-08):1e-08,camDro1:1e-08):1e-08,vicPac2:0.006189165528):1e-08):0.003252562346,(((equCab3:1e-08,equPrz1:1e-08):1e-08,equAsi1:1e-08):0.003249541093,cerSim1:1e-08):0.003258766673):1e-08,((((((myoBra1:0.003144266745,myoLuc2:1e-08):1e-08,myoDav1:1e-08):1e-08,eptFus1:1e-08):0.004946303927,minNat1:0.01243431366):0.00804609052,desRot1:0.009541576066):0.003196015783,(((pteAle1:1e-08,pteVam2:1e-08):0.003075313877,rouAeg1:0.01633171927):0.01304811789,(rhiSin1:1e-08,hipArm1:0.003184394364):1e-08):1e-08):0.006509786736):1e-08,(((((((lepWed1:1e-08,neoSch1:1e-08):1e-08,odoRosDiv1:1e-08):0.003234977283,((musFur1:0.009770682283,enhLut1:0.00644282009):1e-08,ailFul1:0.01301886802):1e-08):1e-08,(ailMel1:1e-08,ursMar1:0.007723645917):1e-08):1e-08,(canFam3:1e-08,lycPic1:0.003372503246):0.009791574881):0.00297941594,((felCat8:0.004996068705,aciJub1:0.02328858251):1e-08,(panTig1:1e-08,panPar1:1e-08):0.04846191026):0.0211725197):0.01003550065,(manPen1:0.003228677709,manJav1:0.009822575886):0.006405234287):0.003237161863):1e-08,(sorAra2:0.08591361558,conCri1:0.008287137684):0.007971389197):1e-08):0.00649959534,((((((((((((mm10:1e-08,musCar1:1e-08):1e-08,musPah1:0.006448361833):1e-08,rn6:1e-08):1e-08,merUng1:0.009775669441):1e-08,((criGri1:0.003235770344,mesAur1:0.003216272169):1e-08,micOch1:0.006516542003):0.003213840802):0.00650019722,nanGal1:0.009834592381):1e-08,jacJac1:1e-08):1e-08,(casCan1:1e-08,dipOrd2:0.00323612822):1e-08):1e-08,((hetGla2:0.006692589592,fukDam1:0.01297978428):0.006359192818,((chiLan1:1e-08,octDeg1:0.00962236061):0.003178057769,cavPor3:0.01978516614):1e-08):0.01304802054):1e-08,speTri2:0.01651136762):0.003266920411,(oryCun2:1e-08,ochPri3:0.01487043102):0.006541114455):1e-08,tupChi1:0.009763483575):1e-08):1e-08,galVar1:0.003245762815):1e-08,((micMur3:0.006993678053,proCoq1:0.009149721584):1e-08,otoGar3:0.05747101262):0.00376561404):1e-08,tarSyr2:0.01011215369):0.003246598945,((calJac3:1e-08,aotNan1:1e-08):1e-08,(saiBol1:0.006549450763,cebCap1:1e-08):1e-08):0.003268002224):1e-08,(((((rheMac8:1e-08,macFas5:1e-08):1e-08,macNem1:1e-08):1e-08,(papAnu3:0.003661984258,(manLeu1:1e-08,cerAty1:1e-08):1e-08):1e-08):1e-08,chlSab2:0.003266252108):1e-08,((colAng1:1e-08,pilTep1:1e-08):1e-08,(nasLar1:1e-08,(rhiRox1:1e-08,rhiBie1:1e-08):1e-08):1e-08):1e-08):0.00327480531):1e-08,nomLeu3:0.01474612786):1e-08,ponAbe2:0.006538041169):1e-08,gorGor5:1e-08):1e-08,(panTro5:1e-08,panPan2:1e-08):1e-08,hg38:1e-08);
POU4F1	(((((((((((((((phaCin1:1e-08,sarHar1:1e-08):1e-08,monDom5:1.073167996):0.1751844471,ornAna2:5.279638841):0.05884608583,((((loxAfr3:1e-08,triMan1:1.004303052):1e-08,proCap2:0.01887775645):1e-08,(((chrAsi1:1e-08,echTel2:1.733301757):0.0440003013,eleEdw1:0.002486684457):1e-08,oryAfe1:1e-08):0.6508439648):1e-08,(dasNov3:0.7849729386,choHof2:0.7902342308):0.06981635197):1e-08):1e-08,((((((((((((oviAri4:0.1691886632,oviCan1:0.9353364433):0.853963919,capHir2:1e-08):1e-08,panHod1:0.01408621159):1e-08,(((bisBis1:2.220786823,bosMut1:1e-08):1e-08,bosInd1:0.00953184298):1e-08,bubBub1:1e-08):1e-08):1e-08,(odoVir1:0.890250236,cerEla1:1e-08):1e-08):0.006141555402,(((((turTru3:2.234964319,orcOrc1:0.2511441893):1e-08,delLeu1:0.6474806901):1e-08,lipVex1:10):1e-08,phyCat1:1e-08):1e-08,(balAcu1:0.9727072971,balMys1:1e-08):1e-08):1e-08):1e-08,susScr11:0.6195307942):1e-08,(((camFer2:0.00481791425,camBac1:0.05089791562):1e-08,camDro1:1e-08):1e-08,vicPac2:1e-08):1e-08):1e-08,(((equCab3:0.5469040352,equPrz1:1e-08):1e-08,equAsi1:1.264125571):1e-08,cerSim1:1.006877525):1e-08):1e-08,((((((myoBra1:1e-08,myoLuc2:1e-08):1e-08,myoDav1:0.07254701389):0.03139256573,eptFus1:0.2606777418):1e-08,minNat1:0.008390362424):1e-08,desRot1:1e-08):1e-08,(((pteAle1:1e-08,pteVam2:1e-08):0.007361197315,rouAeg1:0.1140173138):1e-08,(rhiSin1:0.01733753182,hipArm1:0.1617463538):2.148223574):1e-08):0.3551896114):1e-08,(((((((lepWed1:1e-08,neoSch1:0.3072919626):0.9389168842,odoRosDiv1:1e-08):1e-08,((musFur1:1e-08,enhLut1:1.272769771):1e-08,ailFul1:1e-08):0.5822359351):1e-08,(ailMel1:0.9250768979,ursMar1:0.01010431324):1e-08):1e-08,(canFam3:0.0680739331,lycPic1:0.119975396):4.3151867):1e-08,((felCat8:1e-08,aciJub1:0.05632823655):1.601334425,(panTig1:0.009538423349,panPar1:0.7717064253):1e-08):1e-08):1e-08,(manPen1:0.004969568279,manJav1:0.7438269988):1e-08):1e-08):1e-08,(eriEur2:1e-08,conCri1:1e-08):2.673245358):1e-08):1e-08,((((((((((((mm10:1e-08,musCar1:1e-08):0.02932272143,musPah1:1e-08):1e-08,rn6:1.375151897):1e-08,merUng1:0.1902498331):1e-08,((criGri1:0.315549668,mesAur1:1e-08):1.930189224,micOch1:0.02119187936):1e-08):1e-08,nanGal1:1e-08):1e-08,jacJac1:2.193780065):1e-08,(casCan1:0.009220907056,dipOrd2:10):0.05656054145):0.5464581529,((hetGla2:1e-08,fukDam1:1.041300228):1e-08,((chiLan1:10,octDeg1:1e-08):1e-08,cavPor3:0.02467836291):1e-08):1e-08):1e-08,(speTri2:0.9530418052,marMar1:1e-08):1e-08):1e-08,(oryCun2:1e-08,ochPri3:0.9377742808):1e-08):1e-08,tupChi1:0.9436463114):1e-08):0.4188337867,galVar1:1e-08):1e-08,((micMur3:1.30250494,proCoq1:0.06712466255):1e-08,otoGar3:1e-08):0.9013599406):1e-08,tarSyr2:1.18191135):1e-08,((calJac3:1e-08,aotNan1:0.003370140338):0.002745235488,(saiBol1:2.88875113,cebCap1:0.1052701676):0.1183676856):0.007125109653):0.001991230152,(((((rheMac8:10,macFas5:0.2205129627):1e-08,macNem1:1e-08):3.067023805,(papAnu3:1e-08,(manLeu1:0.1114665911,cerAty1:1e-08):0.3809797998):0.02369997201):1e-08,chlSab2:2.200929368):1e-08,((colAng1:1e-08,pilTep1:0.3772304027):0.0528239659,(nasLar1:10,(rhiRox1:2.179603408,rhiBie1:0.2098562699):4.068611616e-05):0.02040679529):0.01486822584):1e-08):1e-08,nomLeu3:1.253438204):1e-08,ponAbe2:0.4652374681):1e-08,gorGor5:1.302551097):0.1672619555,panTro5:0.153579421,hg38:0.2332052124);
POU4F2	(((((((((((((((phaCin1:1e-08,sarHar1:0.007871178645):1e-08,monDom5:0.01367542659):0.1863873549,ornAna2:0.1129472978):0.06042276759,((((loxAfr3:0.04597240196,triMan1:1e-08):1e-08,proCap2:0.01813649406):0.009501030213,(((chrAsi1:0.01421343294,echTel2:1.049645308):0.01588927109,eleEdw1:0.05984791864):1e-08,oryAfe1:0.0141859339):1e-08):0.01282785689,(dasNov3:0.009343913301,choHof2:0.02787322476):0.0494988358):1e-08):0.003394326884,((((((((((((oviAri4:1e-08,oviCan1:0.09485793483):0.485506616,capHir2:1e-08):1e-08,panHod1:0.1622524891):1e-08,(((bisBis1:0.1965627782,bosMut1:1e-08):1e-08,(bosInd1:0.004422570528,bosTau8:1e-08):1e-08):1e-08,bubBub1:0.004397815092):1e-08):1e-08,odoVir1:0.008949192841):1e-08,((((orcOrc1:1e-08,delLeu1:0.03943629924):1e-08,lipVex1:1e-08):1e-08,phyCat1:0.009771405174):0.191995971,(balAcu1:0.1999052681,balMys1:0.02282885112):1e-08):0.03606754471):1e-08,susScr11:0.01327995175):0.01374225345,(((camFer2:0.2024854024,camBac1:0.0312318574):1e-08,camDro1:0.009500671923):1e-08,vicPac2:0.2257797678):0.004534469526):1e-08,(((equCab3:1e-08,equPrz1:1e-08):1e-08,equAsi1:0.004349788678):0.03226969443,cerSim1:1e-08):0.004426491372):1e-08,((((((myoBra1:1e-08,myoLuc2:1e-08):1e-08,myoDav1:0.009021851066):0.004507100752,eptFus1:0.004355564456):0.02140395346,minNat1:1e-08):0.02156490274,desRot1:0.03325826725):1e-08,(((pteAle1:1e-08,pteVam2:1e-08):1e-08,rouAeg1:0.009800268034):0.2326366837,(rhiSin1:0.004359686368,hipArm1:0.004392126853):0.008905879844):1e-08):1e-08):0.00591961879,(((((((lepWed1:0.004285474037,neoSch1:1e-08):1e-08,odoRosDiv1:1e-08):0.004267123658,((musFur1:1e-08,enhLut1:0.004208702139):1e-08,ailFul1:1e-08):1e-08):1e-08,(ailMel1:0.06328308867,ursMar1:0.02000815378):0.40808367):0.004278339766,(canFam3:1e-08,lycPic1:1e-08):0.004278146677):1e-08,((felCat8:1e-08,aciJub1:0.02674145506):1e-08,(panTig1:0.6034102611,panPar1:1e-08):1e-08):1e-08):0.06885167219,(manPen1:0.03623197191,manJav1:1e-08):0.009092605062):1e-08):1e-08,((eriEur2:0.04432901237,sorAra2:0.1145124056):1e-08,conCri1:1e-08):0.01881374321):0.007683714719):0.02541618888,((((((((((((mm10:1e-08,musCar1:0.004893605614):0.004926368027,musPah1:0.00494155231):1e-08,rn6:0.03233226411):0.007009186989,merUng1:0.06789549101):1e-08,((criGri1:0.02468594563,mesAur1:1e-08):1e-08,micOch1:0.009888566375):0.009041988057):0.01218610487,nanGal1:0.030024074):0.02280608429,jacJac1:0.3149103964):1e-08,(casCan1:0.02106855075,dipOrd2:0.5192318211):0.001836802196):1e-08,((hetGla2:0.0148192988,fukDam1:1e-08):1e-08,((chiLan1:0.01441286265,octDeg1:0.04953621168):1e-08,cavPor3:0.01318018972):0.005148485938):0.01449093444):1e-08,(speTri2:0.005531437595,marMar1:1e-08):0.003946008619):1e-08,(oryCun2:0.07680197679,ochPri3:0.06120081682):1e-08):7.890162952e-05,tupChi1:0.0414881562):0.004940010903):1e-08,galVar1:0.006797875843):0.009660361207,((micMur3:1e-08,proCoq1:1e-08):1e-08,otoGar3:1e-08):0.004351666291):4.839007703e-06,tarSyr2:0.9093115747):0.004741339871,((calJac3:0.004358871069,aotNan1:0.0143781393):1e-08,(saiBol1:1e-08,cebCap1:0.008748642078):1e-08):1e-08):1e-08,(((((rheMac8:1e-08,macFas5:1e-08):0.004357113933,macNem1:0.004384363288):1e-08,(papAnu3:1e-08,(manLeu1:1e-08,cerAty1:1e-08):1e-08):1e-08):1e-08,chlSab2:1e-08):1e-08,((colAng1:1e-08,pilTep1:1e-08):1e-08,(nasLar1:1e-08,(rhiRox1:0.00436464007,rhiBie1:0.004413631712):1e-08):0.004368991476):1e-08):0.004341296918):1e-08,nomLeu3:0.0132022139):1e-08,ponAbe2:1e-08):0.004495408528,gorGor5:1e-08):1e-08,(panTro5:1e-08,panPan2:1e-08):1e-08,hg38:0.004406474328);
POU4F3	((((((((((((((phaCin1:1e-08,sarHar1:1e-08):1e-08,monDom5:0.003542434761):0.06405190555,((((loxAfr3:1e-08,triMan1:1e-08):1e-08,proCap2:0.003552720622):1e-08,(((chrAsi1:0.003553243741,echTel2:0.0403343367):1e-08,eleEdw1:0.003549688834):1e-08,oryAfe1:0.01083888197):1e-08):1e-08,(dasNov3:0.003550026356,choHof2:1e-08):0.003561234539):1e-08):1e-08,((((((((((((oviAri4:1e-08,oviCan1:0.0237397721):1e-08,capHir2:1e-08):1e-08,panHod1:1e-08):0.08862933676,(((bisBis1:1e-08,bosMut1:1e-08):1e-08,(bosInd1:0.007224504034,bosTau8:1e-08):1e-08):1e-08,bubBub1:1e-08):1e-08):1e-08,(odoVir1:1e-08,cerEla1:1e-08):1e-08):1e-08,(((((turTru3:1e-08,orcOrc1:1e-08):1e-08,delLeu1:1e-08):1e-08,lipVex1:1e-08):1e-08,phyCat1:1e-08):1e-08,(balAcu1:0.003538940646,balMys1:0.003535304286):1e-08):0.007229318584):1e-08,susScr11:0.003569907407):1e-08,(((camFer2:1e-08,camBac1:1e-08):1e-08,camDro1:1e-08):1e-08,vicPac2:1e-08):1e-08):1e-08,(((equCab3:1e-08,equPrz1:1e-08):1e-08,equAsi1:1e-08):0.003583301845,cerSim1:0.00358206016):0.00723798768):1e-08,((((((myoBra1:1e-08,myoLuc2:0.003645385544):1e-08,myoDav1:1e-08):1e-08,eptFus1:1e-08):0.003580970321,minNat1:1e-08):1e-08,desRot1:0.007166427581):1e-08,(((pteAle1:1e-08,pteVam2:1e-08):1e-08,rouAeg1:1e-08):0.007169050806,(rhiSin1:1e-08,hipArm1:0.003580945958):1e-08):1e-08):1e-08):1e-08,(((((((lepWed1:1e-08,neoSch1:1e-08):0.003572710063,odoRosDiv1:1e-08):1e-08,((musFur1:1e-08,enhLut1:1e-08):1e-08,ailFul1:0.007185594358):1e-08):1e-08,(ailMel1:1e-08,ursMar1:0.00358472912):1e-08):1e-08,(canFam3:1e-08,lycPic1:1e-08):1e-08):1e-08,((felCat8:1e-08,aciJub1:0.01503820928):1e-08,(panTig1:1e-08,panPar1:1e-08):1e-08):0.003544589099):1e-08,manJav1:0.6073136069):1e-08):1e-08,((eriEur2:1e-08,sorAra2:0.007742846375):1e-08,conCri1:1e-08):1e-08):1e-08):1e-08,((((((((((((mm10:1e-08,musCar1:1e-08):1e-08,musPah1:1e-08):1e-08,rn6:0.003587184537):1e-08,merUng1:0.003586928108):1e-08,((criGri1:0.003590401898,mesAur1:1e-08):1e-08,micOch1:1e-08):1e-08):0.003563999703,nanGal1:0.003584511244):1e-08,jacJac1:0.5414016021):1e-08,(casCan1:1e-08,dipOrd2:1e-08):1e-08):1e-08,((hetGla2:1e-08,fukDam1:1e-08):1e-08,((chiLan1:1e-08,octDeg1:0.003558095602):1e-08,cavPor3:1e-08):1e-08):1e-08):1e-08,(speTri2:1e-08,marMar1:1e-08):0.003580655667):1e-08,(oryCun2:1e-08,ochPri3:0.07884536573):1e-08):1e-08,tupChi1:0.003580635506):1e-08):1e-08,galVar1:0.007175762864):1e-08,((micMur3:1e-08,proCoq1:1e-08):0.003575681331,otoGar3:1e-08):1e-08):1e-08,tarSyr2:0.003584279542):0.007157266784,((calJac3:1e-08,aotNan1:1e-08):1e-08,(saiBol1:0.003530131926,cebCap1:1e-08):1e-08):1e-08):1e-08,((((rheMac8:1e-08,macNem1:1e-08):1e-08,(papAnu3:1e-08,(manLeu1:1e-08,cerAty1:1e-08):1e-08):1e-08):1e-08,chlSab2:1e-08):1e-08,((colAng1:1e-08,pilTep1:1e-08):1e-08,(nasLar1:1e-08,(rhiRox1:1e-08,rhiBie1:1e-08):1e-08):1e-08):1e-08):1e-08):1e-08,nomLeu3:0.0035280801):1e-08,ponAbe2:1e-08):1e-08,gorGor5:1e-08):1e-08,(panTro5:1e-08,panPan2:1e-08):1e-08,hg38:1e-08);
POU5F1B	((((((choHof2:0.1371549748,((phyCat1:0.5981886392,equPrz1:1.572063859):1e-08,(lepWed1:0.3548125534,(manPen1:0.01585818083,manJav1:1e-08):0.2697100548):1.059286268):0.08050048085):1e-08,galVar1:1.204532011):1e-08,tarSyr2:1.253186458):0.01131361953,ponAbe2:0.04931858653):0.02361539059,gorGor5:0.01378573359):1e-08,(panTro5:1e-08,panPan2:0.006227012625):0.02407086606,hg38:0.01977424883);
POU5F1	(((((((((((((phaCin1:0.01849342231,sarHar1:0.03526386144):0.02204979964,monDom5:0.02012250088):0.6465046255,((((loxAfr3:0.03631323228,triMan1:0.03850737511):0.004675595597,proCap2:0.05219963154):0.004203694834,(((chrAsi1:0.1118213374,echTel2:0.142028232):1e-08,eleEdw1:0.2229981782):1e-08,oryAfe1:0.4379125155):0.003942326929):0.06849268486,(dasNov3:0.1644920601,choHof2:0.06575639401):0.01668221448):0.008870742274):0.01703667525,((((((((((((oviAri4:1e-08,oviCan1:0.007093509011):1e-08,capHir2:1e-08):1e-08,panHod1:0.07681601691):0.003458048253,(((bisBis1:1e-08,bosMut1:0.01558067625):1e-08,(bosInd1:1e-08,bosTau8:1e-08):0.006993718585):1e-08,bubBub1:0.01042747566):1e-08):1e-08,(odoVir1:0.007448076808,cerEla1:0.00710933873):0.03128898717):0.03255756251,((((orcOrc1:0.003407955734,delLeu1:0.01390237442):1e-08,lipVex1:1e-08):0.01003590615,phyCat1:0.01400007427):0.003797798574,(balAcu1:0.003283619016,balMys1:0.0007729869518):0.002918824174):1e-08):0.00342391903,susScr11:0.01445847718):0.007125314378,(((camFer2:0.1741491377,camBac1:0.03196601539):1e-08,camDro1:0.01234943451):1e-08,vicPac2:1e-08):0.01783931902):0.02184141406,(((equCab3:1e-08,equPrz1:1e-08):1e-08,equAsi1:0.003334995972):0.01037484506,cerSim1:0.01391576359):0.006538504001):1e-08,((((((myoBra1:0.0394775334,myoLuc2:0.007039884238):1e-08,myoDav1:0.01181953629):0.01673003439,eptFus1:0.03507111719):0.06019874832,minNat1:0.02121905887):0.01273717955,desRot1:0.05154070509):0.01666285686,(((pteAle1:1e-08,pteVam2:0.003416702696):0.01035273177,rouAeg1:1e-08):0.02471368676,(rhiSin1:0.007017312351,hipArm1:0.03562962613):0.01093073184):1e-08):0.03267785092):1e-08,(((((((lepWed1:0.003423029562,neoSch1:1e-08):1e-08,odoRosDiv1:0.003430575664):0.01386799267,((musFur1:0.003429084305,enhLut1:0.003436841718):0.003463199576,ailFul1:0.01035799772):1e-08):1e-08,(ailMel1:0.04265207889,ursMar1:0.4738897508):0.02651879675):1e-08,(canFam3:0.003579502342,lycPic1:0.003529149513):0.05264003511):0.006974434883,((felCat8:1e-08,aciJub1:0.02825157115):1e-08,(panTig1:1e-08,panPar1:1e-08):1e-08):0.01391123107):0.01425999724,(manPen1:0.003342926005,manJav1:1e-08):0.04739021947):0.003056921764):0.008852923642,((eriEur2:0.1602146219,sorAra2:0.08456564288):0.002238001024,conCri1:0.06520658625):0.0111515064):0.003528730709):0.009993468497,((((((((((((mm10:0.01045461918,musCar1:1e-08):0.01367621683,musPah1:0.03268622657):0.02732208746,rn6:0.009787202817):0.0624296658,merUng1:0.1003089426):0.004309265597,((criGri1:0.02966193826,mesAur1:0.01804883013):0.05541353806,micOch1:0.0693547856):0.004713997504):0.0323331762,nanGal1:0.05219884529):0.03107683116,jacJac1:0.07835287386):0.01528812797,(casCan1:0.04421285911,dipOrd2:0.08847531839):0.009663428481):0.0386979347,((hetGla2:0.0461069478,fukDam1:0.04409391933):0.01418401864,((chiLan1:0.05168725163,octDeg1:0.07984251034):0.002555877327,cavPor3:0.1244636461):0.01318231398):0.09804219713):0.005240500906,(speTri2:0.01280974386,marMar1:0.007938818503):0.1138003309):0.003943875006,(oryCun2:0.06164645415,ochPri3:0.1104120055):0.04226135755):1e-08,tupChi1:0.1054212907):1e-08):0.006840854507,galVar1:0.06766472474):1e-08,((micMur3:0.05105416206,proCoq1:0.05296534903):0.04447570218,otoGar3:0.04306065829):0.003556943596):0.003636506748,tarSyr2:0.03011219036):0.01063369261,((calJac3:0.01053636981,aotNan1:0.0104700199):1e-08,(saiBol1:0.003488533277,cebCap1:0.00347680856):1e-08):0.01067705708):0.0034656581,(((((rheMac8:1e-08,macFas5:1e-08):1e-08,macNem1:0.007283802032):1e-08,(papAnu3:1e-08,(manLeu1:0.006949642276,cerAty1:1e-08):1e-08):1e-08):1e-08,chlSab2:0.007168587274):1e-08,((colAng1:0.0034088133,pilTep1:0.003411526164):1e-08,(nasLar1:1e-08,(rhiRox1:1e-08,rhiBie1:0.006831553809):1e-08):1e-08):0.01038873972):0.007010297385):0.003487750584,nomLeu3:0.007967632911):0.003497359829,gorGor5:1e-08):1e-08,(panTro5:1e-08,panPan2:1e-08):1e-08,hg38:1e-08);
POU5F2	(((((((((((((((loxAfr3:0.4169969049,triMan1:0.3280600246):0.04012968949,proCap2:0.6852172975):0.2907494107,(echTel2:5.142289937,eleEdw1:0.3155282791):0.08416268585):0.02708046595,(dasNov3:0.6075176749,choHof2:0.534260231):0.3738501232):0.08299090644,((((((((((((oviAri4:0.00802697923,oviCan1:0.07191646106):0.03739314518,capHir2:0.1034648065):1e-08,panHod1:0.03666671177):0.1583232042,(((bisBis1:0.02194781504,bosMut1:0.01129956629):0.003760853747,(bosInd1:1e-08,bosTau8:0.01186092484):0.006049924898):0.04007929434,bubBub1:0.1313704697):0.03662883407):0.1019208302,(odoVir1:0.1343758718,cerEla1:0.09650686928):0.09743066248):0.3716392826,(((((turTru3:0.01759182165,orcOrc1:0.006997732175):0.02180335858,delLeu1:0.03934246693):0.0176691954,lipVex1:0.1336154253):0.04216090511,phyCat1:0.03724215484):0.006624485808,(balAcu1:0.01827436867,balMys1:0.01521798169):0.05170852521):0.1187914016):0.01380007099,susScr11:0.2154798806):0.02231596722,(((camFer2:0.02561150442,camBac1:1e-08):1e-08,camDro1:1e-08):0.009070152389,vicPac2:0.02842114085):0.1413448471):0.06267554461,(((equCab3:1e-08,equPrz1:1e-08):1e-08,equAsi1:0.01103658982):0.1089676421,cerSim1:0.1483227118):0.09984190018):0.0008685452063,((((((myoBra1:0.003945904378,myoLuc2:0.02881689136):0.006658151385,myoDav1:0.0395044391):0.02578753358,eptFus1:0.03710891014):0.09438583223,minNat1:0.3035305224):0.0491383949,desRot1:0.5742003946):0.03740729829,(((pteAle1:0.006711648437,pteVam2:1e-08):0.1637536484,rouAeg1:6.219067719):0.05240350375,(rhiSin1:0.0697198941,hipArm1:0.08260904016):0.04910558505):0.01026832206):0.08997814845):1e-08,(((((((lepWed1:0.02689503283,neoSch1:0.01208164935):0.04347489074,odoRosDiv1:0.04070313985):0.02841818859,((musFur1:0.03785814229,enhLut1:0.0476678036):0.05531563325,ailFul1:0.07981100515):0.04545412028):0.004450325481,(ailMel1:0.0478746123,ursMar1:0.04039595984):0.06450761418):0.07006372451,(canFam3:1e-08,lycPic1:0.2479147913):10):1e-08,((felCat8:0.01405525776,aciJub1:0.003479709018):1e-08,(panTig1:1e-08,panPar1:0.003470542793):0.003491409236):0.1725513259):0.1231820673,(manPen1:0.04536580229,manJav1:0.0522497117):0.2357163614):0.02178659212):0.01760758259,((eriEur2:0.1614471855,sorAra2:0.4048475744):0.06853147682,conCri1:0.2432412833):0.02374823789):0.04642826967):0.03485407463,((((((((((((mm10:0.01043284609,musCar1:0.01045004049):0.01412824129,musPah1:0.03604148838):0.007707099849,rn6:0.04616926313):0.003974103967,merUng1:0.04682121177):0.01221635353,((criGri1:0.003418893877,mesAur1:0.03973240836):0.01835924012,micOch1:0.108854205):0.005548341021):0.0328730027,nanGal1:0.1249352371):0.03423437793,jacJac1:0.2584287633):0.0623473451,(casCan1:0.1359903363,dipOrd2:0.113099702):0.02915340311):0.02199655029,((hetGla2:0.2818771177,fukDam1:0.1345149305):0.03347426759,((chiLan1:0.0999582692,octDeg1:0.3852072902):0.0443555053,cavPor3:0.1376759363):0.02584471257):0.3517807191):1e-08,(speTri2:0.007785326321,marMar1:0.01306241406):0.1886713418):0.05222370352,(oryCun2:0.07771672262,ochPri3:0.2415250028):0.1154839349):0.007841098603,tupChi1:0.2184080324):0.01137135613):0.01429083063,galVar1:0.3412739959):0.02669327533,((micMur3:0.04073005675,proCoq1:0.07002866267):0.07691958219,otoGar3:0.5768362784):0.08513948799):0.03479029248,tarSyr2:0.4433636937):0.1854582516,((calJac3:0.1049580504,aotNan1:0.07418347687):0.003100184587,(saiBol1:0.05498172274,cebCap1:0.03407000627):1e-08):0.05658287651):0.03640994129,(((((rheMac8:0.00358829383,macFas5:1e-08):1e-08,macNem1:1e-08):1e-08,(papAnu3:0.01082310864,(manLeu1:1e-08,cerAty1:0.007206987737):1e-08):1e-08):1e-08,chlSab2:0.01476396047):0.01467508667,((colAng1:0.03019157581,pilTep1:0.03397011235):0.0111309854,(nasLar1:0.003646734383,(rhiRox1:1e-08,rhiBie1:0.003696200055):0.007252399031):0.01089705487):1e-08):0.027756428):0.02932838008,nomLeu3:0.02570766901):1e-08,ponAbe2:0.0257444472):0.0217449896,gorGor5:0.004305925258):1e-08,(panTro5:0.003624109518,panPan2:1e-08):0.01173768729,hg38:0.01393423928);
POU6F1	((((((((((((((phaCin1:0.02335966008,sarHar1:0.0388272228):0.01555579713,monDom5:0.03254161757):0.1244985788,((((loxAfr3:0.01427281291,triMan1:0.03565059865):0.00166348055,proCap2:0.04809276116):0.01186007987,(((chrAsi1:0.03330024055,echTel2:0.0737143549):0.002368687292,eleEdw1:0.04931415882):0.00601764422,oryAfe1:0.02862571693):1e-08):0.0165664436,(dasNov3:0.1148010334,choHof2:0.0292139605):0.02158259593):1e-08):0.00629762766,((((((((((((oviAri4:1e-08,oviCan1:0.01832145106):1e-08,capHir2:0.004332902776):1e-08,panHod1:0.01533376615):0.004844767322,(((bisBis1:0.002168496886,bosMut1:0.002170053728):1e-08,(bosInd1:1e-08,bosTau8:1e-08):1e-08):1e-08,bubBub1:0.01098798415):0.002166310042):1e-08,(odoVir1:0.002184042496,cerEla1:1e-08):0.006595325453):0.02794571224,(((((turTru3:1e-08,orcOrc1:0.004406513267):1e-08,delLeu1:0.004433751625):1e-08,lipVex1:0.01322400251):0.004421647713,phyCat1:0.008849243855):1e-08,(balAcu1:0.002268998235,balMys1:0.004830115234):0.004399330872):0.0253367295):0.004408004487,susScr11:0.03972849793):1e-08,(((camFer2:0.004439330402,camBac1:0.002517730861):1e-08,camDro1:0.0614071184):1e-08,vicPac2:0.005397140923):0.01487753157):0.01698592542,(((equCab3:1e-08,equPrz1:0.002113564122):1e-08,equAsi1:0.002112656932):0.01652482768,cerSim1:0.02644560319):0.01099646115):1e-08,((((((myoBra1:0.006652510409,myoLuc2:0.002181030427):0.002175820319,myoDav1:0.009212950648):0.00980281873,eptFus1:0.01702318632):0.02285643057,minNat1:0.01521849458):1e-08,desRot1:0.02712765391):0.01110605302,(((pteAle1:0.003771887726,pteVam2:0.002772692657):0.009021944165,rouAeg1:0.01617460734):0.02807261682,(rhiSin1:0.01880477819,hipArm1:0.01380840452):0.02311562671):0.002165549059):0.009177701085):1e-08,((((((neoSch1:0.004908639599,odoRosDiv1:0.01992524006):0.0108083807,((musFur1:1e-08,enhLut1:0.00219291649):0.01311504442,ailFul1:0.05185869021):0.005439232227):0.007200933297,(ailMel1:0.006730199671,ursMar1:0.03470022984):0.01137916223):1e-08,(canFam3:0.003014534806,lycPic1:1e-08):0.03699848883):1e-08,((felCat8:1e-08,aciJub1:0.00270426988):1e-08,(panTig1:1e-08,panPar1:1e-08):1e-08):0.008436177811):0.03916650066,(manPen1:0.02350890286,manJav1:0.02037307739):0.03010910466):0.003036007022):1e-08,((eriEur2:0.1135020768,sorAra2:0.08201327807):1e-08,conCri1:0.05623685557):1e-08):0.009399559137):0.02164675066,((((((((((((mm10:0.002320004287,musCar1:0.01191729372):0.007477894328,musPah1:0.01467722071):0.01997151453,rn6:0.02227118439):0.01717875839,merUng1:0.08224143532):0.01686782564,((criGri1:0.01314260716,mesAur1:0.02296050406):0.004856047542,micOch1:0.02982485233):0.01805303667):0.0137077316,nanGal1:0.05777677659):0.01051088551,jacJac1:0.05764240108):0.0155313085,(casCan1:0.03231133969,dipOrd2:0.06287609296):0.007962585355):1e-08,((hetGla2:0.04728808745,fukDam1:0.02880639823):0.006430044274,((chiLan1:0.03522047913,octDeg1:0.02947670586):1e-08,cavPor3:0.0293222999):0.005547303989):0.02386568314):1e-08,(speTri2:0.004444615812,marMar1:0.002276039132):0.05431694823):0.00229843849,(oryCun2:0.01352298738,ochPri3:0.05024152795):0.03593764425):0.002190335186,tupChi1:0.05415691182):1e-08):1e-08,galVar1:0.03093911076):0.002595384789,((micMur3:0.008632641668,proCoq1:0.002643065018):0.008748083226,otoGar3:0.01819971966):0.0132891938):0.002948831982,tarSyr2:0.05304969641):0.0383206458,((calJac3:0.002193022294,aotNan1:0.006556740122):1e-08,(saiBol1:0.006607711343,cebCap1:0.004909207353):1e-08):1e-08):0.004353200502,(((((rheMac8:1e-08,macFas5:0.002161583182):0.004342336958,macNem1:0.006533560032):0.004330561512,(papAnu3:1e-08,(manLeu1:0.002155564079,cerAty1:0.006599383):1e-08):1e-08):1e-08,chlSab2:0.004328731296):0.002160951073,((colAng1:0.002160885381,pilTep1:0.004330996641):1e-08,(nasLar1:1e-08,(rhiRox1:1e-08,rhiBie1:1e-08):0.0042815019):3.75903278e-05):1e-08):0.004339305932):1e-08,nomLeu3:0.01752028371):1e-08,ponAbe2:0.01150075594):1e-08,gorGor5:0.006536956675):1e-08,(panTro5:1e-08,panPan2:0.004373449764):0.002179261361,hg38:0.004338578381);
POU6F2	((((((((((((((phaCin1:0.0341325248,sarHar1:0.01566152066):0.0191553346,monDom5:0.01621872785):0.08928117788,ornAna2:0.141285817):0.2143057418,((((loxAfr3:0.07358229796,triMan1:0.02258323839):1e-08,proCap2:0.04539101754):0.02677476181,(((chrAsi1:0.05131091097,echTel2:0.1125552284):0.004134001369,eleEdw1:0.06211478563):1e-08,oryAfe1:0.02497610416):0.005780475435):0.03734601282,dasNov3:0.2715607228):1e-08):0.00702805379,((((((((((((oviAri4:0.07342455819,oviCan1:0.0147572557):0.0159556903,capHir2:1e-08):1e-08,panHod1:0.004687516914):1e-08,(((bisBis1:1e-08,bosMut1:1e-08):1e-08,(bosInd1:0.006694984656,bosTau8:1e-08):1e-08):1e-08,bubBub1:0.006040712774):0.00301933698):0.004254376021,cerEla1:0.02212446952):0.01684578417,(((((turTru3:0.003914849115,orcOrc1:0.008128489227):1e-08,delLeu1:0.003905816971):1e-08,lipVex1:0.003904992148):0.02787878063,phyCat1:0.0328182582):0.00372515433,(balAcu1:0.02458896508,balMys1:0.01983764202):0.006574969951):0.09509997866):1e-08,susScr11:0.08616292288):0.009190066953,(((camFer2:1e-08,camBac1:1e-08):1e-08,camDro1:0.01229643846):0.02270005721,vicPac2:0.03189492079):0.05744172403):0.01832270504,(equAsi1:0.04081465185,cerSim1:0.02307247889):0.01937402703):0.01560796701,((((((myoBra1:1e-08,myoLuc2:0.00675131641):0.006657847233,myoDav1:0.02184391265):0.00706810008,eptFus1:0.003205397233):0.1773386267,minNat1:0.138114806):0.02047784441,desRot1:0.09491580086):0.007706998185,((pteAle1:1e-08,pteVam2:0.005552696385):0.05048842258,(rhiSin1:0.08037851281,hipArm1:0.03393939694):0.1409372988):0.01592398939):0.004502327227):1e-08,(((((neoSch1:0.006291479519,odoRosDiv1:0.006792772632):0.0176385979,((musFur1:0.008750577802,enhLut1:0.01437458029):0.005342146977,ailFul1:0.08910684908):0.0106148491):0.05986887444,(ailMel1:0.1574632848,ursMar1:0.07999590045):0.1810155892):0.01840422699,(canFam3:1e-08,lycPic1:1e-08):0.1240552195):0.01647095721,((felCat8:1e-08,aciJub1:1e-08):1e-08,(panTig1:0.01947210312,panPar1:0.01686344977):1e-08):0.03490252368):0.0549439476):0.02119843214,((eriEur2:0.07458063267,sorAra2:0.4724690914):0.01143180969,conCri1:0.07958649394):0.008438388664):0.03773661504):0.0145229649,(((((((((((mm10:1e-08,musCar1:0.01172206872):1e-08,musPah1:0.01260596342):0.01673590251,rn6:0.03292077217):0.003921209979,merUng1:0.02474874141):0.003107447741,(mesAur1:0.01231572333,micOch1:0.0215859154):0.01774468124):0.05299562953,jacJac1:0.08675209156):0.01963336692,dipOrd2:0.09263329089):0.005455032638,((hetGla2:0.02238006657,fukDam1:0.01203721575):0.005880433914,((chiLan1:0.01670464166,octDeg1:0.02705634298):0.003260325319,cavPor3:0.03168534644):0.006432163585):0.1897122793):0.001396277006,(speTri2:0.00194710777,marMar1:0.002802084759):0.02472793855):0.03336389336,(oryCun2:0.02888155992,ochPri3:0.04723107181):0.02846278716):0.004622784611,tupChi1:0.09152703692):1e-08):0.009797461219,((micMur3:0.0171292311,proCoq1:0.0681125209):0.006031425477,otoGar3:0.03296943713):0.03244067236):1e-08,tarSyr2:0.05803841188):0.01560442247,((calJac3:0.009225052629,aotNan1:0.01064913223):1e-08,(saiBol1:0.005494716113,cebCap1:0.008422546737):1e-08):0.007033011738):0.004756414425,(((((rheMac8:1e-08,macFas5:1e-08):1e-08,macNem1:0.005467672746):0.005430892656,(papAnu3:0.002756824056,(manLeu1:1e-08,cerAty1:1e-08):1e-08):1e-08):1e-08,chlSab2:0.00549743835):1e-08,((colAng1:0.002726567227,pilTep1:0.01080855462):0.002638605442,(nasLar1:0.005695265213,(rhiRox1:0.005446858866,rhiBie1:1e-08):0.002623849079):0.005304930081):1e-08):1e-08):0.005351098246,nomLeu3:0.01340904842):1e-08,ponAbe2:0.01904828959):1e-08,gorGor5:0.002650357484):1e-08,(panTro5:0.00263394901,panPan2:0.003880754872):1e-08,hg38:0.009238351674);
PP2D1	(((((((((((((((phaCin1:0.1428012975,sarHar1:0.2327081098):0.1413101465,monDom5:0.3621336316):0.6260317627,ornAna2:0.7694648211):0.7529057941,((((loxAfr3:0.1269160581,triMan1:0.05890352827):0.001292102746,proCap2:0.3061354522):0.09696580899,(((chrAsi1:0.2111325042,echTel2:0.4208085628):0.03054454885,eleEdw1:0.5791981396):0.01300368073,oryAfe1:0.1496438962):0.03301184007):0.128095682,(dasNov3:0.2306092933,choHof2:0.1273878894):0.1862684769):0.01821769856):0.04393957409,((((((((((((oviAri4:0.008643686831,oviCan1:0.006997917403):0.02295122532,capHir2:0.01276615861):0.02620364391,panHod1:0.02481832416):0.0656169129,(((bisBis1:0.001659708604,bosMut1:0.004999102428):0.001672013938,(bosInd1:1e-08,bosTau8:1e-08):0.001657954119):0.01770492375,bubBub1:0.02883781139):0.01962131699):0.04872213778,odoVir1:0.09922945743):0.2247478652,(((((turTru3:0.003371357177,orcOrc1:0.003389488687):0.01876850724,delLeu1:0.01383844295):0.00544686256,lipVex1:0.01942350435):0.012111696,phyCat1:0.01739751361):1e-08,(balAcu1:0.01511760752,balMys1:0.02235842992):0.005039954781):0.05752762434):0.03167532151,susScr11:0.1401572053):0.02901137985,(((camFer2:1e-08,camBac1:1e-08):1e-08,camDro1:0.003406278843):0.00941103184,vicPac2:0.02268498439):0.1985532534):0.07245995529,(((equCab3:1e-08,equPrz1:1e-08):0.004782323139,equAsi1:0.001770731552):0.1650062163,cerSim1:0.09153930088):0.03841620562):0.00655145984,((((((myoBra1:0.01371887484,myoLuc2:0.02346734989):0.01158441108,myoDav1:0.04037969072):0.09847424519,eptFus1:0.0789967317):0.1307956101,minNat1:0.2543710717):0.05768275115,desRot1:0.1706264026):0.04459303666,(((pteAle1:0.003239589496,pteVam2:0.003268371277):0.0428942257,rouAeg1:0.05822307247):0.1372166382,(rhiSin1:0.09389282682,hipArm1:0.05508852183):0.05925258829):0.01399838068):0.07100811565):0.004378089301,(((((((lepWed1:0.004950508366,neoSch1:0.004949891667):0.02070775777,odoRosDiv1:0.02633740825):0.008066554329,((musFur1:0.04025968904,enhLut1:0.01935528855):0.06062290338,ailFul1:0.04368918938):0.01630284605):0.006586610712,(ailMel1:0.02497706196,ursMar1:0.01108638974):0.03888913034):0.0324752079,(canFam3:0.001629543248,lycPic1:0.004893438386):0.1103423579):0.05016598325,((felCat8:0.009755202917,aciJub1:1e-08):0.007773652021,(panTig1:0.001630447027,panPar1:0.001632359696):0.01725317027):0.08064101631):0.07613752573,manJav1:0.2424057134):0.01233936123):0.01041460206,((eriEur2:0.4906127866,sorAra2:0.7889810211):0.01174692963,conCri1:0.5176690165):0.0505974918):0.03619769355):0.06320513238,((((((((((mm10:0.0307714783,musCar1:0.02023475411):0.03358024317,musPah1:0.02658169537):0.246885396,((criGri1:0.1452103941,mesAur1:0.08838584446):0.02833085187,micOch1:0.1055084824):0.0231526303):0.1870984973,nanGal1:0.7279545595):0.08077688969,jacJac1:0.5642082753):0.1000955613,(casCan1:0.2510592732,dipOrd2:0.4732005573):0.06436435955):0.01565205838,((hetGla2:0.06548829694,fukDam1:0.09967192318):0.05020188086,((chiLan1:0.1292409295,octDeg1:0.2124874528):0.03108780972,cavPor3:0.1645995764):0.02774356006):0.2080949674):0.01299321834,(speTri2:0.01592240395,marMar1:0.008631169309):0.3345222625):0.009358660958,(oryCun2:0.131537597,ochPri3:0.2182778622):0.2011042571):0.03461244088,tupChi1:0.3059529585):0.0300964717):0.01024064393,galVar1:0.1718801155):0.02542319489,((micMur3:0.1641977967,proCoq1:0.04617848773):0.05621632891,otoGar3:0.3379228375):0.05664726904):0.01587276682,tarSyr2:0.2529394518):0.07310138131,((calJac3:0.03395668417,aotNan1:0.04816377532):1e-08,(saiBol1:0.02670452122,cebCap1:0.01822289729):0.0003104101543):0.0485603277):0.02412637844,(((((rheMac8:0.004899933823,macFas5:1e-08):0.00163485512,macNem1:0.001633200312):0.006580127271,(papAnu3:0.003282631285,(manLeu1:0.01489288703,cerAty1:0.003267591446):1e-08):1e-08):0.006594241322,chlSab2:0.0201041043):0.008312531183,((colAng1:0.01683767241,pilTep1:0.003299742325):0.001615361132,(nasLar1:0.008186894952,(rhiRox1:1e-08,rhiBie1:1e-08):0.008191455854):1e-08):1e-08):0.01416330688):0.008198884978,nomLeu3:0.03354088494):0.005126245466,ponAbe2:0.01349783302):0.004959112331,gorGor5:0.004939126589):0.001643639453,(panTro5:0.001641225422,panPan2:1e-08):0.003284837787,hg38:0.003284619811);
PPA1	(((((((((((((((phaCin1:0.1690553316,sarHar1:0.08807948637):0.1369486623,monDom5:0.357186878):0.3341578488,ornAna2:0.5521722399):0.4846673264,((((loxAfr3:0.1761314333,triMan1:0.166223514):1e-08,proCap2:0.2581297384):0.05048171925,(((chrAsi1:0.1356786179,echTel2:0.621002165):0.06970245513,eleEdw1:0.1309224606):1e-08,oryAfe1:0.1475343321):0.0880709667):1e-08,(dasNov3:0.08497921628,choHof2:0.2613494457):0.04272578908):0.04394814427):1e-08,((((((((((((oviAri4:0.04544401039,oviCan1:0.01721904883):1e-08,capHir2:1e-08):1e-08,panHod1:0.2707736553):1e-08,(((bisBis1:1e-08,bosMut1:1e-08):1e-08,(bosInd1:1e-08,bosTau8:1e-08):1e-08):1e-08,bubBub1:0.03133449084):0.01527569391):1e-08,(odoVir1:1e-08,cerEla1:1e-08):1e-08):0.0875207097,(((((turTru3:1e-08,orcOrc1:1e-08):1e-08,delLeu1:1e-08):0.03597036864,lipVex1:0.07599578887):1e-08,phyCat1:0.01986781735):1e-08,(balAcu1:0.02931734314,balMys1:1e-08):1e-08):0.2364400681):1e-08,susScr11:0.1875301864):1e-08,(((camFer2:1e-08,camBac1:1e-08):1e-08,camDro1:1e-08):0.120175256,vicPac2:1e-08):0.1229684908):0.02840010005,(((equCab3:1e-08,equPrz1:1e-08):1e-08,equAsi1:0.01527379029):0.1524933688,cerSim1:0.02107155843):0.01145176608):1e-08,((((((myoBra1:1e-08,myoLuc2:1e-08):0.0320267467,myoDav1:0.112479821):1e-08,eptFus1:0.05045158635):0.09757279858,minNat1:0.02088258217):0.02278368489,desRot1:0.1496316722):0.04263277399,(((pteAle1:1e-08,pteVam2:1e-08):0.04355264305,rouAeg1:0.05032431544):0.05127444085,(rhiSin1:0.09586843044,hipArm1:0.09882090842):0.08121151728):1e-08):1e-08):1e-08,(((((((lepWed1:1e-08,neoSch1:1e-08):0.05188754215,odoRosDiv1:0.05136637168):0.02560955625,((musFur1:1e-08,enhLut1:1e-08):0.03661198413,ailFul1:0.07481230181):0.05021195006):1e-08,(ailMel1:1e-08,ursMar1:1e-08):0.04083165387):1e-08,(canFam3:1e-08,lycPic1:0.03130706017):0.001524384952):1e-08,((felCat8:1e-08,aciJub1:1e-08):1e-08,(panTig1:1e-08,panPar1:1e-08):1e-08):0.08493331178):0.1283335217,(manPen1:0.2903173478,manJav1:1e-08):1e-08):0.01567688809):1e-08,((eriEur2:0.1569369351,sorAra2:0.7501866243):1e-08,conCri1:0.05303201274):1e-08):1e-08):1e-08,((((((((((((mm10:1e-08,musCar1:0.02100914881):1e-08,musPah1:0.0409875194):0.1317243909,rn6:0.1426495414):0.08405560495,merUng1:0.04216877705):1e-08,((criGri1:1e-08,mesAur1:0.04676034772):0.05672630342,micOch1:0.1962722112):0.1134641355):0.00235944861,nanGal1:0.1278850025):1e-08,jacJac1:0.0826729607):0.01242666723,(casCan1:0.04336473041,dipOrd2:0.06189074622):1e-08):1e-08,((hetGla2:0.1533078233,fukDam1:0.1175959287):1e-08,((chiLan1:0.2247758982,octDeg1:0.1475069281):1e-08,cavPor3:0.08933533549):1e-08):0.1398449358):1e-08,(speTri2:0.06615635121,marMar1:0.00202655689):0.03872192898):0.04095657001,(oryCun2:0.02835043363,ochPri3:0.04345930806):1e-08):1e-08,tupChi1:0.1401069623):1e-08):0.01543559193,galVar1:0.08395918828):1e-08,((micMur3:0.1456251697,proCoq1:0.09162724072):1e-08,otoGar3:0.3913324831):1e-08):1e-08,tarSyr2:0.01841813835):0.09949978547,((calJac3:0.01621665562,aotNan1:0.02955042182):1e-08,(saiBol1:1e-08,cebCap1:1e-08):1e-08):0.0467523505):1e-08,(((((rheMac8:1e-08,macFas5:1e-08):1e-08,macNem1:1e-08):1e-08,(papAnu3:1e-08,(manLeu1:1e-08,cerAty1:0.06863046854):1e-08):1e-08):1e-08,chlSab2:0.01373361771):1e-08,((colAng1:1e-08,pilTep1:1e-08):0.01365815615,(nasLar1:0.2787675035,(rhiRox1:1e-08,rhiBie1:1e-08):1e-08):1e-08):1e-08):0.01408235524):1e-08,nomLeu3:1e-08):1e-08,ponAbe2:0.01556233323):1e-08,gorGor5:0.0136815474):1e-08,(panTro5:1e-08,panPan2:1e-08):0.01368156747,hg38:1e-08);
PPA2	((((((((((((((phaCin1:0.3377553002,sarHar1:0.2708324481):0.2059684166,monDom5:0.1763489415):0.960929242,((((loxAfr3:0.1164539195,triMan1:0.131702979):0.02732874159,proCap2:0.1700669607):0.0208379653,(((chrAsi1:0.2030596394,echTel2:0.154368967):1e-08,eleEdw1:0.2594946638):0.06537038979,oryAfe1:0.2341554468):1e-08):0.2357401938,(dasNov3:0.1876101302,choHof2:0.2772787768):0.09974394183):1e-08):0.03262125199,((((((((((((oviAri4:0.02589385708,oviCan1:0.02486762853):0.009441241305,capHir2:0.01089448581):1e-08,panHod1:1e-08):1e-08,(((bisBis1:0.06790546097,bosMut1:0.1527537356):1e-08,(bosInd1:1e-08,bosTau8:1e-08):1e-08):0.01080746226,bubBub1:0.01174015054):0.01103850601):0.01116033207,(odoVir1:0.0589388906,cerEla1:1e-08):1e-08):0.09026665555,(((((turTru3:1e-08,orcOrc1:0.03897901537):1e-08,delLeu1:0.06602692984):1e-08,lipVex1:0.03365464474):1e-08,phyCat1:0.03783784345):0.1429084929,(balAcu1:1.189838477,balMys1:1e-08):0.0903747792):0.02914670918):1e-08,susScr11:0.1208190311):1e-08,(((camFer2:1e-08,camBac1:1e-08):1e-08,camDro1:1e-08):1e-08,vicPac2:1e-08):0.8659677816):0.02478919258,(((equCab3:1e-08,equPrz1:1e-08):0.04071778279,equAsi1:1e-08):0.6783214882,cerSim1:0.3811709106):0.296616298):0.02170063391,((((((myoBra1:1e-08,myoLuc2:0.3964920771):1e-08,myoDav1:0.1768272411):1e-08,eptFus1:0.2209308408):0.4491113825,minNat1:0.2330778804):0.1311112006,desRot1:0.06282130969):0.2271795603,(((pteAle1:1e-08,pteVam2:0.01151882574):0.02618110592,rouAeg1:0.1355621428):0.1082359657,(rhiSin1:0.1530763397,hipArm1:0.05203578404):0.03504079988):0.1468562831):0.07326947657):1e-08,(((((((lepWed1:1e-08,neoSch1:0.01286749607):1e-08,odoRosDiv1:0.02564757151):1e-08,((musFur1:0.059730847,enhLut1:1e-08):0.02853222599,ailFul1:0.08535596478):0.02523491375):1e-08,(ailMel1:1e-08,ursMar1:0.05209808139):0.05211161764):0.05753366975,(canFam3:1e-08,lycPic1:1e-08):0.3684666839):1e-08,((felCat8:1e-08,aciJub1:1e-08):0.01185315231,(panTig1:1e-08,panPar1:0.02564427829):0.00394710384):0.1547445507):1e-08,(manPen1:1e-08,manJav1:0.063279299):0.06430570103):0.1001297692):1e-08,((eriEur2:0.5681670012,sorAra2:0.6297258645):0.4184147539,conCri1:0.5562671489):0.2594037134):0.06109302074):0.1364008907,((((((((((((mm10:0.0166728701,musCar1:1e-08):0.01713225535,musPah1:0.05144257477):1e-08,rn6:0.09186839486):0.0772509181,merUng1:0.1661815716):0.03375336543,((criGri1:0.1875367224,mesAur1:0.0465035431):0.0303249219,micOch1:0.0746852612):0.0278935779):0.08490978049,nanGal1:0.2489521824):0.1212215894,jacJac1:0.3565480703):0.1266124787,(casCan1:0.2561916482,dipOrd2:0.08642704469):1e-08):1e-08,((hetGla2:0.13813335,fukDam1:0.09514932991):0.1157613432,((chiLan1:0.05599504397,octDeg1:0.1656503972):0.04102171943,cavPor3:0.9458139517):0.0250959188):0.8351343446):1e-08,(speTri2:0.09219982332,marMar1:0.3688636012):0.153490493):1e-08,(oryCun2:0.135528682,ochPri3:0.1827318285):0.1135675928):1e-08,tupChi1:0.7081743109):1e-08):1e-08,galVar1:0.1202028418):0.03465613421,((micMur3:0.07164869435,proCoq1:0.01343291953):0.05481431559,otoGar3:0.1302154738):0.02994062132):0.06291715008,tarSyr2:0.237909372):0.2051270238,((calJac3:0.07319747395,aotNan1:0.04027689104):0.003567980537,(saiBol1:0.0149041634,cebCap1:0.07379435496):1e-08):0.07032652579):0.02737835354,(((((rheMac8:1e-08,macFas5:1e-08):1e-08,macNem1:0.01215552883):1e-08,(papAnu3:1e-08,(manLeu1:0.01218485101,cerAty1:1e-08):1e-08):1e-08):1e-08,chlSab2:1e-08):1e-08,((colAng1:1e-08,pilTep1:1e-08):1e-08,(nasLar1:1e-08,(rhiRox1:0.01178116985,rhiBie1:1e-08):1e-08):1e-08):1e-08):0.03184523435):0.01090038279,nomLeu3:0.02850348274):0.0298140685,ponAbe2:1e-08):1e-08,gorGor5:1e-08):1e-08,(panTro5:1e-08,panPan2:1e-08):1e-08,hg38:1e-08);
```
