## Supplementary for "Genes Underlying Adaptive Physiological Shifts Among Hibernating Mammals": Supplementary File 4.trees (part 48 of 71)

```
PPAN	((((((((((((((phaCin1:0.09542389751,sarHar1:0.07955800097):0.01696840098,monDom5:0.06974756033):0.6955324911,((((loxAfr3:0.0447807774,triMan1:0.06667544):1e-08,proCap2:0.08509918054):0.05231387322,(((chrAsi1:0.06882938238,echTel2:0.1147252824):0.02476677916,eleEdw1:0.1064292727):1e-08,oryAfe1:0.1089740048):1e-08):0.03634300938,(dasNov3:0.2229664715,choHof2:0.03697657788):0.08921375892):0.03218240293):1e-08,((((((((((((oviAri4:1e-08,oviCan1:0.1751648655):0.0582911117,capHir2:0.006255953664):0.00862303365,panHod1:0.02179426091):0.007468284976,(((bisBis1:1e-08,bosMut1:1e-08):1e-08,(bosInd1:1e-08,bosTau8:1e-08):1e-08):0.003141547494,bubBub1:0.00617056153):0.0061998637):1e-08,(odoVir1:0.01275055036,cerEla1:0.1894736206):1e-08):0.06008185105,((((orcOrc1:0.006190591649,delLeu1:0.02215910721):0.009472753623,lipVex1:0.02231530874):0.01276759163,phyCat1:0.02660969795):1e-08,(balAcu1:0.009467869804,balMys1:0.009458354903):0.006338489333):0.0295656053):0.007487718107,susScr11:0.03965309385):0.005047402297,(((camFer2:0.02578720615,camBac1:0.003480341337):1e-08,camDro1:0.006532693211):0.03489422384,vicPac2:0.005369149377):0.06674359605):0.02446652837,(((equCab3:0.003056361636,equPrz1:0.003072800292):0.006197930074,equAsi1:1e-08):0.08021360871,cerSim1:0.05904668652):0.006437721842):1e-08,((((((myoBra1:0.00332293712,myoLuc2:0.003119278261):0.003102320462,myoDav1:0.009942364437):0.003477207234,eptFus1:0.01209940574):0.03174047553,minNat1:0.02767515648):0.007623992582,desRot1:0.06313460598):0.03201986637,(((pteAle1:1e-08,pteVam2:1e-08):0.01613769969,rouAeg1:0.0818710253):0.06785396334,(rhiSin1:0.02670460472,hipArm1:0.05129772797):0.004644189831):0.01358936803):0.02399826201):0.003406908523,(((((((lepWed1:0.009451322609,neoSch1:1e-08):0.009499029844,odoRosDiv1:0.03292898249):0.0197917766,((musFur1:0.006203511428,enhLut1:0.02246775241):0.00903702289,ailFul1:0.0126907299):0.004047042475):1e-08,(ailMel1:0.01457866305,ursMar1:0.02796372887):0.01317105295):0.02196447701,(canFam3:0.006327072355,lycPic1:0.003004819325):0.044351948):0.01037537138,((felCat8:0.005762014578,aciJub1:0.02000415851):1e-08,(panTig1:1e-08,panPar1:0.003212732952):1e-08):0.04847162742):0.0358554746,(manPen1:0.01418779091,manJav1:0.03098983431):0.09744210841):0.004202532554):0.0046816752,((eriEur2:0.1879621796,sorAra2:0.2017713635):0.07378216633,conCri1:0.1037628418):0.02511102231):0.00782569199):0.02343183885,((((((((((((mm10:0.01726507586,musCar1:0.008123620268):0.02532709815,musPah1:0.03345902251):0.0545903378,rn6:0.07386128903):0.0276625721,merUng1:0.04990305605):0.01705665631,((criGri1:0.02690455059,mesAur1:0.03076274385):0.05037225337,micOch1:0.07062513929):0.003157428177):0.08026014232,nanGal1:0.1649463765):0.01309371088,jacJac1:0.1598309689):0.05965421773,(casCan1:0.06762180043,dipOrd2:0.126519357):0.0476995725):0.03084903269,((hetGla2:0.08755401235,fukDam1:0.06637421704):0.05180223573,((chiLan1:0.03833147139,octDeg1:0.09123024993):1e-08,cavPor3:0.1996925946):0.03012934393):0.05815274628):0.01705068009,(speTri2:0.003093738035,marMar1:0.003246492524):0.1129175667):0.009282012281,(oryCun2:0.05264595284,ochPri3:0.06670336553):0.09164876451):1e-08,tupChi1:0.2078792863):0.004280364709):1e-08,galVar1:0.1169437952):0.08224999708,((micMur3:0.05264984329,proCoq1:0.04095631919):0.04903536419,otoGar3:0.1704466848):0.1069988102):1e-08,tarSyr2:0.2147148165):0.3437756156,((calJac3:0.04913540742,aotNan1:0.01930787824):0.007444000444,(saiBol1:0.0490277657,cebCap1:0.02255887123):0.005184643997):0.1444329092):0.0003471255077,(((((rheMac8:0.003020906328,macFas5:0.00913622088):1e-08,macNem1:0.003029032211):1e-08,(papAnu3:1e-08,(manLeu1:0.01547198987,cerAty1:1e-08):0.003047893952):0.003047947038):0.003593458666,chlSab2:0.01496186154):1e-08,((colAng1:0.00677201976,pilTep1:0.01226846166):1e-08,(nasLar1:1e-08,(rhiRox1:0.002956244513,rhiBie1:1e-08):0.01223948283):0.01224240028):0.007093826539):0.01307907698):0.01706754526,nomLeu3:0.01365000772):0.004567686515,ponAbe2:0.01497833295):0.01833213116,gorGor5:0.002951335179):1e-08,(panTro5:0.002934713436,panPan2:1e-08):1e-08,hg38:0.008884476861);
PPAN-P2RY11	((((((((((((((phaCin1:0.09728500388,sarHar1:0.1037824492):0.03434993351,monDom5:0.09843255313):0.7750040899,((((loxAfr3:0.05723395331,triMan1:0.07096114738):0.00389069194,proCap2:0.1081905045):0.09100803657,(((chrAsi1:0.1511624941,echTel2:0.2117927181):0.02332619911,eleEdw1:0.1839378497):0.0186528073,oryAfe1:0.1419339579):0.01238658384):0.09851904451,(dasNov3:0.3710624102,choHof2:0.0947300838):0.1023229315):0.02936566186):1e-08,((((((((((((oviAri4:0.01398545483,oviCan1:0.1805628274):0.083642445,capHir2:0.01119595729):0.00870098898,panHod1:0.0244840466):0.007675091856,(((bisBis1:0.003469416887,bosMut1:0.001729059268):0.002673904722,(bosInd1:0.003479533817,bosTau8:1e-08):0.00603749455):0.02328072539,bubBub1:0.03823972453):0.0200284748):0.00881467947,(odoVir1:0.01952853886,cerEla1:0.06362330526):0.02101427493):0.08780960525,(((((turTru3:0.005619297784,orcOrc1:0.01102280566):0.02119532443,delLeu1:0.03253434459):0.01384155435,lipVex1:0.02938466499):0.01100163041,phyCat1:0.03511813802):0.003082794115,(balAcu1:0.01848372233,balMys1:0.01804471943):0.01263315437):0.05099659431):0.01779383988,susScr11:0.06391605625):0.009253983427,(((camFer2:0.01478539437,camBac1:0.001847735526):0.004169726015,camDro1:0.001808647253):0.009813585997,vicPac2:0.009623321386):0.100496895):0.04926824192,(((equCab3:1e-08,equPrz1:0.001797537407):0.007820028113,equAsi1:0.001216860708):0.08530988365,cerSim1:0.05734005035):0.06098225119):1e-08,((((((myoBra1:0.00903487457,myoLuc2:0.01095446568):0.01686808301,myoDav1:0.01856317865):0.01361771681,eptFus1:0.02625451212):0.04947102798,minNat1:0.05263768082):0.01556962392,desRot1:0.0908369418):0.03156583114,(((pteAle1:0.006175149114,pteVam2:1e-08):0.04353699045,rouAeg1:0.05764863273):0.07593578655,(rhiSin1:0.07118187296,hipArm1:0.1362762218):0.02869460745):0.01022831733):0.05414087197):0.01694418721,(((((((lepWed1:0.009980231111,neoSch1:0.0169958039):0.02195653532,odoRosDiv1:0.04865969688):0.04817114421,((musFur1:0.01833707188,enhLut1:0.03347823112):0.03141688084,ailFul1:0.04566218177):0.03742407468):0.004385811879,(ailMel1:0.01175837267,ursMar1:0.03430081566):0.04328406372):0.03356898905,(canFam3:0.002296706873,lycPic1:0.004784679028):0.1219904413):0.01031960637,((felCat8:0.007981710709,aciJub1:0.0496569474):1e-08,(panTig1:0.0276623948,panPar1:0.006650734657):1e-08):0.1059719799):0.06244384965,(manPen1:0.02090160039,manJav1:0.02529194954):0.1562201253):0.0004952313165):0.01162800727,((eriEur2:0.5424923124,sorAra2:0.2828986216):0.09180495718,conCri1:0.1555812128):0.0447753168):0.02618323787):0.02145652319,((((((((((((mm10:0.2179158077,musCar1:0.134745149):0.06243372228,musPah1:0.06679900412):0.3262720128,rn6:0.4575020006):0.1043509381,merUng1:0.6386018826):0.1829058036,((criGri1:0.09165519273,mesAur1:0.09509826035):0.0472769499,micOch1:0.09014319886):0.04641733052):0.1898611855,nanGal1:0.4579866638):0.0008636953816,jacJac1:0.6452090147):0.103389264,(casCan1:0.1266662453,dipOrd2:0.2822862678):0.04769534093):0.06603486567,((hetGla2:0.08356235206,fukDam1:0.1573119432):0.09701019652,((chiLan1:0.09975973658,octDeg1:0.13712684):0.001697886457,cavPor3:0.2276292886):0.04607476634):0.1896751038):1e-08,(speTri2:0.006430064324,marMar1:0.0115370043):0.2511528272):0.02965230843,(oryCun2:0.06670258125,ochPri3:0.2651250196):0.1820333461):0.04589760503,tupChi1:0.3834207771):0.0155691537):0.01303540796,galVar1:0.1990534503):0.1250983986,((micMur3:0.06326363137,proCoq1:0.03744615555):0.06108087557,otoGar3:0.3213219111):0.04230145792):1e-08,tarSyr2:0.5944106452):0.1842986989,((calJac3:0.0411923642,aotNan1:0.03049887247):0.00496032208,(saiBol1:0.04467509683,cebCap1:0.0264474998):0.003440467783):0.1062515321):0.01804243157,(((((rheMac8:0.005285824799,macFas5:0.00529924207):1e-08,macNem1:0.001763093661):0.001810985033,(papAnu3:1e-08,(manLeu1:0.00706507788,cerAty1:0.001758382641):0.001758497948):0.005302866888):0.003772400388,chlSab2:0.01243055011):0.01294711361,((colAng1:0.007310259504,pilTep1:0.01062615634):0.01350989704,(nasLar1:0.003596487328,(rhiRox1:0.00365456306,rhiBie1:0.04647480685):0.008768475482):0.0198939956):0.002403423096):0.01589128589):0.01742470571,nomLeu3:0.02378298522):0.003947677015,ponAbe2:0.04221449296):0.01738871375,gorGor5:0.008853707923):1e-08,(panTro5:0.001735678306,panPan2:0.001736635326):0.005256739178,hg38:0.008848525153);
PPARA	(((((((((((((((phaCin1:0.02972771291,sarHar1:0.01385725307):0.005687598783,monDom5:0.023921763):0.05324332112,ornAna2:0.04656206167):0.02697371017,((((loxAfr3:0.02496145449,triMan1:0.02149544564):0.001919553402,proCap2:0.04678138241):0.004252921102,(((chrAsi1:0.0280459208,echTel2:0.03790554556):0.003538982887,eleEdw1:0.03608106088):1e-08,oryAfe1:0.03352339396):0.005974741924):0.01680686196,(dasNov3:0.04711358472,choHof2:0.02691414442):0.02553927354):0.003473950591):1e-08,((((((((((((oviAri4:1e-08,oviCan1:1e-08):1e-08,capHir2:0.007377237988):0.004885353719,panHod1:0.01550402779):0.004920116413,(((bisBis1:0.004890711883,bosMut1:1e-08):1e-08,(bosInd1:1e-08,bosTau8:1e-08):1e-08):0.00242483952,bubBub1:0.00242979971):1e-08):1e-08,(odoVir1:0.004865609262,cerEla1:0.004879768753):0.00496110555):0.01757285024,(((((turTru3:1e-08,orcOrc1:0.004814360379):1e-08,delLeu1:0.00240184891):1e-08,lipVex1:0.004864310016):0.002417013382,phyCat1:0.007261598334):1e-08,(balAcu1:0.002378308527,balMys1:0.002437543719):0.00243544838):0.009766585478):0.009731701681,susScr11:0.03093235882):1e-08,(((camFer2:0.002435266907,camBac1:1e-08):0.002431713361,camDro1:0.00243160436):1e-08,vicPac2:0.002883047968):0.02550296158):0.005683407444,(((equCab3:1e-08,equPrz1:1e-08):0.007374606371,equAsi1:1e-08):0.01709900633,cerSim1:0.01926707965):0.0219437546):0.002903992802,((((((myoBra1:1e-08,myoLuc2:1e-08):0.005143462059,myoDav1:0.01491548925):0.007367067656,eptFus1:0.01575005371):0.0561797552,minNat1:0.009924892212):0.01221334283,desRot1:0.02804105371):0.01320629604,(((pteAle1:1e-08,pteVam2:1e-08):0.005862089798,rouAeg1:0.01399034885):0.01395295518,(rhiSin1:0.008021491667,hipArm1:0.01232695883):0.004120156296):0.004320296343):1e-08):1e-08,((((((neoSch1:0.002477307272,odoRosDiv1:1e-08):1e-08,((musFur1:0.004940985724,enhLut1:0.002478345016):0.01271157438,ailFul1:0.002477311388):1e-08):0.00509426693,(ailMel1:1e-08,ursMar1:0.004934076554):0.02284615477):1e-08,(canFam3:1e-08,lycPic1:0.007518245482):0.01766787223):0.002506804349,((felCat8:0.002796527998,aciJub1:0.02289739183):1e-08,(panTig1:1e-08,panPar1:1e-08):0.002483720943):0.005074258084):0.01000073108,(manPen1:0.002872469527,manJav1:0.004700564809):0.03395727462):0.008510392608):0.00203168478,((eriEur2:0.02929515259,sorAra2:0.1232095292):1e-08,conCri1:0.3278255291):0.0117140625):0.003191274024):0.008644107286,((((((((((((mm10:1e-08,musCar1:1e-08):0.002462294518,musPah1:0.007395369147):0.006832660785,rn6:0.01320223207):0.01194746168,merUng1:0.029384618):0.005078117774,((criGri1:0.004900089139,mesAur1:0.004932957251):0.006540750244,micOch1:0.01128762025):0.003709556044):0.01056539622,nanGal1:0.03407497015):0.009572908496,jacJac1:0.05385140918):1e-08,(casCan1:0.03632534429,dipOrd2:0.05963792607):0.008049122227):0.009957814488,((hetGla2:0.0365308121,fukDam1:0.009163023384):0.02628906214,((chiLan1:0.04636438323,octDeg1:0.03514355883):0.01202178805,cavPor3:0.09049784026):0.02382328024):0.03321717158):0.00248264932,(speTri2:0.01589577826,marMar1:0.002045148072):0.03346250237):0.002391141676,(oryCun2:0.01582167159,ochPri3:0.03482997859):0.06820377573):0.02389257542,tupChi1:0.0683813787):1e-08):1e-08,galVar1:0.02900921068):0.002575876123,((micMur3:0.02401310895,proCoq1:0.02137371815):0.01072218495,otoGar3:0.008641666678):0.00644752756):0.003417492464,tarSyr2:0.01216191338):0.006325294738,((calJac3:0.005122815122,aotNan1:0.01520718324):1e-08,(saiBol1:0.01009930966,cebCap1:0.007490969596):0.002393759098):0.01572925671):0.008537246482,(((((rheMac8:0.002494853402,macFas5:1e-08):1e-08,macNem1:1e-08):1e-08,(papAnu3:0.001353113512,(manLeu1:0.003234794162,cerAty1:1e-08):1e-08):0.0001238582035):0.001012358105,chlSab2:0.007552564391):1e-08,((colAng1:1e-08,pilTep1:1e-08):0.002503286707,(nasLar1:1e-08,(rhiRox1:1e-08,rhiBie1:1e-08):0.004381630305):0.0007619579492):0.00250940478):1e-08):1e-08,nomLeu3:0.002477153207):1e-08,ponAbe2:1e-08):1e-08,gorGor5:1e-08):1e-08,(panTro5:1e-08,panPan2:1e-08):1e-08,hg38:1e-08);
PPARD	((((((((((((((phaCin1:0.01325120437,sarHar1:0.01499660616):0.005935699932,monDom5:0.0152500229):0.1224376876,((((loxAfr3:0.01407384278,triMan1:0.009383709561):1e-08,proCap2:0.02487783169):0.009773961534,(((chrAsi1:0.01045169182,echTel2:0.05340762156):1e-08,eleEdw1:0.01373171231):1e-08,oryAfe1:0.007856149516):0.006168820792):0.01176299998,(dasNov3:0.03446004885,choHof2:0.01182782196):0.009528573741):0.00535792846):0.001655201495,((((((((((((oviAri4:0.00835185687,oviCan1:0.02382859979):0.06687299024,capHir2:1e-08):0.00262774764,panHod1:1e-08):0.008090076972,(((bisBis1:1e-08,bosMut1:1e-08):1e-08,(bosInd1:1e-08,bosTau8:1e-08):1e-08):1e-08,bubBub1:1e-08):1e-08):1e-08,(odoVir1:1e-08,cerEla1:0.00628317642):0.01629102611):0.02229815826,(((((turTru3:1e-08,orcOrc1:1e-08):1e-08,delLeu1:1e-08):0.002631154623,lipVex1:1e-08):1e-08,phyCat1:0.002628010034):1e-08,(balAcu1:1e-08,balMys1:1e-08):0.002646301743):0.005420975794):0.01020857727,susScr11:0.03133491278):0.002561988424,(((camFer2:0.005261258599,camBac1:1e-08):1e-08,camDro1:1e-08):0.003017763219,vicPac2:1e-08):0.003101407006):0.01648592284,(((equCab3:1e-08,equPrz1:1e-08):0.002659942537,equAsi1:1e-08):0.01924710304,cerSim1:0.005371470664):0.007934994322):1e-08,((((((myoBra1:0.002652929117,myoLuc2:1e-08):1e-08,myoDav1:0.005371552747):1e-08,eptFus1:0.005346290378):0.01912864945,minNat1:0.008057880695):0.002680965244,desRot1:0.02458691863):0.00268186234,(((pteAle1:0.002627743522,pteVam2:1e-08):1e-08,rouAeg1:0.005306151439):1e-08,(rhiSin1:0.008175707766,hipArm1:0.005359185901):0.002666979025):1e-08):0.01630297184):1e-08,(((((((lepWed1:1e-08,neoSch1:1e-08):0.01070509471,odoRosDiv1:0.0003606098031):0.002460356701,((musFur1:1e-08,enhLut1:1e-08):0.01077982784,ailFul1:0.00538084971):1e-08):1e-08,(ailMel1:0.008039108173,ursMar1:0.005510138206):0.002691720595):1e-08,(canFam3:1e-08,lycPic1:1e-08):0.01087036381):1e-08,((felCat8:1e-08,aciJub1:1e-08):1e-08,(panTig1:1e-08,panPar1:1e-08):0.002658334541):0.008049410823):0.0204616252,(manPen1:1e-08,manJav1:0.01065129882):0.01941914804):0.002381174428):0.002062779278,((eriEur2:0.02427050294,sorAra2:0.04024634994):1e-08,conCri1:0.008725954764):1e-08):0.01077086785):0.005769000988,((((((((((((mm10:1e-08,musCar1:1e-08):0.002616764948,musPah1:1e-08):0.002474813353,rn6:0.01605862341):0.0222166238,merUng1:0.0134855383):1e-08,((criGri1:0.01365388584,mesAur1:0.01549513572):1e-08,micOch1:0.01362392492):0.01337434318):0.02009378673,nanGal1:0.01526990778):1e-08,jacJac1:0.04451010814):0.006934926799,(casCan1:0.03152361937,dipOrd2:0.02945230906):1e-08):0.005208509323,((hetGla2:0.01944978818,fukDam1:0.01107342735):0.01702916002,((chiLan1:0.02005047547,octDeg1:0.03215289745):0.003445314371,cavPor3:0.03809501929):1e-08):0.01124245723):1e-08,(speTri2:1e-08,marMar1:1e-08):0.01115031922):0.02169270019,(oryCun2:0.009987656915,ochPri3:0.01038715597):0.0359105823):0.008193833252,tupChi1:0.0274829658):0.002581323738):1e-08,galVar1:0.02450521426):1e-08,((micMur3:0.002606502111,proCoq1:0.007948352979):1e-08,otoGar3:0.005184260495):0.002614883265):1e-08,tarSyr2:0.004646461806):0.0105501656,((calJac3:0.00297919613,aotNan1:1e-08):1e-08,(saiBol1:1e-08,cebCap1:0.002647950641):1e-08):0.01065363752):1e-08,(((((rheMac8:1e-08,macFas5:1e-08):1e-08,macNem1:0.002610653117):0.002618191574,(papAnu3:1e-08,(manLeu1:1e-08,cerAty1:1e-08):1e-08):1e-08):1e-08,chlSab2:1e-08):1e-08,((colAng1:1e-08,pilTep1:1e-08):0.002618798987,(nasLar1:1e-08,(rhiRox1:1e-08,rhiBie1:1e-08):1e-08):0.01064863803):1e-08):1e-08):1e-08,nomLeu3:0.01088369378):1e-08,ponAbe2:0.008326929591):1e-08,gorGor5:1e-08):1e-08,(panTro5:1e-08,panPan2:0.002611932181):1e-08,hg38:0.002614060579);
PPARGC1A	(((((((((((((((phaCin1:1e-08,sarHar1:0.05155778361):0.2446879553,monDom5:1e-08):1.703668175,ornAna2:0.6361222624):1.024563037,((((loxAfr3:0.09187307893,triMan1:0.02798712728):1e-08,proCap2:0.1167304104):1e-08,(((chrAsi1:0.2114820674,echTel2:1e-08):0.415633178,eleEdw1:0.3199523548):0.07240839905,oryAfe1:0.1640685621):1e-08):0.06946064444,(dasNov3:0.1001449409,choHof2:0.2154559487):0.08153268969):1e-08):0.03424535594,((((((((((((oviAri4:1e-08,oviCan1:1e-08):1e-08,capHir2:1e-08):1e-08,panHod1:0.0407276399):1e-08,(((bisBis1:0.04324790707,bosMut1:1e-08):1e-08,(bosInd1:1e-08,bosTau8:1e-08):1e-08):1e-08,bubBub1:1e-08):0.09691018853):1e-08,(odoVir1:1e-08,cerEla1:1e-08):1e-08):0.1082909237,(((((turTru3:1e-08,orcOrc1:0.0206560366):1e-08,delLeu1:0.02207844598):1e-08,lipVex1:1e-08):0.02409682034,phyCat1:1e-08):1e-08,(balAcu1:1e-08,balMys1:0.02645165016):1e-08):1e-08):0.1451179617,susScr11:0.664706591):1e-08,(((camFer2:1e-08,camBac1:1e-08):1e-08,camDro1:1e-08):0.1014259392,vicPac2:0.001983663191):0.0933123716):1e-08,(((equCab3:1e-08,equPrz1:1e-08):1e-08,equAsi1:1e-08):0.05509509988,cerSim1:1e-08):1e-08):1e-08,((((((myoBra1:1e-08,myoLuc2:1e-08):1e-08,myoDav1:1e-08):0.03413933554,eptFus1:1e-08):0.0660365795,minNat1:0.07963567447):1e-08,desRot1:0.587525889):0.04558399939,(((pteAle1:1e-08,pteVam2:1e-08):0.1307450551,rouAeg1:0.1361859456):0.03523676365,(rhiSin1:1e-08,hipArm1:0.03164078427):0.03902811921):0.02888870631):0.08421370484):1e-08,(((((((lepWed1:0.03166039572,neoSch1:0.02800487333):1e-08,odoRosDiv1:0.02716802745):0.02822680565,((musFur1:0.05636716783,enhLut1:1e-08):0.1053077048,ailFul1:1e-08):1e-08):1e-08,(ailMel1:0.01446323899,ursMar1:0.08261541756):0.1402724043):1e-08,(canFam3:1e-08,lycPic1:1e-08):1e-08):1e-08,((felCat8:1e-08,aciJub1:1e-08):1e-08,(panTig1:1e-08,panPar1:1e-08):1e-08):0.1015323523):1e-08,(manPen1:0.04466038866,manJav1:1e-08):0.1479174183):0.09296131986):0.05266668761,((eriEur2:0.4108733681,sorAra2:0.7126962269):0.1535779034,conCri1:0.175646453):0.04098769004):0.03088345378):0.05086174965,((((((((((((mm10:0.1487906309,musCar1:0.08775649491):1e-08,musPah1:0.2407006893):1e-08,rn6:0.1409123339):0.09013647505,merUng1:0.2814115699):1e-08,((criGri1:0.07176152893,mesAur1:0.05490713575):0.07204378233,micOch1:0.3084089112):1e-08):0.0940912346,nanGal1:0.42483665):0.09951550279,jacJac1:0.11996645):0.05306397419,(casCan1:0.08516823608,dipOrd2:0.2219651762):1e-08):1e-08,((hetGla2:0.02618403502,fukDam1:0.130821641):1e-08,((chiLan1:0.05437592609,octDeg1:0.08407506897):1e-08,cavPor3:1e-08):0.02532400979):1e-08):1e-08,(speTri2:1e-08,marMar1:1e-08):0.1575523259):1e-08,(oryCun2:0.206937568,ochPri3:0.3999686296):0.07432963835):0.02346779424,tupChi1:0.2695566691):1e-08):1e-08,galVar1:0.05764960016):1e-08,((micMur3:1e-08,proCoq1:1e-08):1e-08,otoGar3:0.02427135232):0.05156121911):0.02149337629,tarSyr2:0.08031824861):1e-08,((calJac3:0.07562940413,aotNan1:1e-08):1e-08,(saiBol1:0.04316083739,cebCap1:1e-08):1e-08):0.159381527):1e-08,(((((rheMac8:1e-08,macFas5:1e-08):1e-08,macNem1:1e-08):1e-08,(papAnu3:1e-08,(manLeu1:1e-08,cerAty1:1e-08):1e-08):1e-08):1e-08,chlSab2:1e-08):1e-08,((colAng1:0.02453718461,pilTep1:1e-08):0.02422778283,(nasLar1:1e-08,(rhiRox1:1e-08,rhiBie1:1e-08):0.1826479298):1e-08):1e-08):1e-08):0.02447046584,nomLeu3:1e-08):0.0238845089,ponAbe2:0.02402600759):1e-08,gorGor5:1e-08):1e-08,(panTro5:1e-08,panPan2:1e-08):1e-08,hg38:1e-08);
PPARGC1B	(((((((((((((((phaCin1:0.059935156,sarHar1:0.07707148701):0.02309786545,monDom5:0.05460883129):0.4361427369,ornAna2:0.6017297111):0.3423741377,((((loxAfr3:0.04292455362,triMan1:0.05876589525):1e-08,proCap2:0.1020233045):0.02038551043,(((chrAsi1:0.1028457575,echTel2:0.2133943937):0.01360079371,eleEdw1:0.1577209229):0.001312502779,oryAfe1:0.0668054916):0.003175942657):0.02974971947,(dasNov3:0.1185544969,choHof2:0.09646614427):0.06213516479):0.002833609955):0.006770834426,((((((((((((oviAri4:0.004857418905,oviCan1:0.02086301901):0.02001477414,capHir2:0.01288580398):0.001224358201,panHod1:0.01314538339):0.02398369917,((bisBis1:0.002843060958,bosMut1:0.003617348871):1e-08,(bosInd1:0.00172106753,bosTau8:0.00370774185):0.004373192404):0.01236383534):0.01029562091,(odoVir1:0.01437872049,cerEla1:0.01571111198):0.0211544656):0.05608180292,(((((turTru3:0.005106158684,orcOrc1:1e-08):0.008151648076,delLeu1:0.02116431326):0.001175672627,lipVex1:0.02175292108):0.006985724413,phyCat1:0.0219703364):0.001135791504,(balAcu1:0.0113732296,balMys1:0.00758569184):0.007902400456):0.03927435534):0.02538819475,susScr11:0.2423462476):0.006216466877,(((camFer2:0.0008485555752,camBac1:0.00928201702):0.0003780962053,camDro1:0.00373467736):0.007864226523,vicPac2:0.05448186372):0.07767487045):0.02328877669,(((equCab3:0.002456415243,equPrz1:0.007522989511):0.005252855265,equAsi1:0.01090561685):0.0718786818,cerSim1:0.0333184197):0.02010092865):0.004557294723,((((((myoBra1:1e-08,myoLuc2:0.006406673331):0.001517094888,myoDav1:0.01800876505):0.02051766746,eptFus1:0.02073771315):0.05542675527,minNat1:0.05971371208):0.01309411826,desRot1:0.1058239031):0.02242160344,(((pteAle1:0.006398857163,pteVam2:0.001303975917):0.013776529,rouAeg1:0.02709531192):0.06678775244,(rhiSin1:0.04127107736,hipArm1:0.04090918807):0.01782478319):0.009832473887):0.03151593462):1e-08,((((((neoSch1:0.02257186844,odoRosDiv1:0.02798588769):0.01909323687,((musFur1:0.0100957337,enhLut1:0.01587890054):0.03005042162,ailFul1:0.0296878579):0.01723153097):0.002573708162,(ailMel1:0.01154135308,ursMar1:0.01815023996):0.02133027358):0.01468034956,(canFam3:1e-08,lycPic1:0.003817321608):0.05209524354):0.0134314783,((felCat8:0.05791424738,aciJub1:0.01236446934):1e-08,(panTig1:0.002786495986,panPar1:0.05489214219):0.00255484064):0.04452560887):0.02205943889,(manPen1:0.02047677728,manJav1:0.02653829083):0.1757716325):0.01328993992):1e-08,((eriEur2:0.2007192943,sorAra2:0.3607635234):1e-08,conCri1:0.1227150895):0.03718332664):0.00571876314):0.01799248078,((((((((((((mm10:0.01095907661,musCar1:0.006315184232):0.00432530534,musPah1:0.02741610443):0.0273482988,rn6:0.04286731611):0.0249964199,merUng1:0.07331848506):0.004703348193,((criGri1:0.02001324709,mesAur1:0.03022154282):0.02639499818,micOch1:0.03855875994):0.01685458397):0.0724605166,nanGal1:0.1386892825):0.02999910529,jacJac1:0.1641376384):0.03462278096,(casCan1:0.09897866417,dipOrd2:0.1604181101):0.02587154384):0.03253137109,((hetGla2:0.06746885746,fukDam1:0.1012002862):0.03004186012,((chiLan1:0.08163197377,octDeg1:0.09046087344):0.01576021811,cavPor3:0.08547545377):0.02807995969):0.07314093231):0.008356663355,(speTri2:0.01109489817,marMar1:0.01144826326):0.07906779372):0.04150807662,(oryCun2:0.1256564929,ochPri3:0.1138520057):0.1124787071):0.002435776989,tupChi1:0.1325529435):0.003630549366):0.00310540562,galVar1:0.1061439747):0.04255141019,((micMur3:0.06145654704,proCoq1:0.0251298786):0.02001221656,otoGar3:0.0765852102):0.0456547884):0.008283868507,tarSyr2:0.2979437735):0.05177141906,((calJac3:0.02811258425,aotNan1:0.009237063504):0.00504599901,(saiBol1:0.02826651356,cebCap1:0.01206892028):0.002620883316):0.03362724252):0.005350480907,(((((rheMac8:0.001242318392,macFas5:0.001241277103):1e-08,macNem1:0.004974471467):0.002487142457,(papAnu3:0.001241570323,(manLeu1:0.002515499572,cerAty1:0.01934864837):1e-08):0.001253682559):0.001255648838,chlSab2:0.005006938433):1e-08,((colAng1:0.01091588764,pilTep1:0.002805019831):1e-08,(nasLar1:0.002704602773,(rhiRox1:0.00249686734,rhiBie1:0.003712061908):0.001240717926):0.007794925936):0.004645746468):0.01325787324):0.01859042357,nomLeu3:0.01553807859):0.003775582751,ponAbe2:0.00639179877):0.005272989369,gorGor5:0.01370917683):1e-08,(panTro5:0.002501284833,panPan2:0.003803744428):0.002280683495,hg38:0.00398512077);
PPARG	((((((((((((((phaCin1:1e-08,sarHar1:10):1e-08,monDom5:1.614495412):5.292176525,((((loxAfr3:0.5378298741,triMan1:0.3857299118):1e-08,proCap2:1e-08):0.2716952328,(((chrAsi1:1e-08,echTel2:1.662687274):1e-08,eleEdw1:3.216536757):0.09173730415,oryAfe1:0.3359091602):1e-08):0.1440087161,(dasNov3:0.5764675041,choHof2:0.5847686637):0.2677008648):1e-08):1e-08,((((((((((((oviAri4:1e-08,oviCan1:1e-08):1e-08,capHir2:0.05158757547):1e-08,panHod1:1e-08):1e-08,(((bisBis1:1e-08,bosMut1:1e-08):1e-08,(bosInd1:1e-08,bosTau8:1e-08):1e-08):1e-08,bubBub1:1e-08):0.1574973539):1e-08,(odoVir1:0.1605013273,cerEla1:0.3549409526):1e-08):0.2922774638,(((((turTru3:1e-08,orcOrc1:1e-08):1e-08,delLeu1:0.02143598765):1e-08,lipVex1:1e-08):1e-08,phyCat1:1e-08):1e-08,(balAcu1:1e-08,balMys1:1e-08):1e-08):0.1453462725):1e-08,susScr11:0.1643246372):1e-08,(((camFer2:1e-08,camBac1:1e-08):1e-08,camDro1:1e-08):1e-08,vicPac2:0.1565690546):0.1588061408):1e-08,(((equCab3:0.03775631781,equPrz1:1e-08):1e-08,equAsi1:1e-08):0.04325539453,cerSim1:0.03056689822):0.09390279716):1e-08,((((((myoBra1:1e-08,myoLuc2:0.03542823757):0.02173543384,myoDav1:1e-08):0.04744039096,eptFus1:0.0233142943):0.06460862253,minNat1:0.03581164853):1e-08,desRot1:0.07716329563):1e-08,(((pteAle1:1e-08,pteVam2:1e-08):0.1114333719,rouAeg1:0.08382740451):1e-08,(rhiSin1:0.01331278775,hipArm1:0.1725379512):0.02730982797):0.05908867102):1e-08):0.0489076749,(((((((lepWed1:0.02357532164,neoSch1:0.02392735694):0.02232179368,odoRosDiv1:1e-08):1e-08,((musFur1:0.0452144322,enhLut1:0.02546354942):0.05040892559,ailFul1:0.1942853708):0.7028687888):1e-08,(ailMel1:1e-08,ursMar1:1e-08):0.02388778576):0.06592320389,(canFam3:1e-08,lycPic1:0.02634815583):1e-08):0.4742918482,((felCat8:1e-08,aciJub1:0.05228485875):1e-08,(panTig1:1e-08,panPar1:1e-08):1e-08):0.1022650913):0.05218098499,(manPen1:0.08887710802,manJav1:0.09191454344):0.09486074539):1e-08):0.04607734327,((eriEur2:10,sorAra2:1e-08):1e-08,conCri1:0.5589520335):1e-08):1e-08):0.04821107858,((((((((((((mm10:1e-08,musCar1:0.02568829135):1e-08,musPah1:0.05379447598):1e-08,rn6:0.08075498228):0.07964381038,merUng1:0.0610611102):1e-08,((criGri1:1e-08,mesAur1:0.0910339472):0.07219087368,micOch1:0.282422197):1e-08):0.5755787116,nanGal1:0.02788982107):0.08138441105,jacJac1:0.5036546758):1e-08,(casCan1:1.745627098,dipOrd2:1.090659389):1e-08):0.1715899335,((hetGla2:1e-08,fukDam1:0.359604186):0.1029450472,((chiLan1:0.10100761,octDeg1:0.3363553356):1e-08,cavPor3:1.033728535):1e-08):0.7232508135):1e-08,(speTri2:1e-08,marMar1:1e-08):0.2313837829):1e-08,(oryCun2:0.6412941471,ochPri3:1.264968935):0.09982001111):0.08425551181,tupChi1:0.7215171927):0.06448709664):1e-08,galVar1:0.3169831717):1e-08,((micMur3:0.1703991013,proCoq1:1e-08):0.08394696743,otoGar3:0.2282048385):0.2844008035):1e-08,tarSyr2:0.3837567952):0.1510377835,((calJac3:1e-08,aotNan1:1e-08):1e-08,(saiBol1:0.03396529655,cebCap1:0.03438655304):1e-08):0.03418343112):1e-08,(((((rheMac8:1e-08,macFas5:1e-08):1e-08,macNem1:1e-08):1e-08,(papAnu3:1e-08,(manLeu1:1e-08,cerAty1:1e-08):1e-08):1e-08):1e-08,chlSab2:1e-08):1e-08,((colAng1:0.07368048337,pilTep1:1e-08):1e-08,(nasLar1:1e-08,(rhiRox1:0.03510237885,rhiBie1:1e-08):1e-08):1e-08):1e-08):1e-08):1e-08,nomLeu3:1e-08):1e-08,ponAbe2:1e-08):1e-08,gorGor5:0.07111801171):1e-08,(panTro5:1e-08,panPan2:1e-08):1e-08,hg38:1e-08);
PPAT	(((((((((((((((phaCin1:0.01525991204,sarHar1:0.01288745431):0.003899187079,monDom5:0.004952113548):0.06659965357,ornAna2:0.08932627755):0.08290276221,((((loxAfr3:0.01159399874,triMan1:0.02213389032):0.002327055476,proCap2:0.04711127707):0.01794319817,(((chrAsi1:0.05938733311,echTel2:0.1016497765):0.005003575791,eleEdw1:0.06006343153):1e-08,oryAfe1:0.02477677884):1e-08):0.01665875458,(dasNov3:0.04802243932,choHof2:0.03974438103):0.01812048635):0.007528574467):0.0128844517,((((((((((((oviAri4:1e-08,oviCan1:1e-08):1e-08,capHir2:0.001948001346):1e-08,panHod1:0.07202261269):1e-08,(((bisBis1:1e-08,bosMut1:1e-08):1e-08,(bosInd1:1e-08,bosTau8:1e-08):1e-08):0.003938046192,bubBub1:0.001979555034):0.0163978413):1e-08,(odoVir1:0.005381728979,cerEla1:0.002192765198):0.01083510744):0.02240620049,(((((turTru3:1e-08,orcOrc1:0.001933887766):1.607657875e-05,delLeu1:0.003965553944):0.003953383994,lipVex1:0.007915342424):0.003941367987,phyCat1:0.005972812119):1e-08,(balAcu1:1e-08,balMys1:0.003965221058):1e-08):0.0101401631):1e-08,susScr11:0.08710279456):0.001719580594,(((camFer2:1e-08,camBac1:1e-08):0.001950478507,camDro1:1e-08):1e-08,vicPac2:0.002121148624):0.01460112224):0.02441856865,((equCab3:0.00201785735,equAsi1:0.002156558149):0.01578644487,cerSim1:0.02418616927):0.01975247383):1e-08,((((((myoBra1:1e-08,myoLuc2:0.004734932782):0.004872640321,myoDav1:0.004605175441):0.003300156709,eptFus1:0.01231853548):0.02191225334,minNat1:0.01762145156):1e-08,desRot1:0.01733538655):0.008817649362,(((pteAle1:1e-08,pteVam2:0.002399968453):0.004940768317,rouAeg1:0.02273514183):0.003993738176,(rhiSin1:0.03408043625,hipArm1:0.0236068867):0.02510515693):0.006576047644):0.01809333101):1e-08,(((((((lepWed1:0.002375222719,neoSch1:1e-08):1e-08,odoRosDiv1:1e-08):0.002364406909,((musFur1:0.005602288077,enhLut1:0.006475173554):0.002623704374,ailFul1:0.005720799868):0.01108176049):1e-08,(ailMel1:0.002345036128,ursMar1:1e-08):0.004736041601):0.002363167852,(canFam3:1e-08,lycPic1:1e-08):0.01452213171):1e-08,((felCat8:1e-08,aciJub1:1e-08):1e-08,(panTig1:0.002371197954,panPar1:1e-08):1e-08):0.004771790842):0.01476348364,manJav1:0.0293272298):0.009938456826):1e-08,((eriEur2:0.207145987,sorAra2:0.03052653564):1e-08,conCri1:0.08489827391):0.02000968459):0.00917675936):0.01615548369,((((((((((((mm10:0.00365880667,musCar1:0.009055259974):0.01100013357,musPah1:0.01332939098):0.01545121508,rn6:0.01463916293):0.02424206401,merUng1:0.01607541031):0.002757599579,((criGri1:0.01360960123,mesAur1:0.008506468178):1e-08,micOch1:0.07422161394):0.01042087518):0.0178446145,nanGal1:0.05213988548):0.01946932987,jacJac1:0.04763655773):0.001801932165,(casCan1:0.02656558296,dipOrd2:0.04985116448):1e-08):0.003269172495,((hetGla2:0.006987568252,fukDam1:0.01211537296):0.01721258916,((chiLan1:0.03100801121,octDeg1:0.0346680739):2.891798877e-05,cavPor3:0.01714374402):0.002435054342):0.05593838102):0.009690282795,(speTri2:1e-08,marMar1:0.007720171879):0.01746239678):1e-08,(oryCun2:0.01167305789,ochPri3:0.04599373661):0.03206840004):0.005414140943,tupChi1:0.06015508955):1e-08):0.002434999258,galVar1:0.0282960187):1e-08,((micMur3:0.04416250241,proCoq1:0.01647118274):0.003431466395,otoGar3:0.03064209297):0.01440714869):0.002267733878,tarSyr2:0.03571286014):0.01471627832,((calJac3:1e-08,aotNan1:0.002376611649):1e-08,(saiBol1:1e-08,cebCap1:0.004789745213):0.002367983106):0.009795798917):1e-08,(((((rheMac8:1e-08,macFas5:1e-08):1e-08,macNem1:1e-08):1e-08,(papAnu3:1e-08,(manLeu1:1e-08,cerAty1:1e-08):1e-08):0.002358997158):0.002355054395,chlSab2:1e-08):1e-08,((colAng1:1e-08,pilTep1:1e-08):1e-08,(nasLar1:1e-08,(rhiRox1:1e-08,rhiBie1:1e-08):1e-08):1e-08):0.002355055063):1e-08):1e-08,nomLeu3:0.002348363586):1e-08,ponAbe2:0.007581499916):0.002357041261,gorGor5:1e-08):1e-08,(panTro5:1e-08,panPan2:1e-08):0.002344908911,hg38:0.002377990398);
PPBP	(((((((((((((((loxAfr3:0.08943475815,triMan1:0.05886913826):0.01325517009,proCap2:0.318622395):0.04413184236,(((chrAsi1:0.2073798906,echTel2:0.383876914):0.01362225052,eleEdw1:0.6679643807):1e-08,oryAfe1:0.2598503061):0.03624857652):0.1334915937,(dasNov3:0.3329746824,choHof2:0.2689704048):0.1009406289):0.08299398074,((((((((((((oviAri4:0.00952458984,oviCan1:1e-08):0.04387263711,capHir2:0.03266431435):0.01223555157,panHod1:0.02935734624):0.06467254732,(((bisBis1:1e-08,bosMut1:0.01805023796):1e-08,(bosInd1:0.008983847497,bosTau8:1e-08):1e-08):0.05267368698,bubBub1:0.03059664446):0.035531917):0.03857014695,(odoVir1:0.03510843884,cerEla1:0.02157630196):0.01259214152):0.1875439614,(((((turTru3:0.00867890517,orcOrc1:1e-08):1e-08,delLeu1:0.03613575924):1e-08,lipVex1:0.02655492589):1e-08,phyCat1:0.1002950797):0.02727522674,(balAcu1:0.03514660673,balMys1:0.02990405865):0.03279662221):0.07018848406):0.03209930084,susScr11:0.2608839222):1e-08,(((camFer2:1e-08,camBac1:1e-08):1e-08,camDro1:1e-08):0.01270563147,vicPac2:0.03209260165):0.1691603423):0.06665557627,(((equCab3:0.006931687027,equPrz1:1e-08):0.01552022574,equAsi1:0.01279215213):0.2248598611,cerSim1:0.294153173):0.008493233175):0.03667295303,((((((myoBra1:0.0335317988,myoLuc2:0.05674473547):0.04303444822,myoDav1:0.08802617631):0.06499843407,eptFus1:0.2160812157):0.1543124468,minNat1:0.4103780665):0.1305351058,desRot1:0.2834254615):1e-08,(((pteAle1:0.03971220276,pteVam2:0.02349380772):0.07566731535,rouAeg1:0.1387799584):0.2221953087,(rhiSin1:0.1374899692,hipArm1:0.08180095196):0.0823472296):0.04301572148):0.03428057413):0.05183850296,(((((((lepWed1:0.008708536188,neoSch1:1e-08):0.06255909594,odoRosDiv1:0.04692374328):0.1032137335,((musFur1:0.06338828686,enhLut1:0.02920455865):0.01763668899,ailFul1:0.1024061088):0.08744550863):1e-08,(ailMel1:0.0368312745,ursMar1:0.017317703):0.07466899469):0.0669475731,(canFam3:1e-08,lycPic1:0.008694628381):0.1911250858):1e-08,((felCat8:0.0200522251,aciJub1:0.01017730387):0.02008578321,(panTig1:1e-08,panPar1:0.009632822462):1e-08):0.2093662657):0.1072925864,(manPen1:1e-08,manJav1:0.03675802483):0.2268431457):1e-08):1e-08,((eriEur2:0.6860105975,sorAra2:0.6447982337):1e-08,conCri1:0.3561588102):1e-08):0.07042331111):0.01665143639,((((((((((((mm10:0.03739976093,musCar1:0.01366586006):0.04818358855,musPah1:0.01962787416):0.136779119,rn6:0.2267639536):0.01860423598,merUng1:0.4057622023):0.03356592355,((criGri1:0.1225153664,mesAur1:0.03333760459):0.120399813,micOch1:0.1782093981):0.04208514028):0.2976169216,nanGal1:0.4354344653):0.1737637151,jacJac1:1.138676958):0.03782571279,(casCan1:0.3324236277,dipOrd2:0.7200399159):0.04461235353):0.01501122003,((hetGla2:0.06704381576,fukDam1:0.06987608637):0.1096096481,((chiLan1:0.1152095872,octDeg1:0.1785292663):0.06427988662,cavPor3:0.2465602432):0.05291509384):0.2127954785):0.09254910695,(speTri2:0.03417912203,marMar1:0.01187127355):0.1306006729):0.05265121634,(oryCun2:0.2401783016,ochPri3:0.3797181854):0.2326705563):0.02192580262,tupChi1:0.6536494384):0.005976104112):1e-08,galVar1:0.2226444052):0.08732669341,((micMur3:0.2649843061,proCoq1:0.1676838378):0.5339296633,otoGar3:0.6435594142):0.3217798642):0.1161107809,tarSyr2:0.1742476093):0.2660004378,((calJac3:0.04321961669,aotNan1:1e-08):1e-08,(saiBol1:0.03404244334,cebCap1:0.03582396092):0.03488889607):0.09237381318):0.04107323501,(((((rheMac8:1e-08,macFas5:0.008550425434):1e-08,macNem1:0.01702680154):0.008533433584,(papAnu3:1e-08,(manLeu1:0.008394733231,cerAty1:0.008483348106):1e-08):0.01726286266):1e-08,chlSab2:0.01722107087):0.008522054407,((colAng1:0.008555882349,pilTep1:0.02603341376):1e-08,(nasLar1:1e-08,(rhiRox1:1e-08,rhiBie1:1e-08):1e-08):1e-08):1e-08):0.01805449275):0.008081615975,nomLeu3:0.05365899203):1e-08,ponAbe2:0.03543978315):0.008527208275,gorGor5:0.01711088085):1e-08,(panTro5:1e-08,panPan2:1e-08):0.008617308907,hg38:1e-08);
PPCDC	((((((((((((((phaCin1:0.1059394821,sarHar1:0.3560261494):0.02322090639,monDom5:0.06779729285):0.3591828212,((((loxAfr3:0.02462298958,triMan1:0.07617297258):1e-08,proCap2:0.1071157063):1e-08,(((chrAsi1:0.1006490015,echTel2:0.2349304026):0.01207421764,eleEdw1:0.1110702508):1e-08,oryAfe1:0.1240492279):1e-08):0.01496806938,(dasNov3:0.04145024265,choHof2:0.03245041951):0.03026296305):1e-08):0.0290255476,((((((((((((oviAri4:1e-08,oviCan1:0.05622610056):1e-08,capHir2:1e-08):1e-08,panHod1:0.006776111789):0.006430290283,(((bisBis1:1e-08,bosMut1:0.006996870015):1e-08,(bosInd1:1e-08,bosTau8:1e-08):1e-08):0.01445178418,bubBub1:0.02876518197):0.01460502192):1e-08,(odoVir1:0.06120879567,cerEla1:1e-08):0.2538320671):0.0694481628,(((((turTru3:1e-08,orcOrc1:0.009058002638):0.0182408473,delLeu1:0.006636827624):1e-08,lipVex1:1e-08):0.006660890612,phyCat1:0.01347782143):1e-08,(balAcu1:0.006674438601,balMys1:1e-08):1e-08):1e-08):0.006734689756,susScr11:0.05216426574):0.006587394244,(((camFer2:1e-08,camBac1:1e-08):1e-08,camDro1:1e-08):1e-08,vicPac2:0.02140713932):0.04805852233):0.01978345861,(((equCab3:1e-08,equPrz1:1e-08):1e-08,equAsi1:0.01345646787):0.02727148641,cerSim1:0.0139053908):0.01384087829):1e-08,((((((myoBra1:1e-08,myoLuc2:1e-08):1e-08,myoDav1:0.01331473393):0.02712140633,eptFus1:0.0322951183):0.02498635131,minNat1:0.06847645945):1e-08,desRot1:0.0913680848):0.009603208063,(((pteAle1:0.006512406228,pteVam2:1e-08):0.0186712096,rouAeg1:0.02739455269):0.05309126184,(rhiSin1:0.02645652033,hipArm1:0.04861443946):0.04774401727):1e-08):0.03102467994):1e-08,(((((((lepWed1:0.0130623053,neoSch1:1e-08):0.006561900041,odoRosDiv1:0.01315268781):0.02646021264,((musFur1:0.01987344858,enhLut1:0.006863159498):0.00626725262,ailFul1:0.04171592971):0.01370473017):1e-08,(ailMel1:1e-08,ursMar1:0.01287509147):0.04054726752):1e-08,(canFam3:1e-08,lycPic1:1e-08):0.04142253383):1e-08,((felCat8:0.00925623885,aciJub1:1e-08):1e-08,(panTig1:1e-08,panPar1:0.006564697217):0.01949370173):0.0592240104):0.0574957253,manJav1:0.1133595648):0.01046024863):1e-08,((eriEur2:0.2193361013,sorAra2:0.1565850839):0.008637960314,conCri1:0.1266296064):0.01262695076):0.006763188779):0.006808483704,(((((((((((mm10:0.006371880159,musCar1:1e-08):0.02661170865,musPah1:0.01346665076):0.03016907978,rn6:0.03432923234):0.02099437116,((criGri1:1e-08,mesAur1:0.07547545248):0.02383833143,micOch1:0.03510672897):0.009300003977):0.02609230316,nanGal1:0.1189732208):0.03311998931,jacJac1:0.0724747252):1e-08,(casCan1:0.116797741,dipOrd2:0.153840915):1e-08):1e-08,((hetGla2:0.04527548642,fukDam1:0.04630332062):0.02076169262,((chiLan1:0.07538914599,octDeg1:0.05037840786):0.01757581747,cavPor3:0.05095042206):0.01494337917):0.07059890357):1e-08,(speTri2:0.006777591506,marMar1:0.01993919415):0.09399490684):0.01314969194,(oryCun2:0.05422573307,ochPri3:0.06255082635):0.09012505044):0.008384271442,tupChi1:0.1886900685):0.01585263126):1e-08,galVar1:0.1220446761):0.011028017,((micMur3:0.02651479356,proCoq1:0.02042499873):0.009015898303,otoGar3:0.1312746498):0.02154637034):1e-08,tarSyr2:0.05748605345):0.05747657202,((calJac3:0.01978478862,aotNan1:0.02703990262):1e-08,(saiBol1:0.02718061124,cebCap1:0.07837392291):1e-08):0.01283418893):0.0004675909271,(((((rheMac8:1e-08,macFas5:0.006470766023):0.01308662517,macNem1:0.006474028078):1e-08,(papAnu3:0.01313527301,(manLeu1:0.006520401346,cerAty1:1e-08):1e-08):1e-08):1e-08,chlSab2:1e-08):1e-08,((colAng1:0.01300209781,pilTep1:1e-08):1e-08,(nasLar1:1e-08,(rhiRox1:0.006523829316,rhiBie1:1e-08):1e-08):1e-08):1e-08):0.01323773754):0.006675475961,nomLeu3:0.02648672417):1e-08,ponAbe2:0.02637765155):1e-08,gorGor5:0.01304502517):1e-08,(panTro5:1e-08,panPan2:1e-08):0.006449082781,hg38:0.01301592795);
PPCS	(((((((((((((((phaCin1:0.1123723156,sarHar1:0.01384655314):0.00528497392,monDom5:0.1028728805):0.09579487613,ornAna2:0.4089629995):0.1633859145,((((loxAfr3:0.02226911241,triMan1:0.0163838564):1e-08,proCap2:0.02872468814):0.03375254521,(((chrAsi1:0.04128806302,echTel2:0.1061564221):0.01377850215,eleEdw1:0.09530383874):0.0273295389,oryAfe1:0.03622051688):0.01786149547):0.007642209257,(dasNov3:0.03369221515,choHof2:0.0319802933):0.02773831954):0.002383073961):0.008003041163,((((((((((((oviAri4:1e-08,oviCan1:1e-08):0.003641031045,capHir2:1e-08):1e-08,panHod1:0.003777234457):0.003621810576,(((bisBis1:0.007609738913,bosMut1:1e-08):1e-08,(bosInd1:1e-08,bosTau8:1e-08):1e-08):1e-08,bubBub1:1e-08):1e-08):0.003726092114,(odoVir1:0.007321422404,cerEla1:1e-08):9.902185553e-05):0.03066100511,(((((turTru3:0.003722571101,orcOrc1:1e-08):1e-08,delLeu1:1e-08):1e-08,lipVex1:1e-08):1e-08,phyCat1:0.007423975057):0.003706667688,(balAcu1:0.003728983692,balMys1:0.003723872386):0.003727917069):0.007735096631):0.003572335959,susScr11:0.04292208427):0.003891491234,(((camFer2:1e-08,camBac1:0.00372168686):1e-08,camDro1:1e-08):1e-08,vicPac2:0.009144323926):0.02319561608):0.01894228794,(((equCab3:1e-08,equPrz1:1e-08):1e-08,equAsi1:0.003772462276):0.01980475554,cerSim1:0.01937783356):0.01695953311):0.00313521602,((((((myoBra1:0.07536346052,myoLuc2:1e-08):1e-08,myoDav1:0.1441415646):0.007672281547,eptFus1:0.007909802355):0.1489444722,minNat1:0.06980170081):0.01242427499,desRot1:0.05489493336):0.05290221691,(((pteAle1:0.003604807684,pteVam2:1e-08):0.009544826925,rouAeg1:0.02349635911):0.03177090148,(rhiSin1:0.03602979801,hipArm1:0.03280935213):0.02680782541):0.02158003377):0.005889202112):1e-08,(((((((lepWed1:1e-08,neoSch1:0.003675913952):1e-08,odoRosDiv1:1e-08):1e-08,((musFur1:0.007365692244,enhLut1:0.00349163791):0.02292997068,ailFul1:0.05149984224):0.003294398112):1e-08,(ailMel1:0.02665608719,ursMar1:0.01688508382):1e-08):0.01140603371,(canFam3:0.003764772894,lycPic1:1e-08):0.05973633002):0.0130695105,((felCat8:1e-08,aciJub1:0.07458923072):1e-08,(panTig1:0.1036696905,panPar1:1e-08):0.003719438104):0.03315990033):0.02858122113,(manPen1:1e-08,manJav1:1e-08):0.03399765393):0.003558676588):0.01251241928,((eriEur2:0.07891375201,sorAra2:0.03877138254):0.03005695925,conCri1:0.02758304398):0.01435186508):0.003787325853):0.01515555571,((((((((((((mm10:0.003632609977,musCar1:0.00363904595):1e-08,musPah1:1e-08):0.01820530891,rn6:0.01512805249):0.02185757307,merUng1:0.04256744654):1e-08,(criGri1:0.04131185778,micOch1:0.04075044762):0.01508683507):0.01335017115,nanGal1:0.05185871367):0.03334801836,jacJac1:0.07422091372):0.02576302993,(casCan1:0.02105205433,dipOrd2:0.05433843045):0.01473846076):0.00387335359,((hetGla2:0.03620392312,fukDam1:0.02610632712):0.02224753667,((chiLan1:0.01663151058,octDeg1:0.06188125986):1e-08,cavPor3:0.01744636931):0.01034206598):0.02005564904):0.006646820504,(speTri2:0.01346765052,marMar1:0.008762103332):0.08300386194):0.007311589552,(oryCun2:0.03131817418,ochPri3:0.01366716047):0.02379329035):0.0070649738,tupChi1:0.07064284412):1e-08):1e-08,galVar1:0.05542684009):1e-08,((micMur3:0.003636911293,proCoq1:0.007363200534):0.02243987371,otoGar3:0.01880803975):0.01120110466):0.02123143187,tarSyr2:0.01365782756):0.01880420192,((calJac3:0.01162386809,aotNan1:0.01146934748):0.003777173658,(saiBol1:1e-08,cebCap1:0.007552776513):1e-08):1e-08):0.01936675815,(((((rheMac8:1e-08,macFas5:1e-08):1e-08,macNem1:1e-08):1e-08,(papAnu3:1e-08,(manLeu1:1e-08,cerAty1:1e-08):1e-08):1e-08):1e-08,chlSab2:0.003882236391):1e-08,((colAng1:0.00381560357,pilTep1:1e-08):0.003816898326,(nasLar1:1e-08,(rhiRox1:1e-08,rhiBie1:0.003861180339):1e-08):1e-08):1e-08):0.01538328496):1e-08,nomLeu3:0.01532468156):1e-08,ponAbe2:0.00378807408):1e-08,gorGor5:0.003788048626):1e-08,(panTro5:1e-08,panPan2:1e-08):1e-08,hg38:0.007603245753);
PPDPF	(((((((((((((((phaCin1:0.1026346654,sarHar1:2.482808734):3.630304248,monDom5:0.7432600506):1e-08,ornAna2:0.9744839506):1.140588214,((((loxAfr3:0.4435087763,triMan1:0.1882491392):0.03207513626,proCap2:0.6307223319):0.1586652085,(((chrAsi1:0.3624194914,echTel2:0.7029133095):0.1907953462,eleEdw1:0.6350734481):0.1299385657,oryAfe1:0.4730539036):1e-08):0.573764781,(dasNov3:0.9703165435,choHof2:0.7646451134):0.1677548443):0.1207963325):1e-08,((((((((((((oviAri4:0.1810861155,oviCan1:1e-08):1.531427902,capHir2:0.01802883648):1e-08,panHod1:0.008432008091):0.01828768624,(((bisBis1:0.01078270526,bosMut1:0.01609260802):1e-08,(bosInd1:1e-08,bosTau8:1e-08):0.01995638931):0.04484065801,bubBub1:0.05419552336):0.009241853691):0.1148862497,(odoVir1:0.03343343482,cerEla1:0.1094601559):0.1810927622):0.3241282502,((((orcOrc1:0.1151327334,delLeu1:0.1312094937):0.01201373897,lipVex1:0.07962546113):0.03883868903,phyCat1:0.2472268569):1e-08,(balAcu1:1e-08,balMys1:10):0.05989698436):0.1612537379):1e-08,susScr11:0.5533869966):0.04764211574,(((camFer2:0.175113288,camBac1:1e-08):0.00380359118,camDro1:0.0208874688):0.01783396042,vicPac2:0.1832616135):0.2256528093):0.2846206069,(((equCab3:0.009818076748,equPrz1:0.1071497989):0.009930910933,equAsi1:0.0173815701):0.1954420775,cerSim1:0.2092316055):0.1594891129):0.07869617131,(((((myoBra1:0.002150980676,myoDav1:0.1133772159):0.3019339291,eptFus1:0.3558818829):0.06196263858,minNat1:0.3325516132):0.06272695368,desRot1:0.4216006675):0.1733495578,(((pteAle1:0.03362194858,pteVam2:0.0158744207):0.1570187455,rouAeg1:0.1078585793):0.6017287655,(rhiSin1:0.4499450626,hipArm1:0.3623399959):0.1957999253):1e-08):0.1917146594):1e-08,((((odoRosDiv1:0.03826229691,((musFur1:0.2433776768,enhLut1:0.0532845373):0.1371360656,ailFul1:0.2401985242):0.04025029717):1e-08,(ailMel1:0.05083152481,ursMar1:0.03256104619):0.08475861471):0.1857542226,((felCat8:0.06963367629,aciJub1:0.2000240273):1e-08,(panTig1:0.1685377654,panPar1:1e-08):0.01609694218):0.4314534453):0.2096597359,(manPen1:0.08456825286,manJav1:0.09784002338):0.9350705094):0.04688787876):0.1168658113,((eriEur2:0.7657591111,sorAra2:7.750974988):1e-08,conCri1:1.380810987):0.2351287011):1e-08):0.05135471574,(((((((((((mm10:0.1364166241,musCar1:0.01833487675):0.05463375654,musPah1:0.04123818762):0.07828975058,rn6:0.1002843411):0.1475534018,merUng1:0.7100144383):0.08241294597,((criGri1:0.2833315778,mesAur1:0.09675389221):0.04881765469,micOch1:0.4313412943):0.04034234925):0.4722664047,nanGal1:0.274687227):0.04951553031,jacJac1:0.6504573305):0.1565325461,casCan1:0.370977173):0.1767001376,((hetGla2:0.4272003645,fukDam1:0.1770185127):1e-08,((chiLan1:0.2352241735,octDeg1:0.6026560944):0.1178573604,cavPor3:9.661235515):1e-08):0.5216776643):0.1303057527,(speTri2:0.04954870127,marMar1:0.1640982956):0.7649277893):0.5132527435,tupChi1:2.902769577):1e-08):0.0677587748,galVar1:0.7222574055):0.03505484837,((micMur3:0.2221830355,proCoq1:0.05046946487):0.4213273604,otoGar3:0.4574053751):0.4261984689):0.2731390885,tarSyr2:0.3455998461):0.1710192755,((calJac3:0.06914363044,aotNan1:0.1397696514):1e-08,cebCap1:0.1826124499):0.2077523153):0.03650142664,(((((rheMac8:1e-08,macFas5:1e-08):1e-08,macNem1:1e-08):1e-08,(papAnu3:0.03239385216,(manLeu1:1e-08,cerAty1:1e-08):1e-08):1e-08):0.02450870115,chlSab2:0.04125595993):1e-08,((colAng1:0.1442396597,pilTep1:0.03392130852):1e-08,(nasLar1:10,(rhiRox1:0.01613223376,rhiBie1:0.03262228392):0.06105655765):0.00932283581):0.01499317305):0.0879655952):0.05908367047,nomLeu3:0.04641049482):5.101245888e-05,ponAbe2:1e-08):0.03883910133,gorGor5:1e-08):1e-08,(panTro5:1e-08,panPan2:1e-08):0.01555298783,hg38:0.03109788848);
PPDPFL	((((((((((((((phaCin1:0.5503393281,monDom5:0.1267524145):0.450357898,ornAna2:0.4680065275):0.1800242863,(dasNov3:0.1628023204,choHof2:0.2706847136):0.1230876266):0.1762503316,((((((((((((oviAri4:1e-08,oviCan1:1e-08):1e-08,capHir2:0.02280906757):1e-08,panHod1:0.06903193504):0.04758138705,(((bisBis1:1e-08,bosMut1:1e-08):1e-08,(bosInd1:1e-08,bosTau8:1e-08):0.04814885201):0.02395886692,bubBub1:0.04798754242):0.02439297631):0.02330966014,(odoVir1:0.02325293499,cerEla1:0.02335604674):1e-08):0.2369415828,(((((turTru3:0.03149957117,orcOrc1:0.09474724671):0.03467032123,delLeu1:0.2228235722):1e-08,lipVex1:0.2070670837):0.02912141332,phyCat1:0.2283984809):0.115030629,(balAcu1:0.0817902626,balMys1:1e-08):0.02774196386):0.03020286953):0.04780221578,susScr11:0.6706687141):0.01321291256,(((camFer2:1e-08,camBac1:1e-08):1e-08,camDro1:1e-08):1e-08,vicPac2:0.1796123441):0.8377672206):0.215718261,(((equCab3:1e-08,equPrz1:0.02183448816):0.02175792039,equAsi1:1e-08):0.3189182617,cerSim1:0.09512545308):0.09505963715):1e-08,((((((myoBra1:1e-08,myoLuc2:0.02867694343):1e-08,myoDav1:0.0284444174):0.03764129237,eptFus1:0.0512648788):0.0855284967,minNat1:0.7531293233):0.1628156958,desRot1:0.2600050926):0.02799194159,(((pteAle1:1e-08,pteVam2:1e-08):0.02576243226,rouAeg1:0.1996666566):0.2955150736,(rhiSin1:0.108872648,hipArm1:0.03266041818):0.145813042):0.03914929671):0.06819199624):1e-08,(((((((lepWed1:1e-08,neoSch1:1e-08):0.0266865412,odoRosDiv1:1e-08):0.04759079743,((musFur1:0.03182156681,enhLut1:0.05137701398):0.06197023491,ailFul1:0.07891414835):0.1334887153):1e-08,(ailMel1:0.05481102025,ursMar1:1e-08):0.1412408111):0.08415521266,(canFam3:0.01286846306,lycPic1:0.01457977979):0.1678288803):1e-08,((felCat8:1e-08,aciJub1:1e-08):1e-08,(panTig1:0.01383129898,panPar1:0.02751679228):1e-08):0.14409739):0.2743716634,(manPen1:0.08649671559,manJav1:0.08931597988):0.7310260405):1e-08):0.02093483899,(eriEur2:0.3161600735,conCri1:1.705933878):0.0494411104):1e-08):0.02208145156,((((((nanGal1:1e-08,jacJac1:0.3426167905):1e-08,(casCan1:0.1601871545,dipOrd2:0.3528990046):0.02409187897):1e-08,((hetGla2:0.07973012586,fukDam1:0.05935973419):0.05399893535,((chiLan1:0.2382577603,octDeg1:0.1655151726):1e-08,cavPor3:0.3924903183):0.03947213898):0.2231135279):1e-08,(speTri2:0.1334896768,marMar1:0.2100981833):0.1939026241):0.07041760602,(oryCun2:0.1621359304,ochPri3:0.6784307838):0.1550327063):0.04468623872,tupChi1:0.2324125414):1e-08):1e-08,galVar1:0.4126173959):0.01808609495,((micMur3:0.09744170341,proCoq1:0.1663895882):0.1319941794,otoGar3:0.2931008003):0.07079689905):1e-08,tarSyr2:0.3127269941):0.0973923211,((calJac3:0.05966522899,aotNan1:0.03610808278):1e-08,(saiBol1:0.03627416311,cebCap1:0.01776255791):1e-08):0.02961444321):0.03612662434,(((((rheMac8:0.02069131675,macFas5:1e-08):1e-08,macNem1:1e-08):1e-08,(papAnu3:0.01921282723,(manLeu1:0.01905991668,cerAty1:1e-08):1e-08):1e-08):0.03916973247,chlSab2:0.01918027486):1e-08,((colAng1:1e-08,pilTep1:0.01907054083):1e-08,(nasLar1:0.03823540686,(rhiRox1:1e-08,rhiBie1:0.01883772763):1e-08):0.020051235):1e-08):0.05811196834):0.01834254833,nomLeu3:0.0182204516):1e-08,ponAbe2:1e-08):0.01801738117,gorGor5:1e-08):1e-08,(panTro5:1e-08,panPan2:1e-08):1e-08,hg38:1e-08);
PPEF1	(((((((((((((((phaCin1:0.2143982225,sarHar1:0.1666167835):0.0998406015,monDom5:0.3468232988):0.4132277513,ornAna2:0.6161573238):0.2655405024,((((loxAfr3:0.03060342556,triMan1:0.2084396703):0.02509130566,proCap2:0.1994608094):0.02915233547,(((chrAsi1:0.2195700371,echTel2:0.1417015393):0.02408194531,eleEdw1:0.2026036563):0.02714990459,oryAfe1:0.6615015023):1e-08):0.1292154959,dasNov3:0.237809074):0.02879014905):0.04516803063,((((((((((((oviAri4:1e-08,oviCan1:0.00197149923):0.003405474883,capHir2:0.002244479122):1e-08,panHod1:0.009011899949):0.004163763103,((bosInd1:1e-08,bosTau8:0.0018706459):0.005661619248,bubBub1:0.02669905765):0.005522774223):0.007278156804,(odoVir1:0.03775104534,cerEla1:0.08419616697):0.007306505657):0.04152406411,(turTru3:0.005732963262,delLeu1:0.005472589905):0.09537290215):1e-08,susScr11:0.04055002847):0.002281270097,(((camFer2:1e-08,camBac1:1e-08):1e-08,camDro1:0.001836763902):0.006863877528,vicPac2:0.02346347748):0.05026963995):0.05089402939,(equCab3:0.06438180517,cerSim1:0.04898101692):0.04217613139):0.001162783022,((((((myoBra1:0.002350789817,myoLuc2:1e-08):0.007366851268,myoDav1:0.03118320178):0.0156358649,eptFus1:0.04006014278):0.0667242758,minNat1:0.062110144):0.01371984849,desRot1:0.2414317653):0.1576694316,((pteAle1:0.02884650682,pteVam2:0.01260589191):0.1813103274,(rhiSin1:0.2310964318,hipArm1:0.1111386999):0.06996331452):0.01182299348):0.09627267184):0.01164061997,(((((neoSch1:0.02300603213,odoRosDiv1:0.02448320914):0.01224825215,((musFur1:0.01290459244,enhLut1:0.02145062251):0.0490964569,ailFul1:0.04892885225):0.01382547339):1e-08,(ailMel1:0.03189222872,ursMar1:0.01344666338):0.009453507082):0.01971972771,(canFam3:0.008605671098,lycPic1:0.002234125669):0.04799484554):0.009006473183,((felCat8:1e-08,aciJub1:0.01512575699):0.006122635371,(panTig1:0.00549671241,panPar1:0.00368199724):0.006857162354):0.09233267128):0.06163940409):0.004913709899,((eriEur2:0.2459740512,sorAra2:0.2852135699):0.01688546157,conCri1:0.1400504365):0.05646874124):0.0303689114):0.05405363599,(((((((((((mm10:0.01641345816,musCar1:0.004923112516):0.03396161058,musPah1:0.04107368439):0.08877865035,rn6:0.06647359812):0.07759406296,((criGri1:0.06697682496,mesAur1:0.053348943):0.02307662098,micOch1:0.105923056):0.01658670782):0.04988220829,nanGal1:0.1260985933):0.04655192137,jacJac1:0.278931792):0.02142848554,(casCan1:0.1440035056,dipOrd2:0.5191803592):0.03585377663):0.0482630139,((hetGla2:0.07942898676,fukDam1:0.1022167292):0.02140009655,((chiLan1:0.05625112814,octDeg1:0.09418473623):0.03474413389,cavPor3:0.1113514506):0.02578481595):0.2069821574):0.007503306868,(speTri2:0.006760015413,marMar1:0.008335372721):0.1440940761):0.0458989396,(oryCun2:0.0525228202,ochPri3:0.1354662873):0.1050599013):0.01656963499,tupChi1:0.1956101318):0.004556297761):0.006183507408,galVar1:0.1889743):0.076574884,((micMur3:0.1279819352,proCoq1:0.4296630898):0.1011152353,otoGar3:0.1477407901):0.05252906023):0.01980091189,tarSyr2:0.231607917):0.1126492364,((calJac3:0.05658546034,aotNan1:0.0494237945):0.01164646163,(saiBol1:0.0367761494,cebCap1:0.02893063566):0.005984462954):0.1431193016):0.05496664851,(((((rheMac8:1e-08,macFas5:0.003685552106):0.00182242056,macNem1:0.001829121521):0.007342803598,(papAnu3:0.001831197058,(manLeu1:0.003676113395,cerAty1:1e-08):0.003678446152):0.001848457216):0.003202930423,chlSab2:0.02024710576):0.002319574538,((colAng1:0.01437774842,pilTep1:0.02377814964):0.004961075151,nasLar1:0.006535266756):0.01746559939):0.02686583212):0.01082489892,nomLeu3:0.020979467):1e-08,ponAbe2:0.007771311386):0.01249061495,gorGor5:0.009176929233):0.00543715342,panPan2:1e-08,hg38:0.003623625298);
PPEF2	(((((((((((((((phaCin1:0.06813214657,sarHar1:0.1143783876):0.0172448796,monDom5:0.07878536873):0.2381904031,ornAna2:1.038237449):0.1167240114,((((loxAfr3:0.04611963959,triMan1:0.06003563112):1e-08,proCap2:0.09497735477):0.01763634507,((echTel2:0.1914181127,eleEdw1:0.1180186006):0.02612727458,oryAfe1:0.04836303863):0.006417850657):0.02446966786,(dasNov3:0.1089558864,choHof2:0.0797598449):0.04014616332):0.006092658502):0.03346149333,((((((((((((oviAri4:1e-08,oviCan1:0.009158917714):0.007013374793,capHir2:0.003499495889):1e-08,panHod1:0.01234998774):0.007064545658,(((bisBis1:0.006951188111,bosMut1:0.0018377548):1e-08,(bosInd1:1e-08,bosTau8:0.006999059765):1e-08):0.003606197155,bubBub1:0.007080047298):0.007008133185):0.0153933865,(odoVir1:0.01434367939,cerEla1:0.01706420873):0.01795831951):0.05590450478,(((((turTru3:0.003530896399,orcOrc1:0.01246407331):0.003558337005,delLeu1:0.007121903366):0.001756496079,lipVex1:0.01089464687):0.01142410952,phyCat1:0.02681463833):0.002422516752,(balAcu1:0.02181868469,balMys1:0.02182491831):0.007441511889):0.04698331941):0.009109042444,susScr11:0.1292918403):0.01069712278,(((camFer2:1e-08,camBac1:1e-08):1e-08,camDro1:0.003517218661):0.004470073909,vicPac2:0.01125374521):0.06227574905):0.04046136097,(((equCab3:1e-08,equPrz1:1e-08):0.003583995994,equAsi1:0.001727356447):0.03902072437,cerSim1:0.06120838258):0.0191360957):0.006772379357,((((((myoBra1:0.01831295308,myoLuc2:0.02335302095):0.008015178961,myoDav1:0.03073100991):0.02596246915,eptFus1:0.02570907726):0.03020782005,minNat1:0.2079964462):0.005645248117,desRot1:0.1366785786):0.006030172998,(((pteAle1:0.005288265029,pteVam2:0.004126181601):0.01310239716,rouAeg1:0.01820915525):0.04112473523,hipArm1:0.09638184842):1e-08):0.0228148371):0.01062945912,(((((((lepWed1:0.01478131924,neoSch1:0.003802384939):0.0181677732,odoRosDiv1:0.03406297924):0.04065565305,((musFur1:0.01296625331,enhLut1:0.06068518648):0.1184168063,ailFul1:0.03495793574):0.01547525728):1e-08,(ailMel1:0.06012162957,ursMar1:0.08842544444):0.0439910402):0.03413738077,(canFam3:0.03254720114,lycPic1:0.008179586046):0.2043139563):0.01858826847,((felCat8:0.00761150539,aciJub1:0.007303443728):1e-08,(panTig1:0.0247515504,panPar1:0.005468384814):0.005497962516):0.06929861125):0.03240653915,(manPen1:0.09244664642,manJav1:0.1040233741):0.42494034):0.03274336857):0.003652554517,((eriEur2:0.2767416607,sorAra2:1.051278688):1e-08,conCri1:0.4613982297):0.03477467098):0.01201681093):0.02792097519,((((((((((((mm10:0.003618904301,musCar1:0.0161458855):0.01138413727,musPah1:0.0236423132):0.01442931132,rn6:0.02872674923):0.03171326749,merUng1:0.0819029991):0.01414074441,((criGri1:0.03484362886,mesAur1:0.03529990209):0.01735565364,micOch1:0.05926204805):0.01623248326):0.05468725644,nanGal1:0.2381508659):0.02773314895,jacJac1:0.1331616918):0.03660029574,(casCan1:0.09518980043,dipOrd2:0.1595547617):0.009453623856):0.01576563326,(hetGla2:0.1249260802,(octDeg1:0.0991529761,cavPor3:0.2101677266):0.01281840617):0.2814259322):1e-08,(speTri2:0.01996131797,marMar1:0.01112114934):0.1531407619):0.02602867052,(oryCun2:0.08064493619,ochPri3:0.1761097239):0.1148847964):0.02288136665,tupChi1:0.1923366487):0.0062581966):1e-08,galVar1:0.1605438757):0.01284089615,((micMur3:0.3135574865,proCoq1:0.102088592):0.04074297747,otoGar3:0.1383634897):0.06974395269):0.004396584775,tarSyr2:0.1846261207):0.09357810043,((calJac3:0.01314169429,aotNan1:0.02410507769):0.002181890345,(saiBol1:0.01339396548,cebCap1:0.01901213613):0.009419599475):0.03589825599):0.009521850213,(((((rheMac8:0.001713938787,macFas5:1e-08):1e-08,macNem1:0.001715667643):1e-08,(papAnu3:0.001713703617,(manLeu1:0.01043036562,cerAty1:0.003438929397):0.001704025814):0.001712937618):0.003423103629,chlSab2:0.006906681264):0.005997243236,((colAng1:0.008597464821,pilTep1:0.002102040698):0.003754330892,(nasLar1:1e-08,(rhiRox1:0.001716737379,rhiBie1:0.001713403598):0.003005780517):0.005381831883):0.005824364948):0.03402418726):0.007729492647,nomLeu3:0.04081122284):1e-08,ponAbe2:0.01928053244):1e-08,gorGor5:0.005185280819):0.001707467965,(panTro5:0.005175910514,panPan2:0.001721457535):0.001718685978,hg38:0.005183446342);
PPFIA1	((((((((((((((phaCin1:0.02303237885,sarHar1:0.0237207809):0.009411976241,monDom5:0.03718746438):0.04455112603,ornAna2:0.07588601982):0.04949516179,((((loxAfr3:0.01735634473,triMan1:0.03665429812):0.002815553655,proCap2:0.07823367671):0.006828201876,(((chrAsi1:0.06904524101,echTel2:0.1317291932):0.02720835259,eleEdw1:0.05388089398):0.007113549233,oryAfe1:0.05518694413):0.003632686161):0.04070967815,(dasNov3:0.02482107099,choHof2:0.03147332411):0.01111838768):1e-08):0.01061221977,((((((((((((oviAri4:0.009711378631,oviCan1:0.02790156152):1e-08,capHir2:0.002302766092):0.005228009806,panHod1:0.04979223131):0.004897399324,(((bisBis1:0.009883639801,bosMut1:0.009955286418):1e-08,(bosInd1:1e-08,bosTau8:1e-08):0.004563894982):1e-08,bubBub1:0.01897400502):0.01371419193):0.01009409153,(odoVir1:0.02315657333,cerEla1:0.06415481296):1e-08):0.06856722524,(((((turTru3:0.002706997071,orcOrc1:1e-08):1e-08,delLeu1:0.004151368844):0.003712377601,lipVex1:0.01139374179):0.0115109122,phyCat1:0.03855626508):1e-08,(balAcu1:0.00969923526,balMys1:1e-08):0.006990763765):0.0196718992):0.009559023152,susScr11:0.04606589303):0.003033430108,(((camFer2:1e-08,camBac1:1e-08):1e-08,camDro1:1e-08):0.006011553993,vicPac2:0.005364541797):0.02956935733):0.0532775705,(equCab3:0.05966826611,cerSim1:0.0287018903):0.009695814637):1e-08,((((((myoBra1:1e-08,myoLuc2:0.008269314537):1e-08,myoDav1:0.002053480205):1e-08,eptFus1:0.006177051779):0.01944160326,minNat1:0.03067347003):0.02947294251,desRot1:0.09237650248):0.01122595655,(((pteAle1:0.003696226381,pteVam2:0.002448947959):0.006721504028,rouAeg1:0.03029046188):0.0355930177,(rhiSin1:0.01333755343,hipArm1:0.0152796923):0.01283748709):0.002205598122):0.01533172818):0.005121685762,(((((neoSch1:0.007584218023,odoRosDiv1:0.00675680011):0.008265596085,((musFur1:0.03293655732,enhLut1:0.008840451875):0.01126454424,ailFul1:0.01904746461):0.004553703064):1e-08,(ailMel1:0.004065187096,ursMar1:1e-08):0.01399733066):0.005621546729,(canFam3:1e-08,lycPic1:0.00196296083):0.03375872951):0.008732945914,((felCat8:0.002379593213,aciJub1:0.01964800707):1e-08,(panTig1:0.02004948679,panPar1:1e-08):0.004389317581):0.05808619159):0.01319451254):0.002141466768,((eriEur2:0.2150571163,sorAra2:0.1949388869):0.0104206795,conCri1:0.06745986693):0.05185708325):0.01092268132):1e-08,((((((((((((mm10:0.006332183702,musCar1:1e-08):1e-08,musPah1:0.008505396458):0.01052521813,rn6:0.008613714376):0.008577522187,merUng1:0.01720646952):0.00217748334,((criGri1:0.006320444095,mesAur1:1e-08):0.002098555968,micOch1:0.006360897168):1e-08):0.03598038323,nanGal1:0.08954940017):0.01453201827,jacJac1:0.01912890402):0.0122037657,(casCan1:0.02103740557,dipOrd2:0.03795941715):1e-08):0.004630261298,((hetGla2:0.003182420796,fukDam1:0.01134474607):0.0101080152,((chiLan1:0.01806349871,octDeg1:0.002493089824):0.005889459648,cavPor3:0.03893341668):0.002639222338):0.02152126982):1e-08,(speTri2:0.004241424238,marMar1:0.001857105484):0.04222555194):0.0119767006,ochPri3:0.09520090092):0.01827901521,tupChi1:0.01931064894):1e-08):1e-08,galVar1:0.04571129614):0.006799255464,((micMur3:0.03812724478,proCoq1:0.03802324407):0.02788027117,otoGar3:0.02460715661):0.02045174502):0.01345999521,((calJac3:0.0101299722,aotNan1:0.004003950163):1e-08,(saiBol1:0.004009558572,cebCap1:0.004007302111):1e-08):0.01217054733):0.004044917417,(((((rheMac8:1e-08,macFas5:1e-08):1e-08,macNem1:0.001988636266):1e-08,(papAnu3:0.001997947714,(manLeu1:1e-08,cerAty1:0.003980258647):1e-08):1e-08):0.001992863666,chlSab2:0.3250126223):1e-08,(pilTep1:1e-08,(nasLar1:0.412117793,(rhiRox1:0.3181071011,rhiBie1:1e-08):0.002579759539):1e-08):1e-08):0.002005095586):0.003985613774,nomLeu3:0.006027070694):1e-08,ponAbe2:0.003080855874):0.006164276224,gorGor5:1e-08):1e-08,(panTro5:1e-08,panPan2:1e-08):0.002007613004,hg38:0.00603411876);
PPFIA2	(((((((((((((phaCin1:1e-08,sarHar1:2.640395795):1e-08,ornAna2:1e-08):1e-08,((((loxAfr3:0.2318177406,triMan1:1.062503126):1e-08,proCap2:2.785684142):1e-08,(((chrAsi1:0.2794611459,echTel2:0.2094778848):1e-08,eleEdw1:2.622662132):1e-08,oryAfe1:0.1527439333):1e-08):1e-08,(dasNov3:0.5899209613,choHof2:1e-08):0.05695571487):1e-08):1e-08,((((((((((((oviAri4:1e-08,oviCan1:1e-08):0.0253695778,capHir2:0.025942413):1e-08,panHod1:1e-08):1e-08,(((bisBis1:1e-08,bosMut1:1e-08):1e-08,(bosInd1:1e-08,bosTau8:1e-08):1e-08):0.05307182325,bubBub1:1e-08):0.05402027217):1e-08,(odoVir1:0.02820213937,cerEla1:1e-08):1e-08):0.237336428,(((((turTru3:1e-08,orcOrc1:0.01792957432):1e-08,delLeu1:0.01723621611):1e-08,lipVex1:0.03538831859):1e-08,phyCat1:0.01725865415):0.01778459399,(balAcu1:0.01794745911,balMys1:0.05120678069):1e-08):0.008098685628):0.0236153258,susScr11:0.2355114087):1e-08,(((camFer2:0.04237518078,camBac1:1e-08):1e-08,camDro1:1e-08):1e-08,vicPac2:0.0008680798964):0.1394622171):0.1824862205,(((equCab3:1e-08,equPrz1:1e-08):1e-08,equAsi1:1e-08):1e-08,cerSim1:0.04436636514):0.03693651288):1e-08,((((((myoBra1:1e-08,myoLuc2:0.01894093628):1e-08,myoDav1:0.1131071998):1e-08,eptFus1:1e-08):0.06548286031,minNat1:0.001343103705):0.1135300012,desRot1:0.3250574523):0.02980984452,(((pteAle1:1e-08,pteVam2:1e-08):0.3179468872,rouAeg1:1e-08):0.2728098144,rhiSin1:0.3342921433):1e-08):1e-08):1e-08,(((((((lepWed1:1e-08,neoSch1:1e-08):1e-08,odoRosDiv1:1e-08):1e-08,((musFur1:0.03021985715,enhLut1:0.02685359318):0.03396704856,ailFul1:0.04080014335):0.08203068868):1e-08,(ailMel1:1e-08,ursMar1:1e-08):0.0185343029):1e-08,(canFam3:1e-08,lycPic1:0.01831414643):0.0379406671):1e-08,((felCat8:1e-08,aciJub1:1e-08):1e-08,(panTig1:1e-08,panPar1:1e-08):1e-08):0.1868781236):1e-08,(manPen1:0.03445205198,manJav1:0.005784133784):0.1854130402):1e-08):1e-08,((eriEur2:0.7772156251,sorAra2:1e-08):0.6601061016,conCri1:0.1611919721):1e-08):1e-08):0.02122363855,((((((((((((mm10:0.01963996555,musCar1:0.02155657346):1e-08,musPah1:3.60927451):1e-08,rn6:0.08092740556):0.1279537515,merUng1:0.4562678565):1e-08,((criGri1:1e-08,mesAur1:0.1212562243):1e-08,micOch1:2.493572232):1e-08):0.3108257539,nanGal1:1e-08):0.4239193051,jacJac1:0.4670652798):1e-08,(casCan1:1.322024675,dipOrd2:1e-08):0.30131817):1e-08,((hetGla2:0.003227489444,fukDam1:0.4709734633):0.02646976309,((chiLan1:0.1434089244,octDeg1:0.320803581):0.1447845051,cavPor3:0.1066963411):0.03149183474):0.06987431097):0.03379131885,(speTri2:1e-08,marMar1:1e-08):0.06123220467):1e-08,(oryCun2:1e-08,ochPri3:1.69720542):0.05973366104):1e-08,tupChi1:0.24099371):1e-08):1e-08,galVar1:0.0954730818):0.01265660778,((micMur3:1e-08,proCoq1:1e-08):0.05936832747,otoGar3:0.04263025446):0.1168790845):0.08487498874,tarSyr2:1e-08):1e-08,((calJac3:1e-08,aotNan1:0.01733471659):1e-08,(saiBol1:0.005360093334,cebCap1:0.7526940361):0.01152542124):1e-08):1e-08,(((((rheMac8:1e-08,macFas5:1e-08):1e-08,macNem1:1e-08):1e-08,(papAnu3:1e-08,(manLeu1:1e-08,cerAty1:1e-08):1e-08):1e-08):1e-08,chlSab2:1e-08):1e-08,((colAng1:1e-08,pilTep1:1e-08):1e-08,(rhiRox1:1e-08,rhiBie1:1e-08):1e-08):1e-08):1e-08):1e-08,nomLeu3:1e-08):1e-08,ponAbe2:1e-08):1e-08,(panTro5:1e-08,panPan2:1e-08):1e-08,hg38:1e-08);
PPFIA3	((((((((((((((phaCin1:0.1048683251,monDom5:0.9357269745):0.0002228900159,ornAna2:0.1033671158):0.03277469512,((((loxAfr3:0.003373708445,triMan1:0.003025749189):1e-08,proCap2:0.006082366343):1e-08,(((chrAsi1:0.004127202871,echTel2:0.006924731907):0.00205696644,eleEdw1:0.003034895286):1e-08,oryAfe1:0.003019370753):1e-08):0.002056298058,choHof2:0.03543039247):0.00200449484):1e-08,((((((((((((oviAri4:0.008222678433,oviCan1:0.003945335183):0.004958215025,capHir2:1e-08):1e-08,panHod1:0.001005078534):1e-08,(((bisBis1:1e-08,bosMut1:1e-08):1e-08,(bosInd1:1e-08,bosTau8:1e-08):1e-08):1e-08,bubBub1:1e-08):1e-08):1e-08,(odoVir1:0.001496646934,cerEla1:0.2029629544):0.001700285093):0.001134383128,(((((turTru3:1e-08,orcOrc1:1e-08):1e-08,delLeu1:1e-08):1e-08,lipVex1:0.002013778849):0.001006914612,phyCat1:0.00100507519):1e-08,(balAcu1:0.001005483277,balMys1:0.001004766107):0.001005111694):0.002023432056):1e-08,susScr11:0.05536404079):1e-08,(((camFer2:1e-08,camBac1:0.002207753948):1e-08,camDro1:0.02103227101):0.001543218955,vicPac2:0.01912740436):0.00510220707):0.001655369129,(((equCab3:1e-08,equPrz1:0.001078257265):1e-08,equAsi1:1e-08):0.001999511003,cerSim1:0.001998025127):0.008827138039):1e-08,((((((myoBra1:0.00470861424,myoLuc2:1e-08):1e-08,myoDav1:0.005376808182):0.003059765964,eptFus1:0.002795812789):0.006760200587,minNat1:0.003281864526):0.0009897426963,desRot1:0.003413361342):0.003800725115,(((pteAle1:1e-08,pteVam2:0.003881838503):0.003999719057,rouAeg1:0.00256551272):0.1529222664,(rhiSin1:0.01862811324,hipArm1:0.001870810605):0.03487097262):1e-08):0.0009500299635):1e-08,(((((((lepWed1:0.001008876677,neoSch1:1e-08):1e-08,odoRosDiv1:0.002024931105):0.001010389443,((musFur1:1e-08,enhLut1:0.001007324515):0.001010465954,ailFul1:1e-08):1e-08):1e-08,(ailMel1:0.002718587426,ursMar1:0.001142796014):0.001348749433):1e-08,(canFam3:1e-08,lycPic1:1e-08):0.001190779515):1e-08,((felCat8:1e-08,aciJub1:0.06026968717):1e-08,(panTig1:0.01410151935,panPar1:0.01029573814):0.03590359726):1e-08):0.001176022309,(manPen1:0.07908025201,manJav1:0.1672619973):1e-08):1e-08):0.003498673622,((eriEur2:0.07516371114,sorAra2:0.01655244694):0.006431207298,conCri1:0.02245381257):0.002965872981):0.001424483758):0.001491251946,((((((((((((mm10:0.0009984884916,musCar1:0.001000696053):1e-08,musPah1:0.001999284424):0.004528369904,rn6:0.003093020973):0.004522502346,merUng1:0.04835538494):1e-08,((criGri1:0.04825424021,mesAur1:0.003004760143):1e-08,micOch1:0.005011373612):0.001946368357):0.003085874133,nanGal1:0.006979634091):0.003304715646,jacJac1:0.02044071992):0.007956735251,dipOrd2:0.007694626948):1e-08,((hetGla2:0.03024474529,fukDam1:0.005031383259):0.002542514023,((chiLan1:0.0109706686,octDeg1:0.03171185485):0.000838844101,cavPor3:0.005661879566):0.0004413130466):0.003260780763):1e-08,(speTri2:0.001029113121,marMar1:0.0009901888833):0.007152001935):0.006457202458,ochPri3:0.04220757039):1e-08,tupChi1:0.01078012926):1e-08):0.003036157633,galVar1:0.007317880628):0.001003374687,((micMur3:0.003020252093,proCoq1:1e-08):0.001006183175,otoGar3:0.005082730368):0.002017828348):0.0004393928422,tarSyr2:0.0289580215):0.001850256139,((calJac3:0.001633936773,aotNan1:0.003894473961):0.0005579244155,(saiBol1:0.002022450584,cebCap1:0.002011595992):1e-08):1e-08):1e-08,(((((rheMac8:1e-08,macFas5:1e-08):1e-08,macNem1:0.007217293428):0.001003546,(papAnu3:0.00200880075,(manLeu1:1e-08,cerAty1:1e-08):1e-08):1e-08):1e-08,chlSab2:0.001006176722):1e-08,((colAng1:1e-08,pilTep1:1e-08):1e-08,(nasLar1:1e-08,(rhiRox1:1e-08,rhiBie1:1e-08):1e-08):1e-08):0.001005043769):1e-08):1e-08,nomLeu3:1e-08):1e-08,ponAbe2:0.001128021894):0.002268621005,gorGor5:1e-08):1e-08,(panTro5:1e-08,panPan2:1e-08):1e-08,hg38:0.006911591049);
PPFIA4	((((((((((((((phaCin1:0.004833589314,monDom5:0.01144203958):0.02254674166,ornAna2:0.07642355039):0.06162354312,((((loxAfr3:0.02367788457,triMan1:0.01428015529):0.01019011823,proCap2:0.02254814121):0.00372762635,(((chrAsi1:0.005277550594,echTel2:0.02532943477):0.03069642175,eleEdw1:0.01485595186):0.001058369009,oryAfe1:0.03334034288):1e-08):0.004864096172,(dasNov3:0.01814617903,choHof2:0.02446136233):0.004443980813):0.001448723644):0.001198371594,((((((((((((oviAri4:0.002778795893,oviCan1:0.009913533273):0.005897389051,capHir2:0.02825834969):1e-08,panHod1:0.0136066375):0.01598139306,(((bisBis1:1e-08,bosMut1:0.0008984362377):0.0002065740603,bosTau8:0.0022272249):0.006362434508,bubBub1:0.009770683837):0.01140613404):0.007850473782,(odoVir1:0.005796400874,cerEla1:0.01393062048):0.009524682541):0.07782134443,(((((turTru3:0.003275152584,orcOrc1:0.002186132708):0.002258517432,delLeu1:0.009971353954):0.003211695135,lipVex1:0.03168550786):0.01134887728,phyCat1:0.01229283418):0.002182364252,(balAcu1:0.005115932709,balMys1:0.002660353891):0.005489108166):0.01818154975):0.001181779634,susScr11:0.0178666828):0.001143411071,(((camFer2:1e-08,camBac1:0.0009567474174):0.0002975100464,camDro1:0.003848162616):0.001877744154,vicPac2:0.0122153534):0.05271321775):0.01272431595,(((equCab3:1e-08,equPrz1:0.001266458931):0.005937980211,equAsi1:0.001096675403):0.05289326949,cerSim1:0.08074385544):0.01049199084):1e-08,((((((myoBra1:0.001726555331,myoLuc2:0.003152538806):0.0006938610362,myoDav1:0.01826749284):0.007576549978,eptFus1:0.01696546404):0.02351756679,minNat1:0.03642253654):0.004260064572,desRot1:0.09731633552):0.02917003884,(((pteAle1:0.001906209483,pteVam2:0.007006054685):0.02665839053,rouAeg1:0.07546713729):0.1079914338,(rhiSin1:0.04205766817,hipArm1:0.03370459557):0.0635329527):0.01719389721):0.02313005884):0.001170842052,((((((neoSch1:0.005959153383,odoRosDiv1:0.003721825074):0.009905759002,((musFur1:0.002113698116,enhLut1:0.004648886145):0.0208864547,ailFul1:0.009284583105):0.01794804057):1e-08,(ailMel1:0.007867312515,ursMar1:0.002575824906):0.01587657148):0.00142400125,(canFam3:1e-08,lycPic1:0.006424417034):0.03087671477):0.001128041086,((felCat8:0.001393038116,aciJub1:0.006546124371):1e-08,(panTig1:0.06599157308,panPar1:1e-08):1e-08):0.007812974651):0.009534227568,(manPen1:0.007280476109,manJav1:0.0101135968):0.04925702684):0.003413267114):0.001572530221,((eriEur2:0.04890606119,sorAra2:0.0648729092):0.005569408065,conCri1:0.01798192412):0.005792998749):0.002396883137):0.001201239557,((((((((((((mm10:0.001119759022,musCar1:0.002268948513):1e-08,musPah1:0.001119248258):0.006667240645,rn6:0.006809494206):0.005198568403,merUng1:0.01464170606):0.0007959257057,((criGri1:0.01558053712,mesAur1:0.008916689723):0.003422704161,micOch1:0.007928468194):0.00446421939):0.01225885494,nanGal1:0.01351320291):0.0022634168,jacJac1:0.02882770422):0.01053788401,(casCan1:0.02417722204,dipOrd2:0.0186537971):1e-08):0.00134409087,((hetGla2:0.02324814792,fukDam1:0.02643879924):0.01131840777,((chiLan1:0.006501782312,octDeg1:0.01425196866):0.001334480623,cavPor3:0.02149866913):0.003843542824):0.0116997522):1e-08,(speTri2:0.001029316337,marMar1:0.002284199621):0.01200846778):0.005589486991,(oryCun2:0.02238546559,ochPri3:0.03355097358):0.01410082392):0.001431558459,tupChi1:0.02654472819):0.0004117210444):1e-08,galVar1:0.02535804402):0.001249116525,((micMur3:0.007837633748,proCoq1:0.01185931362):0.009017893648,otoGar3:0.01740167351):0.004684044819):1e-08,tarSyr2:0.02864234998):0.01787279752,((calJac3:0.007766312452,aotNan1:0.005564682955):0.001744472305,(saiBol1:0.01242932682,cebCap1:0.003335594633):0.001625064515):0.01113608676):1e-08,(((((rheMac8:1e-08,macFas5:1e-08):1e-08,macNem1:1e-08):0.001103949595,(papAnu3:0.002470889972,(manLeu1:1e-08,cerAty1:1e-08):1e-08):1e-08):0.001107139888,chlSab2:0.002235407564):1e-08,((colAng1:0.003326467959,pilTep1:0.002217016328):1e-08,(nasLar1:1e-08,(rhiRox1:0.002216574243,rhiBie1:0.001109658005):1e-08):1e-08):0.00111043822):0.002225144077):1e-08,nomLeu3:0.005843434417):0.00168828015,ponAbe2:0.006213832887):0.001791528091,gorGor5:0.002211810997):0.001108655861,(panTro5:1e-08,panPan2:1e-08):0.002204043475,hg38:0.003321646773);
PPFIBP1	((((((((((((((phaCin1:0.01232014149,sarHar1:0.1498066718):1e-08,monDom5:0.06463508945):0.3081882586,((((loxAfr3:0.06086964775,triMan1:0.06403411665):1e-08,proCap2:0.02660734798):0.02006098318,(((chrAsi1:0.1168345892,echTel2:0.02264019985):1e-08,eleEdw1:0.2197529174):0.02951378427,oryAfe1:0.02987717605):1e-08):1e-08,(dasNov3:0.1403696951,choHof2:0.03465672941):0.06146744852):1e-08):1e-08,((((((((((((oviAri4:1e-08,oviCan1:1e-08):1e-08,capHir2:1e-08):1e-08,panHod1:1e-08):1e-08,(((bisBis1:0.01709327338,bosMut1:0.03551404408):1e-08,(bosInd1:1e-08,bosTau8:1e-08):1e-08):1e-08,bubBub1:0.0171483085):0.01706954752):0.01689243631,(odoVir1:1e-08,cerEla1:1e-08):1e-08):0.05624017602,(((((turTru3:1e-08,orcOrc1:1e-08):0.01019533351,delLeu1:1e-08):1e-08,lipVex1:1e-08):1e-08,phyCat1:0.03136056104):0.02168864811,(balAcu1:0.009405850845,balMys1:1e-08):0.009703155531):1e-08):1e-08,susScr11:0.04093495859):0.02751673435,(((camFer2:1e-08,camBac1:1e-08):1e-08,camDro1:1e-08):0.01507953061,vicPac2:1e-08):0.1409933418):1e-08,(((equCab3:1e-08,equPrz1:1e-08):1e-08,equAsi1:1e-08):1e-08,cerSim1:0.09115733069):0.01292732214):0.007528974832,((((((myoBra1:0.03058452423,myoLuc2:1e-08):1e-08,myoDav1:0.02136690039):1e-08,eptFus1:0.06419693191):1e-08,minNat1:0.07821764984):1e-08,desRot1:0.02616029413):1e-08,(((pteAle1:1e-08,pteVam2:1e-08):0.01206082615,rouAeg1:1e-08):0.01240940023,(rhiSin1:1e-08,hipArm1:1e-08):0.01243297477):1e-08):0.02925401315):0.008140584756,(((((((lepWed1:1e-08,neoSch1:1e-08):0.03665526535,odoRosDiv1:0.01121399186):1e-08,((musFur1:0.8723842314,enhLut1:0.01218486586):0.001671417171,ailFul1:0.006370099246):1e-08):1e-08,(ailMel1:0.01198295325,ursMar1:1e-08):0.06119362004):0.04593814715,(canFam3:0.01091452609,lycPic1:1e-08):0.07842626244):1e-08,((felCat8:0.04477662735,aciJub1:1e-08):1e-08,(panTig1:1e-08,panPar1:1e-08):1e-08):0.01058659079):0.03951522981,(manPen1:1e-08,manJav1:0.03546714032):0.0771359016):1e-08):1e-08,((eriEur2:0.1990457008,sorAra2:0.9548842375):1e-08,conCri1:1e-08):0.5202010989):1e-08):1e-08,((((((((((((mm10:0.07666408748,musCar1:0.07924800343):1e-08,musPah1:0.1026975833):1e-08,rn6:0.08910089654):0.07775337771,merUng1:0.2189868381):0.05194052012,((criGri1:0.01766092322,mesAur1:0.266864699):1e-08,micOch1:0.2826023881):1e-08):0.04585355684,nanGal1:0.4761507576):1e-08,jacJac1:0.4313223726):0.1048985002,casCan1:0.08866060498):1e-08,((hetGla2:0.2301959081,fukDam1:0.06737228953):1e-08,((chiLan1:0.1420342615,octDeg1:0.05938097144):1e-08,cavPor3:0.04321649996):0.05915078856):0.1509845997):1e-08,(speTri2:1e-08,marMar1:0.04842167554):0.04620933634):1e-08,(oryCun2:0.07656704078,ochPri3:0.07106592428):0.3691442355):0.06015741858,tupChi1:0.1892662226):1e-08):0.006282495158,galVar1:0.07312524033):1e-08,((micMur3:0.01964180989,proCoq1:0.03233206151):0.02581859169,otoGar3:0.4655379039):0.007476727763):0.01123844008,tarSyr2:0.3742721614):0.0356031881,(aotNan1:1e-08,(saiBol1:0.01261633427,cebCap1:0.01215172708):1e-08):0.01147839564):1e-08,(((((rheMac8:1e-08,macFas5:1e-08):1e-08,macNem1:1e-08):1e-08,(papAnu3:0.0122633663,(manLeu1:1e-08,cerAty1:1e-08):1e-08):1e-08):1e-08,chlSab2:0.0120755527):1e-08,((colAng1:0.05886263225,pilTep1:1e-08):0.0237761898,(nasLar1:0.02381550368,(rhiRox1:1e-08,rhiBie1:1e-08):1e-08):1e-08):1e-08):1e-08):1e-08,nomLeu3:0.07171707347):0.0007584636392,ponAbe2:0.01513447343):0.01098641559,gorGor5:0.05334426433):1e-08,(panTro5:0.01230076852,panPan2:0.02381940797):1e-08,hg38:0.01181182147);
PPFIBP2	(((((((((((((((phaCin1:0.02409100031,sarHar1:0.03924678872):0.01213761052,monDom5:0.05525212403):0.2182510883,ornAna2:0.3163583377):0.189415386,((((loxAfr3:0.03094784237,triMan1:0.03772094928):0.003834050068,proCap2:0.06562478273):0.01384752611,(((chrAsi1:0.04276006228,echTel2:0.09084957505):0.01254188265,eleEdw1:0.0701006658):1e-08,oryAfe1:0.04578640129):0.006591199105):0.0319656366,(dasNov3:0.06316141914,choHof2:0.03896571415):0.02776785962):1e-08):0.01995090563,((((((((((((oviAri4:0.003682895843,oviCan1:0.005909835832):0.001844691647,capHir2:0.001817943656):0.007405168486,panHod1:0.003630354797):0.005175258952,(((bisBis1:0.001825499639,bosMut1:1e-08):1e-08,(bosInd1:1e-08,bosTau8:1e-08):1e-08):0.003678946987,bubBub1:0.009238576483):0.005830591164):1e-08,(odoVir1:0.005752105932,cerEla1:0.007088326125):0.009232323636):0.04241631806,(((((turTru3:0.002552518026,orcOrc1:0.005412312821):0.005029145351,delLeu1:0.00937455971):0.009365071474,lipVex1:0.01871420011):0.005483734379,phyCat1:0.01677855759):1e-08,(balAcu1:0.009132838329,balMys1:0.00364563349):1e-08):0.0241030732):0.01899804451,susScr11:0.08156629045):0.001277168925,(((camFer2:1e-08,camBac1:0.00183312145):1e-08,camDro1:0.001724429425):0.006003879637,vicPac2:0.01011582621):0.03814275392):0.01640011905,(((equCab3:1e-08,equPrz1:1e-08):1e-08,equAsi1:0.007997999822):0.009374026027,cerSim1:0.03242144459):0.02289738201):0.003092512195,((((((myoBra1:0.01428611795,myoLuc2:0.007199302088):0.001817122068,myoDav1:0.01733110207):0.02691186042,eptFus1:0.004422950287):0.03105954426,minNat1:0.04130704344):0.01515046883,desRot1:0.03766608256):0.01637132878,(((pteAle1:1e-08,pteVam2:1e-08):0.004664869861,rouAeg1:0.007523623484):0.03358225611,(rhiSin1:0.01968470761,hipArm1:0.03908919367):0.02647520857):0.001614682112):0.0164853553):1e-08,(((((((lepWed1:0.005952179443,neoSch1:0.00859442023):0.01496012923,odoRosDiv1:0.01640796932):0.02526342177,((musFur1:0.009945443452,enhLut1:0.007951284908):0.02236684779,ailFul1:0.0153454577):0.004161035296):0.005783421316,(ailMel1:0.02407215614,ursMar1:0.01533454971):0.02122517612):0.005196379597,(canFam3:0.001889800672,lycPic1:1e-08):0.0307281863):0.01351508518,((felCat8:0.00219319225,aciJub1:0.003842440396):0.001909650777,(panTig1:1e-08,panPar1:0.001909309512):1e-08):0.02553289032):0.02150751562,(manPen1:0.004969211372,manJav1:0.01381531446):0.0391803345):0.01722789648):1e-08,((eriEur2:0.08733549034,sorAra2:0.07384153971):0.003206594285,conCri1:0.09848562774):0.02003525112):0.008482753088):0.003482094762,((((((((((((mm10:0.007200995791,musCar1:0.005239006138):0.01174433357,musPah1:0.009287475761):0.009559813924,rn6:0.03590679149):0.01178792004,merUng1:0.05329408474):0.006281888023,((criGri1:0.01890742091,mesAur1:0.02436970677):0.009849441268,micOch1:0.04082089459):0.01812260445):0.03784974923,nanGal1:0.06738117515):0.008290629838,jacJac1:0.09530844569):0.01303242817,(casCan1:0.075045398,dipOrd2:0.0655510203):0.00497780222):0.002874879343,((hetGla2:0.0221159843,fukDam1:0.02184043177):0.01059647736,((chiLan1:0.03819760797,octDeg1:0.0363356812):1e-08,cavPor3:0.04511284279):0.0145614562):0.02745874035):0.0110462747,(speTri2:0.00216002185,marMar1:0.006635844812):0.06818702262):0.01449549188,(oryCun2:0.08010921188,ochPri3:0.03952030588):0.03496953643):1e-08,tupChi1:0.09018955045):1e-08):0.002152651042,galVar1:0.04716547622):0.00965732512,((micMur3:0.02133256223,proCoq1:0.01624992797):0.0182262709,otoGar3:0.04781542426):0.02424623609):0.004146496482,tarSyr2:0.06554691802):0.03097404186,((calJac3:0.01034748513,aotNan1:0.01317616294):0.002333427997,(saiBol1:0.02229765608,cebCap1:0.008325627311):0.001798355343):0.01265103277):0.005014542925,(((((rheMac8:1e-08,macFas5:1e-08):0.001800296199,macNem1:1e-08):1e-08,(papAnu3:0.009409832249,(manLeu1:1e-08,cerAty1:0.001797475275):1e-08):1e-08):1e-08,chlSab2:1e-08):0.005432569987,((colAng1:0.01090389777,pilTep1:0.001796608331):1e-08,(nasLar1:0.003587857883,(rhiRox1:1e-08,rhiBie1:0.001780114607):0.00359633272):0.005402583832):0.001798572223):0.009098425232):1e-08,nomLeu3:0.01849839815):1e-08,ponAbe2:0.01017649953):0.0119039477,gorGor5:0.004922356622):1e-08,(panTro5:1e-08,panPan2:0.003572596409):0.002517960605,hg38:0.008259899272);
PPHLN1	((((((((((((((phaCin1:0.0298207791,sarHar1:0.005670871565):0.01143028385,monDom5:0.005922512509):0.03280010493,ornAna2:0.1927275765):0.1266678894,((((loxAfr3:0.04043339252,triMan1:0.01754874312):1e-08,proCap2:0.08332698402):0.0177386228,(((chrAsi1:0.03865488536,echTel2:0.08069971612):0.01364312058,eleEdw1:0.1440178474):1e-08,oryAfe1:0.007424421249):0.01021380034):0.001390901123,dasNov3:0.06591702312):0.0214744061):1e-08,((((((((((((oviAri4:1e-08,oviCan1:1e-08):0.005607817381,capHir2:1e-08):1e-08,panHod1:0.005608193022):0.02554945967,(((bisBis1:1e-08,bosMut1:1e-08):1e-08,(bosInd1:1e-08,bosTau8:1e-08):1e-08):1e-08,bubBub1:0.005656459118):0.03188664341):1e-08,(odoVir1:0.011298832,cerEla1:1e-08):0.01432855757):0.03157852469,(((((turTru3:1e-08,orcOrc1:1e-08):1e-08,delLeu1:0.005582984992):0.01124176823,lipVex1:0.005524319738):0.0172383572,phyCat1:1e-08):1e-08,(balAcu1:0.005793509495,balMys1:1e-08):0.005669843825):0.005649948613):1e-08,susScr11:0.04084207968):1e-08,(((camFer2:1e-08,camBac1:1e-08):1e-08,camDro1:1e-08):1e-08,vicPac2:1e-08):0.01140929921):1e-08,(((equCab3:1e-08,equPrz1:1e-08):1e-08,equAsi1:1e-08):0.005745443303,cerSim1:1e-08):0.01142105131):1e-08,((((((myoBra1:0.01120677854,myoLuc2:1e-08):1e-08,myoDav1:0.005881322801):0.006067513151,eptFus1:0.005102905285):0.0175368188,minNat1:0.02885411415):0.02688824114,desRot1:0.0798739295):0.007214281963,((pteAle1:0.009376091711,rouAeg1:0.03448911077):0.0339298263,(rhiSin1:0.007197116575,hipArm1:0.05202614358):0.02772265274):0.005804256787):0.01133486646):1e-08,(((((((lepWed1:0.01752223176,neoSch1:0.00844059537):0.008354542089,odoRosDiv1:0.006835071618):0.02879050746,((musFur1:0.01665237908,enhLut1:0.006825205365):0.01710815306,ailFul1:0.0173302902):1e-08):1e-08,(ailMel1:0.01151052781,ursMar1:0.00584513086):0.005732738824):1e-08,(canFam3:1e-08,lycPic1:1e-08):0.01747557728):1e-08,((felCat8:1e-08,aciJub1:1e-08):1e-08,(panTig1:1e-08,panPar1:1e-08):1e-08):0.01752531667):0.005640768692,(manPen1:0.0246664719,manJav1:0.02913514017):0.1014150185):1e-08):1e-08,((eriEur2:4.024689399,sorAra2:0.05909641825):0.05084581137,conCri1:0.05806464988):0.002561042513):1e-08):0.006708776399,((((((((((((mm10:0.01237721249,musCar1:0.01461470479):0.02544013984,musPah1:0.04637664237):0.01716490317,rn6:0.0428522262):0.01113465899,merUng1:0.05825841181):0.01469694891,((criGri1:0.01540871936,mesAur1:0.00697335866):0.01820770546,micOch1:0.007543244762):0.02074041918):0.04269440102,nanGal1:0.07861818627):1e-08,jacJac1:0.06470835612):0.01302162024,(casCan1:0.03668806913,dipOrd2:0.1170533287):0.01926536182):0.02362450655,((hetGla2:0.04683255483,fukDam1:0.06805709895):0.004648051313,((chiLan1:0.0439756281,octDeg1:0.08291865007):0.006871311489,cavPor3:0.06836373058):0.05262313603):0.06809958979):1e-08,(speTri2:0.01141533263,marMar1:0.007178815638):1e-08):0.01678484517,(oryCun2:0.0664387609,ochPri3:0.159526263):0.05084140782):0.01361327852,tupChi1:0.05288939607):1e-08):1e-08,galVar1:0.0289553261):0.007944259726,((micMur3:0.04551534085,proCoq1:0.008520276114):0.01753274956,otoGar3:0.05203797015):0.01547249816):1e-08,tarSyr2:0.0388422454):0.06281170226,((calJac3:0.01700674019,aotNan1:0.01128800162):1e-08,(saiBol1:0.00560985659,cebCap1:1e-08):0.01122514973):0.02249993327):0.02400003803,(((((rheMac8:1e-08,macFas5:1e-08):1e-08,macNem1:1e-08):1e-08,(papAnu3:1e-08,(manLeu1:1e-08,cerAty1:0.002993758584):1e-08):0.003019877239):1e-08,chlSab2:0.003026354879):0.009233840444,((colAng1:0.009192817943,pilTep1:0.009960047465):1e-08,(nasLar1:0.003039155682,(rhiRox1:1e-08,rhiBie1:0.01846484054):1e-08):0.003040708445):0.003254473121):0.01254029871):0.007760094943,nomLeu3:0.003466742107):0.004092243014,ponAbe2:0.003124035219):0.008193188207,(panTro5:1e-08,panPan2:0.003041125992):1e-08,hg38:0.003041590316);
PPIA	((((((((((((((phaCin1:1e-08,sarHar1:1e-08):0.005579906481,monDom5:0.01546581975):0.07470816625,((((loxAfr3:1e-08,triMan1:0.03569666629):1e-08,proCap2:0.02067403178):1e-08,(((chrAsi1:1e-08,echTel2:10):0.02125194835,eleEdw1:0.01571919427):0.006778066605,oryAfe1:0.006856223102):1e-08):0.006823338499,(dasNov3:0.02003076601,choHof2:0.04645833585):0.01343882821):1e-08):1e-08,((((((((((((oviAri4:0.01926141532,oviCan1:1e-08):0.02992039886,capHir2:1e-08):1e-08,panHod1:0.007947995331):1e-08,(((bisBis1:1e-08,bosMut1:1e-08):0.01844027343,(bosInd1:1e-08,bosTau8:1e-08):1e-08):1e-08,bubBub1:1e-08):1e-08):1e-08,(odoVir1:1e-08,cerEla1:1e-08):1e-08):1e-08,(((((turTru3:1e-08,orcOrc1:0.006941349456):1e-08,delLeu1:1e-08):1e-08,lipVex1:1e-08):1e-08,phyCat1:1e-08):1e-08,(balAcu1:1e-08,balMys1:1e-08):1e-08):0.006806719721):1e-08,susScr11:1e-08):1e-08,(((camFer2:1e-08,camBac1:1e-08):1e-08,camDro1:1e-08):1e-08,vicPac2:1e-08):0.006742878322):1e-08,(((equCab3:1e-08,equPrz1:1e-08):1e-08,equAsi1:1e-08):0.006808808961,cerSim1:1e-08):1e-08):1e-08,((((((myoBra1:1e-08,myoLuc2:0.008913938984):1e-08,myoDav1:0.008928621069):0.009448740841,eptFus1:0.05833414155):1e-08,minNat1:0.08888404415):0.008332573551,desRot1:0.02762862842):0.03857929643,(((pteAle1:1e-08,pteVam2:1e-08):1e-08,rouAeg1:1e-08):1e-08,(rhiSin1:0.02750210071,hipArm1:0.03577135299):0.007272918297):1e-08):0.006805195206):1e-08,((((((lepWed1:1e-08,odoRosDiv1:1e-08):1e-08,((musFur1:1e-08,enhLut1:0.006734628803):1e-08,ailFul1:1e-08):1e-08):1e-08,(ailMel1:0.01775213849,ursMar1:1e-08):1e-08):1e-08,(canFam3:1e-08,lycPic1:1e-08):1e-08):1e-08,((felCat8:0.008863483269,aciJub1:1e-08):0.008806189075,(panTig1:1e-08,panPar1:1e-08):1e-08):0.006717985974):1e-08,(manPen1:1e-08,manJav1:1e-08):0.01713957271):1e-08):1e-08,((eriEur2:0.04191782213,sorAra2:1e-08):1e-08,conCri1:0.0071433843):0.0135569645):0.006805194906):1e-08,((((((((((((mm10:1e-08,musCar1:1e-08):0.006821231678,musPah1:1e-08):0.006826965359,rn6:0.02814809796):1e-08,merUng1:0.02069900457):1e-08,((criGri1:0.2368792468,mesAur1:1e-08):1e-08,micOch1:0.01495237173):1e-08):0.01388698308,nanGal1:0.006623027175):0.01433350977,jacJac1:0.0285581034):0.006497686058,(casCan1:1.774157273e-06,dipOrd2:8.625117293):0.006912076473):1e-08,((hetGla2:0.03046946073,fukDam1:0.028231032):1e-08,((chiLan1:1e-08,octDeg1:0.01380731976):1e-08,cavPor3:1e-08):0.01402382526):0.0138952918):1e-08,(speTri2:1e-08,marMar1:1e-08):0.0068108728):1e-08,(oryCun2:0.09144536611,ochPri3:10):0.0270989123):1e-08,tupChi1:0.02820149274):1e-08):1e-08,galVar1:0.0279128917):1e-08,((micMur3:0.02797222166,proCoq1:1e-08):1e-08,otoGar3:0.05743646379):1e-08):1e-08,tarSyr2:0.05265897566):1e-08,((calJac3:1e-08,aotNan1:1e-08):1e-08,(saiBol1:10,cebCap1:1e-08):1e-08):0.006814646468):0.007389227433,((((rheMac8:1e-08,macFas5:1e-08):1e-08,(papAnu3:1e-08,(manLeu1:1e-08,cerAty1:0.01442678514):1e-08):1e-08):1e-08,chlSab2:1e-08):1e-08,((colAng1:1e-08,pilTep1:1e-08):1e-08,(nasLar1:0.0705597294,(rhiRox1:1e-08,rhiBie1:1e-08):1e-08):1e-08):1e-08):1e-08):1e-08,nomLeu3:1e-08):1e-08,ponAbe2:1e-08):1e-08,gorGor5:1e-08):1e-08,(panTro5:1e-08,panPan2:1e-08):1e-08,hg38:1e-08);
PPIAL4A	(((((((((rheMac8:1e-08,macFas5:1e-08):1e-08,macNem1:1e-08):0.02839751793,(papAnu3:0.006865446829,(manLeu1:0.01397832294,cerAty1:0.006888011259):1e-08):1e-08):1e-08,chlSab2:0.02098650244):1e-08,((colAng1:0.02812372148,pilTep1:0.05064884159):1e-08,(nasLar1:1e-08,(rhiRox1:1e-08,rhiBie1:1e-08):0.02082490848):0.02077836095):1e-08):0.0772271207,nomLeu3:0.0644631618):0.04828652392,ponAbe2:0.06830223526):0.0382251227,gorGor5:0.01354751047):1e-08,panPan2:0.1594533135,hg38:0.006846523762);
PPIAL4C	(((((((((rheMac8:1e-08,macFas5:1e-08):1e-08,macNem1:1e-08):0.02858797479,(papAnu3:0.006923060639,(manLeu1:0.0140847463,cerAty1:0.006943747399):1e-08):1e-08):1e-08,chlSab2:0.02115875255):1e-08,((colAng1:0.02834380699,pilTep1:0.05115570288):1e-08,(nasLar1:1e-08,(rhiRox1:1e-08,rhiBie1:1e-08):0.0209856445):0.02094921363):1e-08):0.1122498577,nomLeu3:0.08228429219):1e-08,ponAbe2:0.09070152348):0.04668511638,gorGor5:0.02149530942):1e-08,panPan2:0.149265885,hg38:0.007935507282);
PPIAL4D	(((((((((rheMac8:1e-08,macFas5:1e-08):1e-08,macNem1:1e-08):0.02758957595,(papAnu3:0.006710923125,(manLeu1:0.01362677928,cerAty1:0.006730598364):1e-08):1e-08):1e-08,chlSab2:0.02049897634):1e-08,((colAng1:0.02741351218,pilTep1:0.04928796067):1e-08,(nasLar1:1e-08,(rhiRox1:1e-08,rhiBie1:1e-08):0.02033528474):0.02028928433):1e-08):0.1108616237,nomLeu3:0.07334017659):0.00899503512,ponAbe2:0.06320120037):0.03868021793,gorGor5:0.01477402549):1e-08,(panTro5:1e-08,panPan2:0.006384631983):0.1428003714,hg38:0.02845611845);
PPIAL4E	(((((((((rheMac8:1e-08,macFas5:1e-08):1e-08,macNem1:1e-08):0.02804642902,(papAnu3:0.006792426585,(manLeu1:0.01381607379,cerAty1:0.006814342833):1e-08):1e-08):1e-08,chlSab2:0.0207543271):1e-08,((colAng1:0.02779130676,pilTep1:0.05001408669):1e-08,(nasLar1:1e-08,(rhiRox1:1e-08,rhiBie1:1e-08):0.0205932872):0.0205493936):1e-08):0.0762065287,nomLeu3:0.06375402475):0.04690274358,ponAbe2:0.06753677897):0.03715014873,gorGor5:0.01436799247):1e-08,(panTro5:1e-08,panPan2:0.006439647664):0.1469814282,hg38:0.02129371473);
PPIAL4F	(((((((((rheMac8:1e-08,macFas5:1e-08):1e-08,macNem1:1e-08):0.02797325259,(papAnu3:0.572207552,(manLeu1:0.01383940235,cerAty1:0.006841379603):1e-08):1e-08):1e-08,chlSab2:0.02088852888):1e-08,((colAng1:0.02781599841,pilTep1:0.04983453048):1e-08,(nasLar1:1e-08,(rhiRox1:1e-08,rhiBie1:1e-08):0.02066205786):0.02062170552):1e-08):0.1101960805,nomLeu3:0.07429355207):0.009383121299,ponAbe2:0.06439167319):0.03953440161,gorGor5:0.01458215111):1e-08,(panTro5:1e-08,panPan2:0.006493762048):0.143683695,hg38:0.02155831993);
PPIAL4G	(((((((((rheMac8:1e-08,macFas5:1e-08):1e-08,macNem1:1e-08):0.02798551449,(papAnu3:0.006795247392,(manLeu1:0.01381232533,cerAty1:0.006815585169):1e-08):1e-08):1e-08,chlSab2:0.02076684305):1e-08,((colAng1:0.02779533952,pilTep1:0.05003159316):1e-08,(nasLar1:1e-08,(rhiRox1:1e-08,rhiBie1:1e-08):0.02060179821):0.02055559462):1e-08):0.1171106437,nomLeu3:0.07460466904):0.009377796601,ponAbe2:0.0608612537):0.0303310549,gorGor5:0.03280585319):1e-08,panPan2:0.1399656759,hg38:0.01739009774);
PPIB	(((((((((((((((phaCin1:0.01207638651,sarHar1:0.02619486878):1e-08,monDom5:0.06874652231):0.1047555065,ornAna2:0.1117081913):0.03652283744,((((loxAfr3:0.01335120078,triMan1:0.03633772329):1e-08,proCap2:0.02057554883):1e-08,(((chrAsi1:0.01337392539,echTel2:0.05105498145):1e-08,eleEdw1:0.04108396629):1e-08,oryAfe1:0.006528692358):1e-08):0.0115552734,(dasNov3:0.02179936951,choHof2:0.05017832057):0.02566032333):1e-08):0.007534776542,((((((((((((oviAri4:1e-08,oviCan1:0.02095851354):1e-08,capHir2:0.006548556098):1e-08,panHod1:0.006513607169):1e-08,(((bisBis1:1e-08,bosMut1:1e-08):1e-08,(bosInd1:0.006690361927,bosTau8:1e-08):1e-08):0.006517144462,bubBub1:1e-08):1e-08):1e-08,(odoVir1:1e-08,cerEla1:0.02500430467):1e-08):1e-08,(((((turTru3:0.4771627378,orcOrc1:1e-08):1e-08,delLeu1:1e-08):1e-08,lipVex1:1e-08):0.3099038951,phyCat1:0.006580838718):1e-08,(balAcu1:0.006542225357,balMys1:1e-08):0.01978349963):0.006619248635):0.01306824399,susScr11:0.03457257966):1e-08,(((camFer2:1e-08,camBac1:1e-08):1e-08,camDro1:1e-08):0.009154535018,vicPac2:0.03562962102):0.01825925354):0.01324727373,(((equCab3:0.006641725405,equPrz1:1e-08):1e-08,equAsi1:1e-08):0.006513244258,cerSim1:0.006586098141):0.00662588241):1e-08,((((((myoBra1:1e-08,myoLuc2:1e-08):1e-08,myoDav1:1e-08):1e-08,eptFus1:1e-08):0.01556691213,minNat1:0.004645019003):0.007270371455,desRot1:0.03592710409):1e-08,(((pteAle1:1e-08,pteVam2:1e-08):0.009652857618,rouAeg1:0.004518033787):0.01789825934,(rhiSin1:0.01824275629,hipArm1:0.01513951384):0.006653419983):0.00582114872):0.008469203163):1e-08,(((((((lepWed1:1e-08,neoSch1:1e-08):1e-08,odoRosDiv1:1e-08):1e-08,((musFur1:1e-08,enhLut1:0.00634661344):0.006357552082,ailFul1:0.04021406593):1e-08):1e-08,(ailMel1:1e-08,ursMar1:0.02621235621):0.00644798644):1e-08,(canFam3:1e-08,lycPic1:1e-08):0.00638318772):1e-08,((felCat8:1e-08,aciJub1:1e-08):1e-08,(panTig1:1e-08,panPar1:1e-08):1e-08):0.006560794635):0.006522472411,(manPen1:1e-08,manJav1:1e-08):0.02001984202):1e-08):0.006408780762,(eriEur2:0.06702827292,conCri1:0.01386038102):0.006424347574):0.007166337892):0.02894446704,((((((((((((mm10:0.01239146336,musCar1:1e-08):0.006202079922,musPah1:0.01246326416):1e-08,rn6:0.02541112822):1e-08,merUng1:0.01927372886):1e-08,((criGri1:0.01247348293,mesAur1:1e-08):0.01876995385,micOch1:0.006205522497):1e-08):0.013118143,nanGal1:0.01473849631):0.02648153671,jacJac1:0.0133756679):0.006040141728,(casCan1:0.02607618807,dipOrd2:0.01980644643):1e-08):1e-08,((hetGla2:1e-08,fukDam1:0.007105563935):1e-08,((chiLan1:0.006433710697,octDeg1:1e-08):1e-08,cavPor3:0.006496326954):1e-08):0.01308354413):1e-08,(speTri2:1e-08,marMar1:0.07995902551):1e-08):1e-08,(oryCun2:0.01369624574,ochPri3:0.01973624985):1e-08):0.004810004387,tupChi1:0.07868702346):1e-08):1e-08,galVar1:0.01819325176):0.0143001729,((micMur3:1e-08,proCoq1:0.01275832387):1e-08,otoGar3:0.04042201815):1e-08):1e-08,tarSyr2:0.03274433205):0.01279552247,((calJac3:1e-08,aotNan1:1e-08):1e-08,(saiBol1:1e-08,cebCap1:1e-08):1e-08):1e-08):0.006368813476,(((((rheMac8:1e-08,macFas5:1e-08):1e-08,macNem1:1e-08):1e-08,(papAnu3:1e-08,(manLeu1:1e-08,cerAty1:1e-08):1e-08):1e-08):1e-08,chlSab2:0.008508223556):1e-08,((colAng1:1e-08,pilTep1:1e-08):1e-08,(nasLar1:1e-08,(rhiRox1:1e-08,rhiBie1:1e-08):1e-08):1e-08):1e-08):1e-08):1e-08,nomLeu3:1e-08):1e-08,ponAbe2:1e-08):1e-08,gorGor5:1e-08):1e-08,(panTro5:1e-08,panPan2:0.006376158261):0.006367045341,hg38:1e-08);
PPIC	(((((((((((((((phaCin1:0.007112449059,sarHar1:0.04741877349):0.04133650091,monDom5:0.1701256748):0.04836968908,ornAna2:0.5403490407):0.198417247,((((loxAfr3:0.02252428547,triMan1:0.05295261977):0.01286952383,proCap2:0.07167374902):1e-08,(((chrAsi1:0.07883263705,echTel2:0.1767033715):0.01533924351,eleEdw1:0.1215062472):0.0007814304876,oryAfe1:0.0572997231):1e-08):0.03283498627,(dasNov3:0.06137888986,choHof2:0.06943961865):0.02456544745):1e-08):0.01681054341,((((((((((((oviAri4:1e-08,oviCan1:0.03117047931):0.02798401488,capHir2:1e-08):1e-08,panHod1:0.01229937848):1e-08,(((bisBis1:1e-08,bosMut1:1e-08):1e-08,(bosInd1:1e-08,bosTau8:1e-08):1e-08):0.006804715879,bubBub1:1e-08):1e-08):0.01384684731,(odoVir1:0.02065943093,cerEla1:0.008880761091):0.01233695526):0.02637196449,(((((turTru3:1e-08,orcOrc1:1e-08):1e-08,delLeu1:1e-08):0.006435841634,lipVex1:0.01426670541):0.01415277273,phyCat1:0.006736092747):1e-08,(balAcu1:1e-08,balMys1:1e-08):0.01356726668):0.01528823193):1e-08,susScr11:0.05151638563):1e-08,(((camFer2:1e-08,camBac1:1e-08):1e-08,camDro1:0.0008485189154):0.005028636444,vicPac2:0.007361527826):0.03208752385):0.009045225372,(((equCab3:1e-08,equPrz1:1e-08):1e-08,equAsi1:1e-08):0.02130295954,cerSim1:0.03703833811):0.01330186612):1e-08,((((((myoBra1:1e-08,myoLuc2:1e-08):1e-08,myoDav1:1e-08):0.01789356782,eptFus1:0.01510809916):1e-08,minNat1:0.05079848673):0.03960232429,desRot1:0.06767993066):0.04631579178,(((pteAle1:1e-08,pteVam2:0.006845147613):0.0273857702,rouAeg1:0.009120275168):0.02626674524,(rhiSin1:0.01933711393,hipArm1:0.02221087366):0.01837388828):0.009871390634):0.01503688705):1e-08,(((((((lepWed1:0.01387148919,neoSch1:1e-08):0.006956516325,odoRosDiv1:1e-08):0.02016248442,((musFur1:0.01347795689,enhLut1:0.01374040901):0.009203694627,ailFul1:0.04088332678):0.01266619481):0.007759561437,(ailMel1:0.0103657048,ursMar1:1e-08):0.01049080216):0.01587916203,(canFam3:1e-08,lycPic1:1e-08):0.03562933116):1e-08,((felCat8:1e-08,aciJub1:1e-08):1e-08,(panTig1:1e-08,panPar1:1e-08):1e-08):0.08505233586):0.01990675388,(manPen1:0.02445959333,manJav1:0.01224781211):0.06397566626):1e-08):1e-08,((eriEur2:0.2294890768,sorAra2:0.07938508473):1e-08,conCri1:0.0841634828):0.0234180758):0.01829871493):0.01698188088,((((((((((((mm10:1e-08,musCar1:1e-08):0.005559857588,musPah1:0.009503881592):0.01234080944,rn6:0.05164810359):0.004865081405,merUng1:0.05060778047):1e-08,((criGri1:0.01335901557,mesAur1:0.04200031979):0.006786140318,micOch1:0.03485917879):0.01694769407):0.02591102672,nanGal1:0.1617044871):0.01355432112,jacJac1:0.1812681377):0.02954123586,(casCan1:1.099743209,dipOrd2:0.05404797866):1e-08):0.01791681906,((hetGla2:0.0304891273,fukDam1:0.07890418401):0.02678678838,((chiLan1:0.02504715525,octDeg1:0.04443402511):0.01643340396,cavPor3:0.07666173633):0.04275517014):0.03069078807):1e-08,(speTri2:1e-08,marMar1:0.006977034861):0.1768444551):0.03122346656,(oryCun2:1e-08,ochPri3:0.07406153304):0.0576861451):1e-08,tupChi1:0.1229637586):0.007842812201):1e-08,galVar1:0.04938600151):0.0002536190738,((micMur3:0.03573566316,proCoq1:0.02220281167):0.01424243972,otoGar3:0.05304687774):1e-08):1e-08,tarSyr2:0.03707520301):0.02877174394,((calJac3:0.01328818063,aotNan1:0.02664924439):1e-08,(saiBol1:0.006555424056,cebCap1:0.006490068357):1e-08):0.02508164977):0.008381380593,(((((rheMac8:1e-08,macFas5:0.006884652022):1e-08,macNem1:0.01384186595):0.006895282388,(papAnu3:1e-08,(manLeu1:1e-08,cerAty1:1e-08):1e-08):1e-08):1e-08,chlSab2:0.006815955366):0.006814418321,((colAng1:0.007141126585,pilTep1:1e-08):0.006826535726,(nasLar1:1e-08,(rhiRox1:1e-08,rhiBie1:1e-08):1e-08):1e-08):1e-08):0.01391716175):1e-08,nomLeu3:0.02036029909):1e-08,ponAbe2:0.006919806645):1e-08,gorGor5:0.00672197783):0.006883455882,(panTro5:1e-08,panPan2:1e-08):1e-08,hg38:0.02798509664);
PPID	(((((((((((((((phaCin1:1.044697424,sarHar1:1e-08):1e-08,monDom5:1.091116963):6.978030486,ornAna2:0.2704696791):1e-08,((((loxAfr3:0.0357243139,triMan1:0.03181029263):0.004466485765,proCap2:0.03485467646):0.01187854864,(((chrAsi1:0.02578410781,echTel2:0.07414736928):0.01025483357,eleEdw1:0.03429153771):0.008253858395,oryAfe1:0.04730837433):1e-08):1e-08,(dasNov3:0.02165445931,choHof2:0.04318682789):0.03002901266):1e-08):1e-08,((((((((((((oviAri4:1e-08,oviCan1:1e-08):1e-08,capHir2:0.004191853788):1e-08,panHod1:0.004188775064):0.004182577905,(((bisBis1:1e-08,bosMut1:0.004177988291):1e-08,(bosInd1:1e-08,bosTau8:1e-08):1e-08):1e-08,bubBub1:1e-08):1e-08):0.00351742208,(odoVir1:1e-08,cerEla1:0.008424671242):0.0133608297):0.02746048404,(((((turTru3:1e-08,orcOrc1:1e-08):1e-08,delLeu1:1e-08):1e-08,lipVex1:1e-08):0.008673750736,phyCat1:0.01279717322):0.003980037307,(balAcu1:0.008577658215,balMys1:0.01280528843):0.01320164162):0.05939888348):0.003584444422,susScr11:0.03538859875):1e-08,(((camFer2:1e-08,camBac1:0.004091328344):1e-08,camDro1:0.008260275673):0.01684634719,vicPac2:0.009781048066):0.03456434214):0.03556308428,(((equCab3:1e-08,equPrz1:1e-08):0.004150303883,equAsi1:0.004157754183):0.0257391971,cerSim1:0.03440752816):1e-08):1e-08,((((((myoBra1:0.004131030522,myoLuc2:1e-08):0.004126640282,myoDav1:1e-08):0.0170818795,eptFus1:0.01576283385):0.01371281593,minNat1:0.03081455131):1e-08,desRot1:0.07219165834):0.005118051703,(((pteAle1:1e-08,pteVam2:0.004135817594):1e-08,rouAeg1:0.02501980373):0.0122741542,(rhiSin1:0.06528446445,hipArm1:1e-08):1e-08):0.004249393617):0.004212857765):1e-08,((((((neoSch1:0.01726712419,odoRosDiv1:0.02578305024):0.008019589921,((musFur1:0.004121674463,enhLut1:0.02116855222):0.01274821346,ailFul1:0.01252432979):0.008744804492):1e-08,(ailMel1:0.02576095412,ursMar1:0.0178415206):0.01635084267):0.004160272918,(canFam3:1e-08,lycPic1:0.005111701041):0.05192294301):0.008238451066,((felCat8:1e-08,aciJub1:0.00836674391):1e-08,(panTig1:1e-08,panPar1:1e-08):1e-08):1e-08):0.004156671318,manJav1:0.07870812054):0.008580527729):1e-08,((eriEur2:0.04027303963,sorAra2:0.1348947801):0.009615682385,conCri1:0.05539788355):0.003157173141):0.008734423813):0.02321559277,((((((((((((mm10:0.004007839865,musCar1:1e-08):0.008106324374,musPah1:1e-08):0.003566261437,rn6:0.01561862641):0.007382763099,merUng1:0.0526969379):0.002578010077,((criGri1:0.008296196779,mesAur1:0.008242937748):1e-08,micOch1:0.02915697818):1e-08):0.005634453262,nanGal1:0.05160666929):0.02488262728,jacJac1:0.1190957491):0.02966807998,(casCan1:0.03393378066,dipOrd2:0.0342540429):1e-08):1e-08,((hetGla2:0.03858419232,fukDam1:0.04740740026):0.03115270606,((chiLan1:0.03487993321,octDeg1:0.06308751497):1e-08,cavPor3:0.04972756055):0.01723916567):0.0427575881):1e-08,(speTri2:1e-08,marMar1:0.01255135413):0.06158704589):1e-08,(oryCun2:0.07789231225,ochPri3:0.1108922208):0.008878302208):0.008547943459,tupChi1:0.1994452894):0.00594956128):1e-08,galVar1:0.04589729516):1e-08,((micMur3:0.03012458227,proCoq1:0.04578132389):0.01235171454,otoGar3:0.05043092385):0.004500784621):0.01447974645,tarSyr2:0.050252947):0.0001878937097,((calJac3:0.004083029962,aotNan1:1e-08):1e-08,(saiBol1:0.008179622934,cebCap1:1e-08):1e-08):0.004086464227):1e-08,(((((rheMac8:1e-08,macFas5:1e-08):1e-08,macNem1:1e-08):1e-08,(papAnu3:0.004062096949,(manLeu1:1e-08,cerAty1:1e-08):1e-08):1e-08):1e-08,chlSab2:0.00406370991):0.003996587902,((colAng1:0.004064922702,pilTep1:0.004054214916):0.004055624346,(nasLar1:0.004569497175,(rhiRox1:0.00404113324,rhiBie1:0.004058457479):0.004059350595):1e-08):0.004160341752):0.01238202604):0.004119935357,nomLeu3:0.0081054671):0.004050679385,ponAbe2:1e-08):0.00402048795,gorGor5:1e-08):0.006778227426,(panTro5:1e-08,panPan2:1e-08):0.001443927644,hg38:0.01223789741);
PPIE	(((((((((((((((phaCin1:0.03703583127,sarHar1:0.1490534941):0.03382750422,monDom5:0.07603860401):0.1331359968,ornAna2:0.1299212545):0.1592717563,(((loxAfr3:0.4767691739,triMan1:0.322904311):1e-08,(((chrAsi1:0.2424129862,echTel2:1.764869038):0.02997367552,eleEdw1:0.5410987839):0.4551613179,oryAfe1:0.1258150574):0.05462675292):1e-08,(dasNov3:0.1333781996,choHof2:0.0401271076):1e-08):1e-08):1e-08,((((((((((((oviAri4:0.0842051238,oviCan1:1e-08):1e-08,capHir2:0.09342781829):0.04217613747,panHod1:1e-08):1e-08,(((bisBis1:0.04217603646,bosMut1:1e-08):1e-08,bosTau8:1e-08):1e-08,bubBub1:0.08894455104):1e-08):1e-08,cerEla1:0.04256655603):0.1340908013,(((((turTru3:1e-08,orcOrc1:1e-08):1e-08,delLeu1:1e-08):1e-08,lipVex1:1e-08):1e-08,phyCat1:1e-08):1e-08,(balAcu1:0.1474321321,balMys1:1e-08):1e-08):1e-08):1e-08,susScr11:0.04273789755):1e-08,((camBac1:0.1354471338,camDro1:0.3056069285):1e-08,vicPac2:1e-08):0.08599292754):0.04041131444,(((equCab3:1e-08,equPrz1:1e-08):0.03876408483,equAsi1:1e-08):0.126866825,cerSim1:1e-08):1e-08):1e-08,((((((myoBra1:0.09477201696,myoLuc2:0.03934940179):0.06502522572,myoDav1:1e-08):1e-08,eptFus1:0.1221545131):0.04560897563,minNat1:0.04192916219):1e-08,desRot1:0.08089755632):1e-08,(((pteAle1:1e-08,pteVam2:0.07817792723):0.03734388958,rouAeg1:0.03775019037):0.03872475636,(rhiSin1:0.03834657723,hipArm1:0.1145856317):1e-08):1e-08):0.04676225865):0.1116231421,(((((((lepWed1:1e-08,neoSch1:0.04086217538):1e-08,odoRosDiv1:0.04086215765):0.04080801394,((musFur1:1e-08,enhLut1:1e-08):1e-08,ailFul1:0.08336508024):1e-08):0.04108551098,ursMar1:0.08664696658):1e-08,(canFam3:1e-08,lycPic1:1e-08):0.04075183621):1e-08,((felCat8:1e-08,aciJub1:1e-08):0.08298781885,(panTig1:1e-08,panPar1:1e-08):1e-08):0.04192567748):1e-08,(manPen1:1e-08,manJav1:1e-08):0.1327665559):1e-08):1e-08,((eriEur2:0.2297876958,sorAra2:0.2831918999):1e-08,conCri1:0.1331196015):1e-08):0.04936413894):1e-08,(((((((((((mm10:0.07831489766,musCar1:1e-08):0.0825102423,musPah1:0.08650107397):0.04461470562,rn6:0.08463374834):1e-08,merUng1:0.3203132448):1e-08,((criGri1:1e-08,mesAur1:0.08710741904):1e-08,micOch1:0.08494366244):1e-08):0.08176619525,jacJac1:0.08245828687):1e-08,(casCan1:0.01423152783,dipOrd2:0.1178340743):0.03138457008):1e-08,((hetGla2:1e-08,fukDam1:1e-08):1e-08,((chiLan1:0.03848749515,octDeg1:0.07960843991):1e-08,cavPor3:0.03901147816):0.03867796289):1e-08):0.04037751766,(speTri2:1e-08,marMar1:1e-08):0.04139173781):1e-08,(oryCun2:1e-08,ochPri3:0.2256637616):0.04054413214):1e-08,tupChi1:0.03938723816):1e-08):1e-08,galVar1:0.0396080132):0.06061046996,((micMur3:1e-08,proCoq1:0.04112308372):1e-08,otoGar3:0.04387053695):1e-08):1e-08,tarSyr2:0.04776881589):0.2869387755,((calJac3:1e-08,aotNan1:1e-08):1e-08,(saiBol1:1e-08,cebCap1:0.03978366573):1e-08):1e-08):1e-08,(((((rheMac8:1e-08,macFas5:1e-08):1e-08,macNem1:1e-08):1e-08,(papAnu3:0.03787634127,(manLeu1:1e-08,cerAty1:1e-08):1e-08):1e-08):1e-08,chlSab2:1e-08):0.03704735998,((colAng1:0.03704734758,pilTep1:1e-08):1e-08,(nasLar1:1e-08,(rhiRox1:1e-08,rhiBie1:1e-08):1e-08):1e-08):1e-08):1e-08):0.05226298777,nomLeu3:1e-08):1e-08,ponAbe2:0.09517106291):1e-08,gorGor5:1e-08):0.03691236927,(panTro5:1e-08,panPan2:1e-08):1e-08,hg38:1e-08);
PPIF	(((((((((((((((phaCin1:0.0791113857,sarHar1:0.1796776009):1e-08,monDom5:0.0479238657):0.125218835,ornAna2:0.4437710149):0.3436932021,((((loxAfr3:0.04953826011,triMan1:0.04712474596):1e-08,proCap2:0.05029157519):0.007516923241,(((chrAsi1:0.08921037383,echTel2:1e-08):1e-08,eleEdw1:0.1206847676):0.01094337012,oryAfe1:0.04025252227):0.002351948523):0.01825062669,(dasNov3:0.1238706828,choHof2:1e-08):1e-08):0.03487943167):1e-08,((((((((((((oviAri4:1e-08,oviCan1:0.04447844443):0.0914266062,capHir2:0.0474120028):1e-08,panHod1:1e-08):0.007580216316,(((bisBis1:1e-08,bosMut1:0.05505174637):1e-08,(bosInd1:1e-08,bosTau8:1e-08):1e-08):1e-08,bubBub1:0.007638916612):0.007774773558):1e-08,(odoVir1:1e-08,cerEla1:0.01589083083):0.0243957829):0.0145498453,(((((turTru3:1e-08,orcOrc1:1e-08):0.008008745185,delLeu1:0.01621976727):1e-08,lipVex1:0.03242912908):1e-08,phyCat1:0.01618748912):1e-08,(balAcu1:0.01610177122,balMys1:0.00799988134):1e-08):0.09282436481):0.02667301345,susScr11:0.0989933606):0.01262963386,(((camFer2:1e-08,camBac1:0.06058799294):1e-08,camDro1:1e-08):0.01405034916,vicPac2:0.6048992636):0.02795808978):0.02505859832,(((equCab3:0.008279767738,equPrz1:1.028429757):1e-08,equAsi1:1e-08):0.01369650857,cerSim1:0.0560081172):0.05592838414):1e-08,((((((myoBra1:1e-08,myoLuc2:1e-08):1e-08,myoDav1:1e-08):1e-08,eptFus1:0.07524109137):0.151822406,minNat1:1e-08):1e-08,desRot1:0.05568478137):0.04204879571,(((pteAle1:1e-08,pteVam2:0.01628773179):0.04012397192,rouAeg1:0.01947960377):0.0430139007,(rhiSin1:0.02386696248,hipArm1:0.02695665318):0.02616306629):0.0412864618):0.01818483334):0.01726619675,(((((((lepWed1:1e-08,neoSch1:1e-08):0.008690648658,odoRosDiv1:0.0162906122):0.03044993076,((musFur1:0.007206929372,enhLut1:0.01399452994):0.005715305172,ailFul1:0.07777651622):0.0004415910557):1e-08,(ailMel1:0.003743249372,ursMar1:1.628908569):0.004084406797):0.002442535165,(canFam3:1e-08,lycPic1:1e-08):0.2380555919):1e-08,((felCat8:0.01002528736,aciJub1:1.919021092):1e-08,(panTig1:0.08018168422,panPar1:0.009248662005):1e-08):0.05013271905):0.06350460423,(manPen1:1e-08,manJav1:1e-08):1.148108058):1e-08):1e-08,((eriEur2:0.04099638506,sorAra2:0.8122746822):0.007716255834,conCri1:0.1000315724):0.05095409241):1e-08):1e-08,((((((((((((mm10:0.008281510838,musCar1:1e-08):1e-08,musPah1:1e-08):0.006329272512,rn6:0.01349088457):0.02115290385,merUng1:0.06666257335):1e-08,((criGri1:0.01438550911,mesAur1:0.00980376623):0.007754435197,micOch1:0.05005716507):0.02549061832):0.03853024865,nanGal1:0.08385639756):1e-08,jacJac1:0.09177436939):0.06550677035,(casCan1:0.06718963096,dipOrd2:0.1752071254):1e-08):1e-08,((hetGla2:0.07850895783,fukDam1:0.1637583312):1e-08,((chiLan1:0.03353254744,octDeg1:0.0704772993):1e-08,cavPor3:0.03440584401):0.007983088087):0.08007649745):0.02249922316,(speTri2:0.01679804326,marMar1:1e-08):0.2437617969):0.01913360359,(oryCun2:1e-08,ochPri3:0.1742708113):0.05459809855):0.01186461436,tupChi1:0.1410764333):1e-08):0.005363445818,galVar1:0.0562562761):0.01148622315,((micMur3:0.03452153948,proCoq1:0.008675420089):0.09737758843,otoGar3:0.0713159779):0.008714729315):0.01462369625,tarSyr2:0.07768414308):0.03992845233,((calJac3:0.02378587187,aotNan1:0.01614980374):1e-08,(saiBol1:0.0323110553,cebCap1:0.007920080739):1e-08):0.02431856765):1e-08,(((((rheMac8:1e-08,macFas5:1e-08):1e-08,macNem1:1e-08):1e-08,(papAnu3:1e-08,(manLeu1:1e-08,cerAty1:1e-08):1e-08):1e-08):1e-08,chlSab2:1e-08):1e-08,((colAng1:1e-08,pilTep1:1e-08):1e-08,(nasLar1:1e-08,(rhiRox1:1e-08,rhiBie1:1e-08):1e-08):1e-08):0.008205711671):1e-08):0.01844056012,nomLeu3:0.007376001109):0.02692778886,ponAbe2:1e-08):1e-08,gorGor5:0.007542755847):1e-08,(panTro5:1e-08,panPan2:0.007561099152):1e-08,hg38:0.007532513521);
PPIG	(((((((((((((((phaCin1:0.01119264317,sarHar1:0.012330331):0.01506879631,monDom5:0.02965524901):0.01217298785,ornAna2:0.1627739284):0.07970188347,((((loxAfr3:0.02164362468,triMan1:0.02096064058):0.01013498062,proCap2:0.05604044607):1e-08,(((chrAsi1:0.04130327987,echTel2:0.03802492203):1e-08,eleEdw1:0.05073677244):1e-08,oryAfe1:0.02571707696):1e-08):0.02490442245,(dasNov3:0.02058745473,choHof2:0.03146129498):0.0218277779):1e-08):1e-08,((((((((((((oviAri4:1e-08,oviCan1:1e-08):1e-08,capHir2:1e-08):1e-08,panHod1:0.0190388028):1e-08,(((bisBis1:1e-08,bosMut1:1e-08):1e-08,(bosInd1:1e-08,bosTau8:1e-08):0.009538294004):1e-08,bubBub1:1e-08):1e-08):1e-08,(odoVir1:0.00965826251,cerEla1:1e-08):0.03040368748):0.01726082109,(((((turTru3:1e-08,orcOrc1:1e-08):1e-08,delLeu1:0.010623487):1e-08,lipVex1:1e-08):1e-08,phyCat1:1e-08):1e-08,(balAcu1:1e-08,balMys1:1e-08):1e-08):1e-08):0.01670495665,susScr11:0.04453599846):0.01720818964,(((camFer2:1e-08,camBac1:1e-08):1e-08,camDro1:1e-08):1e-08,vicPac2:1e-08):0.04519256856):1e-08,(((equCab3:1e-08,equPrz1:1e-08):1e-08,equAsi1:0.01032390062):0.01178935952,cerSim1:0.01055681615):0.010611157):1e-08,((((((myoBra1:1e-08,myoLuc2:1e-08):1e-08,myoDav1:0.01073264958):1e-08,eptFus1:0.01085602526):0.034046018,minNat1:1e-08):1e-08,desRot1:0.07003628431):0.01032378776,(((pteAle1:1e-08,pteVam2:1e-08):1e-08,rouAeg1:0.03174251419):0.01049446215,rhiSin1:0.03158115918):1e-08):0.01066070716):1e-08,(((((((lepWed1:0.01074334924,neoSch1:0.01051186921):1e-08,odoRosDiv1:1e-08):1e-08,((musFur1:1e-08,enhLut1:0.01054650417):1e-08,ailFul1:0.0107322438):1e-08):1e-08,(ailMel1:1e-08,ursMar1:1e-08):1e-08):1e-08,(canFam3:1e-08,lycPic1:1e-08):0.02147963785):1e-08,((felCat8:1e-08,aciJub1:0.01076346978):1e-08,(panTig1:1e-08,panPar1:1e-08):1e-08):0.04445214304):0.01050180969,(manPen1:0.01051819217,manJav1:1e-08):0.09613189051):1e-08):1e-08,((eriEur2:0.04988303988,sorAra2:0.1051572994):1e-08,conCri1:0.07081338454):1e-08):0.009965844547):1e-08,((((((((((((mm10:1e-08,musCar1:1e-08):1e-08,musPah1:0.01059274742):1e-08,rn6:0.01052653587):0.02148413228,merUng1:0.01066572337):0.01088925308,((criGri1:0.02158909018,mesAur1:1e-08):1e-08,micOch1:1e-08):0.01011781231):0.0106367795,nanGal1:0.03388205492):0.02260158717,jacJac1:0.05806998266):0.01994102062,(casCan1:0.01009595858,dipOrd2:0.01012040267):1e-08):0.01891833388,((hetGla2:0.01159661745,fukDam1:0.04761521553):0.009788853404,((chiLan1:1e-08,octDeg1:0.05774548343):1e-08,cavPor3:0.03335725252):0.01191005919):0.02457696865):1e-08,(speTri2:1e-08,marMar1:1e-08):0.07560221557):0.009825997692,(oryCun2:0.00933459283,ochPri3:0.04346978666):0.03455393506):0.01834196423,tupChi1:0.05715211977):1e-08):1e-08,galVar1:0.05470624255):1e-08,((micMur3:0.01055890889,proCoq1:0.01121136066):0.01023966489,otoGar3:0.06495024887):1e-08):1e-08,tarSyr2:0.0342424985):0.06038466112,((calJac3:1e-08,aotNan1:0.009794983087):1e-08,(saiBol1:1e-08,cebCap1:1e-08):1e-08):0.02035506403):1e-08,(((((rheMac8:1e-08,macFas5:1e-08):1e-08,macNem1:1e-08):1e-08,(papAnu3:1e-08,(manLeu1:1e-08,cerAty1:0.04300928133):1e-08):1e-08):1e-08,chlSab2:1e-08):1e-08,((colAng1:1e-08,pilTep1:0.0207648577):1e-08,(nasLar1:1e-08,(rhiRox1:0.0101011645,rhiBie1:1e-08):1e-08):1e-08):0.01010118531):0.02048004145):1e-08,nomLeu3:0.01008660028):1e-08,ponAbe2:1e-08):1e-08,gorGor5:1e-08):1e-08,(panTro5:1e-08,panPan2:1e-08):1e-08,hg38:1e-08);
PPIH	((((((((((((((phaCin1:0.005762970068,sarHar1:1e-08):1e-08,monDom5:1e-08):0.01154915677,((((loxAfr3:1e-08,triMan1:0.01154292791):1e-08,proCap2:1e-08):1e-08,(((chrAsi1:1e-08,echTel2:0.006667974526):1e-08,eleEdw1:1e-08):1e-08,oryAfe1:1e-08):1e-08):1e-08,(dasNov3:0.005735357102,choHof2:1e-08):1e-08):1e-08):1e-08,((((((((((((oviAri4:1e-08,oviCan1:1e-08):1e-08,capHir2:1e-08):1e-08,panHod1:1e-08):1e-08,(((bisBis1:1e-08,bosMut1:1e-08):1e-08,(bosInd1:1e-08,bosTau8:1e-08):1e-08):1e-08,bubBub1:1e-08):1e-08):1e-08,(odoVir1:1e-08,cerEla1:1e-08):1e-08):1e-08,(((((turTru3:1e-08,orcOrc1:1e-08):1e-08,delLeu1:1e-08):1e-08,lipVex1:1e-08):1e-08,phyCat1:1e-08):1e-08,(balAcu1:1e-08,balMys1:1e-08):1e-08):1e-08):1e-08,susScr11:1e-08):1e-08,(((camFer2:1e-08,camBac1:1e-08):1e-08,camDro1:1e-08):1e-08,vicPac2:1e-08):1e-08):1e-08,(((equCab3:1e-08,equPrz1:1e-08):1e-08,equAsi1:1e-08):1e-08,cerSim1:1e-08):1e-08):1e-08,((((((myoBra1:1e-08,myoLuc2:1e-08):1e-08,myoDav1:1e-08):1e-08,eptFus1:1e-08):1e-08,minNat1:1e-08):1e-08,desRot1:1e-08):1e-08,(((pteAle1:1e-08,pteVam2:1e-08):1e-08,rouAeg1:1e-08):1e-08,(rhiSin1:1e-08,hipArm1:1e-08):1e-08):1e-08):1e-08):1e-08,(((((((lepWed1:1e-08,neoSch1:1e-08):1e-08,odoRosDiv1:1e-08):1e-08,((musFur1:1e-08,enhLut1:1e-08):1e-08,ailFul1:1e-08):1e-08):1e-08,(ailMel1:1e-08,ursMar1:1e-08):1e-08):1e-08,(canFam3:1e-08,lycPic1:1e-08):1e-08):1e-08,((felCat8:1e-08,aciJub1:1e-08):1e-08,(panTig1:1e-08,panPar1:1e-08):1e-08):1e-08):1e-08,manJav1:0.005891639581):1e-08):1e-08,((eriEur2:1e-08,sorAra2:0.3792627588):1e-08,conCri1:1e-08):1e-08):1e-08):1e-08,((((((((((((mm10:1e-08,musCar1:1e-08):1e-08,musPah1:0.005752486217):1e-08,rn6:0.006657083878):1e-08,merUng1:1e-08):1e-08,((criGri1:1e-08,mesAur1:1e-08):1e-08,micOch1:0.00588950272):1e-08):1e-08,nanGal1:1e-08):1e-08,jacJac1:1e-08):1e-08,(casCan1:1e-08,dipOrd2:1e-08):1e-08):1e-08,((hetGla2:1e-08,fukDam1:1e-08):1e-08,((chiLan1:1e-08,octDeg1:1e-08):1e-08,cavPor3:1e-08):1e-08):1e-08):1e-08,(speTri2:1e-08,marMar1:1e-08):1e-08):1e-08,(oryCun2:1e-08,ochPri3:1e-08):1e-08):1e-08,tupChi1:1e-08):1e-08):1e-08,galVar1:1e-08):1e-08,((micMur3:1e-08,proCoq1:1e-08):1e-08,otoGar3:1e-08):1e-08):1e-08,tarSyr2:1e-08):1e-08,((calJac3:1e-08,aotNan1:1e-08):1e-08,(saiBol1:1e-08,cebCap1:1e-08):1e-08):1e-08):1e-08,(((((rheMac8:1e-08,macFas5:1e-08):1e-08,macNem1:1e-08):1e-08,(papAnu3:1e-08,(manLeu1:1e-08,cerAty1:1e-08):1e-08):1e-08):1e-08,chlSab2:1e-08):1e-08,((colAng1:1e-08,pilTep1:1e-08):1e-08,(nasLar1:1e-08,(rhiRox1:1e-08,rhiBie1:1e-08):1e-08):1e-08):1e-08):1e-08):1e-08,nomLeu3:1e-08):1e-08,ponAbe2:1e-08):1e-08,gorGor5:1e-08):1e-08,(panTro5:1e-08,panPan2:1e-08):1e-08,hg38:1e-08);
PPIL1	((((((((((((((phaCin1:1e-08,sarHar1:1e-08):1e-08,monDom5:1e-08):1e-08,ornAna2:0.01318109258):0.04948620551,((((loxAfr3:0.006942970311,triMan1:0.007751987796):1e-08,proCap2:0.01294301173):0.006519754442,(((chrAsi1:0.006079868158,echTel2:0.006956798472):1e-08,eleEdw1:0.006345128897):1e-08,oryAfe1:1e-08):1e-08):1e-08,(dasNov3:1e-08,choHof2:0.01237320394):1e-08):1e-08):1e-08,((((((((((((oviAri4:1e-08,oviCan1:1e-08):1e-08,capHir2:0.006082606509):1e-08,panHod1:1e-08):1e-08,(((bisBis1:1e-08,bosMut1:1e-08):1e-08,(bosInd1:1e-08,bosTau8:1e-08):1e-08):1e-08,bubBub1:1e-08):1e-08):1e-08,(odoVir1:1e-08,cerEla1:1e-08):1e-08):1e-08,(((((turTru3:1e-08,orcOrc1:1e-08):1e-08,delLeu1:1e-08):1e-08,lipVex1:1e-08):1e-08,phyCat1:1e-08):1e-08,(balAcu1:1e-08,balMys1:1e-08):1e-08):1e-08):1e-08,susScr11:1e-08):1e-08,(((camFer2:1e-08,camBac1:1e-08):1e-08,camDro1:0.02033756886):1e-08,vicPac2:1e-08):1e-08):1e-08,(((equCab3:1e-08,equPrz1:1e-08):1e-08,equAsi1:1e-08):1e-08,cerSim1:0.006053229238):1e-08):1e-08,((((((myoBra1:1e-08,myoLuc2:1e-08):1e-08,myoDav1:1e-08):1e-08,eptFus1:1e-08):0.01312474671,minNat1:1e-08):1e-08,desRot1:0.02350731756):1e-08,(((pteAle1:1e-08,pteVam2:1e-08):1e-08,rouAeg1:1e-08):1e-08,(rhiSin1:1e-08,hipArm1:1e-08):1e-08):1e-08):1e-08):1e-08,(((((((lepWed1:1e-08,neoSch1:1e-08):1e-08,odoRosDiv1:1e-08):0.006175371659,((musFur1:1e-08,enhLut1:1e-08):0.00608830867,ailFul1:1e-08):1e-08):1e-08,(ailMel1:0.006159209053,ursMar1:1e-08):1e-08):1e-08,(canFam3:1e-08,lycPic1:1e-08):1e-08):1e-08,((felCat8:1e-08,aciJub1:1e-08):1e-08,(panTig1:1e-08,panPar1:1e-08):1e-08):1e-08):1e-08,(manPen1:1e-08,manJav1:1e-08):0.006012611185):1e-08):1e-08,((eriEur2:0.03773058787,sorAra2:1e-08):1e-08,conCri1:1e-08):1e-08):1e-08):1e-08,((((((((((((mm10:1e-08,musCar1:0.006549425258):1e-08,musPah1:1e-08):0.006349665665,rn6:1e-08):1e-08,merUng1:1e-08):1e-08,((criGri1:1e-08,mesAur1:0.01287927708):1e-08,micOch1:1e-08):1e-08):0.00632584934,nanGal1:1e-08):1e-08,jacJac1:0.02054453307):0.006256212745,(casCan1:0.01322714099,dipOrd2:0.01946723533):1e-08):1e-08,((hetGla2:0.009726074114,fukDam1:1e-08):0.009074042323,((chiLan1:1e-08,octDeg1:0.01899446386):0.01236004744,cavPor3:0.006255919694):1e-08):1e-08):1e-08,(speTri2:1e-08,marMar1:1e-08):1e-08):1e-08,(oryCun2:1e-08,ochPri3:1e-08):1e-08):1e-08,tupChi1:1e-08):1e-08):1e-08,((micMur3:1e-08,proCoq1:1e-08):1e-08,otoGar3:0.02193963526):1e-08):1e-08,tarSyr2:1e-08):1e-08,((calJac3:1e-08,aotNan1:1e-08):1e-08,(saiBol1:1e-08,cebCap1:1e-08):1e-08):1e-08):1e-08,(((((rheMac8:1e-08,macFas5:1e-08):1e-08,macNem1:1e-08):1e-08,(papAnu3:1e-08,(manLeu1:1e-08,cerAty1:1e-08):1e-08):1e-08):1e-08,chlSab2:1e-08):1e-08,((colAng1:1e-08,pilTep1:1e-08):1e-08,(rhiRox1:1e-08,rhiBie1:1e-08):1e-08):1e-08):1e-08):1e-08,nomLeu3:1e-08):1e-08,ponAbe2:1e-08):1e-08,gorGor5:1e-08):1e-08,(panTro5:1e-08,panPan2:0.006415546497):1e-08,hg38:1e-08);
PPIL2	(((((((((((((phaCin1:0.1866684499,sarHar1:0.1655917595):0.02812448237,monDom5:0.4334021969):0.4997488521,((((loxAfr3:0.03225275704,triMan1:0.06894255721):0.0440140485,proCap2:0.1572375113):0.04250297911,(((chrAsi1:0.187220657,echTel2:0.2571599765):0.01556904383,eleEdw1:0.1902500446):0.03462813899,oryAfe1:0.1825951315):0.07526199913):0.1407853125,(dasNov3:0.08489389028,choHof2:0.1775102997):0.06345268199):0.03453438345):0.03205645481,((((((((((((oviAri4:1e-08,oviCan1:0.09467757466):0.123380426,capHir2:0.8130432333):1e-08,panHod1:0.6260139761):0.04215746039,(((bisBis1:0.006208121876,bosMut1:1e-08):1e-08,(bosInd1:1e-08,bosTau8:1e-08):1e-08):0.01152686218,bubBub1:0.01728161794):0.02341428937):0.01909343158,(odoVir1:0.02892236997,cerEla1:0.02223027836):0.06997443119):0.1253511868,(((((turTru3:0.01261547154,orcOrc1:0.0005439431044):0.007032106781,delLeu1:0.005473138787):0.006502493468,lipVex1:0.03200265013):0.006044768901,phyCat1:0.02785561833):1e-08,(balAcu1:0.01456002722,balMys1:0.01139195401):0.006496540817):0.1097841221):0.04741352493,susScr11:0.1128511365):0.0375907986,(((camFer2:1e-08,camBac1:1e-08):1e-08,camDro1:1e-08):0.0230232124,vicPac2:0.1131154222):0.210901876):0.0882349976,(((equCab3:1e-08,equPrz1:1e-08):0.006712061021,equAsi1:0.01275121263):0.1041580222,cerSim1:0.09612257957):1e-08):0.008328247074,((((((myoBra1:0.005672730566,myoLuc2:0.006504199056):1e-08,myoDav1:0.03019523438):0.02086544934,eptFus1:0.09645266302):0.05261492758,minNat1:0.05256390367):0.02214527928,desRot1:0.07326877337):0.05057979522,(((pteAle1:0.005963942272,pteVam2:0.01002432681):0.01696524812,rouAeg1:0.02885659464):0.05088008323,(rhiSin1:0.07152584873,hipArm1:0.04109866482):0.01968795035):1e-08):0.03335330221):1e-08,(((((((lepWed1:0.02759263613,neoSch1:0.01332061491):0.02008662157,odoRosDiv1:0.01349884473):0.03472897742,((musFur1:0.0153350832,enhLut1:0.02591917123):0.05240597105,ailFul1:0.1196279343):0.02196121127):1e-08,(ailMel1:0.02124212298,ursMar1:0.0244172912):0.03222538514):0.01361878915,(canFam3:1e-08,lycPic1:1e-08):0.05943172013):0.02567857816,((felCat8:1e-08,aciJub1:1e-08):1e-08,(panTig1:0.006482209763,panPar1:0.006465660638):0.01579043098):0.03465011387):0.03865226373,manJav1:0.2511619693):0.008048306863):0.02069699657,((eriEur2:0.1734531404,sorAra2:0.2158470016):0.01724281298,conCri1:0.1033063541):0.07228693824):0.05816339903):0.03971526061,((((((((((((mm10:0.006937690172,musCar1:0.02971573782):0.047114866,musPah1:0.01670980264):0.0425586853,rn6:0.04129299319):0.06464512834,merUng1:0.08750357439):1e-08,((criGri1:0.0563460963,mesAur1:0.03522226252):0.03565162003,micOch1:0.02614241037):0.02608902865):0.07609054572,nanGal1:0.1401077762):0.03165639794,jacJac1:0.1154620156):0.04534138153,(casCan1:0.1286295282,dipOrd2:0.1282953715):0.05837183585):0.0306634113,((hetGla2:0.09072430895,fukDam1:0.07770035958):0.0176145062,((chiLan1:0.06287213421,octDeg1:0.07659859493):0.02122110557,cavPor3:0.09116716346):1e-08):0.08652134368):1e-08,(speTri2:0.01133559513,marMar1:0.0303621567):0.1052367445):0.05958520943,(oryCun2:0.2063313125,ochPri3:0.1531654159):0.1943712357):0.002051925473,tupChi1:0.3837724512):0.006391643766):1e-08,galVar1:0.1233959572):0.07341915411,((micMur3:0.08102367392,proCoq1:0.05055177067):0.03540561585,otoGar3:0.1548306418):0.01740693556):0.1001199487,((calJac3:0.02451476464,aotNan1:0.02343126801):1e-08,(saiBol1:0.02302974864,cebCap1:0.01194848706):1e-08):0.04056334403):0.01877297607,(((((rheMac8:1e-08,macFas5:1e-08):1e-08,macNem1:0.01750729106):0.01173987131,(papAnu3:0.01171642237,(manLeu1:1e-08,cerAty1:0.01161071601):1e-08):0.005828868242):0.005734010767,chlSab2:0.1003543438):1e-08,((colAng1:0.005864298916,pilTep1:0.01170677114):0.005847557184,(nasLar1:1e-08,(rhiRox1:1e-08,rhiBie1:1e-08):0.003089735246):0.002688518565):1e-08):0.02788899728):1e-08,nomLeu3:0.05643351168):0.009475598109,ponAbe2:0.00632804483):0.01349681287,gorGor5:1e-08):1e-08,(panTro5:1e-08,panPan2:0.005746842637):1e-08,hg38:0.01738973244);
PPIL3	((((((((((((((phaCin1:0.008599375081,sarHar1:1e-08):1e-08,monDom5:1e-08):0.06412667321,((((loxAfr3:0.008698085781,triMan1:0.008703895658):1e-08,proCap2:0.02673952601):1e-08,(((chrAsi1:0.04816377559,echTel2:0.04266589062):1e-08,eleEdw1:0.01759595408):1e-08,oryAfe1:0.0175734942):1e-08):1e-08,(dasNov3:0.01758330701,choHof2:0.01756329362):1e-08):1e-08):1e-08,((((((((((((oviAri4:1e-08,oviCan1:1e-08):1e-08,capHir2:1e-08):1e-08,panHod1:1e-08):1e-08,(((bisBis1:1e-08,bosMut1:1e-08):1e-08,(bosInd1:1e-08,bosTau8:1e-08):1e-08):1e-08,bubBub1:1e-08):1e-08):0.008723935736,(odoVir1:1e-08,cerEla1:0.008739682684):1e-08):1e-08,(((((turTru3:1e-08,orcOrc1:1e-08):1e-08,delLeu1:1e-08):1e-08,lipVex1:1e-08):1e-08,phyCat1:1e-08):0.995722236,(balAcu1:1e-08,balMys1:1e-08):0.02668736543):1e-08):1e-08,susScr11:1e-08):1e-08,(((camFer2:1e-08,camBac1:1e-08):1e-08,camDro1:1e-08):1e-08,vicPac2:1e-08):0.008698144029):1e-08,(((equCab3:1e-08,equPrz1:1e-08):1e-08,equAsi1:1e-08):1e-08,cerSim1:0.008723706268):1e-08):1e-08,((((((myoBra1:1e-08,myoLuc2:1e-08):1e-08,myoDav1:1e-08):1e-08,eptFus1:1e-08):0.008739013581,minNat1:1e-08):1e-08,desRot1:1e-08):0.008698144332,(((pteAle1:1e-08,pteVam2:1e-08):0.01758345253,rouAeg1:1e-08):0.00874444276,(rhiSin1:1e-08,hipArm1:0.0107500628):0.008699055518):1e-08):1e-08):1e-08,(((((((lepWed1:1e-08,neoSch1:1e-08):1e-08,odoRosDiv1:1e-08):1e-08,((musFur1:1e-08,enhLut1:1e-08):1e-08,ailFul1:1e-08):1e-08):1e-08,(ailMel1:1e-08,ursMar1:1e-08):1e-08):1e-08,(canFam3:1e-08,lycPic1:1e-08):1e-08):1e-08,((felCat8:1e-08,aciJub1:1e-08):1e-08,(panTig1:1e-08,panPar1:1e-08):1e-08):1e-08):0.03733536783,(manPen1:1e-08,manJav1:1e-08):0.01517858845):0.03920041581):1e-08,((eriEur2:0.006921086983,sorAra2:10):0.001918415432,conCri1:0.01327421779):0.01315055634):1e-08):1e-08,((((((((((((mm10:0.008276550724,musCar1:1.077249295):1e-08,musPah1:1e-08):1e-08,rn6:1e-08):1e-08,merUng1:1e-08):0.9802212951,((criGri1:1e-08,mesAur1:1e-08):0.9961329021,micOch1:0.01759318999):1e-08):1e-08,nanGal1:0.008723493817):1e-08,jacJac1:0.008697951035):1e-08,(casCan1:0.008697950803,dipOrd2:0.008704911313):1e-08):1e-08,((hetGla2:0.02653448728,fukDam1:0.03588730486):1e-08,((chiLan1:1e-08,octDeg1:0.01754163687):1e-08,cavPor3:1e-08):0.02659182762):1e-08):1e-08,(speTri2:1e-08,marMar1:1e-08):1e-08):1e-08,(oryCun2:1e-08,ochPri3:0.00906333927):1e-08):1e-08,tupChi1:1e-08):1e-08):1e-08,galVar1:0.01784068235):1e-08,((micMur3:1e-08,proCoq1:1e-08):1e-08,otoGar3:1e-08):0.9958241114):1e-08,tarSyr2:1e-08):0.007662953364,(calJac3:0.006883457637,(saiBol1:10,cebCap1:1.463985395e-05):0.01629626862):0.08397342701):1e-08,(((((rheMac8:1e-08,macFas5:1e-08):1e-08,macNem1:0.006268548975):1e-08,(papAnu3:0.006317204264,(manLeu1:1e-08,cerAty1:0.006309495531):1e-08):1e-08):0.006292337123,chlSab2:1e-08):1e-08,((colAng1:0.01495014857,pilTep1:0.013155081):1e-08,(nasLar1:10,(rhiRox1:0.02575859074,rhiBie1:1e-08):1e-08):1e-08):0.5322129717):0.01287756176):0.01819070484,nomLeu3:0.01332735449):1e-08,ponAbe2:1e-08):0.02593479223,gorGor5:0.008881829155):1e-08,(panTro5:1e-08,panPan2:1e-08):1e-08,hg38:0.006464838827);
PPIL4	(((((((((((((((phaCin1:0.1389133915,sarHar1:0.3635300617):0.1199436505,monDom5:0.1609002701):0.4570985324,ornAna2:1.406975781):0.3393508597,((((loxAfr3:0.06663860235,triMan1:0.07547904357):1e-08,proCap2:0.2258290687):0.01124066249,(((chrAsi1:0.2566921965,echTel2:0.2547295687):0.01433785363,eleEdw1:0.6385977604):0.01866805423,oryAfe1:0.2815992051):1e-08):0.05363986433,(dasNov3:0.1260229294,choHof2:0.127293236):0.1326782494):1e-08):1e-08,((((((((((((oviAri4:0.01831435494,oviCan1:1e-08):1e-08,capHir2:0.01842833397):1e-08,panHod1:0.0182985789):1e-08,(((bisBis1:1e-08,bosMut1:1e-08):1e-08,(bosInd1:1e-08,bosTau8:1e-08):1e-08):1e-08,bubBub1:0.02795659131):0.0276455059):1e-08,(odoVir1:0.009231087155,cerEla1:1e-08):0.07673851409):0.08605374731,(((((turTru3:0.0100144521,orcOrc1:1e-08):1e-08,delLeu1:0.04135030025):1e-08,lipVex1:0.01007977587):1e-08,phyCat1:0.0101212693):1e-08,(balAcu1:1e-08,balMys1:1e-08):1e-08):0.03002523107):0.001509788249,susScr11:0.09723600599):0.05304450041,(((camFer2:1e-08,camBac1:1e-08):1e-08,camDro1:1e-08):0.04324863144,vicPac2:0.03987121369):0.08294824442):0.02211727139,(((equCab3:1e-08,equPrz1:1e-08):1e-08,equAsi1:1e-08):0.09433912439,cerSim1:0.1369374082):0.06007712726):0.01281755602,((((((myoBra1:0.01031099795,myoLuc2:0.01016896632):0.01162928674,myoDav1:0.08625157742):0.007734104819,eptFus1:0.05526012591):0.05648888234,minNat1:0.1594710398):1e-08,desRot1:0.2791950555):0.01303266712,(((pteAle1:1e-08,pteVam2:0.01042093221):0.03870629441,rouAeg1:0.08601406406):0.060558028,(rhiSin1:0.08868015589,hipArm1:0.03562768744):0.08317156371):1e-08):0.023366628):0.0106978738,((((((neoSch1:0.05453112113,odoRosDiv1:0.06587778906):0.03164548544,((musFur1:0.02097568643,enhLut1:1e-08):0.04300698665,ailFul1:0.09808216486):0.01077169944):1e-08,(ailMel1:0.03655389202,ursMar1:0.02773813815):0.05499511123):0.06148846623,(canFam3:1e-08,lycPic1:1e-08):0.1143730174):0.01073484246,((felCat8:0.01339069788,aciJub1:0.01613471806):0.01602989417,(panTig1:0.01059160485,panPar1:1e-08):1e-08):0.104688583):0.06018958796,(manPen1:0.02204578475,manJav1:0.03147204422):0.08777952301):0.01318816924):1e-08,((eriEur2:0.2708533901,sorAra2:0.4277033507):1e-08,conCri1:0.2542108265):0.04602050765):0.01110132402):0.06661977051,((((((((((((mm10:0.0431512532,musCar1:0.08408670954):0.04007029374,musPah1:0.01668357545):0.1092595101,rn6:0.0605102966):0.08662962378,merUng1:0.1850225199):0.0321827506,((criGri1:0.04956770167,mesAur1:0.1218429769):0.04576946574,micOch1:0.1280892634):0.03089461):0.1205632475,nanGal1:0.1753544567):0.1125050154,jacJac1:0.8376515835):1e-08,(casCan1:0.26143675,dipOrd2:0.1774026702):0.0699889555):0.03642481946,((hetGla2:0.02080268481,fukDam1:0.07603303032):0.02115588321,((chiLan1:0.2344092674,octDeg1:0.1535471263):1e-08,cavPor3:0.1095451789):0.01335925823):0.1389595974):0.009780519066,(speTri2:1e-08,marMar1:1e-08):0.1917552144):1e-08,(oryCun2:0.185312027,ochPri3:0.5563701801):0.2050975091):0.04211174837,tupChi1:0.5146413327):1e-08):1e-08,galVar1:0.1311942079):0.02590450742,((micMur3:0.07613698455,proCoq1:0.03123323237):0.04222587754,otoGar3:0.104115818):1e-08):0.02262647752,tarSyr2:0.1605467359):0.04049500986,((calJac3:0.03249684426,aotNan1:0.02048607601):1e-08,(saiBol1:0.02078436642,cebCap1:0.04271565801):0.02035160699):0.0102897283):0.03097327125,(((((rheMac8:1e-08,macFas5:1e-08):1e-08,macNem1:1e-08):0.01025757934,(papAnu3:1e-08,(manLeu1:0.01022437606,cerAty1:0.01016089674):1e-08):1e-08):1e-08,chlSab2:1e-08):1e-08,((colAng1:0.03369812199,pilTep1:1e-08):0.01015758742,(nasLar1:0.01481771119,(rhiRox1:1e-08,rhiBie1:1e-08):1e-08):0.01017976943):1e-08):0.05195847213):1e-08,nomLeu3:0.121835244):1e-08,ponAbe2:0.02943517824):0.030784059,gorGor5:1e-08):1e-08,(panTro5:1e-08,panPan2:1e-08):1e-08,hg38:0.02021961116);
PPIL6	(((((((((((((((phaCin1:0.3131144441,sarHar1:0.3999672951):0.04578333169,monDom5:0.4081942953):0.6084559649,ornAna2:1.860627359):0.832426709,(((loxAfr3:0.1711392283,triMan1:0.1894554784):0.07912606756,(((chrAsi1:0.3130323653,echTel2:0.3989004178):1e-08,eleEdw1:0.5745357182):0.02549323446,oryAfe1:0.3056862576):1e-08):0.28064831,(dasNov3:0.194604551,choHof2:0.0831312107):0.1610069913):1e-08):0.04411825051,((((((((((((oviAri4:0.01900744733,oviCan1:1e-08):1e-08,capHir2:1e-08):1e-08,panHod1:0.01961020829):1e-08,(((bisBis1:0.009476786815,bosMut1:1e-08):1e-08,(bosInd1:1e-08,bosTau8:1e-08):1e-08):0.009487325788,bubBub1:1e-08):0.009449799251):0.008779821607,(odoVir1:0.01837930897,cerEla1:0.03338472344):0.0151793622):0.1330872115,(((((turTru3:0.05931610599,orcOrc1:0.009551165758):0.02127277973,delLeu1:0.03821904304):1e-08,lipVex1:0.01140202012):1e-08,phyCat1:0.05787123074):1e-08,(balAcu1:0.02328645078,balMys1:1e-08):0.01884031702):0.02904430085):0.01039567633,susScr11:0.1297292408):1e-08,(((camFer2:1e-08,camBac1:1e-08):1e-08,camDro1:1e-08):0.02160382699,vicPac2:1e-08):0.09105764113):0.09664701923,(((equCab3:1e-08,equPrz1:1e-08):1e-08,equAsi1:1e-08):0.2535821295,cerSim1:0.0988200969):0.006189889016):0.04071447298,((((((myoBra1:0.02097662705,myoLuc2:0.04342747228):0.01005043772,myoDav1:0.1334930148):0.06179141887,eptFus1:0.06357081612):0.4228827017,minNat1:0.2128141126):0.04392210575,desRot1:0.1786311485):0.01767321141,(((pteAle1:0.009459117967,pteVam2:1e-08):1e-08,rouAeg1:0.1227487695):0.2793333836,(rhiSin1:0.09531359927,hipArm1:0.06796212638):0.06046516483):0.04438980081):0.04427714316):0.0112197952,(((((((lepWed1:0.009063445395,neoSch1:1e-08):0.01674381348,odoRosDiv1:0.04338504379):0.01467070465,((musFur1:0.09505932288,enhLut1:1e-08):0.08393821156,ailFul1:0.04619653554):0.02308119738):0.01943252672,(ailMel1:0.0790982859,ursMar1:0.06913124174):1e-08):0.04418850699,(canFam3:0.01054589425,lycPic1:0.01058977463):0.2717232255):0.03036869126,((felCat8:1e-08,aciJub1:0.02151892856):1e-08,(panTig1:1e-08,panPar1:1e-08):0.034312755):0.1565874589):0.09747155307,(manPen1:0.04868750273,manJav1:0.05428165699):0.2516565699):0.008148139481):0.09479396279,((eriEur2:0.3673910992,sorAra2:0.6442034991):0.0415444091,conCri1:0.2843776742):0.04775592981):0.02836340915):0.09312956589,((((((((((((mm10:0.007966091458,musCar1:0.02800682862):0.03169130909,musPah1:0.07529563811):0.04997253224,rn6:0.1653110308):0.07258299956,merUng1:0.2151899926):0.04869965694,((criGri1:0.1200463412,mesAur1:0.07770989894):0.02561659443,micOch1:0.1737365809):0.02982726839):0.05289411934,nanGal1:0.1524393729):0.07329688112,jacJac1:0.5759607544):0.1370497253,(casCan1:0.2087988887,dipOrd2:0.4364224979):0.07267535207):0.07492299413,((hetGla2:0.09107276886,fukDam1:0.1481826548):0.05420807262,((chiLan1:0.1516141319,octDeg1:0.1773770063):0.02041289104,cavPor3:0.2341966938):0.02651188302):0.187575256):1e-08,(speTri2:0.01798617946,marMar1:1e-08):0.4023966642):1e-08,(oryCun2:0.1717754262,ochPri3:0.3720238383):0.2854262669):0.02788202698,tupChi1:0.6784457639):0.05306681297):0.05357718051,galVar1:0.1811573086):0.01765334434,((micMur3:0.1084401725,proCoq1:0.05427897317):0.1448451457,otoGar3:0.4437669164):0.1462771722):0.1218846089,tarSyr2:0.0971952684):0.236343817,((calJac3:0.03697950922,aotNan1:0.3390845751):0.008975304623,(saiBol1:1e-08,cebCap1:0.04698595988):1e-08):0.02249472404):0.0696135306,(((((rheMac8:0.005186450078,macFas5:1e-08):1e-08,macNem1:0.02537930737):0.016045,(papAnu3:0.01552563784,(manLeu1:0.03636660734,cerAty1:0.01587943705):1e-08):1e-08):0.005015157624,chlSab2:0.01605649304):0.005248199164,((colAng1:0.03215401389,pilTep1:0.02089758418):1e-08,(nasLar1:1e-08,(rhiRox1:1e-08,rhiBie1:1e-08):0.02741500383):0.09223298473):0.007225195285):0.01889601665):0.01910941792,nomLeu3:0.01527156963):0.005626701932,ponAbe2:0.02340737142):1e-08,gorGor5:1e-08):0.0051968108,(panTro5:0.005253684775,panPan2:1e-08):0.005264259263,hg38:1e-08);
PPIP5K1	((((((((((((((phaCin1:0.05415679453,sarHar1:0.09349696674):0.03558460097,monDom5:0.04617272207):0.2874808063,((((loxAfr3:0.03610587516,triMan1:0.02842749429):0.004517039228,proCap2:0.07654231893):0.02188102797,(((chrAsi1:0.07805616628,echTel2:0.07337985765):0.01143214112,eleEdw1:0.08377819823):0.001868200436,oryAfe1:0.04714229516):0.005050936683):0.03115969817,(dasNov3:0.04476403411,choHof2:0.04238971956):0.0301296639):0.008675175387):0.01065190908,((((((((((((oviAri4:0.003170680614,oviCan1:1e-08):0.003376378568,capHir2:0.006228235122):1e-08,panHod1:0.001153232338):0.007824603658,((bisBis1:0.007554457616,bosMut1:0.001063844533):1e-08,(bosInd1:1e-08,bosTau8:1e-08):1e-08):0.009771706255):0.003305038869,(odoVir1:0.009520866832,cerEla1:0.01691812073):0.01576587685):0.05046767478,(((((turTru3:0.007129970337,orcOrc1:0.003446305019):1e-08,delLeu1:0.003939898294):0.002134428741,lipVex1:0.00335224225):0.004221688077,phyCat1:0.00843913181):0.002103062931,(balAcu1:0.004215699172,balMys1:0.001047150124):0.00504483762):0.01540786637):0.01019333727,susScr11:0.04957932906):0.000869337638,(((camFer2:1e-08,camBac1:0.003451878785):0.004884686164,camDro1:0.02097825238):0.03468687172,vicPac2:0.03426647628):0.03500731507):0.01233033537,(((equCab3:1e-08,equPrz1:1e-08):0.001998356022,equAsi1:0.004030435725):0.02313967376,cerSim1:0.03155831057):0.0145773733):1e-08,((((((myoBra1:0.00409756463,myoLuc2:0.002048474107):1e-08,myoDav1:0.03525904635):0.0183274395,eptFus1:0.01208093977):0.02788542411,minNat1:0.02944215476):0.01687057711,desRot1:0.05045693045):0.01592508083,(((pteAle1:0.005060918798,pteVam2:0.00937163386):0.007675292336,rouAeg1:0.0173024968):0.03148687766,(rhiSin1:0.03119311488,hipArm1:0.02866439927):0.01651680118):0.007717103603):0.01323849765):0.0007318327084,(((((((lepWed1:0.002197729639,neoSch1:0.005390777394):0.003967663419,odoRosDiv1:0.004886756712):0.01554372626,((musFur1:0.006702864803,enhLut1:0.00405607238):0.01624729966,ailFul1:0.02290056165):0.00553061856):0.001524027281,(ailMel1:0.01238378761,ursMar1:0.006329730772):0.0128488848):0.002625639549,(canFam3:1e-08,lycPic1:0.001023124325):0.01845808855):0.003398846152,((felCat8:0.002789785259,aciJub1:0.004759763262):1e-08,(panTig1:0.004156339066,panPar1:0.002097644228):0.00101105962):0.02916577204):0.03127739399,(manPen1:0.01088850401,manJav1:0.02103088):0.07168571747):0.001580961365):1e-08,((eriEur2:0.1059466735,sorAra2:0.102838565):0.01423344329,conCri1:0.05331856027):0.01246778979):0.009564235109):0.009217513782,((((((((((((mm10:0.004757443512,musCar1:0.009580290169):0.01379332447,musPah1:0.01435584279):0.01507725466,rn6:0.03597979529):0.01933163898,merUng1:0.05339949343):0.003774526288,((criGri1:0.02096437207,mesAur1:0.02041074005):0.01615906221,micOch1:0.05449742155):0.01526123608):0.04695250241,nanGal1:0.0578928583):0.01796283904,jacJac1:0.08697985265):0.04056372641,(casCan1:0.059697064,dipOrd2:0.09242156668):0.01552428592):0.01011958814,((hetGla2:0.04044021019,fukDam1:0.03552470003):0.02107948054,((chiLan1:0.03690937209,octDeg1:0.0328099227):0.003525745386,cavPor3:0.04027495064):0.009350459661):0.04636573879):0.001667006393,(speTri2:0.006174396018,marMar1:0.003966053537):0.08151425206):0.03227626837,(oryCun2:0.0641459991,ochPri3:0.07180652392):0.04154317662):0.003010752981,tupChi1:0.07842515891):0.0002101352318):1e-08,galVar1:0.08104667123):0.009050331811,((micMur3:0.02351143207,proCoq1:0.01477804073):0.01625093577,otoGar3:0.05136341206):0.01344622224):0.008406796641,tarSyr2:0.04153063369):0.02530773953,((calJac3:0.01227453465,aotNan1:0.01095851399):1e-08,(saiBol1:0.01637328461,cebCap1:0.007243925959):0.002168685531):0.01706326034):0.003001319669,(((((rheMac8:0.01337862952,macFas5:0.004727190407):1e-08,macNem1:0.006041839328):0.0282354249,(papAnu3:0.007491512527,(manLeu1:0.003011327404,cerAty1:0.04968782951):0.002006787896):1e-08):0.001022258986,chlSab2:0.005612434011):0.003076553724,((colAng1:0.003205721883,pilTep1:0.01387233931):0.0009964771514,nasLar1:0.008061112031):0.003253005961):0.01166856904):0.6504101017,nomLeu3:0.009617764846):1e-08,ponAbe2:0.01079827467):1e-08,gorGor5:0.003857133156):0.0009675530732,(panTro5:1e-08,panPan2:0.001500818113):0.003876064666,hg38:0.002899489086);
PPIP5K2	(((((((((((((((phaCin1:0.05513534487,sarHar1:0.04637177277):0.02953640048,monDom5:0.2352736426):0.224212761,ornAna2:0.1890326383):0.1710833268,((((loxAfr3:0.007649855934,triMan1:0.01181216254):0.0009698571498,proCap2:0.02679864609):0.007409220497,(((chrAsi1:0.03570477574,echTel2:0.05788670463):0.00152585907,eleEdw1:0.03613953006):1e-08,oryAfe1:0.03594325449):0.002598704263):0.02068227904,dasNov3:0.04398841664):0.006303163162):1e-08,((((((((((((oviAri4:1e-08,oviCan1:1e-08):0.001176523603,capHir2:1e-08):1e-08,panHod1:0.003603438362):0.001151665335,(((bisBis1:1e-08,bosMut1:1e-08):0.00117651629,(bosInd1:1e-08,bosTau8:1e-08):1e-08):0.002359794206,bubBub1:0.002373498572):0.001211850331):1e-08,(odoVir1:0.006571010004,cerEla1:0.005307552473):0.007908239533):0.01971555866,((((turTru3:0.002753777595,orcOrc1:1e-08):0.004162733412,delLeu1:0.002765909044):0.001355074656,lipVex1:0.0041468817):0.002762625475,(balAcu1:0.00239821664,balMys1:0.001190637364):1e-08):0.01302796706):0.007683524378,susScr11:0.01008448261):0.01986094487,(((camFer2:1e-08,camBac1:1e-08):1e-08,camDro1:0.001231724818):0.002769827549,vicPac2:0.001469138071):0.006135465021):0.004127353165,(((equCab3:1e-08,equPrz1:1e-08):1e-08,equAsi1:1e-08):0.006083678805,cerSim1:0.01128935814):1e-08):1e-08,((((((myoBra1:0.004242412261,myoLuc2:1e-08):0.002792601895,myoDav1:0.005541971086):0.015663917,eptFus1:0.01245133154):0.02078680753,minNat1:0.01694434819):0.009030920309,desRot1:0.01151886381):0.01241302933,(((pteAle1:0.001184698342,pteVam2:0.001186440115):0.006300011134,rouAeg1:0.01378476128):0.01017596371,(rhiSin1:0.007238378446,hipArm1:0.02021208332):0.0109135344):0.0002083429118):0.01500233025):1e-08,(((((((lepWed1:0.00117999683,neoSch1:0.001188345023):0.002387857544,odoRosDiv1:0.003629307567):0.006061456478,((musFur1:0.003690001101,enhLut1:0.004632287401):0.00676420058,ailFul1:0.007533850109):0.002844244084):1e-08,(ailMel1:1e-08,ursMar1:0.007194081317):1e-08):0.00459814783,(canFam3:0.001383908104,lycPic1:0.001321477017):0.01280622715):1e-08,((felCat8:1e-08,aciJub1:0.001197076492):1e-08,(panTig1:1e-08,panPar1:0.00241028837):1e-08):0.009867913167):0.008491356621,(manPen1:0.008926714332,manJav1:0.003459195809):0.03041859977):0.001502743179):1e-08,((eriEur2:0.08496794383,sorAra2:0.08261469802):1e-08,conCri1:0.04231876128):0.009762127482):0.002756050413):0.004158343813,(((((((((((mm10:0.009979563564,musCar1:0.006602749869):1e-08,musPah1:0.0354519555):0.007677118233,rn6:0.05312726776):0.02981588138,(criGri1:0.04065315975,micOch1:0.02529686724):0.005630818519):0.02947804107,nanGal1:0.03693259347):0.008477003593,jacJac1:0.08572544447):0.02055161846,(casCan1:0.03073090264,dipOrd2:0.0618089915):0.009988325438):0.00667935176,((hetGla2:0.02136322665,fukDam1:0.007050981793):0.01361019,((chiLan1:0.01603260319,octDeg1:0.03110279507):0.003691251323,cavPor3:0.03007294853):0.003634478146):0.01776260681):0.00281532255,(speTri2:0.003494894241,marMar1:0.004932623869):0.03903012949):0.00328562066,(oryCun2:0.0173365006,ochPri3:0.04352937198):0.01719852482):0.003447641816,tupChi1:0.02184447106):1e-08):0.0005044993097,galVar1:0.03347638519):0.002946874905,((micMur3:0.04108762314,proCoq1:0.00881552133):0.006124737851,otoGar3:0.0436126172):0.004334968687):1e-08,tarSyr2:0.03173238673):0.009282403923,((calJac3:0.006049534334,aotNan1:0.003613927598):1e-08,(saiBol1:0.002378098897,cebCap1:0.002377774585):1e-08):0.00485815608):0.001193880181,(((((rheMac8:1e-08,macFas5:1e-08):1e-08,macNem1:1e-08):0.001207039243,(papAnu3:0.001231420755,(manLeu1:1e-08,cerAty1:1e-08):1e-08):1e-08):1e-08,chlSab2:1e-08):1e-08,((colAng1:1e-08,pilTep1:0.001200324587):0.001207068169,(nasLar1:0.001218382115,(rhiRox1:1e-08,rhiBie1:1e-08):1e-08):0.002431470517):0.001200377429):0.003675012576):0.001205869566,nomLeu3:0.01113493094):1e-08,ponAbe2:0.004981634729):1e-08,gorGor5:0.001202568884):1e-08,(panTro5:1e-08,panPan2:0.001204363213):1e-08,hg38:0.001204560201);
PPL	((((((((((((((phaCin1:0.009974940014,sarHar1:0.01745181528):0.003019158571,monDom5:0.03062626246):0.1742032753,((((loxAfr3:0.05559352394,triMan1:0.06320005451):1e-08,proCap2:0.1141379373):0.01166015959,(((chrAsi1:0.08936125569,echTel2:0.1381046243):0.02838709178,eleEdw1:0.2041254753):0.01229830075,oryAfe1:0.09709988733):0.01583248869):0.03526682825,(dasNov3:0.0686146133,choHof2:0.07784921426):0.04864554521):1e-08):0.01656124386,((((((((((((oviAri4:0.001708676795,oviCan1:0.04935938212):0.05659654438,capHir2:0.01053113972):0.003317699647,panHod1:0.02005409011):0.01636104635,(((bisBis1:0.02695538057,bosMut1:0.008590356998):0.001458935818,(bosInd1:0.000700611975,bosTau8:1e-08):0.006875829216):0.01208414225,bubBub1:0.01548665499):0.005760783783):0.006755783218,(odoVir1:0.02423221495,cerEla1:0.008434021965):0.009899636698):0.07338583645,(((((turTru3:0.003121007764,orcOrc1:0.003850102559):0.002096911988,delLeu1:0.01360664423):0.00733560698,lipVex1:0.01386295583):0.01333077794,phyCat1:0.02315853987):0.003325750027,(balAcu1:0.01347640163,balMys1:0.008470755628):0.01945908666):0.05543956804):0.009781261781,susScr11:0.05926656822):0.01291701222,((camFer2:1e-08,camBac1:0.002145133175):0.008124198997,vicPac2:0.01642193533):0.04633028385):0.04446913887,(((equCab3:0.0007116326738,equPrz1:0.0007049196709):0.001398191814,equAsi1:0.005694041975):0.03407351166,cerSim1:0.05651127189):0.01127466788):1e-08,((((((myoBra1:0.003876413671,myoLuc2:0.003470987255):0.0008630777,myoDav1:0.009337905069):0.00581854705,eptFus1:0.004284407739):0.0166159249,minNat1:0.02658137077):0.006911338179,desRot1:0.03163413513):0.009523423136,(((pteAle1:0.004049053433,pteVam2:0.002559888482):0.01317576142,rouAeg1:0.009526681473):0.02263756221,(rhiSin1:0.04513256385,hipArm1:0.034217242):0.0203638645):0.001090839188):0.01655760769):0.001300578564,((((((neoSch1:0.01379534726,odoRosDiv1:0.0157248571):0.01591909042,((musFur1:0.009913994787,enhLut1:0.007503184505):0.02230710658,ailFul1:0.03857845418):0.0134032616):1e-08,(ailMel1:0.01712626648,ursMar1:0.01377996788):0.02344645762):0.005743843473,(canFam3:0.003783719822,lycPic1:0.001386874746):0.04307006298):0.004808929296,((felCat8:0.004517731975,aciJub1:0.009700174319):0.0005535636145,(panTig1:0.01352113743,panPar1:0.004091384866):0.005159735848):0.04964539501):0.03322054347,(manPen1:0.08312967073,manJav1:0.03313888158):0.1405118981):0.006108723105):0.005850339445,((eriEur2:0.1141039694,sorAra2:0.106153653):0.02145772992,conCri1:0.1415331186):0.02902135405):0.0146285125):0.02857771919,((((((((((((mm10:0.005711575085,musCar1:0.00958913222):0.005452973819,musPah1:0.01547942618):0.01065422286,rn6:0.02819286845):0.01506671159,merUng1:0.02560584295):0.008432827987,((criGri1:0.01703287126,mesAur1:0.01520398489):0.006447418777,micOch1:0.03185621683):0.006671385563):0.02679766506,nanGal1:0.04915343856):0.01632240047,jacJac1:0.07346546976):0.01598385495,(casCan1:0.05990240874,dipOrd2:0.07190411977):0.01725414362):0.01234617522,((hetGla2:0.04149148417,fukDam1:0.02786373317):0.008968740873,((chiLan1:0.01862423736,octDeg1:0.03336442937):0.002822426139,cavPor3:0.03887167334):0.01939493906):0.04666360138):0.005025994325,(speTri2:0.008474224376,marMar1:0.01319995428):0.06419974805):0.02228543681,(oryCun2:0.07905459004,ochPri3:0.05741955948):0.05042980305):0.009578402993,tupChi1:0.08484415209):1e-08):0.0002773275409,galVar1:0.08509508537):0.008104773594,((micMur3:0.01098962825,proCoq1:0.01762886289):0.01649954428,otoGar3:0.05891856468):0.02512317783):0.003983006667,tarSyr2:0.102088353):0.02872401276,((calJac3:0.02283396799,aotNan1:0.0154193819):1e-08,(saiBol1:0.01889564068,cebCap1:0.01684141518):0.003348777059):0.02396485032):0.009612581614,(((((rheMac8:0.00209100888,macFas5:0.002088885263):1e-08,macNem1:0.002068923604):0.002757403499,(papAnu3:0.003504350275,(manLeu1:0.003631682104,cerAty1:0.003455448101):0.0006853464155):1e-08):0.001377946094,chlSab2:0.006906014317):0.005178919081,((colAng1:0.007741722642,pilTep1:0.01114005371):1e-08,(nasLar1:1e-08,(rhiRox1:0.0006899359992,rhiBie1:0.001382661474):0.003837206952):0.003828336868):0.006021132563):0.0130145213):0.002964963834,nomLeu3:0.02396493806):0.003550441508,ponAbe2:0.01512741986):0.009062690193,gorGor5:0.005537766688):1e-08,(panTro5:0.003449056856,panPan2:0.0006878694427):0.004842415876,hg38:0.004841380922);
PPM1A	(((((((((((((((phaCin1:0.07871557709,sarHar1:0.03674383716):0.03324808202,monDom5:0.1610611874):0.09894643077,ornAna2:0.2734020762):0.3740268047,((((loxAfr3:0.01559231807,triMan1:0.01707879963):0.00824048933,proCap2:0.04275889771):0.02362661674,(((chrAsi1:0.07846127938,echTel2:0.1903798728):1e-08,eleEdw1:0.05739349347):0.003960712739,oryAfe1:0.01230425726):1e-08):0.03745079346,(dasNov3:0.02359708633,choHof2:0.04653851876):0.05003113769):0.01115268567):1e-08,((((((((((((oviAri4:1e-08,oviCan1:1e-08):0.002169422062,capHir2:0.004084332147):0.01380414943,panHod1:0.01304376273):1e-08,(((bisBis1:0.002086580173,bosMut1:1e-08):1e-08,(bosInd1:0.01366180826,bosTau8:1e-08):1e-08):0.00208864617,bubBub1:0.002132877946):1e-08):0.006963439007,(odoVir1:1e-08,cerEla1:0.02783951716):0.01284829291):0.0316465228,(((((turTru3:0.01208947219,orcOrc1:1e-08):0.007231180048,delLeu1:0.003710985661):1e-08,lipVex1:0.01338495029):0.002815784938,phyCat1:0.002109883142):1e-08,(balAcu1:1e-08,balMys1:0.1295282289):1e-08):0.004626915181):0.006984773055,susScr11:0.02847562658):1e-08,(((camFer2:1e-08,camBac1:1e-08):1e-08,camDro1:0.002097818366):1e-08,vicPac2:0.004655342399):0.0215435078):0.004560716043,(((equCab3:1e-08,equPrz1:1e-08):1e-08,equAsi1:1e-08):0.03661844789,cerSim1:0.01527935443):0.01272657217):0.01767169908,((((((myoBra1:1e-08,myoLuc2:1e-08):1e-08,myoDav1:0.002200116123):0.00666373291,eptFus1:0.007279531289):0.02800145212,minNat1:0.162163035):0.003707571009,desRot1:0.020887176):0.01736773719,(((pteAle1:1e-08,pteVam2:0.002131391322):0.003039781677,rouAeg1:0.005818786715):0.03360848452,(rhiSin1:0.0221639476,hipArm1:0.01334610808):0.01148837292):1e-08):0.02256512867):1e-08,(((((((lepWed1:1e-08,neoSch1:0.002207365085):1e-08,odoRosDiv1:0.006873676281):0.002186566675,((musFur1:1e-08,enhLut1:0.004766892814):0.0071322551,ailFul1:0.01174557903):0.006656929201):1e-08,(ailMel1:0.004467523491,ursMar1:0.002208803664):0.002211193016):0.002255796395,(canFam3:1e-08,lycPic1:1e-08):0.01337126422):0.004345688464,((felCat8:0.1367006271,aciJub1:6.474167387e-05):0.005170431854,(panTig1:1e-08,panPar1:0.002130503646):0.00128688278):0.01911033692):0.0535291425,(manPen1:1e-08,manJav1:1e-08):0.06956353039):1e-08):0.006836260205,((eriEur2:0.1075431497,sorAra2:0.03813575277):0.009420688069,conCri1:0.04689177603):0.01715649737):0.04171359268):0.008175836763,((((((((((((mm10:0.005126390405,musCar1:0.004271842455):0.002173211887,musPah1:0.01469556213):0.01100328005,rn6:0.01499146008):0.01058653194,merUng1:0.02720219313):1e-08,((criGri1:0.03021911675,mesAur1:0.02912237179):0.006366157048,micOch1:0.02483187663):1e-08):0.02183614496,nanGal1:0.04170709868):0.01214439858,jacJac1:0.07476225336):0.03483123894,(casCan1:1e-08,dipOrd2:0.03718652551):0.06616070145):1e-08,((hetGla2:0.03445251934,fukDam1:0.03870243272):0.004429071656,((chiLan1:0.03712122338,octDeg1:0.03238044446):1e-08,cavPor3:0.02224659731):0.001472122929):0.02895457064):0.002718318418,(speTri2:0.005824236051,marMar1:0.004883226605):0.07720912433):0.04570230751,(oryCun2:0.07128419967,ochPri3:0.1018955001):0.0152965047):0.0131623333,tupChi1:0.07723902569):0.002735468626):0.007817071194,galVar1:0.06746026935):0.0169619311,((micMur3:0.007162788024,proCoq1:0.01403205047):0.03871315822,otoGar3:0.07981073981):0.01308163601):1e-08,tarSyr2:0.06662019211):0.0229378176,((calJac3:0.121418059,aotNan1:0.005757593076):1e-08,(saiBol1:0.006029030607,cebCap1:0.004597948443):0.007281991478):0.00845487397):1e-08,(((((rheMac8:1e-08,macFas5:1e-08):1e-08,macNem1:0.002086412744):1e-08,(papAnu3:1e-08,(manLeu1:1e-08,cerAty1:1e-08):1e-08):1e-08):1e-08,chlSab2:0.004301861905):1e-08,((colAng1:1e-08,pilTep1:0.002093169425):1e-08,(nasLar1:1e-08,(rhiRox1:1e-08,rhiBie1:0.002095052495):1e-08):1e-08):0.002086412041):0.006517600459):1e-08,nomLeu3:0.008802658935):1e-08,ponAbe2:0.002148579115):1e-08,gorGor5:1e-08):0.004328521791,(panTro5:1e-08,panPan2:1e-08):1e-08,hg38:1e-08);
PPM1B	((((((((((((((phaCin1:0.02079142692,sarHar1:0.03971596348):0.004649991816,monDom5:0.1223456487):0.07650466765,ornAna2:0.5655838646):0.03612670554,((((loxAfr3:0.01390495014,triMan1:0.009856575361):1e-08,proCap2:0.06073094833):0.02084697301,(((chrAsi1:0.01904736934,echTel2:0.07410038178):0.007643279116,eleEdw1:0.04004934011):0.006554741731,oryAfe1:0.02953878289):1e-08):0.006562753636,(dasNov3:0.05423198614,choHof2:0.009282297779):0.008053849272):1e-08):0.01358471085,((((((((((((oviAri4:1e-08,oviCan1:1e-08):1e-08,capHir2:0.005933369226):1e-08,panHod1:0.01194322565):0.005967833598,(((bisBis1:1e-08,bosMut1:0.01179866795):1e-08,(bosInd1:1e-08,bosTau8:1e-08):1e-08):1e-08,bubBub1:1e-08):0.005875874878):0.005844751309,(odoVir1:0.005891723107,cerEla1:0.005815362356):0.005930030133):0.01190345189,(((((turTru3:1e-08,orcOrc1:1e-08):1e-08,delLeu1:1e-08):1e-08,lipVex1:0.01786440969):1e-08,phyCat1:1e-08):1e-08,(balAcu1:0.005891334736,balMys1:1e-08):1e-08):1e-08):0.01803891297,susScr11:0.03124058954):0.01218258657,(((camFer2:1e-08,camBac1:0.005952577595):1e-08,camDro1:0.01808873122):0.005959577302,vicPac2:1e-08):0.03749166357):1e-08,(((equCab3:1e-08,equPrz1:1e-08):1e-08,equAsi1:1e-08):0.01779654936,cerSim1:0.005702931072):0.01200960409):1e-08,((((((myoBra1:1e-08,myoLuc2:0.006015787935):0.006425511578,myoDav1:0.01842650122):0.01031795799,eptFus1:0.04307645274):0.0629201098,minNat1:0.01017930385):0.02550572946,desRot1:0.03927833001):0.007758306363,(((pteAle1:1e-08,pteVam2:0.005999565198):0.006009799068,rouAeg1:1e-08):0.01196843582,(rhiSin1:1e-08,hipArm1:0.0571451961):1e-08):0.005974021801):0.006122431839):1e-08,(((((((lepWed1:1e-08,neoSch1:0.005775004076):1e-08,odoRosDiv1:0.01766410107):0.005792111356,((musFur1:1e-08,enhLut1:1e-08):0.005825953204,ailFul1:0.01172014903):1e-08):0.005997524789,(ailMel1:1e-08,ursMar1:1e-08):0.01190347798):0.02511065416,(canFam3:1e-08,lycPic1:1e-08):0.01068306891):1e-08,((felCat8:1e-08,aciJub1:1e-08):1e-08,(panTig1:1e-08,panPar1:1e-08):1e-08):0.04333866518):0.03076636602,(manPen1:1e-08,manJav1:1e-08):0.04326853549):1e-08):0.006092657637,((eriEur2:0.1372175712,sorAra2:0.2169334302):0.05182712047,conCri1:0.01175055727):1e-08):0.01207603197):0.01193317327,((((((((((((mm10:0.006421082197,musCar1:0.0069667688):0.0198668278,musPah1:0.01230389604):0.04022456722,rn6:0.06527021865):0.04970198106,merUng1:0.03691332952):0.005732081691,((criGri1:0.05373589713,mesAur1:0.02541814178):0.004988461271,micOch1:0.0587791499):1e-08):0.01243455532,nanGal1:0.06328811508):1e-08,jacJac1:0.1135219092):0.01852844008,(casCan1:0.02434763578,dipOrd2:0.06264069777):0.01128268998):1e-08,((hetGla2:0.01186750189,fukDam1:0.01279326575):0.0119718921,((chiLan1:0.0232753604,octDeg1:0.04784769789):0.009849664552,cavPor3:0.01904203501):1e-08):0.00593397022):1e-08,(speTri2:0.006130016981,marMar1:1e-08):0.03063954079):1e-08,(oryCun2:0.02224967866,ochPri3:0.1079445555):0.02231953401):1e-08,tupChi1:0.02427478545):0.01188283617):1e-08,galVar1:0.02438870338):1e-08,((micMur3:0.03090045471,proCoq1:1e-08):0.006078974529,otoGar3:0.0244809948):0.005849256107):1e-08,((calJac3:0.005874387821,aotNan1:0.01251389319):1e-08,(saiBol1:1e-08,cebCap1:1e-08):1e-08):1e-08):1e-08,(((((rheMac8:1e-08,macFas5:1e-08):1e-08,macNem1:0.005962066762):1e-08,(papAnu3:1e-08,(manLeu1:1e-08,cerAty1:1e-08):1e-08):1e-08):1e-08,chlSab2:1e-08):0.005872151254,((colAng1:0.006918208578,pilTep1:1e-08):1e-08,(nasLar1:1e-08,(rhiRox1:1e-08,rhiBie1:1e-08):1e-08):1e-08):1e-08):1e-08):1e-08,nomLeu3:1e-08):1e-08,ponAbe2:0.005869724867):1e-08,gorGor5:1e-08):1e-08,(panTro5:1e-08,panPan2:1e-08):1e-08,hg38:1e-08);
PPM1D	(((((((((((((((phaCin1:0.03130927876,sarHar1:0.07495386078):0.03424799634,monDom5:0.0483105847):0.1213777812,ornAna2:0.5014898612):0.250471419,((((loxAfr3:0.06270854864,triMan1:0.02626443331):0.003598112947,proCap2:0.07834588746):0.009272513964,(((chrAsi1:0.09769543517,echTel2:0.1242949137):0.005336420524,eleEdw1:0.1034049365):0.003690639082,oryAfe1:0.05188700937):0.006537827739):0.01417212339,dasNov3:0.1368938527):1e-08):0.007681748866,((((((((((((oviAri4:0.06123933687,oviCan1:0.125184195):0.1722280895,capHir2:1e-08):0.005012468505,panHod1:0.002341783627):1e-08,(((bisBis1:0.00490202518,bosMut1:0.004803341316):1e-08,(bosInd1:1e-08,bosTau8:1e-08):1e-08):0.005956374393,bubBub1:0.02281948509):0.01023265185):0.03037270537,(odoVir1:0.02785077284,cerEla1:0.02982919421):0.003692423489):0.03585894761,(((((turTru3:0.005481654569,orcOrc1:1e-08):1e-08,delLeu1:0.002746592011):0.002741873924,lipVex1:0.01658236526):0.008295096189,phyCat1:0.008327881925):1e-08,(balAcu1:1e-08,balMys1:0.005541947589):0.005562798779):0.03152931622):0.003166760922,susScr11:0.0425527498):0.006214314148,(((camFer2:1e-08,camBac1:1e-08):1e-08,camDro1:0.00964080911):1e-08,vicPac2:0.01515057915):0.0445115983):0.01250859134,(((equCab3:1e-08,equPrz1:1e-08):1e-08,equAsi1:0.002908786635):0.05936247096,cerSim1:0.02764326652):0.02806119791):1e-08,((((((myoBra1:0.004576087718,myoLuc2:1e-08):0.007287181656,myoDav1:1e-08):0.001379383354,eptFus1:0.008670704825):0.03116341456,minNat1:0.004650266085):0.01926512292,desRot1:0.1013096183):0.003547960946,(((pteAle1:0.005853350539,pteVam2:0.00258879723):0.02712123631,rouAeg1:0.01017716168):0.04124729539,(rhiSin1:0.02109596954,hipArm1:0.03357342308):0.02432639398):0.005179974982):0.0096391078):0.01031649564,((((((lepWed1:0.002832902757,neoSch1:0.002832307246):0.008454470651,odoRosDiv1:0.005637889937):0.008705515699,((musFur1:0.005912011918,enhLut1:0.005723942005):0.02059648334,ailFul1:0.002790864708):0.008238422662):1e-08,(ailMel1:0.02543955886,ursMar1:0.01943906227):0.01559361518):0.003053272987,(canFam3:1e-08,lycPic1:1e-08):0.03831489887):0.007416250574,((felCat8:0.003426887226,aciJub1:0.004859530283):1e-08,(panTig1:0.004803299207,panPar1:1e-08):0.008220462719):0.03628437752):0.006126374014):1e-08,((eriEur2:0.1084034222,sorAra2:0.1912093754):0.003743227173,conCri1:0.08942220554):0.0127656733):0.008664369879):0.005714305347,((((((((((((mm10:0.008335173529,musCar1:0.008278995549):0.005480614894,musPah1:0.02239005789):0.01922294736,rn6:0.00903744734):0.02902620312,merUng1:0.0532881236):0.008603229004,((criGri1:0.07054285146,mesAur1:0.009674246538):0.008295991513,micOch1:0.03852082749):0.008893677744):0.05459533744,nanGal1:0.07848554245):0.04727941816,jacJac1:0.1500303544):0.03810983409,(casCan1:0.07451041218,dipOrd2:0.07983266138):0.02970964335):0.01895896332,((hetGla2:0.03030549108,fukDam1:0.391397631):0.01775417517,((chiLan1:0.01549747667,octDeg1:0.0325598385):0.003090014966,cavPor3:0.02968415424):0.01093552679):0.04940338588):0.004864989947,(speTri2:0.01522260364,marMar1:0.009181864512):0.05107313257):0.01194121041,(oryCun2:0.058777673,ochPri3:0.03789135443):0.04911697062):0.01494030195,tupChi1:0.1009655805):1e-08):0.004013708148,galVar1:0.06504211666):0.007336430051,((micMur3:0.01951379284,proCoq1:0.005560419787):0.008715042816,otoGar3:0.05205865913):0.03131305916):0.01029947303,tarSyr2:0.07204438904):0.02417276385,((calJac3:0.01999283476,aotNan1:0.01127210016):0.002783208426,(saiBol1:0.01671297445,cebCap1:0.00283659807):1e-08):0.01376468498):0.005509817213,(((((rheMac8:1e-08,macFas5:1e-08):1e-08,macNem1:0.002746933783):1e-08,(papAnu3:1e-08,(manLeu1:1e-08,cerAty1:1e-08):1e-08):1e-08):0.005556892081,chlSab2:0.0027829767):1e-08,((colAng1:0.005732604392,pilTep1:0.008398990893):1e-08,(nasLar1:1e-08,(rhiRox1:1e-08,rhiBie1:1e-08):1e-08):1e-08):0.002772823706):0.003519123521):0.007683854806,nomLeu3:0.03612107931):0.002786659336,ponAbe2:0.00396238175):0.002771741398,gorGor5:0.008342353192):1e-08,(panTro5:1e-08,panPan2:0.005501363601):0.008382406539,hg38:0.00276183848);
PPM1E	((((((((((((phaCin1:0.03953285432,sarHar1:0.01954379135):0.009362568459,monDom5:0.04117443294):0.1362940003,ornAna2:0.602927505):0.1410885184,((((loxAfr3:0.04801740831,triMan1:0.02461462839):0.002640285634,proCap2:0.07709912242):0.01078057061,(((chrAsi1:0.06306700061,echTel2:0.1220368749):0.006062167167,eleEdw1:0.07803622083):0.002587792242,oryAfe1:0.04056802541):0.00814217117):0.04455582668,dasNov3:0.127417305):1e-08):0.004789344593,((((((((((((oviAri4:1e-08,oviCan1:0.005857682002):0.1063858285,capHir2:0.01628122167):0.04193070336,panHod1:0.01181480498):0.05679861234,((bisBis1:0.009990973429,bosMut1:0.005345912727):1e-08,(bosInd1:0.007144129297,bosTau8:0.007144748085):0.01168191675):0.02272875095):0.01404933964,cerEla1:0.0929473175):0.08350741904,(((((turTru3:1e-08,orcOrc1:0.003339275403):0.003342620165,delLeu1:0.00671702778):0.001665599398,lipVex1:0.01563062266):1e-08,phyCat1:0.005057751617):0.003354246937,(balAcu1:0.01999888623,balMys1:0.003325847908):1e-08):0.01042646068):0.001865525784,susScr11:0.03889853274):0.006213106613,((camFer2:1e-08,camBac1:1e-08):0.003575478957,camDro1:1e-08):0.0496429696):0.00702242469,((equCab3:1e-08,equAsi1:0.001635040403):0.01688819229,cerSim1:0.02422639805):0.006731878249):0.003678597211,((((((myoBra1:0.008738062325,myoLuc2:0.002883758135):0.004447174376,myoDav1:0.03342964249):0.01327417356,eptFus1:0.03571471778):0.02659140181,minNat1:0.07689408366):0.009464290521,desRot1:0.0950536061):0.00934252409,(((pteAle1:1e-08,pteVam2:0.001612419731):0.004732751353,rouAeg1:0.01169214677):0.02336717498,(rhiSin1:0.01299971419,hipArm1:0.02545988281):0.07044269342):0.006543647714):0.00684150979):0.007272049278,(((((((lepWed1:0.003422528552,neoSch1:0.008094796569):0.005567865508,odoRosDiv1:0.01095276863):0.009610910808,(musFur1:0.001710767626,enhLut1:0.004740716682):0.01307309809):1e-08,(ailMel1:0.01177185582,ursMar1:0.01762567191):0.01484043615):0.006857330155,(canFam3:1e-08,lycPic1:0.0053646751):0.01237610522):0.01176276569,((felCat8:1e-08,aciJub1:1e-08):1e-08,panTig1:0.002851584686):0.1486273319):0.0237011812,(manPen1:0.01500216055,manJav1:0.01045621276):0.1071892352):0.003016443348):0.008564348379,(sorAra2:0.1398340012,conCri1:0.08172557161):0.008185926735):0.004888942631):0.006049880338,((((((((((((mm10:0.003408958367,musCar1:0.01559433171):0.005148867643,musPah1:0.01235765894):0.01434170789,rn6:0.03647237105):0.007182929137,merUng1:0.02846179213):1e-08,((criGri1:0.1571338126,mesAur1:0.00769144087):0.006331715389,micOch1:0.006703884127):0.002181398105):0.03340263063,nanGal1:0.05193219319):0.01055095941,jacJac1:0.05865181525):0.02336685898,dipOrd2:0.07502010661):0.009497457928,((hetGla2:0.0160117292,fukDam1:0.03125009204):0.009655407819,((chiLan1:0.02474341363,octDeg1:0.03145027994):0.004294453494,cavPor3:0.06446305354):0.01104424726):0.03144407943):1e-08,(speTri2:0.01263980929,marMar1:0.003290688605):0.04665882853):0.006313771548,(oryCun2:0.07664750896,ochPri3:0.09129571972):0.04108963723):0.0224713509,tupChi1:0.08453898788):1e-08):0.008022788156,((micMur3:0.02462771897,proCoq1:0.02007905366):0.01996295776,otoGar3:0.044007002):0.01722145107):0.04100656948,(aotNan1:0.01066527357,(saiBol1:0.01326711637,cebCap1:0.01238106984):1e-08):0.01348634145):0.001177202489,(((((rheMac8:1e-08,macFas5:0.001773393425):0.0147678824,macNem1:0.003219205494):1e-08,(papAnu3:0.001618569859,(manLeu1:1e-08,cerAty1:0.001590449133):1e-08):0.00159415659):1e-08,chlSab2:0.0206611669):1e-08,((colAng1:0.003047306307,pilTep1:0.006750541296):1e-08,(nasLar1:0.00836235723,(rhiRox1:1e-08,rhiBie1:0.009851841832):0.003767480409):1e-08):0.0184506615):0.004858438349):0.00560473716,nomLeu3:0.01309253503):0.003678456284,gorGor5:0.003788540448):1e-08,(panTro5:0.001639710578,panPan2:0.001860978364):0.001644149866,hg38:1e-08);
PPM1F	((((((((((((((phaCin1:0.076565981,sarHar1:0.2985636466):0.02579764583,monDom5:0.1701227184):0.5163585669,((((loxAfr3:0.05849427161,triMan1:0.05495090004):1e-08,proCap2:0.07710444038):0.0320586791,(((chrAsi1:0.07619410362,echTel2:0.2396573136):0.05215504228,eleEdw1:0.2625601707):0.009138851569,oryAfe1:0.1840509131):0.007611204704):0.08904111525,(dasNov3:0.1665912785,choHof2:0.2056379103):0.1318972003):0.03401909843):0.03377998265,((((((((((((oviAri4:0.01394765699,oviCan1:0.3781798802):0.05708192126,capHir2:0.01974249171):1e-08,panHod1:0.03874414932):0.02633740815,(((bisBis1:0.04073270437,bosMut1:0.01225025775):0.02227285602,(bosInd1:1e-08,bosTau8:1e-08):0.01939107587):1e-08,bubBub1:0.006154634721):0.04342295779):0.02534025513,(odoVir1:0.0265811299,cerEla1:0.02111137838):0.01914066487):0.1277907604,(((((turTru3:0.008946251081,orcOrc1:0.01229171522):1e-08,delLeu1:1e-08):0.006113301063,lipVex1:0.02501935971):1e-08,phyCat1:0.02494158459):0.006133183996,(balAcu1:0.03286978716,balMys1:0.006196632405):1e-08):0.006313245983):0.1467407271,susScr11:0.05988981905):0.02969706618,(((camFer2:1e-08,camBac1:1e-08):1e-08,camDro1:0.00542056227):0.02053077097,vicPac2:0.007537045572):0.1357839748):0.1062744321,(((equCab3:1e-08,equPrz1:1e-08):0.005422602329,equAsi1:1e-08):0.03998913028,cerSim1:0.06210541824):0.004469230903):1e-08,((((((myoBra1:0.00471919813,myoLuc2:0.004728662165):1e-08,myoDav1:0.0239942641):0.004678941788,eptFus1:0.02389190908):0.03126652476,minNat1:0.06650835997):0.02555764331,desRot1:0.05005639015):0.01549318532,(((pteAle1:1e-08,pteVam2:0.009445527302):0.008634366064,rouAeg1:0.03117505584):0.05471078645,(rhiSin1:0.07122199933,hipArm1:0.04203410048):0.02498174187):0.02277435216):0.01614828809):1e-08,(((((((lepWed1:0.005091229626,neoSch1:0.02145522352):0.01643484677,odoRosDiv1:0.01056400852):0.01074117845,((musFur1:0.01990878253,enhLut1:0.0216905395):0.01740598982,ailFul1:0.04703647811):0.01322196426):1e-08,(ailMel1:0.01212534591,ursMar1:0.02078606729):0.02265613464):1e-08,(canFam3:1e-08,lycPic1:0.005160255653):0.06683598274):1e-08,((felCat8:1e-08,aciJub1:0.01568206851):0.01104428268,(panTig1:1e-08,panPar1:1e-08):0.01968588261):0.07228289337):0.02755701705,(manPen1:0.02294547059,manJav1:0.009918406467):0.07538869185):0.005766617673):1e-08,((eriEur2:0.1320415825,sorAra2:0.2356096702):1e-08,conCri1:0.1395623413):0.01596298214):0.03006179492):0.009105841135,((((((((((((mm10:0.01381640145,musCar1:0.01282446617):0.01141814225,musPah1:0.01626323714):0.03252532537,rn6:0.04535698359):0.04898917768,merUng1:0.1041534886):0.02066740183,((criGri1:0.04189905538,mesAur1:0.02456676292):0.01689212785,micOch1:0.03374212641):1e-08):0.05071382722,nanGal1:0.02752007982):0.03050875467,jacJac1:0.1051728803):0.03043088165,(casCan1:0.0652589248,dipOrd2:0.1174600698):0.03299423322):0.02537238517,((hetGla2:0.0483977733,fukDam1:0.08031574509):0.08724565783,((chiLan1:0.06695641545,octDeg1:0.09496875055):0.02796430738,cavPor3:0.09832607866):0.1340988623):0.06498324612):1e-08,(speTri2:0.01845208344,marMar1:1e-08):0.1043815528):0.05189158427,(oryCun2:0.07160527239,ochPri3:0.1480576677):0.05571813813):0.004062299657,tupChi1:0.09560975029):0.003219690872):0.001762218981,galVar1:0.129363065):0.01464557816,((micMur3:0.04656231869,proCoq1:0.01395480039):0.03486347516,otoGar3:0.08935032165):0.02210116207):0.0017180566,tarSyr2:0.1624140472):0.04916264798,((calJac3:0.00929817431,aotNan1:0.0234653918):1e-08,(saiBol1:0.00931919293,cebCap1:0.03308739885):1e-08):0.0417747008):0.01391944118,(((((rheMac8:0.004644445332,macFas5:1e-08):1e-08,macNem1:1e-08):0.004681146991,(papAnu3:1e-08,(manLeu1:0.009405793234,cerAty1:0.1128145047):1e-08):1e-08):0.004686971216,chlSab2:0.009455432824):1e-08,((colAng1:1e-08,pilTep1:0.0147728049):1e-08,(nasLar1:1e-08,(rhiRox1:1e-08,rhiBie1:1e-08):0.009430664031):1e-08):1e-08):0.01241833073):0.01545304087,nomLeu3:0.01457992556):1e-08,ponAbe2:0.02016450326):0.009500616147,gorGor5:1e-08):1e-08,(panTro5:1e-08,panPan2:1e-08):0.009509447825,hg38:0.004736775544);
PPM1G	(((((((((((((((phaCin1:0.004457665431,sarHar1:0.02265847804):0.005411934406,monDom5:0.02191152486):0.03441186395,ornAna2:0.08786384989):0.1293683,((((loxAfr3:0.01272833421,triMan1:0.0146010284):1e-08,proCap2:0.0289416982):1e-08,(((chrAsi1:0.02391142919,echTel2:0.0373059453):0.007109682276,eleEdw1:0.02557429896):0.001990225318,oryAfe1:0.01998209896):1e-08):0.009908533012,dasNov3:0.03881778138):1e-08):1e-08,((((((((((((oviAri4:1e-08,oviCan1:0.006204852954):1e-08,capHir2:0.00244412307):1e-08,panHod1:1e-08):1e-08,(((bisBis1:1e-08,bosMut1:1e-08):1e-08,(bosInd1:1e-08,bosTau8:1e-08):1e-08):1e-08,bubBub1:1e-08):1e-08):0.005839859817,(odoVir1:1e-08,cerEla1:0.002441254776):1e-08):0.008741681197,(((((turTru3:1e-08,orcOrc1:1e-08):1e-08,delLeu1:0.00479390799):1e-08,lipVex1:0.002381386994):1e-08,phyCat1:0.00744592457):1e-08,(balAcu1:0.005374927564,balMys1:1e-08):0.002410762878):0.004924283316):0.004895010007,susScr11:0.002389651338):1e-08,(((camFer2:1e-08,camBac1:1e-08):1e-08,camDro1:0.002799738533):1e-08,vicPac2:1e-08):0.008593912889):1e-08,(((equCab3:1e-08,equPrz1:1e-08):0.002397581345,equAsi1:1e-08):0.00731722095,cerSim1:0.00723581967):0.002432868851):1e-08,((((((myoBra1:1e-08,myoLuc2:1e-08):1e-08,myoDav1:0.008219390406):1e-08,eptFus1:0.004834511746):0.00992532897,minNat1:0.01488944341):0.00236926388,desRot1:0.02219395269):1e-08,((pteAle1:1e-08,rouAeg1:0.002390785935):0.004787861944,(rhiSin1:0.01206774818,hipArm1:0.009020601782):0.008448455356):1e-08):0.007252336668):0.007288908173,(((((((lepWed1:1e-08,neoSch1:0.007274122073):0.00240528871,odoRosDiv1:1e-08):1e-08,((musFur1:0.002439298212,enhLut1:1e-08):0.004880904884,ailFul1:1e-08):1e-08):1e-08,(ailMel1:0.001377605837,ursMar1:0.01144864941):0.00101348895):1e-08,(canFam3:0.004755954713,lycPic1:1e-08):0.009812057026):1e-08,((felCat8:0.01142290743,aciJub1:0.005667080944):1e-08,(panTig1:0.002605034343,panPar1:1e-08):1e-08):0.002364160691):1e-08,(manPen1:0.002386016371,manJav1:1e-08):0.02912810803):1e-08):0.002656247975,((eriEur2:0.04549126538,sorAra2:0.05763204467):1e-08,conCri1:0.03575573222):1e-08):0.01485031108):0.007322157317,((((((((((((mm10:0.002900422604,musCar1:0.001933876778):0.009961121441,musPah1:0.02102863886):0.007024554347,rn6:0.03242753446):0.0100732347,merUng1:0.01655343003):0.005891034649,((criGri1:0.01046595693,mesAur1:0.006522668006):0.005416889635,micOch1:0.02039609099):0.002351312544):0.01642532965,nanGal1:0.01806208346):0.004631107038,jacJac1:0.03485710246):0.005831478531,(casCan1:0.01616669766,dipOrd2:0.02460888013):1e-08):0.005757178673,((hetGla2:0.01812003096,fukDam1:0.02751244659):1e-08,((chiLan1:0.01766454479,octDeg1:0.01608332062):0.008931946185,cavPor3:0.03458776532):0.002039612443):0.002602942152):0.002812804597,(speTri2:1e-08,marMar1:1e-08):0.07714012941):1e-08,(oryCun2:0.008697957512,ochPri3:0.02125262344):0.008305963328):0.002370732616,tupChi1:0.06263642123):1e-08):1e-08,galVar1:0.02462361155):1e-08,((micMur3:0.004957550252,proCoq1:1e-08):0.01013343717,otoGar3:0.02498120005):0.002292869731):0.004581722829,tarSyr2:0.1145347498):0.007858974016,((calJac3:0.004894031151,aotNan1:1e-08):1e-08,(saiBol1:0.004785980516,cebCap1:0.009869338679):1e-08):0.007222152805):1e-08,(((((rheMac8:1e-08,macFas5:1e-08):1e-08,macNem1:1e-08):1e-08,(papAnu3:0.004857431258,(manLeu1:1e-08,cerAty1:0.002408882266):1e-08):1e-08):1e-08,chlSab2:1e-08):1e-08,((colAng1:1e-08,pilTep1:0.002392638352):1e-08,(nasLar1:0.002398426883,(rhiRox1:0.002398773466,rhiBie1:1e-08):1e-08):1e-08):0.002401255564):1e-08):1e-08,nomLeu3:0.004810940685):1e-08,ponAbe2:1e-08):0.002402233593,gorGor5:1e-08):1e-08,(panTro5:1e-08,panPan2:1e-08):1e-08,hg38:1e-08);
PPM1H	(((((((((((((phaCin1:1e-08,sarHar1:0.02217342026):0.0013116148,monDom5:0.02518306619):0.02863979996,ornAna2:0.1488676676):0.02920860387,(((loxAfr3:0.009060274947,triMan1:0.002152076136):1e-08,proCap2:0.009702902193):0.004318808949,(((chrAsi1:0.02005425211,echTel2:0.0535265025):0.001964738056,eleEdw1:0.006497392741):1e-08,oryAfe1:0.01081621731):1e-08):0.007204222702):0.001511472185,((((((((((((oviAri4:1e-08,oviCan1:0.01748865183):0.1757039343,capHir2:0.002143955164):1e-08,panHod1:1e-08):1e-08,(((bisBis1:1e-08,bosMut1:0.004424368797):0.004481354848,(bosInd1:1e-08,bosTau8:1e-08):1e-08):0.002171591117,bubBub1:0.002154786335):0.002173290536):0.002254750651,cerEla1:0.01889683624):0.008611975569,(((orcOrc1:1e-08,delLeu1:0.004333753046):0.002606649284,lipVex1:0.07342409687):0.001724444893,(balAcu1:0.005261932193,balMys1:0.002170276796):1e-08):0.002154271968):1e-08,susScr11:0.01109261589):1e-08,(((camFer2:1e-08,camBac1:0.004069349223):0.005423807044,camDro1:0.02827073272):0.03647839496,vicPac2:0.004555744184):0.003160512106):0.004321874519,(((equCab3:1e-08,equPrz1:0.1334678756):0.006716529792,equAsi1:1e-08):0.018283043,cerSim1:0.02971678473):0.05320375676):1e-08,((((((myoBra1:1e-08,myoLuc2:0.003177880234):1e-08,myoDav1:0.0292886112):0.00604486216,eptFus1:0.008610509085):0.005274472367,minNat1:0.01385592408):0.02190212262,desRot1:0.02004983263):1e-08,(((pteAle1:1e-08,pteVam2:1e-08):1e-08,rouAeg1:0.004336750232):0.006493227467,(rhiSin1:0.01326715331,hipArm1:0.01809392586):0.004293238484):1e-08):0.006522801594):1e-08,(((((neoSch1:0.004293149526,odoRosDiv1:1e-08):0.002146250183,((musFur1:1e-08,enhLut1:0.002160922327):0.006475450638,ailFul1:0.006489282999):1e-08):1e-08,(ailMel1:0.002155554839,ursMar1:0.006030625458):0.002152191741):1e-08,(canFam3:1e-08,lycPic1:1e-08):0.02038993551):1e-08,((felCat8:1e-08,aciJub1:0.003123313726):1e-08,(panTig1:0.005952046695,panPar1:1e-08):1e-08):0.006481605747):0.002163020945):0.002145759876,(eriEur2:0.01523391965,sorAra2:0.0558112786):1e-08):1e-08):1e-08,((((((((((((mm10:1e-08,musCar1:1e-08):1e-08,musPah1:0.002161240744):0.004316597965,rn6:1e-08):1e-08,merUng1:0.01574502652):1e-08,(mesAur1:0.01566893511,micOch1:0.01359335279):0.004176071608):0.01620462889,nanGal1:0.00443273143):0.004519731384,jacJac1:0.04967425262):0.004553427337,dipOrd2:0.03550020744):1e-08,((hetGla2:0.01589527607,fukDam1:0.009579417979):0.001734373952,((chiLan1:0.03674530479,octDeg1:0.01329735758):1e-08,cavPor3:0.002548908181):0.002195310371):0.002227105201):1e-08,(speTri2:1e-08,marMar1:1e-08):1e-08):0.002143592226,(oryCun2:0.008998322471,ochPri3:0.002244425676):0.01138173752):1e-08,tupChi1:0.02553130374):1e-08):0.002259785546,((micMur3:0.006610423123,proCoq1:0.008727396792):0.002100013769,otoGar3:0.03494918507):0.006664128394):0.008596509991,((calJac3:0.002746316794,aotNan1:1e-08):1e-08,(saiBol1:0.002176038547,cebCap1:1e-08):1e-08):1e-08):0.002158311117,(((((rheMac8:1e-08,macFas5:1e-08):1e-08,macNem1:1e-08):0.002165707192,(papAnu3:1e-08,(manLeu1:1e-08,cerAty1:1e-08):1e-08):1e-08):1e-08,chlSab2:0.002155194101):1e-08,((colAng1:1e-08,pilTep1:1e-08):1e-08,(nasLar1:1e-08,(rhiRox1:1e-08,rhiBie1:1e-08):0.002153865475):1e-08):1e-08):0.002149091573):0.004297922745,nomLeu3:0.008668215204):0.002167278628,ponAbe2:1e-08):0.00215742333,gorGor5:0.002142892282):1e-08,(panTro5:1e-08,panPan2:0.00216738183):1e-08,hg38:1e-08);
PPM1J	((((((((((((((phaCin1:0.03294792849,sarHar1:0.04562453962):0.003763758194,monDom5:0.01945456388):0.0707149645,ornAna2:0.1275701142):0.06897960031,((((loxAfr3:0.004660631864,triMan1:0.03931795785):1e-08,proCap2:0.01255070121):0.004204089667,(((chrAsi1:0.01161706409,echTel2:0.04254354125):0.004736171693,eleEdw1:0.0252340056):0.004189663244,oryAfe1:0.01268440404):1e-08):0.01750414053,(dasNov3:0.03949718489,choHof2:0.04917936004):0.005252875036):0.00404615849):1e-08,((((((((((((oviAri4:1e-08,oviCan1:1e-08):0.004259936167,capHir2:1e-08):1e-08,panHod1:1e-08):0.008584071657,(((bisBis1:1e-08,bosMut1:1e-08):1e-08,(bosInd1:1e-08,bosTau8:1e-08):1e-08):1e-08,bubBub1:0.004253343073):1e-08):1e-08,(odoVir1:0.008614544859,cerEla1:1e-08):1e-08):1e-08,(((((turTru3:1e-08,orcOrc1:1e-08):0.004221607208,delLeu1:0.00421838316):1e-08,lipVex1:1e-08):1e-08,phyCat1:1e-08):0.004603512042,(balAcu1:0.008565872919,balMys1:0.004208248476):0.004128768148):0.01271599326):1e-08,susScr11:0.01283946118):1e-08,(((camFer2:1e-08,camBac1:1e-08):1e-08,camDro1:0.0132908175):0.008668895617,vicPac2:0.00540052922):0.004211930863):0.004253270247,(((equCab3:1e-08,equPrz1:1e-08):1e-08,equAsi1:1e-08):0.008594759234,cerSim1:0.01717927088):1e-08):1e-08,((((((myoBra1:1e-08,myoLuc2:0.008279621397):1e-08,myoDav1:0.004133495124):0.006303604258,eptFus1:0.01053757073):0.008220246111,minNat1:0.01157195185):0.005393695527,desRot1:0.004290451176):0.008527329718,(((pteAle1:0.004103394948,pteVam2:1e-08):0.004624905433,rouAeg1:0.01255863607):0.01281306693,(rhiSin1:0.02351088252,hipArm1:0.01715489991):0.01283264498):1e-08):0.004341359879):1e-08,(((((((lepWed1:0.008528723619,neoSch1:0.008489974451):0.008704240888,odoRosDiv1:1e-08):0.004237436324,((musFur1:0.008543547917,enhLut1:0.004226879203):1e-08,ailFul1:0.008560579424):1e-08):1e-08,(ailMel1:1e-08,ursMar1:0.004268327487):0.004256079023):1e-08,(canFam3:1e-08,lycPic1:1e-08):0.02157241754):1e-08,((felCat8:0.004381896265,aciJub1:1e-08):1e-08,(panTig1:1e-08,panPar1:1e-08):1e-08):1e-08):0.008539599924,(manPen1:0.004137112388,manJav1:1e-08):0.01729141307):1e-08):1e-08,((eriEur2:0.0390710383,sorAra2:0.1430418):0.01337949152,conCri1:0.02954591281):0.01017060528):1e-08):0.004265502987,((((((((((((mm10:0.008155471521,musCar1:1e-08):0.004102372229,musPah1:0.004086935234):0.01234335447,rn6:0.005108186515):1e-08,merUng1:0.03400242406):0.02071876336,((criGri1:0.008571388158,mesAur1:0.0174873416):0.004153295369,micOch1:0.004193247529):0.004152914099):1e-08,nanGal1:0.01263195887):0.008816907693,jacJac1:0.03045157374):1e-08,(casCan1:0.04842784519,dipOrd2:0.04249691806):0.0012973164):1e-08,((hetGla2:0.02354178187,fukDam1:0.0380453673):0.003770745212,((chiLan1:0.02754651197,octDeg1:0.01535372743):0.0086794989,cavPor3:0.006236198021):0.005974537996):0.0130407365):0.004408096647,(speTri2:1e-08,marMar1:0.004237776423):1e-08):1e-08,(oryCun2:0.05152735768,ochPri3:0.02484497699):0.02817844701):1e-08,tupChi1:0.01757364236):1e-08):1e-08,galVar1:0.01299307495):1e-08,((micMur3:1e-08,proCoq1:1e-08):1e-08,otoGar3:0.05009815201):0.008595074408):0.004321282581,tarSyr2:0.01301435905):0.01301774128,((calJac3:0.01269857865,aotNan1:1e-08):1e-08,(saiBol1:0.004145219847,cebCap1:0.008376930646):1e-08):1e-08):1e-08,(((((rheMac8:1e-08,macFas5:1e-08):1e-08,macNem1:1e-08):1e-08,(papAnu3:1e-08,(manLeu1:1e-08,cerAty1:1e-08):1e-08):1e-08):1e-08,chlSab2:1e-08):1e-08,((colAng1:1e-08,pilTep1:1e-08):1e-08,(nasLar1:1e-08,(rhiRox1:0.004172023952,rhiBie1:1e-08):1e-08):1e-08):1e-08):0.00417418478):0.00414424666,nomLeu3:1e-08):1e-08,ponAbe2:0.004349181793):1e-08,(panTro5:1e-08,panPan2:1e-08):1e-08,hg38:0.01250890212);
PPM1K	((((((((((((((phaCin1:0.02738853305,sarHar1:0.003126077598):0.0130539663,monDom5:0.05049103353):0.09690994008,((((loxAfr3:0.02414103612,triMan1:0.02441786854):1e-08,proCap2:0.03085301078):0.01028752156,(((chrAsi1:0.02823532257,echTel2:0.1108140585):0.01799779987,eleEdw1:0.05224250469):1e-08,oryAfe1:0.05350578963):1e-08):0.003398463809,(dasNov3:0.04909005662,choHof2:0.02801704026):0.01570399342):1e-08):0.003482728309,((((((((((((oviAri4:1e-08,oviCan1:0.003823037506):1e-08,capHir2:1e-08):0.003503687204,panHod1:0.003555443657):0.003494640424,(((bisBis1:0.003491533263,bosMut1:1e-08):1e-08,(bosInd1:1e-08,bosTau8:1e-08):0.003487996001):0.003507722645,bubBub1:0.003498889091):1e-08):1e-08,(odoVir1:0.003615846185,cerEla1:0.007115887686):0.01100005032):0.04466935848,(((((turTru3:1e-08,orcOrc1:1e-08):0.00349132872,delLeu1:0.003480568125):1e-08,lipVex1:0.006964362966):0.01415211332,phyCat1:0.03214541634):0.005323349677,(balAcu1:0.009074889102,balMys1:0.005015286805):1e-08):0.008790078833):0.01045670067,susScr11:0.06778340549):0.004594661158,(((camFer2:1e-08,camBac1:1e-08):1e-08,camDro1:1e-08):0.01794700009,vicPac2:0.01080576288):0.02485836676):0.01855394824,(((equCab3:0.003532904516,equPrz1:1e-08):1e-08,equAsi1:0.003528972926):0.04356690109,cerSim1:0.02293816643):0.01398071273):0.003697668815,((((((myoBra1:0.003323862929,myoLuc2:0.003645353089):0.00334407747,myoDav1:0.01009319298):0.003410428678,eptFus1:0.02028810943):0.02138301958,minNat1:0.02465760647):0.005607251342,desRot1:0.06858610819):0.0179889928,(((pteAle1:0.003326190574,pteVam2:1e-08):0.01846625685,rouAeg1:0.03414041436):0.04141561835,(rhiSin1:0.02797878667,hipArm1:0.02099243749):0.01922685746):1e-08):0.01088244234):1e-08,(((((((lepWed1:0.003426129674,neoSch1:1e-08):0.00686626076,odoRosDiv1:0.01048959568):0.006803662257,((musFur1:0.006906189731,enhLut1:0.006772684141):0.006843631994,ailFul1:0.0138597274):1e-08):1e-08,(ailMel1:0.01026441208,ursMar1:0.006990102915):0.007175861275):0.003273029837,(canFam3:1e-08,lycPic1:1e-08):0.01065749357):0.01401488347,((felCat8:1e-08,aciJub1:0.003368029954):1e-08,(panTig1:0.003368108965,panPar1:0.003378917478):1e-08):0.02071626496):0.01404516769,(manPen1:0.01374613712,manJav1:0.006840241812):0.08297967219):1e-08):0.003726572569,((eriEur2:0.08839578899,sorAra2:0.06405159972):0.09242912746,conCri1:0.03290285491):0.004575921962):0.00636920019):0.003426351507,((((((((((((mm10:0.009114398202,musCar1:0.004770719873):1e-08,musPah1:0.01520715675):0.01820975582,rn6:0.01788329051):0.0285105194,merUng1:0.03686682427):0.001668876553,((criGri1:0.01648419731,mesAur1:0.004421889116):0.006118387624,micOch1:0.04463183708):1e-08):0.06573022662,nanGal1:0.05235851619):0.002716991564,jacJac1:0.03874731705):0.01292418319,(casCan1:0.05422544869,dipOrd2:0.07415818393):0.003904073072):0.008948844792,((hetGla2:0.02895773535,fukDam1:0.02767617107):0.002960726631,((chiLan1:0.01803895733,octDeg1:0.02983753305):1e-08,cavPor3:0.02286864792):0.01084609721):0.01465850464):0.006367800691,(speTri2:0.02083773106,marMar1:0.003341942383):0.03627824081):1e-08,(oryCun2:0.01798224781,ochPri3:0.02109899885):0.02454630987):0.007500676602,tupChi1:0.0467441842):0.006574650528):1e-08,galVar1:0.1297169263):1e-08,((micMur3:0.3223600091,proCoq1:0.0283004513):0.01600156676,otoGar3:0.04792706361):0.003833302059):1e-08,tarSyr2:0.1014996072):0.007094221973,((calJac3:0.007457234711,aotNan1:0.01310345293):1e-08,(saiBol1:0.007383943992,cebCap1:0.006289005521):1e-08):0.01385114977):0.004592848978,(((((rheMac8:1e-08,macFas5:1e-08):1e-08,macNem1:1e-08):1e-08,(papAnu3:0.0034294855,(manLeu1:1e-08,cerAty1:1e-08):1e-08):1e-08):1e-08,chlSab2:1e-08):0.003404621787,((colAng1:1e-08,pilTep1:1e-08):1e-08,(nasLar1:1e-08,(rhiRox1:1e-08,rhiBie1:1e-08):0.003294047666):8.10360479e-05):1e-08):0.003395681887):0.003941193543,nomLeu3:0.006881466131):1e-08,ponAbe2:0.003766854053):1e-08,gorGor5:0.0079503388):1e-08,(panTro5:1e-08,panPan2:1e-08):1e-08,hg38:1e-08);
PPM1L	(((((((((((((((phaCin1:0.007992048871,sarHar1:1e-08):1e-08,monDom5:0.02667051732):1e-08,ornAna2:0.4020750557):1e-08,(((loxAfr3:0.007998424124,triMan1:0.3975080393):1e-08,(((chrAsi1:1e-08,echTel2:0.0893118593):1e-08,eleEdw1:0.3975129932):1e-08,oryAfe1:0.3975134133):1e-08):1e-08,dasNov3:0.02640642224):1e-08):1e-08,((((((((((((oviAri4:1e-08,oviCan1:1e-08):1e-08,capHir2:1e-08):1e-08,panHod1:1e-08):1e-08,(((bisBis1:1e-08,bosMut1:1e-08):1e-08,(bosInd1:1e-08,bosTau8:1e-08):1e-08):1e-08,bubBub1:1e-08):1e-08):1e-08,(odoVir1:1e-08,cerEla1:1e-08):1e-08):1e-08,((((turTru3:1e-08,orcOrc1:1e-08):1e-08,delLeu1:1e-08):1e-08,lipVex1:1e-08):1e-08,(balAcu1:1e-08,balMys1:1e-08):1e-08):1e-08):1e-08,susScr11:1e-08):1e-08,(((camFer2:1e-08,camBac1:1e-08):1e-08,camDro1:1e-08):1e-08,vicPac2:1e-08):1e-08):0.007992949788,(((equCab3:1e-08,equPrz1:1e-08):1e-08,equAsi1:0.007900054154):1e-08,cerSim1:1e-08):0.3975234377):2.008553692e-07,((((((myoBra1:1e-08,myoLuc2:1e-08):0.3975268517,myoDav1:1e-08):1e-08,eptFus1:1e-08):1e-08,minNat1:0.39752864):1e-08,desRot1:1e-08):1e-08,(((pteAle1:1e-08,pteVam2:0.3975301241):1e-08,rouAeg1:1e-08):1e-08,(rhiSin1:1e-08,hipArm1:1e-08):1e-08):1e-08):1e-08):1e-08,((((((lepWed1:1e-08,neoSch1:1e-08):1e-08,odoRosDiv1:1e-08):1e-08,((musFur1:1e-08,enhLut1:1e-08):1e-08,ailFul1:1e-08):1e-08):1e-08,(ailMel1:0.397531225,ursMar1:1e-08):1e-08):1e-08,(canFam3:1e-08,lycPic1:1e-08):0.3975318563):1e-08,((felCat8:1e-08,aciJub1:0.3974356939):1e-08,(panTig1:0.397428847,panPar1:1e-08):1e-08):1e-08):1e-08):1e-08,((eriEur2:1e-08,sorAra2:0.385273796):0.008000679979,conCri1:0.007991680809):1e-08):1e-08):1e-08,((((((((((((mm10:1e-08,musCar1:1e-08):1e-08,musPah1:1e-08):0.007992873582,rn6:1e-08):1e-08,merUng1:1e-08):1e-08,((criGri1:1e-08,mesAur1:0.3974302925):1e-08,micOch1:1e-08):1e-08):1e-08,nanGal1:0.00799803024):1e-08,jacJac1:0.3975304539):1e-08,(casCan1:1e-08,dipOrd2:1e-08):0.3975201047):1e-08,((hetGla2:1e-08,fukDam1:1e-08):1e-08,((chiLan1:1e-08,octDeg1:0.008043720589):1e-08,cavPor3:0.008004340208):1e-08):1e-08):1e-08,(speTri2:1e-08,marMar1:1e-08):0.008043705728):1e-08,(oryCun2:1e-08,ochPri3:1e-08):0.02647015126):1e-08,tupChi1:1e-08):1e-08):1e-08,galVar1:1e-08):1e-08,((micMur3:0.007992604384,proCoq1:1e-08):1e-08,otoGar3:1e-08):1e-08):1e-08,tarSyr2:1e-08):1e-08,((calJac3:1e-08,aotNan1:0.39751359):1e-08,(saiBol1:1e-08,cebCap1:1e-08):0.397498808):1e-08):1e-08,(((((rheMac8:1e-08,macFas5:0.3783624773):1e-08,macNem1:1e-08):1e-08,(papAnu3:1e-08,(manLeu1:1e-08,cerAty1:1e-08):0.3783901273):1e-08):1e-08,chlSab2:1e-08):0.3771931387,((colAng1:0.007991337856,pilTep1:1e-08):1e-08,(nasLar1:1e-08,(rhiRox1:0.3974245623,rhiBie1:1e-08):1e-08):1e-08):1e-08):1e-08):0.3792666055,nomLeu3:1e-08):1e-08,ponAbe2:1e-08):1e-08,gorGor5:1e-08):1e-08,(panTro5:1e-08,panPan2:1e-08):0.3804155246,hg38:1e-08);
PPM1M	((((((((((((((phaCin1:0.07096666051,sarHar1:0.149599887):0.04057144642,monDom5:0.08864022298):0.7793657363,((((loxAfr3:0.09491121789,triMan1:0.04854149905):1e-08,proCap2:0.09096543436):0.008416588354,(((chrAsi1:0.1025988558,echTel2:0.4225899304):1e-08,eleEdw1:0.1380383825):0.006940858263,oryAfe1:0.07321556856):0.00287450682):0.0315115488,(dasNov3:0.07368104803,choHof2:0.08849630265):0.0369777206):0.01969405701):1e-08,((((((((((((oviAri4:0.006144024632,oviCan1:0.006952861644):0.002476315013,capHir2:0.003012174465):1e-08,panHod1:1e-08):0.005617911503,(((bisBis1:1e-08,bosMut1:1e-08):0.05053854577,(bosInd1:0.01022057446,bosTau8:0.03636058571):1e-08):0.01364012245,bubBub1:0.002721939106):0.009004625492):0.004005466693,(odoVir1:0.0652713775,cerEla1:0.01277511087):0.1404128706):0.04064410806,(((((turTru3:0.00531047781,orcOrc1:0.002890424409):0.002891706882,delLeu1:0.002893925837):0.002877561244,lipVex1:1e-08):1e-08,phyCat1:0.1494514614):1e-08,(balAcu1:1e-08,balMys1:0.007723718157):0.003857110776):0.02642118851):0.003121138377,susScr11:0.07771511679):0.002940984738,(((camFer2:0.003420352436,camBac1:0.06273217186):0.0001146684399,camDro1:0.01209749643):0.02694580149,vicPac2:0.006816832394):0.2231430958):0.02017300885,(((equCab3:1e-08,equPrz1:1e-08):1e-08,equAsi1:1e-08):0.03013477391,cerSim1:0.02598097156):0.07476501797):1e-08,((((((myoBra1:0.005414801222,myoLuc2:0.005433771107):0.00685643671,myoDav1:0.02676295965):0.01113277104,eptFus1:0.01722002155):0.02742616487,minNat1:0.08827912519):0.01867995678,desRot1:0.04829223452):1e-08,(((pteAle1:0.005765148715,pteVam2:1e-08):0.01191381534,rouAeg1:0.03675288069):0.07117501088,(rhiSin1:0.06022871176,hipArm1:0.02599343137):0.02176045323):1e-08):0.02895041417):0.003214593943,(((((((lepWed1:0.1187176506,neoSch1:1e-08):0.004243288397,odoRosDiv1:0.02069290242):0.006344293808,((musFur1:0.009373967609,enhLut1:0.01041893454):0.01588543075,ailFul1:0.09133065194):0.005804828332):1e-08,(ailMel1:1e-08,ursMar1:0.02210733671):0.02208040134):0.006953308626,(canFam3:1e-08,lycPic1:1e-08):0.0307006534):0.01453443866,((felCat8:1e-08,aciJub1:0.01063586081):0.005373585092,(panTig1:0.005265091473,panPar1:1e-08):0.01513879956):0.01506356065):0.07796334926,(manPen1:0.0328666783,manJav1:1e-08):0.0696817541):0.005423687397):1e-08,((eriEur2:0.1610672673,sorAra2:0.09678180739):1e-08,conCri1:0.07715508679):0.01178043727):0.01633686381):0.004512080577,((((((((((((mm10:0.01460906671,musCar1:0.002898395991):0.007380259598,musPah1:0.02243829536):0.02487599152,rn6:0.03046835925):0.02542124583,merUng1:0.05283423041):0.004079118003,((criGri1:0.09461839094,mesAur1:0.01844436676):0.01486581715,micOch1:0.03492488743):0.01252501845):0.0296044502,nanGal1:0.06632068162):0.01660529657,jacJac1:0.09792488214):0.01403378957,(casCan1:0.0808811245,dipOrd2:0.2068277479):1e-08):0.005463515268,((hetGla2:0.04420021456,fukDam1:0.04727479288):0.03205810311,((chiLan1:0.1358067456,octDeg1:0.03835368143):0.009980087869,cavPor3:0.04586380898):1e-08):0.157881375):1e-08,(speTri2:0.005436593324,marMar1:0.01110470136):0.05420450637):0.003760830176,(oryCun2:0.05187457421,ochPri3:0.1275239644):0.09074794489):0.002582279108,tupChi1:0.07871192425):1e-08):0.00148983948,galVar1:0.05945180901):0.01163394292,((micMur3:0.4281199182,proCoq1:0.01476532512):0.008869314932,otoGar3:0.0695771721):0.01054264485):0.002288782834,tarSyr2:0.3159204194):0.02135968501,((calJac3:0.01553305111,aotNan1:0.01569927878):1e-08,(saiBol1:0.008740012457,cebCap1:1e-08):0.009147206614):0.02991856232):0.01801959534,(((((rheMac8:1e-08,macFas5:0.005460834573):1e-08,macNem1:1e-08):1e-08,(papAnu3:0.00592243499,(manLeu1:0.1177221649,cerAty1:0.002942565973):1e-08):1e-08):1e-08,chlSab2:0.005975667138):1e-08,((colAng1:0.005352360498,pilTep1:0.008906235523):1e-08,(nasLar1:0.1275078389,(rhiRox1:0.004655651205,rhiBie1:0.003683165877):0.003772967385):0.007328404034):0.002935550635):0.006241751701):1e-08,nomLeu3:0.005880086501):0.002943781068,ponAbe2:0.01310163843):0.005895160972,gorGor5:1e-08):0.00292505516,(panTro5:0.005889429117,panPan2:1e-08):1e-08,hg38:0.002921504464);
PPM1N	(((((((((((((((loxAfr3:0.3321178722,triMan1:0.3115963885):0.03497048522,proCap2:0.8298940992):0.3200321981,(((chrAsi1:0.9688900151,echTel2:5.836614635):0.04425464574,eleEdw1:1.280938457):0.07154475965,oryAfe1:0.585851824):1e-08):0.06801104778,(dasNov3:0.1418032182,choHof2:0.5040383383):1.249542666):0.007471566839,((((((((((((oviAri4:1e-08,oviCan1:0.009885502028):0.02287933502,capHir2:0.008206085831):1e-08,panHod1:0.09679820018):0.01322638419,(((bisBis1:1e-08,bosMut1:0.006175569698):1e-08,(bosInd1:0.1359677222,bosTau8:0.003165565716):0.002956882303):0.003081002838,bubBub1:0.009169942339):1e-08):0.01419907568,(odoVir1:0.009417938634,cerEla1:0.003146243578):0.02608270719):0.06664068944,(((((turTru3:1e-08,orcOrc1:1e-08):0.006175906819,delLeu1:0.006162660048):1e-08,lipVex1:0.01235729062):0.01243577214,phyCat1:0.01854227601):0.003596438656,(balAcu1:0.009289888801,balMys1:0.01254068611):0.008882817029):0.06120013497):0.007343205773,susScr11:0.1494111169):0.004627620713,(((camFer2:0.03288185346,camBac1:0.007416666294):0.003722570142,camDro1:0.01664658866):0.005742807797,vicPac2:0.1288129824):0.09791253678):0.01991453404,(((equCab3:1e-08,equPrz1:1e-08):0.006251373296,equAsi1:0.00307626043):0.03299998297,cerSim1:0.04243726488):0.02609093747):0.002946147884,((((((myoBra1:0.1135843735,myoLuc2:0.04384602526):0.009644059438,myoDav1:0.1991984864):0.04043867048,eptFus1:0.1594217633):0.05087806592,minNat1:0.06672626679):0.006205946683,desRot1:0.4351798369):0.01781597999,(((pteAle1:1e-08,pteVam2:0.006142810053):0.01518539655,rouAeg1:0.02896429239):0.07224012965,(rhiSin1:0.1763948759,hipArm1:0.1832751356):0.05164228759):0.005418316948):0.02667087219):1e-08,(((((((lepWed1:0.003111096203,neoSch1:0.009496402086):0.02512922879,odoRosDiv1:0.01754758997):0.03012924438,((musFur1:0.03139293515,enhLut1:0.03696445035):0.02607190318,ailFul1:0.04132799742):0.02612682716):0.005974570666,(ailMel1:0.02192462175,ursMar1:0.008303360438):0.01202814651):0.004401485706,(canFam3:0.005450521446,lycPic1:0.004355869777):0.06886541947):0.01926957828,((felCat8:1e-08,aciJub1:0.09448007926):1e-08,(panTig1:1e-08,panPar1:1e-08):1e-08):0.05183195748):0.05193967344,(manPen1:0.02734400142,manJav1:0.04380632416):0.2196017277):1e-08):0.01408787191,((eriEur2:0.2387745154,sorAra2:0.1339258885):0.05638067306,conCri1:0.5525070308):1e-08):0.03824610544):0.03983535184,((((((((((((mm10:0.009712233201,musCar1:0.02893047743):0.02925038827,musPah1:0.03744209286):0.01565307581,rn6:0.08288264742):0.08212548111,merUng1:0.08411298992):0.01530457134,((criGri1:0.03003307845,mesAur1:0.06505078495):0.01903442175,micOch1:0.05634710614):0.02736483339):0.1378335094,nanGal1:0.3306754502):0.04038882999,jacJac1:0.2663005486):0.06113653479,(casCan1:0.09003960584,dipOrd2:0.2126227015):0.03399391582):0.0055825064,(fukDam1:0.4338629341,((chiLan1:0.05832054126,octDeg1:0.06169220035):0.009256612504,cavPor3:0.06803764142):0.01768749635):0.05644283035):0.007763560825,(speTri2:0.0184824562,marMar1:0.03336063991):0.105145352):0.03031983653,(oryCun2:0.1679410953,ochPri3:0.2358187712):0.06965080671):0.005429363004,tupChi1:0.3295243508):1e-08):1e-08,galVar1:0.09302302374):0.01833676341,((micMur3:0.03402879223,proCoq1:0.01093560097):0.02346684803,otoGar3:0.08040000204):0.04276307464):0.02712633047,tarSyr2:0.1012675895):0.06101492656,((calJac3:0.02581514524,aotNan1:0.01807807214):1e-08,(saiBol1:0.03366851805,cebCap1:0.01819157136):0.00308251773):0.02969330453):0.02372826902,(((((rheMac8:0.005844882251,macFas5:1e-08):1e-08,macNem1:0.06088993449):0.006012831977,(papAnu3:0.01778569392,(manLeu1:0.003625612087,cerAty1:0.005905157979):1e-08):1e-08):0.002981431059,chlSab2:0.01191803204):0.01217173963,((colAng1:0.00296741265,pilTep1:0.008935340964):1e-08,(nasLar1:0.004342363704,(rhiRox1:0.002605726521,rhiBie1:1e-08):1e-08):0.0003704788185):1e-08):0.02440294259):0.01185123495,nomLeu3:0.02437344974):1e-08,ponAbe2:0.02549739757):0.02396849641,gorGor5:0.006263014904):0.002991767468,(panTro5:1e-08,panPan2:0.004107624726):0.006197091728,hg38:0.01177851691);
PPME1	((((((((((((((phaCin1:1e-08,sarHar1:0.01587059549):0.00375124702,monDom5:0.01765243512):0.0494301918,((((loxAfr3:0.007502341421,triMan1:0.005650209141):1e-08,proCap2:0.00344348135):0.00911416436,(((chrAsi1:0.01158567935,echTel2:0.01490181443):0.003835041406,eleEdw1:0.01729418841):1e-08,oryAfe1:0.02331744374):1e-08):0.00617657256,dasNov3:0.02269045853):1e-08):1e-08,((((((((((((oviAri4:0.001933239648,oviCan1:1e-08):0.0006714308784,capHir2:1e-08):1e-08,panHod1:1e-08):1e-08,(((bisBis1:1e-08,bosMut1:0.005173327624):1e-08,(bosInd1:1e-08,bosTau8:1e-08):1e-08):1e-08,bubBub1:0.002575395321):1e-08):1e-08,(odoVir1:0.007918083688,cerEla1:1e-08):0.005171429729):0.005170296664,(((((turTru3:1e-08,orcOrc1:1e-08):0.002578109673,delLeu1:1e-08):1e-08,lipVex1:0.002616530388):1e-08,phyCat1:0.005175610263):1e-08,(balAcu1:1e-08,balMys1:0.002600572688):0.002597940479):0.007770996302):1e-08,susScr11:0.00258544404):1e-08,(((camFer2:1e-08,camBac1:1e-08):1e-08,camDro1:1e-08):1e-08,vicPac2:1e-08):0.01042367835):1e-08,(((equCab3:1e-08,equPrz1:1e-08):1e-08,equAsi1:1e-08):0.002569236041,cerSim1:0.005170630924):1e-08):0.002565212248,((((((myoBra1:0.005220254174,myoLuc2:0.002507769408):1e-08,myoDav1:1e-08):0.002957262293,eptFus1:0.007209390395):0.01717828772,minNat1:0.0107763157):0.03394743344,desRot1:0.01302516731):1e-08,(((pteAle1:1e-08,pteVam2:1e-08):0.002593655845,rouAeg1:0.007703068637):0.002544059031,(rhiSin1:0.01500467763,hipArm1:0.007678496633):0.002981713468):1e-08):1e-08):1e-08,(((((neoSch1:0.005086539164,odoRosDiv1:1e-08):1e-08,((musFur1:1e-08,enhLut1:1e-08):0.001437031975,ailFul1:0.004372702313):0.001951386319):1e-08,(ailMel1:0.002493198449,ursMar1:0.007837594694):0.002631680102):0.01896804699,(canFam3:1e-08,lycPic1:1e-08):0.002543077):1e-08,((felCat8:1e-08,aciJub1:1e-08):1e-08,(panTig1:0.002546099815,panPar1:1e-08):1e-08):0.01619846144):1e-08):1e-08,((eriEur2:0.04245866325,sorAra2:0.01185712539):1e-08,conCri1:0.01323368584):1e-08):0.002490365084):0.002493752341,(((((((((((mm10:0.00587836718,musCar1:0.01177949634):0.003062710564,musPah1:0.01511326285):0.001436396214,rn6:0.008604027121):0.01325177202,((criGri1:0.003969917842,mesAur1:0.006998548046):1e-08,micOch1:0.01912987569):1e-08):0.01145614651,nanGal1:0.005115353207):1e-08,jacJac1:0.04581400367):1e-08,(casCan1:0.008832574514,dipOrd2:0.03216502511):0.008179631532):0.002418614531,((hetGla2:0.007027237457,fukDam1:1e-08):0.003531440519,((chiLan1:0.008782966841,octDeg1:0.05354093022):1e-08,cavPor3:0.01813757848):0.002963423023):0.01557917862):1e-08,(speTri2:0.0104105813,marMar1:0.007895597093):0.007849295935):1e-08,(oryCun2:0.002554314236,ochPri3:0.09461756908):1e-08):1e-08,tupChi1:0.0129034121):1e-08):1e-08,galVar1:0.005248394048):0.003448816484,((micMur3:0.07612209783,proCoq1:1e-08):1e-08,otoGar3:0.002555687705):1e-08):0.00697193034,tarSyr2:0.007389578368):1e-08,((calJac3:0.06987965212,aotNan1:0.1003795297):1e-08,(saiBol1:0.002561207646,cebCap1:0.08535654864):1e-08):1e-08):1e-08,(((((rheMac8:1e-08,macFas5:0.06988093557):1e-08,macNem1:1e-08):1e-08,(papAnu3:0.06988148408,(manLeu1:0.002553920804,cerAty1:1e-08):1e-08):1e-08):1e-08,chlSab2:1e-08):1e-08,((colAng1:0.002560789036,pilTep1:1e-08):1e-08,(nasLar1:0.08535758562,(rhiRox1:0.06988238617,rhiBie1:0.08535810673):1e-08):1e-08):1e-08):1e-08):1e-08,nomLeu3:0.07026082966):1e-08,ponAbe2:1e-08):1e-08,gorGor5:0.08535880276):1e-08,(panTro5:1e-08,panPan2:0.002617869466):1e-08,hg38:0.08535915283);
PPOX	((((((((((((((phaCin1:0.06376034826,sarHar1:0.06256879973):0.03541346051,monDom5:0.09175020161):0.2430082212,((((loxAfr3:0.03131243914,triMan1:0.04136689412):0.002689829237,proCap2:0.1064838992):0.01333326046,(((chrAsi1:0.09972825092,echTel2:0.105515494):0.006462711323,eleEdw1:0.06291080678):0.001809845376,oryAfe1:0.05137600431):0.002820213619):0.02458177612,(dasNov3:0.05148510973,choHof2:0.05100150289):0.02170883686):0.00823380807):0.006442770048,((((((((((((oviAri4:0.005818983603,oviCan1:0.01199552089):0.00440431762,capHir2:1e-08):1e-08,panHod1:0.005119990394):0.002546937316,(((bisBis1:0.005087777287,bosMut1:0.002548711193):1e-08,(bosInd1:1e-08,bosTau8:0.00254244047):0.0025439963):1e-08,bubBub1:0.01023676091):0.002545684687):0.00986945488,(odoVir1:0.01293336508,cerEla1:0.002491678221):0.003352570329):0.03433371393,(((((turTru3:1e-08,orcOrc1:0.002558117291):1e-08,delLeu1:0.01035229669):1e-08,lipVex1:0.002555721311):0.00255806461,phyCat1:0.01056592661):0.002563449457,(balAcu1:0.002556873562,balMys1:0.005086295721):0.007732363835):0.01820177628):0.004844620569,susScr11:0.07538580789):0.007343605453,(((camFer2:1e-08,camBac1:1e-08):0.00249435887,camDro1:0.002495446593):1e-08,vicPac2:0.003116693482):0.05314129902):0.01435113678,(((equCab3:0.00255410341,equPrz1:1e-08):1e-08,equAsi1:0.002550935686):0.0240176503,cerSim1:0.02361461333):0.007845128673):0.008709316155,((((((myoBra1:0.001432363861,myoLuc2:0.009947572918):1e-08,myoDav1:0.03297696931):0.03847251263,eptFus1:0.03326391457):0.07429667203,minNat1:0.06342819131):0.01277847017,desRot1:0.07689080278):0.01844971991,(((pteAle1:0.002618171969,pteVam2:0.007928887076):0.03708794721,rouAeg1:0.02871819584):0.08769076061,(rhiSin1:0.05214757593,hipArm1:0.01453806802):0.03568653394):0.01735782071):0.03577793721):1e-08,(((((((lepWed1:1e-08,neoSch1:0.002624136355):0.012911946,odoRosDiv1:0.01183604581):0.02011074461,((musFur1:0.01631672053,enhLut1:0.0215467601):0.008286153924,ailFul1:0.05408639765):0.006419848031):0.00768372963,(ailMel1:0.01050212718,ursMar1:0.00758474959):0.0174334413):0.003737415899,(canFam3:0.005269400488,lycPic1:1e-08):0.053942227):0.007005176336,((felCat8:1e-08,aciJub1:0.007853421191):0.005161114239,(panTig1:0.002557596704,panPar1:0.002562980558):1e-08):0.0341387853):0.01871041141,(manPen1:0.005567247945,manJav1:0.01834191826):0.04822631948):0.003395492078):0.003603850683,((eriEur2:0.1417537089,sorAra2:0.2857009401):0.03423482801,conCri1:0.045255084):0.01975905624):0.01576016565):0.005569681975,((((((((((((mm10:0.007395445204,musCar1:0.005831186317):0.006029636936,musPah1:0.02348163788):0.0273061146,rn6:0.05843546548):0.011854324,merUng1:0.06820041417):0.007792931274,((criGri1:0.01720036692,mesAur1:0.04763534813):0.01940517332,micOch1:0.0334038105):0.02244838017):0.030126977,nanGal1:0.02190869783):0.004007091422,jacJac1:0.07275092035):0.03785232304,(casCan1:0.04257409003,dipOrd2:0.07766671932):0.004811972612):0.01876880411,((hetGla2:0.03696941855,fukDam1:0.04563158082):0.01105962343,((chiLan1:0.02853732757,octDeg1:0.04087928534):0.001645538588,cavPor3:0.0287935919):0.01629365523):0.0605079157):0.004394171633,(speTri2:0.02044668274,marMar1:0.005002312539):0.05572936494):0.01601796894,(oryCun2:0.03215032796,ochPri3:0.06519588163):0.01503768563):0.003283018229,tupChi1:0.07354510411):0.0115412):1e-08,galVar1:0.06511313076):0.002923773393,((micMur3:0.02684430775,proCoq1:0.01986102889):0.01741842399,otoGar3:0.06128516828):0.0291974151):0.01413021419,tarSyr2:0.0694382045):0.01637358168,((calJac3:0.01056721101,aotNan1:0.01024662207):0.002579704505,(saiBol1:0.01824428361,cebCap1:0.00770045108):1e-08):0.01474860536):0.007217584683,(((((rheMac8:0.002556416892,macFas5:1e-08):0.005114462416,macNem1:1e-08):1e-08,(papAnu3:1e-08,(manLeu1:1e-08,cerAty1:1e-08):1e-08):1e-08):1e-08,chlSab2:0.002537809921):0.0051060851,((colAng1:0.005102849024,pilTep1:0.002562749504):0.002554499542,(nasLar1:0.007697678839,(rhiRox1:1e-08,rhiBie1:1e-08):0.002570524994):1e-08):0.002549801002):1e-08):0.01009110951,nomLeu3:0.004407452559):0.0007657908936,ponAbe2:0.01536285001):1e-08,gorGor5:0.002508974982):0.002510995235,(panTro5:1e-08,panPan2:0.002507369388):1e-08,hg38:1e-08);
PPP1CA	(((((((((((((((phaCin1:0.2007026829,sarHar1:1e-08):1e-08,monDom5:0.6130558511):1e-08,ornAna2:1e-08):1e-08,((((loxAfr3:1e-08,triMan1:0.001244788481):0.013152604,proCap2:0.01024963893):0.6049950212,(((chrAsi1:0.5982416944,echTel2:0.05841701896):1e-08,eleEdw1:0.006766673699):0.02231340457,oryAfe1:0.01383479043):1e-08):0.01339100878,(dasNov3:2.326544674,choHof2:1e-08):0.07314679746):0.009385107119):1e-08,((((((((((((oviAri4:1e-08,oviCan1:0.01539432246):1e-08,capHir2:1e-08):1e-08,panHod1:0.05418976029):1e-08,(((bisBis1:1e-08,bosMut1:1e-08):1e-08,(bosInd1:1e-08,bosTau8:0.122241098):1e-08):1e-08,bubBub1:1e-08):0.1905687033):1e-08,(odoVir1:1e-08,cerEla1:0.005980362469):0.006043774553):0.004659420056,(((((turTru3:0.009370419323,orcOrc1:1e-08):1e-08,delLeu1:1e-08):0.006016666323,lipVex1:0.005990723958):1e-08,phyCat1:1e-08):0.0009312145775,(balAcu1:0.1471369063,balMys1:0.005656830635):1e-08):0.01896975075):1e-08,susScr11:0.2795351592):1e-08,((camBac1:0.05542491733,camDro1:1e-08):0.2106360154,vicPac2:1e-08):1e-08):1e-08,(((equCab3:1e-08,equPrz1:1e-08):1e-08,equAsi1:1e-08):0.00590032465,cerSim1:0.006130519854):1e-08):1e-08,((((((myoBra1:1e-08,myoLuc2:0.006818115427):1e-08,myoDav1:1e-08):1e-08,eptFus1:0.01231830468):1e-08,minNat1:1e-08):1e-08,desRot1:0.01478931456):0.02012103648,(((pteAle1:1e-08,pteVam2:0.005976745107):0.005998812111,rouAeg1:1e-08):0.005938610261,(rhiSin1:0.003429722975,hipArm1:1e-08):0.002525453315):1e-08):1e-08):1e-08,(((((((lepWed1:1e-08,neoSch1:1e-08):0.003717259507,odoRosDiv1:1e-08):0.00279306601,((musFur1:0.005922024462,enhLut1:1e-08):0.01219097339,ailFul1:1e-08):1e-08):1e-08,(ailMel1:0.005927737662,ursMar1:0.1086269561):1e-08):1e-08,(canFam3:1e-08,lycPic1:1e-08):0.0187583657):1e-08,((felCat8:1e-08,aciJub1:1e-08):1e-08,(panTig1:1e-08,panPar1:1e-08):1e-08):0.2645940181):1e-08,(manPen1:1e-08,manJav1:1e-08):0.01801587198):1e-08):1e-08,((eriEur2:0.01105904249,sorAra2:0.04215833458):0.003342561893,conCri1:0.01876352729):0.02691808571):0.004445360913):1e-08,((((((((((((mm10:1e-08,musCar1:0.005916609827):0.0119256624,musPah1:1e-08):1e-08,rn6:1e-08):1e-08,merUng1:0.005961153174):0.1840916055,((criGri1:0.04516816708,mesAur1:0.1862774801):1e-08,micOch1:1e-08):1e-08):1e-08,nanGal1:0.0061504249):1e-08,jacJac1:1e-08):0.008880382949,(casCan1:0.06554036205,dipOrd2:0.01898306427):1e-08):1e-08,((hetGla2:1e-08,fukDam1:0.03314076224):1e-08,((chiLan1:0.006026767948,octDeg1:0.01846414288):1e-08,cavPor3:0.2204354962):1e-08):0.01348921128):1e-08,(speTri2:0.007236742054,marMar1:1e-08):0.05455152065):1e-08,(oryCun2:1e-08,ochPri3:1e-08):0.04869997461):1e-08,tupChi1:0.05397053353):1e-08):1e-08,galVar1:0.05348247719):1e-08,((micMur3:0.006279709652,proCoq1:0.008757761775):0.01712312292,otoGar3:0.04972583234):1e-08):1e-08,tarSyr2:0.05452291528):0.00604030957,((calJac3:1e-08,aotNan1:1e-08):1e-08,(saiBol1:1e-08,cebCap1:1e-08):1e-08):1e-08):0.006034722626,(((((rheMac8:1e-08,macFas5:1e-08):1e-08,macNem1:1e-08):1e-08,(papAnu3:1e-08,(manLeu1:1e-08,cerAty1:1e-08):1e-08):1e-08):1e-08,chlSab2:1e-08):1e-08,((colAng1:1e-08,pilTep1:1e-08):1e-08,(nasLar1:0.1017016031,(rhiRox1:1e-08,rhiBie1:1e-08):1e-08):1e-08):1e-08):1e-08):1e-08,nomLeu3:1e-08):1e-08,ponAbe2:0.01219021359):1e-08,gorGor5:1e-08):1e-08,(panTro5:1e-08,panPan2:1e-08):1e-08,hg38:1e-08);
PPP1CB	(((((((((((((((phaCin1:1e-08,sarHar1:1e-08):1e-08,monDom5:1e-08):1e-08,ornAna2:1e-08):1e-08,((((loxAfr3:1e-08,triMan1:1e-08):1e-08,proCap2:1e-08):1e-08,(((chrAsi1:1e-08,echTel2:1e-08):1e-08,eleEdw1:1e-08):1e-08,oryAfe1:1e-08):1e-08):1e-08,(dasNov3:1e-08,choHof2:1e-08):1e-08):1e-08):1e-08,((((((((((((oviAri4:1e-08,oviCan1:1e-08):1e-08,capHir2:1e-08):1e-08,panHod1:1e-08):1e-08,(((bisBis1:1e-08,bosMut1:1e-08):1e-08,(bosInd1:1e-08,bosTau8:1e-08):1e-08):1e-08,bubBub1:1e-08):1e-08):1e-08,(odoVir1:1e-08,cerEla1:1e-08):1e-08):1e-08,(((((turTru3:1e-08,orcOrc1:1e-08):1e-08,delLeu1:1e-08):1e-08,lipVex1:1e-08):1e-08,phyCat1:1e-08):1e-08,(balAcu1:1e-08,balMys1:1e-08):1e-08):1e-08):1e-08,susScr11:1e-08):1e-08,(((camFer2:1e-08,camBac1:1e-08):1e-08,camDro1:1e-08):1e-08,vicPac2:1e-08):1e-08):1e-08,(((equCab3:1e-08,equPrz1:1e-08):1e-08,equAsi1:1e-08):1e-08,cerSim1:1e-08):1e-08):1e-08,((((((myoBra1:1e-08,myoLuc2:1e-08):1e-08,myoDav1:1e-08):1e-08,eptFus1:1e-08):1e-08,minNat1:1e-08):1e-08,desRot1:1e-08):1e-08,(((pteAle1:1e-08,pteVam2:1e-08):1e-08,rouAeg1:1e-08):1e-08,(rhiSin1:1e-08,hipArm1:1e-08):1e-08):1e-08):1e-08):1e-08,(((((((lepWed1:1e-08,neoSch1:1e-08):1e-08,odoRosDiv1:1e-08):1e-08,((musFur1:1e-08,enhLut1:1e-08):1e-08,ailFul1:1e-08):1e-08):1e-08,(ailMel1:1e-08,ursMar1:1e-08):1e-08):1e-08,(canFam3:1e-08,lycPic1:1e-08):1e-08):1e-08,((felCat8:1e-08,aciJub1:1e-08):1e-08,(panTig1:1e-08,panPar1:1e-08):1e-08):1e-08):1e-08,(manPen1:1e-08,manJav1:1e-08):1e-08):1e-08):1e-08,((eriEur2:1e-08,sorAra2:1e-08):1e-08,conCri1:1e-08):1e-08):1e-08):1e-08,((((((((((((mm10:1e-08,musCar1:1e-08):1e-08,musPah1:1e-08):1e-08,rn6:1e-08):1e-08,merUng1:1e-08):1e-08,((criGri1:1e-08,mesAur1:1e-08):1e-08,micOch1:1e-08):1e-08):1e-08,nanGal1:1e-08):1e-08,jacJac1:1e-08):1e-08,(casCan1:1e-08,dipOrd2:1e-08):1e-08):1e-08,((hetGla2:1e-08,fukDam1:1e-08):1e-08,((chiLan1:1e-08,octDeg1:1e-08):1e-08,cavPor3:1e-08):1e-08):1e-08):1e-08,(speTri2:1e-08,marMar1:1e-08):1e-08):1e-08,(oryCun2:1e-08,ochPri3:1e-08):1e-08):1e-08,tupChi1:1e-08):1e-08):1e-08,galVar1:0.003235799175):1e-08,((micMur3:1e-08,proCoq1:1e-08):1e-08,otoGar3:1e-08):1e-08):1e-08,tarSyr2:1e-08):1e-08,((calJac3:1e-08,aotNan1:1e-08):1e-08,(saiBol1:1e-08,cebCap1:1e-08):1e-08):1e-08):1e-08,(((((rheMac8:1e-08,macFas5:1e-08):1e-08,macNem1:1e-08):1e-08,(papAnu3:1e-08,(manLeu1:1e-08,cerAty1:1e-08):1e-08):1e-08):1e-08,chlSab2:1e-08):1e-08,((colAng1:1e-08,pilTep1:1e-08):1e-08,(nasLar1:1e-08,(rhiRox1:1e-08,rhiBie1:1e-08):1e-08):1e-08):1e-08):1e-08):1e-08,nomLeu3:1e-08):1e-08,ponAbe2:1e-08):1e-08,gorGor5:1e-08):1e-08,(panTro5:1e-08,panPan2:1e-08):1e-08,hg38:1e-08);
PPP1CC	(((((((((((((((phaCin1:0.002618911144,sarHar1:1e-08):0.002620419171,monDom5:1e-08):1e-08,ornAna2:0.02140298182):0.002617774305,((((loxAfr3:1e-08,triMan1:2.735463047):1e-08,proCap2:2.537469454):0.008042097834,(((chrAsi1:0.6032005653,echTel2:0.9943446872):1e-08,eleEdw1:0.01056903685):1e-08,oryAfe1:2.52807154):1e-08):1e-08,(dasNov3:0.007630813865,choHof2:0.01362322499):0.6096656896):0.002604209224):1e-08,((((((((((((oviAri4:0.002871165482,oviCan1:1e-08):1e-08,capHir2:1e-08):1e-08,panHod1:1e-08):1e-08,(((bisBis1:1e-08,bosMut1:1e-08):1e-08,(bosInd1:1e-08,bosTau8:1e-08):1e-08):1e-08,bubBub1:1e-08):1e-08):1e-08,(odoVir1:1e-08,cerEla1:0.02696971972):1e-08):1e-08,(((((turTru3:1e-08,orcOrc1:1e-08):1e-08,delLeu1:1e-08):0.002618408983,lipVex1:1e-08):1e-08,phyCat1:1e-08):1e-08,(balAcu1:1e-08,balMys1:1e-08):1e-08):1e-08):1e-08,susScr11:1e-08):1e-08,(((camFer2:1e-08,camBac1:1e-08):1e-08,camDro1:1e-08):1e-08,vicPac2:1e-08):1e-08):1e-08,(((equCab3:1e-08,equPrz1:1e-08):1e-08,equAsi1:1e-08):1e-08,cerSim1:0.6083354386):0.005223158992):1e-08,((((((myoBra1:0.008651954632,myoLuc2:1e-08):1e-08,myoDav1:1e-08):1e-08,eptFus1:0.003124546667):0.003114836948,minNat1:1e-08):0.003116360753,desRot1:0.008568356731):0.006270935331,(((pteAle1:1e-08,pteVam2:1e-08):1e-08,rouAeg1:0.6812266711):0.5900667376,(rhiSin1:0.002847996306,hipArm1:0.6036569508):1e-08):1e-08):0.002703621196):1e-08,(((((((lepWed1:1e-08,neoSch1:1e-08):1e-08,odoRosDiv1:1e-08):1e-08,((musFur1:1e-08,enhLut1:1e-08):1e-08,ailFul1:1e-08):1e-08):1e-08,(ailMel1:0.005650998788,ursMar1:0.02450441886):0.02393280494):1e-08,(canFam3:1e-08,lycPic1:1e-08):1e-08):1e-08,((felCat8:1e-08,aciJub1:1e-08):1e-08,(panTig1:1e-08,panPar1:1e-08):1e-08):1e-08):1e-08,(manPen1:1e-08,manJav1:0.007906541765):0.002620108868):1e-08):1e-08,((eriEur2:1e-08,sorAra2:2.88446451):1e-08,conCri1:1e-08):1e-08):1e-08):1e-08,((((((((((((mm10:1e-08,musCar1:0.002697401885):1e-08,musPah1:1e-08):1e-08,rn6:1e-08):1e-08,merUng1:1e-08):1e-08,((criGri1:1e-08,mesAur1:1.2852075):1e-08,micOch1:1e-08):1e-08):1e-08,nanGal1:1e-08):1e-08,jacJac1:1e-08):1e-08,(casCan1:0.4049701342,dipOrd2:1e-08):1e-08):1e-08,((hetGla2:0.002621391591,fukDam1:1e-08):1e-08,((chiLan1:1e-08,octDeg1:1e-08):1e-08,cavPor3:0.002620901883):1e-08):0.002621121981):1e-08,(speTri2:1e-08,marMar1:1e-08):1e-08):0.002620249407,(oryCun2:0.002620871836,ochPri3:1e-08):1e-08):0.002620506274,tupChi1:0.002847287002):1e-08):1e-08,galVar1:1e-08):1e-08,((micMur3:0.07532997339,proCoq1:0.002610377435):1e-08,otoGar3:0.00483501111):0.002617300325):1e-08,tarSyr2:1e-08):0.002601196767,((calJac3:0.002733840444,aotNan1:1e-08):1e-08,(saiBol1:1e-08,cebCap1:1e-08):1e-08):1e-08):1.600183839,(((((rheMac8:1e-08,macFas5:0.2365545425):1e-08,macNem1:1e-08):1e-08,(papAnu3:1e-08,(manLeu1:0.253364547,cerAty1:1e-08):1e-08):1e-08):1e-08,chlSab2:1e-08):1e-08,((colAng1:1e-08,pilTep1:1e-08):1e-08,(nasLar1:1e-08,(rhiRox1:1e-08,rhiBie1:0.385752666):0.2730487576):1e-08):1e-08):0.01909423964):0.1769197941,nomLeu3:0.0949317244):1e-08,ponAbe2:0.4099231486):1e-08,gorGor5:1e-08):0.3157757677,(panTro5:1e-08,panPan2:1.224881237):1e-08,hg38:1e-08);
PPP1R10	((((((((((((((phaCin1:0.009330325623,sarHar1:0.0312827047):0.002095169113,monDom5:0.00839284857):0.2123963084,((((loxAfr3:0.001966475272,triMan1:0.09432209006):1e-08,proCap2:0.03641946305):0.01412073911,(((chrAsi1:0.01911686197,echTel2:0.114943094):0.002739282118,eleEdw1:0.02390318623):0.01558084008,oryAfe1:0.02214032684):0.005762826678):0.007888336494,(dasNov3:0.08222314738,choHof2:0.04818862657):0.009111813587):1e-08):0.00389646356,((((((((((((oviAri4:1e-08,oviCan1:0.005539931988):0.00754489979,capHir2:1e-08):0.0256092626,panHod1:0.0408004228):0.005074725945,(((bisBis1:1e-08,bosMut1:0.02941074992):1e-08,(bosInd1:1e-08,bosTau8:1e-08):1e-08):1e-08,bubBub1:0.001826729374):0.001745257797):0.005709679638,(odoVir1:0.00368573178,cerEla1:0.001847927595):0.003663515694):0.01151909699,(((((turTru3:1e-08,orcOrc1:0.00147760568):0.0004650782944,delLeu1:0.003881880012):1e-08,lipVex1:0.001945513384):0.001955780475,phyCat1:0.001939920296):0.003938022582,(balAcu1:0.003675988543,balMys1:1e-08):0.001817570424):0.003804442227):1e-08,susScr11:0.01543593506):0.001872198281,(((camFer2:1e-08,camBac1:1e-08):1e-08,camDro1:1e-08):1e-08,vicPac2:1e-08):0.01683922623):0.003766317285,(((equCab3:1e-08,equPrz1:1e-08):1e-08,equAsi1:0.001635106201):0.009855227042,cerSim1:0.00674715601):0.03322113052):1e-08,((((((myoBra1:1e-08,myoLuc2:0.004202764415):1e-08,myoDav1:0.004223691878):0.004230650247,eptFus1:0.02393810574):0.01495940274,minNat1:0.01749820646):0.01156337472,desRot1:0.04252954704):0.01381861765,(((pteAle1:1e-08,pteVam2:0.00189403307):0.004397021955,rouAeg1:0.01102015832):0.02449602979,(rhiSin1:0.01182392713,hipArm1:0.01745417576):0.01701448342):1e-08):0.007130198537):1e-08,((((((neoSch1:0.00494337451,odoRosDiv1:0.003302689874):0.001674947636,((musFur1:0.001957245042,enhLut1:0.005132422346):0.007934129722,ailFul1:0.02828582097):1e-08):1e-08,(ailMel1:0.003455300226,ursMar1:0.00512286495):0.02541968791):1e-08,(canFam3:1e-08,lycPic1:1e-08):0.01365216697):1e-08,((felCat8:1e-08,aciJub1:0.001352236512):0.0002915668082,(panTig1:0.001640555396,panPar1:0.001636578526):1e-08):0.006775098037):0.02832821902,(manPen1:0.005419529668,manJav1:0.009015444584):0.04281519639):0.002286628477):0.01518390262,((eriEur2:0.05923062894,sorAra2:0.03435085755):1e-08,conCri1:0.04276214542):0.005124994681):0.01121932187):0.007533104655,((((((((((((mm10:0.005921040059,musCar1:0.007879445365):0.00547527607,musPah1:0.007098736821):1e-08,rn6:0.04991817397):0.01559989306,merUng1:0.0726004843):0.007236343197,((criGri1:0.03155482446,mesAur1:0.02130902946):0.005643334302,micOch1:0.01898145059):1e-08):0.02068854746,nanGal1:0.04936189385):0.01485983751,jacJac1:0.04248826348):0.02206586034,(casCan1:0.02918791459,dipOrd2:0.03505570461):0.01164709428):0.00542296906,((hetGla2:0.08626148419,fukDam1:0.06693155188):0.02374493108,((chiLan1:0.04588135718,octDeg1:0.0420709729):1e-08,cavPor3:0.0895179975):0.01899333461):0.05009131526):1e-08,(speTri2:0.003396696029,marMar1:0.003320179242):0.0337927713):0.01006218805,(oryCun2:0.02092884644,ochPri3:0.05273841254):0.003202659865):1e-08,tupChi1:0.03296034502):0.001677645047):0.002082182905,galVar1:0.03663200443):0.002947463551,((micMur3:0.01969442027,proCoq1:0.001860650728):0.02288355626,otoGar3:0.0322621831):0.004767560911):0.007597204303,tarSyr2:0.02806248952):0.01777378756,((calJac3:0.00550848746,aotNan1:0.009126667696):1e-08,(saiBol1:0.0054443401,cebCap1:0.003618158479):1e-08):0.00322845375):0.004311447634,(((((rheMac8:0.001745443234,macFas5:1e-08):1e-08,macNem1:1e-08):0.001755191649,(papAnu3:1e-08,(manLeu1:1e-08,cerAty1:1e-08):1e-08):1e-08):1e-08,chlSab2:1e-08):0.001754964803,((colAng1:0.001758437496,pilTep1:0.003519637649):1e-08,(nasLar1:1e-08,(rhiRox1:1e-08,rhiBie1:1e-08):1e-08):1e-08):0.003531163616):0.003586733366):0.001776140697,nomLeu3:0.005622329588):1e-08,ponAbe2:0.005494898308):0.001778809595,gorGor5:0.001788705449):1e-08,(panTro5:0.001784203416,panPan2:0.003550681905):0.005352477509,hg38:1e-08);
PPP1R11	(((((((((((((phaCin1:0.02236419168,sarHar1:0.02402469404):1e-08,monDom5:1e-08):0.2494046703,((((loxAfr3:0.01991838242,triMan1:1e-08):1e-08,proCap2:0.03100268402):0.01389367222,(((chrAsi1:0.07820827508,echTel2:1e-08):0.004153207917,eleEdw1:0.01764741184):1e-08,oryAfe1:0.01347841363):1e-08):0.02707815112,choHof2:0.04390528646):1e-08):0.003027968088,((((((((((((oviAri4:1e-08,oviCan1:0.03034082445):1e-08,capHir2:1e-08):1e-08,panHod1:1e-08):1e-08,(((bisBis1:1e-08,bosMut1:1e-08):1e-08,(bosInd1:0.01144242188,bosTau8:1e-08):1e-08):0.01054295005,bubBub1:1e-08):1e-08):1e-08,(odoVir1:1e-08,cerEla1:1e-08):1e-08):0.01055384772,(((((turTru3:1e-08,orcOrc1:1e-08):0.01053175058,delLeu1:1e-08):1e-08,lipVex1:1e-08):1e-08,phyCat1:1e-08):1e-08,(balAcu1:0.01055385616,balMys1:1e-08):1e-08):1e-08):0.01075757265,susScr11:1e-08):1e-08,(((camFer2:1e-08,camBac1:1e-08):1e-08,camDro1:1e-08):1e-08,vicPac2:0.01075758405):1e-08):1e-08,(((equCab3:1e-08,equPrz1:1e-08):1e-08,equAsi1:1e-08):1e-08,cerSim1:0.02165153662):1e-08):1e-08,((((((myoBra1:1e-08,myoLuc2:1e-08):1e-08,myoDav1:1e-08):0.0290384124,eptFus1:0.03464810066):1e-08,minNat1:0.01572728731):0.0281104953,desRot1:0.01048912178):1e-08,(((pteAle1:1e-08,pteVam2:1e-08):1e-08,rouAeg1:1e-08):1e-08,(rhiSin1:0.01066317177,hipArm1:0.01056828307):1e-08):1e-08):0.01086777291):1e-08,(((((((lepWed1:1e-08,neoSch1:1e-08):1e-08,odoRosDiv1:1e-08):1e-08,((musFur1:1e-08,enhLut1:1e-08):1e-08,ailFul1:1e-08):0.01067952822):1e-08,(ailMel1:0.01088208194,ursMar1:1e-08):1e-08):1e-08,(canFam3:1e-08,lycPic1:1e-08):0.03353457106):1e-08,((felCat8:1e-08,aciJub1:1e-08):1e-08,(panTig1:0.03318827409,panPar1:1e-08):1e-08):0.0106795354):1e-08,(manPen1:0.01055068863,manJav1:1e-08):0.02170463068):1e-08):0.02182225724,((eriEur2:0.01307782921,sorAra2:0.0614657421):1e-08,conCri1:0.01114670085):0.02115872241):1e-08):1e-08,((((((((((((mm10:0.1060917127,musCar1:1e-08):1e-08,musPah1:1e-08):0.01082779881,rn6:1e-08):0.0231186652,merUng1:0.01002455709):0.02197646711,((criGri1:1e-08,mesAur1:0.01055823415):0.02142083355,micOch1:1e-08):1e-08):1e-08,nanGal1:1e-08):1e-08,jacJac1:0.2251234668):1e-08,(casCan1:0.01184507669,dipOrd2:0.02223165683):0.01119573751):0.01092235174,((hetGla2:0.03356506312,fukDam1:0.02199841224):1e-08,((chiLan1:0.01071956143,octDeg1:1e-08):1e-08,cavPor3:0.01065662021):0.01075660294):1e-08):1e-08,(speTri2:0.01044684073,marMar1:1e-08):0.03319407934):1e-08,(oryCun2:0.02504306969,ochPri3:0.241142459):0.04286188343):1e-08,tupChi1:0.02221487904):0.01061689578):1e-08,galVar1:0.02252393995):0.010724095,((micMur3:0.01072744552,proCoq1:1e-08):0.01062279945,otoGar3:1e-08):1e-08):1e-08,tarSyr2:1e-08):0.01062262194,((calJac3:1e-08,aotNan1:1e-08):1e-08,(saiBol1:1e-08,cebCap1:1e-08):1e-08):0.01054734772):1e-08,(((((rheMac8:1e-08,macFas5:1e-08):1e-08,macNem1:1e-08):1e-08,(papAnu3:1e-08,(manLeu1:1e-08,cerAty1:1e-08):1e-08):1e-08):1e-08,chlSab2:1e-08):1e-08,((colAng1:1e-08,pilTep1:1e-08):1e-08,(rhiRox1:1e-08,rhiBie1:0.01059836098):1e-08):1e-08):1e-08):1e-08,nomLeu3:1e-08):1e-08,gorGor5:1e-08):1e-08,(panTro5:1e-08,panPan2:1e-08):1e-08,hg38:1e-08);
PPP1R12A	((((((((((((((phaCin1:0.01328677717,sarHar1:0.02411471374):0.004330550868,monDom5:0.03266350214):0.06904667006,((((loxAfr3:0.005791149702,triMan1:0.01155224642):0.001791969926,proCap2:0.01882892777):0.003863057383,(((chrAsi1:0.02374793263,echTel2:0.03971797172):0.003516756145,eleEdw1:0.07779419529):1e-08,oryAfe1:0.0133377235):0.002609252177):0.006316229479,dasNov3:0.02635489033):1e-08):0.003059708416,((((((((((((oviAri4:1e-08,oviCan1:1e-08):1e-08,capHir2:1e-08):0.001966896987,panHod1:0.002143223805):0.00145793984,(((bisBis1:1e-08,bosMut1:1e-08):1e-08,bosInd1:1e-08):0.00448645618,bubBub1:0.002241535134):1e-08):1e-08,cerEla1:0.01786734405):0.005587002739,(((((turTru3:0.001100723777,orcOrc1:1e-08):1e-08,delLeu1:0.003319306473):0.001102609092,lipVex1:0.002200908481):1e-08,phyCat1:1e-08):1e-08,(balAcu1:1e-08,balMys1:1e-08):1e-08):0.00221208324):0.002236687709,susScr11:0.02562262079):1e-08,(((camFer2:1e-08,camBac1:1e-08):1e-08,camDro1:1e-08):0.003096681037,vicPac2:1e-08):0.01277547802):1e-08,(((equCab3:1e-08,equPrz1:1e-08):1e-08,equAsi1:0.001115632975):0.01484789721,cerSim1:0.005693666449):0.004371655951):1e-08,((((((myoBra1:1e-08,myoLuc2:1e-08):1e-08,myoDav1:0.002208951084):0.001103886031,eptFus1:0.003321485579):0.003350772997,minNat1:0.01017807624):0.00332287092,desRot1:0.01126589472):1e-08,(((pteAle1:1e-08,pteVam2:0.001107483268):1e-08,rouAeg1:0.006658987393):0.008936333458,(rhiSin1:0.006459647259,hipArm1:0.01030734927):0.001293647831):1e-08):0.003324771352):1e-08,(((((((lepWed1:0.002326673087,neoSch1:1e-08):0.002268448325,odoRosDiv1:0.004517409749):0.001097712367,((musFur1:0.002267883221,enhLut1:0.001097543648):0.004535543934,ailFul1:0.001117280024):0.003384712348):0.0005703220739,(ailMel1:0.002251071524,ursMar1:1e-08):0.001790201959):0.000952663777,(canFam3:1e-08,lycPic1:0.001128076143):0.004576921649):0.01055647924,((felCat8:1e-08,aciJub1:1e-08):1e-08,(panTig1:1e-08,panPar1:1e-08):0.003390160336):0.004621117816):0.001090845815,(manPen1:0.003666520583,manJav1:0.004288178553):0.02914109355):1e-08):0.001076947155,((eriEur2:0.05718466564,sorAra2:0.01885609718):1e-08,conCri1:0.01621919009):0.005988496302):0.001140061838):1e-08,((((((((((((mm10:0.005755177277,musCar1:0.009147435278):0.002982357884,musPah1:0.004986509749):0.01586159474,rn6:0.01742029142):0.01422908525,merUng1:0.01861082877):1e-08,((criGri1:0.002293094595,mesAur1:0.006666658003):0.004649656662,micOch1:0.02920189545):0.004700126738):0.01233100901,nanGal1:0.02350848752):0.003051589854,jacJac1:0.02870973759):0.005450325319,(casCan1:0.01083234564,dipOrd2:0.01365357232):0.002820119503):0.003020051226,((hetGla2:0.008088511298,fukDam1:0.009954289922):0.006770570731,((chiLan1:0.009469526358,octDeg1:0.01997179308):0.000433461458,cavPor3:0.008023717852):0.003388589997):0.005710669424):0.0001506838375,(speTri2:0.003435760241,marMar1:0.002130392099):0.01624419134):0.006894095015,(oryCun2:0.007105556363,ochPri3:0.006526782003):0.005507069788):1e-08,tupChi1:0.04997573543):1e-08):1e-08,galVar1:0.01921443163):1e-08,((micMur3:0.007387552128,proCoq1:1e-08):0.005419651504,otoGar3:0.01604231262):0.005227395924):1e-08,tarSyr2:0.01136552368):0.008987767764,((calJac3:0.00110778147,aotNan1:0.002218847786):1e-08,(saiBol1:0.005560428356,cebCap1:0.001107308157):0.001106223721):0.006746583774):1e-08,(((((rheMac8:1e-08,macFas5:1e-08):1e-08,macNem1:1e-08):1e-08,(papAnu3:1e-08,(manLeu1:1e-08,cerAty1:0.001119607678):1e-08):1e-08):1e-08,chlSab2:0.001119010046):1e-08,((colAng1:1e-08,pilTep1:0.00112225986):1e-08,(nasLar1:0.003375111937,rhiBie1:0.01354004646):1e-08):0.008725689881):0.003699994451):1e-08,nomLeu3:0.003359378645):1e-08,ponAbe2:0.001278814102):1e-08,gorGor5:1e-08):1e-08,(panTro5:1e-08,panPan2:1e-08):1e-08,hg38:0.001117529127);
PPP1R12B	(((((((((((((((phaCin1:0.03800255299,sarHar1:0.01926593737):0.01601020922,monDom5:0.02123090804):1e-08,ornAna2:0.03147530969):0.08351912612,((((loxAfr3:0.006133594303,triMan1:0.01843076758):0.006045713774,proCap2:0.03221636613):0.005857834205,(((chrAsi1:1e-08,echTel2:0.0246771793):1e-08,eleEdw1:0.03881410028):1e-08,oryAfe1:1e-08):0.01250616026):0.01865388026,(dasNov3:0.01220492552,choHof2:0.04343789597):1e-08):1e-08):1e-08,((((((((((((oviAri4:1e-08,oviCan1:1e-08):0.09834958305,capHir2:0.0247996171):1e-08,panHod1:0.003220726984):0.01940150031,(((bisBis1:1e-08,bosMut1:0.02123128629):1e-08,bosTau8:1e-08):0.0004449680413,bubBub1:0.02835216338):0.01210343238):1e-08,(odoVir1:0.04089016599,cerEla1:0.008766835576):0.0239866687):0.08841955903,((((orcOrc1:0.006391337685,delLeu1:1e-08):1e-08,lipVex1:0.02590285146):0.00642836157,phyCat1:0.006445453908):0.006240333855,(balAcu1:0.02038504385,balMys1:0.006414317066):0.006636567547):0.03389561537):0.07827806959,susScr11:0.07795587943):0.07538916878,(((camFer2:0.006466123333,camBac1:1e-08):1e-08,camDro1:1e-08):0.007174445726,vicPac2:0.01980732066):0.133050437):0.005292016664,(((equCab3:1e-08,equPrz1:1e-08):1e-08,equAsi1:1e-08):0.01875112598,cerSim1:0.01871217557):1e-08):1e-08,((((((myoBra1:1e-08,myoLuc2:1e-08):0.07112199618,myoDav1:0.01726873148):0.08849373371,eptFus1:0.008573096665):0.03158589842,minNat1:0.02516753591):0.03281269554,desRot1:0.06599914113):0.007650304136,(((pteAle1:1e-08,pteVam2:0.01234756051):0.01195787135,rouAeg1:0.02552332214):0.0956899193,(rhiSin1:0.0553394523,hipArm1:0.06465944212):0.07700124456):0.01936574382):0.03789570541):0.006712470845,((((((neoSch1:0.01820305978,odoRosDiv1:0.006004866075):0.005948297948,((musFur1:0.005980798425,enhLut1:0.005995597601):0.005990233655,ailFul1:1e-08):1e-08):1e-08,(ailMel1:1e-08,ursMar1:1e-08):1e-08):1e-08,(canFam3:1e-08,lycPic1:1e-08):1e-08):1e-08,((felCat8:1e-08,aciJub1:0.01193369411):0.005976380291,(panTig1:1e-08,panPar1:1e-08):0.005913622771):0.02424178554):0.006004623068,(manPen1:0.005851791566,manJav1:0.01894675973):0.03183064115):1e-08):0.01270776928,((eriEur2:0.02117687991,sorAra2:0.07448006485):1e-08,conCri1:0.03125403045):0.005127319462):1e-08):0.006273084238,((((((((((((mm10:1e-08,musCar1:1e-08):1e-08,musPah1:0.03758950401):0.01197899475,rn6:0.01225506822):0.01213768601,merUng1:0.01191053558):1e-08,((criGri1:0.006257707904,mesAur1:0.005879846895):1e-08,micOch1:0.01778557208):1e-08):1e-08,nanGal1:0.005926799765):0.007843627434,jacJac1:0.01683850292):0.006113211555,(casCan1:0.009921844499,dipOrd2:0.01643740486):0.008249242092):1e-08,((hetGla2:0.003037115438,fukDam1:0.01019526573):0.02968962684,((chiLan1:0.00609692578,octDeg1:0.01814726771):1e-08,cavPor3:0.01160622629):1e-08):0.02543131708):1e-08,(speTri2:1e-08,marMar1:1e-08):0.01077185227):0.007514087803,(oryCun2:0.01788955324,ochPri3:0.005893830654):1e-08):1e-08,tupChi1:0.03116964486):1e-08):1e-08,galVar1:0.01203931453):1e-08,((micMur3:0.02403732248,proCoq1:0.01819043575):1e-08,otoGar3:0.01823023011):0.00580507854):0.009036176948,tarSyr2:0.008818624398):0.01239535198,((calJac3:1e-08,aotNan1:1e-08):1e-08,(saiBol1:1e-08,cebCap1:0.006961827499):1e-08):1e-08):1e-08,(((((rheMac8:1e-08,macFas5:1e-08):1e-08,macNem1:1e-08):1e-08,(papAnu3:1e-08,(manLeu1:1e-08,cerAty1:1e-08):0.006058097982):1e-08):1e-08,chlSab2:1e-08):1e-08,((colAng1:1e-08,pilTep1:1e-08):1e-08,(nasLar1:1e-08,(rhiRox1:1e-08,rhiBie1:1e-08):1e-08):0.006029476505):1e-08):0.006051048776):1e-08,nomLeu3:1e-08):1e-08,ponAbe2:1e-08):1e-08,gorGor5:0.006133480722):1e-08,(panTro5:1e-08,panPan2:1e-08):1e-08,hg38:1e-08);
PPP1R12C	((((((((((((phaCin1:0.4582201226,((((loxAfr3:0.06953803273,triMan1:0.06857911227):0.01758467687,proCap2:0.1352949822):0.03410138418,(((chrAsi1:0.1552708226,echTel2:0.3126010968):0.02912335397,eleEdw1:0.190683603):0.002262255762,oryAfe1:0.1288889937):0.0442961854):0.06793683814,(dasNov3:0.1007717412,choHof2:0.1309180067):0.06657706293):0.02041249773):0.004953436759,((((((((((((oviAri4:0.07033409324,oviCan1:0.03853678251):0.03115169884,capHir2:0.02198042667):0.1748715932,panHod1:0.05074876215):0.01985629027,(((bisBis1:1e-08,bosMut1:1e-08):1e-08,(bosInd1:0.007079770342,bosTau8:1e-08):0.1293612224):0.002092819497,bubBub1:0.003613141025):0.05108094531):0.008678650934,(odoVir1:0.06862271492,cerEla1:0.01588559701):0.1413266245):0.1056189074,(((((turTru3:0.00313513062,orcOrc1:0.004558549256):0.00692402437,delLeu1:0.005697700192):1e-08,lipVex1:0.01539771462):0.13838725,phyCat1:0.06717480307):1e-08,(balAcu1:0.03403356399,balMys1:0.145801122):1e-08):0.01671555477):0.002165627825,susScr11:0.2345468907):0.05335113233,(((camFer2:0.002140026856,camBac1:0.005877262676):1e-08,camDro1:0.01237494606):0.01116843409,vicPac2:0.0390009258):0.05281017064):0.07680001333,(((equCab3:1e-08,equPrz1:0.001910056446):0.005333894579,equAsi1:0.003967717423):0.03467709836,cerSim1:0.03856894008):0.04794270965):0.02503466918,((((((myoBra1:0.01228552078,myoLuc2:0.003525016218):0.005880427606,myoDav1:0.1094806061):0.02161713392,eptFus1:0.05558999786):0.04250147123,minNat1:0.05358789014):0.0279482092,desRot1:0.08149443188):0.01443549763,(((pteAle1:0.002880990824,pteVam2:0.00550253176):0.009884459476,rouAeg1:0.0814736149):0.1615111563,(rhiSin1:0.06089384128,hipArm1:0.06472621399):0.06255014325):0.01045893668):0.1331013652):0.03402177141,(((((((lepWed1:0.03876055291,neoSch1:0.003995442933):0.009655909041,odoRosDiv1:0.02580939567):0.01388549826,((musFur1:0.01953628058,enhLut1:0.003984827963):0.03016705176,ailFul1:0.09580225293):0.005560362597):0.001742054321,(ailMel1:0.01190287757,ursMar1:0.008641099735):0.01832049953):0.005448908016,(canFam3:0.00152947258,lycPic1:0.001682856844):0.05629248987):0.0100471581,((felCat8:0.006794534849,aciJub1:0.004336565555):1e-08,(panTig1:0.01249544202,panPar1:0.01147794146):1e-08):0.03716281405):0.01871138121,(manPen1:0.01560919464,manJav1:0.02314498067):0.1592823833):0.006354190585):0.009580010019,((eriEur2:0.3088969961,sorAra2:0.415670294):1e-08,conCri1:0.3314290743):0.1623105684):0.00784586927):0.01011206632,((((((((((((mm10:0.006033845307,musCar1:1e-08):0.01337768002,musPah1:0.01983864327):0.01133223831,rn6:0.03009087782):0.01403664486,merUng1:0.03606577255):0.007850362234,((criGri1:0.0249347188,mesAur1:0.04116911888):0.02072660938,micOch1:0.02283612515):0.009768299777):0.0434095595,nanGal1:0.06089508009):0.02144119928,jacJac1:0.09745122984):0.04331551893,(casCan1:0.08809230418,dipOrd2:0.1677386984):0.008767031836):0.005905053839,((hetGla2:0.1086558095,fukDam1:0.03755023199):0.02740688217,((chiLan1:0.03907457168,octDeg1:0.09891087716):0.03441214736,cavPor3:0.1488531555):0.02065273667):0.08890204097):0.001914755811,(speTri2:0.006593286324,marMar1:0.009849357188):0.1601668182):1e-08,ochPri3:0.3167531213):0.02979261979,tupChi1:0.2015092672):0.0116726998):1e-08,galVar1:0.1112570247):0.01066149644,((micMur3:0.0227991906,proCoq1:0.0207709361):0.02815498104,otoGar3:0.1285797078):0.01478197248):0.01065203993,tarSyr2:0.1266291232):0.009114580536,((calJac3:0.02119132206,aotNan1:0.02494650551):0.002932922249,(saiBol1:0.01357596186,cebCap1:0.01231797262):1e-08):0.01739065662):0.02234875509,(((((rheMac8:0.001586876557,macFas5:1e-08):1e-08,macNem1:1e-08):0.003180480339,(papAnu3:0.003381939373,(manLeu1:0.002223697549,cerAty1:0.003175399913):1e-08):1e-08):0.006372627433,chlSab2:0.0242427777):0.006816111633,((colAng1:0.004558854914,pilTep1:0.004878651347):0.001982100297,(nasLar1:1e-08,(rhiRox1:1e-08,rhiBie1:0.001972977974):0.004954740324):0.001064338922):0.003185188385):0.01093747099):0.001685428799,nomLeu3:0.01994010907):1e-08,ponAbe2:0.07097283752):0.00509949881,gorGor5:0.01632478136):1e-08,(panTro5:0.003104693406,panPan2:0.006709739038):0.0001563891924,hg38:0.00797518246);
PPP1R13B	(((((((((((((((phaCin1:0.03741227104,sarHar1:0.02236671483):0.008163747543,monDom5:0.03322085477):0.08988791902,ornAna2:0.09658875556):0.08905994182,((((loxAfr3:0.03439998589,triMan1:0.0407599624):1e-08,proCap2:0.1352172603):0.01615506564,(((chrAsi1:0.1224572583,echTel2:0.09447989482):0.005427930357,eleEdw1:0.1362740008):0.04373895145,oryAfe1:0.09323068908):0.004072775601):0.05953003189,choHof2:0.1180451105):0.003290930573):0.004898331553,((((((((((((oviAri4:0.004386753734,oviCan1:0.03565324798):0.04019830492,capHir2:0.006493025037):0.01481450513,panHod1:0.02792759083):0.02286893576,((bisBis1:0.01336575068,(bosInd1:1e-08,bosTau8:1e-08):1e-08):0.006908107824,bubBub1:0.009441006118):0.0129668054):0.007170340982,(odoVir1:0.003716014153,cerEla1:0.02000052845):0.006265890485):0.0521357936,(((((turTru3:1e-08,orcOrc1:0.00952947134):0.005849718002,delLeu1:0.005768212409):1e-08,lipVex1:0.01078178212):0.02108818972,phyCat1:0.0165748133):0.005226782476,(balAcu1:0.02073811073,balMys1:0.01383036008):0.02067297302):0.02271523075):0.01093371833,susScr11:0.04155118784):0.005815454043,(((camFer2:0.001561479398,camBac1:0.001322837399):0.001335337762,camDro1:1e-08):0.006256639566,vicPac2:0.008470218878):0.0598420448):0.01764679059,((equCab3:1e-08,equAsi1:0.001141222397):0.01874078648,cerSim1:0.02290098687):0.007024623894):0.003622046069,((((((myoBra1:0.003651633227,myoLuc2:0.04130754647):0.004911187851,myoDav1:0.01230094123):0.0173332538,eptFus1:0.02920809855):0.03932992554,minNat1:0.03782262954):0.01517290359,desRot1:0.05497967661):0.01793592413,(((pteAle1:0.002466870088,pteVam2:0.001210536986):0.02857846187,rouAeg1:0.02124992251):0.05630787226,(rhiSin1:0.03213456216,hipArm1:0.02619387731):0.02984878357):0.002357831169):0.02029810678):0.001044758616,((((((neoSch1:0.01178142514,odoRosDiv1:0.007151128138):0.00722662445,((musFur1:0.02083956748,enhLut1:0.01891026695):0.02212303745,ailFul1:0.03586620624):0.01341080546):0.003490934791,(ailMel1:0.01038551895,ursMar1:0.01773518324):0.02670653007):0.002880974938,(canFam3:0.001130617239,lycPic1:0.002299894198):0.01765408765):0.008587593742,(felCat8:0.009643918363,(panTig1:0.007563608083,panPar1:1e-08):0.004525230585):0.02545421954):0.01445314088,(manPen1:0.01251191729,manJav1:0.002537661948):0.05627240845):0.002776314466):0.001678605453,((eriEur2:0.1732365672,sorAra2:0.07001137658):0.005078304188,conCri1:0.2706596208):0.03763759249):0.03002959184):0.01833722484,((((((((((((mm10:1e-08,musCar1:0.00848667279):0.005060964414,musPah1:0.005837579983):0.01169078835,rn6:0.01933481128):0.007648290846,merUng1:0.02124876338):0.007174992125,((criGri1:0.01227871824,mesAur1:0.007768952033):0.01072531632,micOch1:0.01512218326):0.005273687777):0.02497907053,nanGal1:0.02680822412):0.003253672015,jacJac1:0.03340546663):0.01209656075,(casCan1:0.02586586987,dipOrd2:0.06298339005):0.009374191435):0.001919271242,((hetGla2:0.03914382889,fukDam1:0.03799603654):0.01259239335,((chiLan1:0.01570974631,octDeg1:0.04962576632):0.001153542515,cavPor3:0.05034346738):0.007981674443):0.01586717563):1e-08,(speTri2:0.004635670082,marMar1:1e-08):0.04800240023):0.01599832681,(oryCun2:0.05233999458,ochPri3:0.1289977986):0.07675232886):0.01107224128,tupChi1:0.08078906112):1e-08):0.002332945336,galVar1:0.04924712815):0.009879437136,((micMur3:0.009038933813,proCoq1:0.01257106883):0.0114734679,otoGar3:0.02801254713):0.00937561317):0.005682320283,tarSyr2:0.04290293741):0.0235318514,((calJac3:0.009415392681,aotNan1:0.0163696757):1e-08,(saiBol1:0.006958246801,cebCap1:0.006985029004):0.001154052697):0.01483338389):0.005355519288,(((((rheMac8:0.001157466528,macFas5:1e-08):1e-08,macNem1:0.001157234547):1e-08,(papAnu3:0.001159154399,(manLeu1:0.003549499305,cerAty1:1e-08):0.001160808096):1e-08):0.001273958098,chlSab2:0.005710616244):1e-08,((colAng1:0.004778231132,pilTep1:0.005780539662):1e-08,(nasLar1:0.01027645153,(rhiRox1:0.001157069978,rhiBie1:1e-08):0.001172269842):0.003533496021):0.003541246623):0.008203046664):0.002589190045,nomLeu3:0.02307185881):1e-08,ponAbe2:0.004187730888):0.00202914315,gorGor5:0.001159085838):1e-08,(panTro5:1e-08,panPan2:0.001155720639):0.002313030445,hg38:0.004643659936);
PPP1R13L	((((((((((((phaCin1:0.04889914728,sarHar1:0.03734506989):0.2615578796,monDom5:0.04815503759):1.272943226,((((loxAfr3:0.1210800957,triMan1:0.07994442268):0.0702813886,proCap2:1.052778189):0.007201027912,(((chrAsi1:0.2327707067,echTel2:1.377881889):0.004772926324,eleEdw1:0.1551858895):1e-08,oryAfe1:0.09608273292):0.05081258282):0.3575824549,(dasNov3:0.06250258819,choHof2:0.03052412869):0.07128637544):0.005233977047):1e-08,((((((((((((oviAri4:0.004795689715,oviCan1:0.007892194701):0.083744774,capHir2:0.002973435775):0.001701681456,panHod1:0.0101199902):0.007307772462,(((bisBis1:0.02366169021,bosMut1:0.02079687668):1e-08,(bosInd1:0.001488470555,bosTau8:0.003041702839):1e-08):0.001578313733,bubBub1:0.01101618572):0.004601188886):0.01088110617,(odoVir1:0.01401732467,cerEla1:0.00284962174):0.0218064372):0.03625568063,((((orcOrc1:0.008916216822,delLeu1:0.009567336871):0.01975832116,lipVex1:0.01531587579):0.008666612823,phyCat1:0.03883361014):0.007982103736,(balAcu1:0.03100917116,balMys1:0.02066508363):0.02262394752):0.04933694779):0.01007225968,susScr11:0.08118698583):1e-08,(((camFer2:0.2198493717,camBac1:0.01521466395):0.07775630442,camDro1:0.01808094305):0.00342999436,vicPac2:0.00555133136):0.02491813246):0.02029036299,(((equCab3:1e-08,equPrz1:0.06032961675):0.1663479979,equAsi1:0.462102318):1e-08,cerSim1:0.07992329618):0.7014176446):1e-08,((((((myoBra1:0.01675416833,myoLuc2:0.2389423949):1e-08,myoDav1:0.0310436226):0.05722898398,eptFus1:1.030968313):0.05372811512,minNat1:0.09350914278):0.01115427662,desRot1:0.1145028152):0.01142253002,(((pteAle1:0.1082661866,pteVam2:0.7093671402):1e-08,rouAeg1:1.082315071):0.03534488664,(rhiSin1:0.02181490544,hipArm1:0.04650217468):0.0626610928):0.03444546059):0.05015601185):0.02100793387,(((((((lepWed1:0.02517826075,neoSch1:0.01105118303):0.1089245335,odoRosDiv1:0.1224146522):0.002878606722,((musFur1:0.003046325326,enhLut1:0.003084356821):0.01813450443,ailFul1:0.4644492442):0.01377919681):1e-08,(ailMel1:0.01096493001,ursMar1:0.05154459777):0.01583282806):0.005806840817,(canFam3:0.001701987975,lycPic1:0.001564259537):0.04801134764):0.002877096164,((felCat8:0.1424652141,aciJub1:0.07342482266):1e-08,(panTig1:0.1866900587,panPar1:0.1018980421):1e-08):0.02804803714):0.01982111275,(manPen1:1e-08,manJav1:0.006280279431):0.1471477401):0.02590320982):0.005414517355,((eriEur2:0.1974158879,sorAra2:0.1649728874):0.9324745754,conCri1:0.0701859231):0.01091989037):0.4615204652):0.003671825798,((((((((((((mm10:0.005702934932,musCar1:0.006107766662):1e-08,musPah1:0.007552272907):0.02614127618,rn6:0.02338118634):0.01695067272,merUng1:0.0272701171):0.004186972671,((criGri1:1.901151182,mesAur1:0.03136503829):1e-08,micOch1:0.03528572136):0.02317928596):0.02863008908,nanGal1:0.05529998737):0.01529286922,jacJac1:0.07580662883):0.5202817941,(casCan1:0.06164596286,dipOrd2:0.1014326584):0.04228470311):0.002981088399,((hetGla2:0.03322218927,fukDam1:0.0752134912):1e-08,((chiLan1:0.03548574786,octDeg1:0.06874271279):1e-08,cavPor3:0.0500863147):0.0159204047):0.484843592):0.003180982168,(speTri2:0.01451749341,marMar1:0.01532690119):0.7560647277):1e-08,(oryCun2:0.03923570465,ochPri3:0.06822554116):0.05851562775):0.004006926985,tupChi1:0.06837552029):0.007206214839):0.5976220697,((micMur3:0.01737175534,proCoq1:0.007099687771):0.02314024397,otoGar3:0.04586006757):0.1019122932):0.751225848,((calJac3:0.01581195275,aotNan1:0.6019036243):1e-08,(saiBol1:0.01954296077,cebCap1:0.00821653083):1e-08):0.05301125596):0.01727378415,(((((rheMac8:0.004212923782,macFas5:1.493845893):1e-08,macNem1:1.516300483):1e-08,(papAnu3:0.002037074367,(manLeu1:0.01123808773,cerAty1:1.503475254):0.000138570066):0.004020001521):1e-08,chlSab2:1.628124885):0.01124738581,((colAng1:0.173531158,pilTep1:1.856707257):1e-08,(nasLar1:0.3400854712,(rhiRox1:0.007982602922,rhiBie1:0.03875198462):1e-08):0.004628283299):0.004141205637):0.04081125408):0.1353540989,nomLeu3:0.01184790982):1e-08,ponAbe2:0.8224189657):0.005097155144,gorGor5:0.00589185645):0.002205553568,(panTro5:0.8208368474,panPan2:1e-08):1e-08,hg38:0.8283666099);
PPP1R14A	((((((((((((((phaCin1:0.4950449321,sarHar1:0.5030845885):1e-08,monDom5:0.4846810757):0.237998061,((((loxAfr3:0.4143865304,triMan1:0.1438286008):1e-08,proCap2:0.3173377026):0.04517279193,(((chrAsi1:0.386976063,echTel2:0.6932035766):1e-08,eleEdw1:0.2548245618):0.112797255,oryAfe1:0.2881350391):1e-08):0.2719760892,(dasNov3:0.06378011353,choHof2:0.09754711519):0.8732100275):1e-08):1e-08,((((((((((((oviAri4:1e-08,oviCan1:0.9794492298):0.1038681424,capHir2:0.03692517567):1e-08,panHod1:0.4312409269):1e-08,(((bisBis1:1e-08,bosMut1:1e-08):1e-08,(bosInd1:0.01906645448,bosTau8:0.01969843795):1e-08):1e-08,bubBub1:0.06073294367):0.1196796938):1e-08,odoVir1:1e-08):0.08771719727,(((((turTru3:1e-08,orcOrc1:0.02016044305):0.02044080724,delLeu1:0.08895919117):1e-08,lipVex1:0.02027620211):1e-08,phyCat1:1e-08):1e-08,(balAcu1:0.02034981295,balMys1:0.02055869961):1e-08):0.131973609):1e-08,susScr11:0.1819077879):0.06234089891,(((camFer2:1e-08,camBac1:1e-08):1e-08,camDro1:1e-08):1e-08,vicPac2:1e-08):0.9297868638):0.04554360852,(((equCab3:1e-08,equPrz1:1e-08):1e-08,equAsi1:1e-08):0.4337216128,cerSim1:1e-08):0.421788019):0.07271821943,((((((myoBra1:1e-08,myoLuc2:1e-08):0.02348927905,myoDav1:0.2455583328):0.05678953658,eptFus1:0.09723520637):0.02853685717,minNat1:0.4242837355):0.02959829151,desRot1:0.1312105208):0.02149744962,(((pteAle1:0.02940197114,pteVam2:1e-08):1.504296301,rouAeg1:0.04586796752):0.03782836264,(rhiSin1:0.02445558035,hipArm1:0.08087135279):0.05359630609):1e-08):0.1195210741):0.01937543816,(((((((lepWed1:1e-08,neoSch1:0.02236331234):0.02268901334,odoRosDiv1:0.04772109713):1e-08,((musFur1:0.2141278704,enhLut1:1e-08):1e-08,ailFul1:0.1739869326):1e-08):1e-08,(ailMel1:1e-08,ursMar1:1e-08):0.4864808663):1e-08,(canFam3:1e-08,lycPic1:1e-08):0.4003860226):0.2107374787,((felCat8:1e-08,aciJub1:1e-08):1.716413571,(panTig1:0.7516281334,panPar1:1e-08):1e-08):1e-08):0.0007659714433,(manPen1:0.6427098501,manJav1:0.1849896981):0.3752221815):0.1046286106):1e-08,((eriEur2:0.4311558645,sorAra2:0.7403040816):1e-08,conCri1:0.5130292006):0.06286900508):1e-08):0.04486409225,((((((((((((mm10:1e-08,musCar1:0.09985612548):0.0507739417,musPah1:0.2569389044):1e-08,rn6:0.4338405162):0.0632581148,merUng1:0.1119312848):0.2143624303,((criGri1:3.710312142,mesAur1:0.01176136811):1e-08,micOch1:0.6383072511):1e-08):0.3851220207,nanGal1:0.5227399884):0.2743610387,jacJac1:0.590558595):0.08818219659,(casCan1:0.3975131676,dipOrd2:0.8396043022):1e-08):1e-08,((hetGla2:0.9904434843,fukDam1:0.9296620999):0.1383440118,((chiLan1:0.1528820544,octDeg1:0.2253777352):1e-08,cavPor3:0.1950212903):0.1329576202):1e-08):1e-08,(speTri2:0.0291715363,marMar1:1e-08):4.604790678):1e-08,(oryCun2:0.3114215801,ochPri3:0.2685038203):1e-08):1e-08,tupChi1:1e-08):0.0940546831):1e-08,galVar1:0.2127254852):1e-08,((micMur3:0.2414721529,proCoq1:0.08060616918):0.1883231325,otoGar3:0.06800609698):0.06208026166):1e-08,tarSyr2:0.5148392785):0.2112456896,((calJac3:0.1002662199,aotNan1:1e-08):1e-08,(saiBol1:0.05504065831,cebCap1:1e-08):0.02984546065):0.07179379919):0.09283709749,(((((rheMac8:1e-08,macFas5:1e-08):0.03458729038,macNem1:0.01704078718):1e-08,(papAnu3:1e-08,(manLeu1:1e-08,cerAty1:1e-08):1e-08):1e-08):1e-08,chlSab2:1e-08):1e-08,((colAng1:1e-08,pilTep1:1e-08):1e-08,(nasLar1:0.02250346025,(rhiRox1:1e-08,rhiBie1:1e-08):1e-08):1e-08):0.04018602437):1e-08):0.03591528445,nomLeu3:0.0176497702):1e-08,ponAbe2:1e-08):1e-08,gorGor5:1e-08):1e-08,(panTro5:1e-08,panPan2:2.280924974):1e-08,hg38:1e-08);
PPP1R14B	(((((((((((((phaCin1:1e-08,sarHar1:0.1371413868):0.1101095845,((((loxAfr3:1e-08,triMan1:1e-08):1e-08,proCap2:1e-08):1e-08,(((chrAsi1:0.01494586797,echTel2:1e-08):1e-08,eleEdw1:0.009961022445):1e-08,oryAfe1:1e-08):1e-08):0.009706630196,(dasNov3:0.6788389197,choHof2:0.00488340274):0.02514954699):1e-08):1e-08,((((((((((((oviAri4:0.08682175037,oviCan1:1e-08):0.179739617,capHir2:1e-08):1e-08,panHod1:0.06146937883):1e-08,(((bisBis1:1.026315136,bosMut1:0.1129687023):1e-08,(bosInd1:1e-08,bosTau8:1e-08):1e-08):1e-08,bubBub1:1e-08):1e-08):1e-08,(odoVir1:1e-08,cerEla1:1.020426579):1e-08):1e-08,(((((turTru3:1e-08,orcOrc1:1e-08):1e-08,delLeu1:1e-08):1e-08,lipVex1:1e-08):1e-08,phyCat1:1e-08):1e-08,(balAcu1:0.02763391164,balMys1:0.02245680915):1e-08):1e-08):1e-08,susScr11:0.009700684967):1e-08,(((camFer2:1e-08,camBac1:1e-08):1e-08,camDro1:0.03216504997):1e-08,vicPac2:1e-08):1e-08):1e-08,(((equCab3:1e-08,equPrz1:1e-08):1e-08,equAsi1:1e-08):0.009769422111,cerSim1:1e-08):0.009918431535):1e-08,((((((myoBra1:1e-08,myoLuc2:1e-08):1e-08,myoDav1:1e-08):1e-08,eptFus1:1e-08):1e-08,minNat1:0.02482463034):0.02317000666,desRot1:1e-08):0.0241534984,(((pteAle1:1e-08,pteVam2:1e-08):1e-08,rouAeg1:1e-08):1e-08,(rhiSin1:1e-08,hipArm1:1e-08):1e-08):1e-08):1e-08):1e-08,(((((((lepWed1:1e-08,neoSch1:1e-08):1e-08,odoRosDiv1:1e-08):1e-08,((musFur1:1e-08,enhLut1:1e-08):1e-08,ailFul1:1e-08):1e-08):1e-08,(ailMel1:1e-08,ursMar1:1e-08):1e-08):1e-08,(canFam3:1e-08,lycPic1:1e-08):0.009679357131):1e-08,((felCat8:1e-08,aciJub1:1e-08):1e-08,(panTig1:1e-08,panPar1:1e-08):1e-08):1e-08):1e-08,(manPen1:1e-08,manJav1:0.009013037358):0.0007177721217):1e-08):1e-08,((eriEur2:0.05620574118,sorAra2:0.2954325611):1e-08,conCri1:0.02182180008):1e-08):1e-08):1e-08,((((((((((((mm10:1e-08,musCar1:1e-08):1e-08,musPah1:1e-08):1e-08,rn6:1e-08):1e-08,merUng1:0.009293992996):1e-08,((criGri1:0.008467741527,mesAur1:1e-08):0.0008675148276,micOch1:1e-08):1e-08):0.01944434033,nanGal1:1e-08):0.002232070276,jacJac1:1e-08):0.01735052798,(casCan1:0.009679696101,dipOrd2:1e-08):1e-08):1e-08,((hetGla2:1e-08,fukDam1:1e-08):0.01971562426,((chiLan1:1e-08,octDeg1:0.04130910454):1e-08,cavPor3:1e-08):1e-08):0.01018174785):1e-08,(speTri2:1e-08,marMar1:1e-08):0.02585032787):1e-08,ochPri3:0.05451412393):1e-08,tupChi1:0.3655817219):1e-08):1e-08,galVar1:0.01213875974):1e-08,((micMur3:1e-08,proCoq1:0.009732253467):1e-08,otoGar3:0.03006371921):1e-08):1e-08,tarSyr2:0.1566157321):0.01980646791,((calJac3:1e-08,aotNan1:1e-08):1e-08,(saiBol1:1e-08,cebCap1:1e-08):1e-08):1e-08):1e-08,(((((rheMac8:0.3490982914,macFas5:1e-08):1e-08,macNem1:1e-08):1e-08,(papAnu3:1e-08,(manLeu1:1e-08,cerAty1:1e-08):1e-08):1e-08):1e-08,chlSab2:1e-08):1e-08,((colAng1:0.1404575195,pilTep1:1e-08):1e-08,(rhiRox1:1e-08,rhiBie1:1e-08):1e-08):1e-08):1e-08):1e-08,nomLeu3:1e-08):1e-08,ponAbe2:1e-08):1e-08,gorGor5:0.00938790304):1e-08,(panTro5:1e-08,panPan2:1e-08):1e-08,hg38:1e-08);
PPP1R14C	(((((((((((((phaCin1:0.02596782125,sarHar1:0.01304785696):0.00628305612,monDom5:0.02079962702):0.2433296068,ornAna2:0.2567744504):1e-08,((((loxAfr3:0.1003829614,triMan1:1e-08):1e-08,proCap2:0.115008796):0.01908228189,(((chrAsi1:0.0664476454,echTel2:0.05824341095):1e-08,eleEdw1:0.5210576925):1e-08,oryAfe1:0.1677464057):1e-08):0.03565163063,(dasNov3:0.2249745232,choHof2:0.366186521):1e-08):0.01349988175):1e-08,((((((((((((oviAri4:1e-08,oviCan1:1e-08):1e-08,capHir2:0.007174530555):1e-08,panHod1:1e-08):1e-08,(((bisBis1:1e-08,bosMut1:0.04885994919):1e-08,bosTau8:0.0068101511):0.0003498946506,bubBub1:0.030634327):1e-08):0.01766260514,(odoVir1:0.1075500958,cerEla1:1e-08):0.3480377347):0.02523480717,((((turTru3:0.007569079437,orcOrc1:1e-08):1e-08,delLeu1:0.00771758352):1e-08,lipVex1:0.0313705661):1e-08,(balAcu1:0.03276724662,balMys1:0.1093009421):0.06438835933):0.01534390769):1e-08,susScr11:0.03198702697):1e-08,(((camFer2:1e-08,camBac1:1e-08):1e-08,camDro1:1e-08):1.903104405,vicPac2:1e-08):0.07938182358):0.02158622116,(((equCab3:1e-08,equPrz1:1e-08):0.007575798476,equAsi1:0.007193619343):0.04824103959,cerSim1:0.01085613031):0.04653520128):1e-08,((((((myoBra1:1e-08,myoLuc2:1e-08):1e-08,myoDav1:1e-08):0.06170681167,eptFus1:0.0853550001):1e-08,minNat1:0.1055999826):1e-08,desRot1:0.1118402508):1e-08,(((pteAle1:0.5436080542,pteVam2:1e-08):1e-08,rouAeg1:1e-08):0.1578469743,(rhiSin1:0.007341830573,hipArm1:1e-08):0.03019203903):1e-08):1e-08):1e-08,((((((neoSch1:1e-08,odoRosDiv1:0.01584376472):1e-08,((musFur1:1e-08,enhLut1:0.007689936692):0.007668266854,ailFul1:1e-08):0.007654203862):0.007357419404,(ailMel1:0.08334581633,ursMar1:1.170424921):1e-08):0.0005410017587,(canFam3:1e-08,lycPic1:1e-08):0.02912725111):1e-08,((felCat8:0.5944534913,aciJub1:1.257007256):1e-08,(panTig1:1.260527577,panPar1:1e-08):1e-08):0.01407494209):0.02697672611,(manPen1:1e-08,manJav1:1e-08):1e-08):1e-08):1e-08,((eriEur2:0.05045617806,sorAra2:0.03595418067):0.05014570592,conCri1:0.2174246698):1e-08):0.05341100122):1e-08,((((((((((((mm10:1e-08,musCar1:0.00767860111):0.01551618071,musPah1:0.02342713187):0.0119751025,rn6:0.04071000338):0.00398796152,merUng1:0.02576703826):1e-08,((criGri1:1e-08,mesAur1:1e-08):0.01565295345,micOch1:0.007778207281):0.007839869687):0.01223997044,nanGal1:0.03887525074):0.02895989446,jacJac1:0.3351009354):0.01125140386,(casCan1:0.05339844583,dipOrd2:0.4164011587):0.05727606882):1e-08,((hetGla2:0.04356951386,fukDam1:1e-08):1e-08,((chiLan1:1e-08,octDeg1:0.05394095939):1e-08,cavPor3:0.2014947987):1e-08):0.1508979749):1e-08,(speTri2:0.06786345102,marMar1:1e-08):0.06755867375):1e-08,(oryCun2:0.0320899856,ochPri3:0.09259538017):0.04399094449):1e-08,tupChi1:0.09516023297):0.0116976475):1e-08,((micMur3:0.007169702086,proCoq1:1e-08):1e-08,otoGar3:0.02867564575):0.02469699693):0.09643971949,((calJac3:0.00743259166,aotNan1:1e-08):0.007140236951,saiBol1:1e-08):0.0002629273705):1e-08,(((((rheMac8:1e-08,macFas5:1e-08):1e-08,macNem1:1e-08):1e-08,(papAnu3:0.3752968599,(manLeu1:0.007353283072,cerAty1:1e-08):1e-08):1e-08):1e-08,chlSab2:0.00756006288):1e-08,((colAng1:1e-08,pilTep1:0.007381741912):8.412104085e-06,(nasLar1:1e-08,(rhiRox1:1e-08,rhiBie1:1e-08):1e-08):1e-08):0.01510524438):0.01476943307):0.007383509824,nomLeu3:0.007399531055):1e-08,ponAbe2:1e-08):1e-08,gorGor5:1e-08):1e-08,(panTro5:0.007403469842,panPan2:0.1178288135):0.0003619771116,hg38:0.00731581782);
PPP1R14D	((((((((((((((phaCin1:0.4913987235,sarHar1:0.6005856109):0.1175065488,monDom5:0.5648206562):1.556707735,ornAna2:1.79130424):1.294266647,((((loxAfr3:0.227749527,triMan1:0.4664153737):0.04694956645,proCap2:2.222599517):1e-08,(((chrAsi1:0.3638039301,echTel2:0.5433234442):0.1632546415,eleEdw1:0.7865656318):0.0008046968088,oryAfe1:0.3474833656):1e-08):0.07161885537,(dasNov3:0.5663005573,choHof2:0.4744316866):0.1302061379):1e-08):0.05997222657,((((((((((((oviAri4:1e-08,oviCan1:0.01284924891):0.02498716904,capHir2:1e-08):1e-08,panHod1:1e-08):0.102122185,(((bisBis1:1e-08,bosMut1:1e-08):1e-08,(bosInd1:1e-08,bosTau8:1e-08):1e-08):1e-08,bubBub1:0.01720573174):0.006836864552):0.01211647841,(odoVir1:1e-08,cerEla1:1e-08):0.03512411118):0.2418368665,(((((turTru3:0.01875543868,orcOrc1:1e-08):1e-08,delLeu1:1e-08):0.03725541173,lipVex1:0.133180163):1e-08,phyCat1:0.09504451601):0.01844179015,(balAcu1:0.05713583301,balMys1:1e-08):1e-08):0.1534510293):0.08671195148,susScr11:0.2500432839):1e-08,(((camFer2:1e-08,camBac1:1e-08):1e-08,camDro1:0.01781236912):1e-08,vicPac2:0.03061415544):0.5224336326):0.08025588709,(((equCab3:1e-08,equPrz1:1e-08):1e-08,equAsi1:1e-08):0.204420051,cerSim1:0.2443416339):0.062588398):1e-08,((((((myoBra1:1e-08,myoLuc2:0.07703159766):1e-08,myoDav1:0.2594107861):0.03669596029,eptFus1:0.1256579212):0.227307508,minNat1:0.1257090661):0.03300448559,desRot1:0.351151965):0.1437297823,(((pteAle1:0.03507593291,pteVam2:0.0388277079):0.4660690861,rouAeg1:0.1020245528):0.1290015067,(rhiSin1:0.1402675465,hipArm1:0.1431855053):0.05254099377):0.04132497814):0.04470065987):1e-08,(((((((lepWed1:0.01064223219,neoSch1:0.03123540759):0.1005801675,odoRosDiv1:0.02294619314):0.04550039426,((musFur1:0.01866391762,enhLut1:0.1145207472):0.07660248,ailFul1:0.1391133821):0.05026585402):1e-08,(ailMel1:0.08563143373,ursMar1:0.03670182687):0.1556497133):0.04079792263,(canFam3:1e-08,lycPic1:0.01193627574):0.09908255614):1e-08,((felCat8:0.1017366968,aciJub1:0.01799993111):0.0008055568617,(panTig1:1e-08,panPar1:1e-08):0.01800297232):0.1647288441):0.1575473117,(manPen1:0.01870955567,manJav1:0.0764552013):0.2221204645):1e-08):0.1401873933,((eriEur2:1.181093568,sorAra2:0.9030905687):1e-08,conCri1:0.7040912161):0.1834615886):0.1484810835):0.01081436254,((((((((((((mm10:0.04214861895,musCar1:0.0292578153):0.04818459483,musPah1:0.1157196634):0.1681115714,rn6:0.134186183):0.2160448284,merUng1:0.3346811938):0.1968650412,((criGri1:0.1480541779,mesAur1:0.1116846704):0.1140802925,micOch1:0.3836591753):0.1328551421):0.2322755577,nanGal1:0.614497663):0.09215878671,jacJac1:0.6234333765):0.2341861378,(casCan1:0.2905618581,dipOrd2:0.9152632613):0.2160993882):0.1531739711,((hetGla2:0.1011838983,fukDam1:0.275276187):0.1906941587,((chiLan1:0.1475694183,octDeg1:0.1415830429):0.01894941256,cavPor3:0.3368534584):0.1363580961):0.3364453809):1e-08,(speTri2:1e-08,marMar1:0.07870861092):0.6543546883):1e-08,(oryCun2:0.566620742,ochPri3:0.7347449925):0.3978988022):0.06103057731,tupChi1:0.5212046768):1e-08):0.03201069487,galVar1:0.5133079999):1e-08,((micMur3:0.1121836999,proCoq1:0.08049646522):0.1848456102,otoGar3:0.4213148125):0.07044451292):0.03491216671,tarSyr2:0.3253327962):0.4011660067,((calJac3:0.03070835413,aotNan1:0.259312654):1e-08,(saiBol1:0.0467826631,cebCap1:0.1003679853):0.03605539944):0.1813396436):0.06734666126,(((((rheMac8:1e-08,macFas5:1e-08):1e-08,macNem1:0.5604435315):0.02261020445,(papAnu3:0.02300168073,(manLeu1:0.01525888827,cerAty1:1e-08):1e-08):1e-08):1e-08,chlSab2:0.01504562561):0.00754357203,((colAng1:0.03081817464,pilTep1:0.02344138767):0.01497372225,(nasLar1:1e-08,(rhiRox1:1e-08,rhiBie1:0.007601894371):1e-08):0.01550756622):1e-08):0.01950148377):0.01871615513,nomLeu3:0.03881311008):1e-08,ponAbe2:0.007808570561):1e-08,(panTro5:1e-08,panPan2:1e-08):0.04626238522,hg38:0.01489329295);
PPP1R15A	(((((((((((((phaCin1:0.4092480695,sarHar1:0.6620366266):2.058423921,((((loxAfr3:0.1609918122,triMan1:0.1645235837):0.01426033859,proCap2:0.3537082066):0.07536249275,(((chrAsi1:0.4491438031,echTel2:1.921757744):0.04306216861,eleEdw1:1.267182939):0.01649863015,oryAfe1:0.356638791):0.00629643237):0.2566507123,(dasNov3:0.2576898014,choHof2:0.306315786):0.2053437076):0.04626791345):0.02707640501,((((((((((((oviAri4:1e-08,oviCan1:0.02404737547):0.03032472666,capHir2:0.01074588402):0.0215241675,panHod1:0.04822797602):0.0560956611,(((bisBis1:0.01932111363,bosMut1:0.02206640939):0.002015347806,(bosInd1:0.009904126412,bosTau8:0.00304550371):0.003568997825):0.03029571801,bubBub1:0.03025025366):0.04892183704):0.0180839373,(odoVir1:0.02348483279,cerEla1:0.03752775922):0.01943825948):0.4320209153,((((orcOrc1:0.01342651698,delLeu1:0.01313328192):0.01508044802,lipVex1:0.04707682778):0.02475534062,phyCat1:0.08742963049):0.006983423947,(balAcu1:0.03439529465,balMys1:0.01260329672):0.03092002516):0.0789736011):0.05231139039,susScr11:0.320094818):0.03192191916,(((camFer2:0.004649242801,camBac1:1e-08):0.004667560327,camDro1:0.002316157263):0.02471342146,vicPac2:0.02017735501):0.2956954463):0.1205919171,(((equCab3:0.001832108851,equPrz1:0.001807695582):0.01064555269,equAsi1:0.01853061998):0.1565644745,cerSim1:0.125070258):0.07554845254):0.06472207605,((((((myoBra1:0.02576433846,myoLuc2:0.03593602033):0.01701859447,myoDav1:0.207719306):0.0519111097,eptFus1:0.125440617):0.09675456684,minNat1:0.377720685):0.05678202286,desRot1:0.4023252553):0.05381894155,(((pteAle1:0.03882004927,pteVam2:0.018629558):0.2103770317,rouAeg1:0.1218213852):0.1365081109,(rhiSin1:0.1379297583,hipArm1:0.146557401):0.1142694629):0.03209907589):0.1803441595):0.03702610203,(((((((lepWed1:0.01055004509,neoSch1:0.005067958416):0.04700351031,odoRosDiv1:0.04892234407):0.04162997299,((musFur1:0.04358463368,enhLut1:0.02200120658):0.1080528323,ailFul1:0.3453362473):0.05752484454):0.005676867409,(ailMel1:0.03040511065,ursMar1:0.0403446911):0.09992550559):0.06774339185,(canFam3:1e-08,lycPic1:0.006278629265):0.3012290065):0.04030574566,((felCat8:0.06585911274,aciJub1:0.025882675):0.02023116447,(panTig1:0.06416590355,panPar1:0.03535134961):0.02249646322):0.2509630112):0.1894305236,manJav1:0.6036502214):0.02296212011):0.06293272349,((eriEur2:1.097117349,sorAra2:2.337855967):0.203222431,conCri1:0.6275641459):0.1131288871):0.1458147795):0.2505521621,((((((((((((mm10:0.04232660073,musCar1:0.03555965588):0.05563152013,musPah1:0.1102596106):0.08367701464,rn6:0.1626614857):0.1123390557,merUng1:0.3910097858):0.1789010879,((criGri1:0.1081690849,mesAur1:0.2665673756):0.1153625484,micOch1:0.3319103237):0.03775657694):0.2269798656,nanGal1:0.4509903063):0.1066475487,jacJac1:0.4964374112):0.31267476,(casCan1:0.2796621687,dipOrd2:0.5197245376):0.124587139):0.02623159529,((hetGla2:0.1208679196,fukDam1:0.2382212039):0.1354598679,((chiLan1:0.2111010962,octDeg1:0.3114848178):0.05913232104,cavPor3:0.3733506119):0.1048350475):0.4845934273):0.01788963879,(speTri2:0.042145042,marMar1:0.01907884267):0.3755634891):0.1303055628,(oryCun2:0.5719505646,ochPri3:0.5473421592):0.4833709169):0.02858522461,tupChi1:0.5211441183):1e-08):0.01210018576,galVar1:0.3392209373):0.02864065657,((micMur3:0.1090833531,proCoq1:0.09739783055):0.198454608,otoGar3:0.372506575):0.08877134011):0.02366241296,tarSyr2:0.3591891182):0.2766254227,((calJac3:0.3338093174,aotNan1:0.0764599668):0.001892171513,(saiBol1:0.07568579593,cebCap1:0.05076052158):0.01645270209):0.1264135567):0.04521826797,(((((rheMac8:0.003876088668,macFas5:0.01159558434):1e-08,macNem1:0.004155805444):0.0179496071,(papAnu3:0.01329185462,(manLeu1:0.02021199774,cerAty1:0.01415745213):0.004387050546):0.006533625834):0.01069222622,chlSab2:0.01631299273):0.01398073862,((colAng1:0.01908740538,pilTep1:0.02037069519):0.009102945201,(nasLar1:0.01398669415,(rhiRox1:0.004184536066,rhiBie1:0.006314094986):0.006969105481):0.006310945369):0.02741105562):0.02678183098):0.0200496208,nomLeu3:0.05451204972):0.003779009818,ponAbe2:0.05410236355):0.02321758952,gorGor5:0.01118400363):0.002301525939,(panTro5:0.006404444194,panPan2:0.01507624768):0.007783170158,hg38:0.02083017214);
PPP1R15B	(((((((((((((((phaCin1:0.09660000938,sarHar1:0.4864911696):0.01204589535,monDom5:0.1464059109):0.1528375506,ornAna2:0.7107465485):0.4269134833,((((loxAfr3:0.07182784018,triMan1:0.07480075031):0.009784929308,proCap2:0.2536539512):0.04803691905,(((chrAsi1:0.2055621893,echTel2:0.3926077627):0.01017566464,eleEdw1:0.6792837812):0.02655766064,oryAfe1:0.1447793369):0.004726921924):0.06289199436,(dasNov3:0.1163643434,choHof2:0.0813295407):0.068582114):0.009427574256):0.01172947355,((((((((((((oviAri4:1e-08,oviCan1:0.005715159927):0.01288508828,capHir2:0.009295738496):0.004956503189,panHod1:0.01004117255):0.0124828705,(((bisBis1:0.00156342551,bosMut1:0.01119880122):1e-08,(bosInd1:0.003130165505,bosTau8:0.003128564986):1e-08):0.008106351633,bubBub1:0.01242669568):0.01268232939):0.003161998886,(odoVir1:0.01780449793,cerEla1:0.02100425529):0.0164508718):0.103810996,(((((turTru3:0.0105145175,orcOrc1:0.004493231049):0.006373349411,delLeu1:0.02417052018):1e-08,lipVex1:0.01938185515):0.01239287602,phyCat1:0.02448815078):0.006129374709,(balAcu1:0.007450172466,balMys1:0.004537835581):0.01246460533):0.04111279538):0.006860672228,susScr11:0.1134530469):0.01744457166,(((camFer2:0.006000229746,camBac1:0.006262594778):0.002808229528,camDro1:0.006809287149):0.02635758128,vicPac2:0.0108906075):0.08328909715):0.04245294718,(((equCab3:1e-08,equPrz1:1e-08):1e-08,equAsi1:1e-08):1.06847578,cerSim1:0.02624652376):0.4259166576):0.01590123439,((((((myoBra1:0.01993764419,myoLuc2:0.01871317633):0.01286418019,myoDav1:0.07066436601):0.1170415294,eptFus1:0.1230621113):0.0961109957,minNat1:0.1444284683):0.006512174201,desRot1:0.1566589876):0.01001215693,(((pteAle1:0.01624871947,pteVam2:0.007898524381):0.01914746556,rouAeg1:0.03823558306):0.0786829561,(rhiSin1:0.1012877175,hipArm1:0.06659612385):0.05517996559):0.01133638659):0.06473295481):0.02649015829,(((((((lepWed1:0.007122786732,neoSch1:0.009859812071):0.02424143437,odoRosDiv1:0.04330891751):0.0274188626,((musFur1:0.04906751806,enhLut1:0.02355440722):0.07280186417,ailFul1:0.05339590911):0.02496757417):0.002678919056,(ailMel1:0.02750364288,ursMar1:0.04329221388):0.07041657063):0.03613545336,(canFam3:0.01555615157,lycPic1:0.01055597863):0.2848821005):0.007130862219,((felCat8:0.001907751764,aciJub1:0.009324505958):1e-08,(panTig1:0.007709070341,panPar1:0.003060967919):0.004689127199):0.1002769066):0.08229335513,(manPen1:0.02503786158,manJav1:0.01384075363):0.1532694389):0.004783951649):0.009447286205,((eriEur2:0.2791815331,sorAra2:1.070988074):0.03624937381,conCri1:0.1589346234):0.07832534387):0.01219712974):0.03086900071,((((((((((((mm10:0.02236612112,musCar1:0.03877902169):0.0261468168,musPah1:0.03891522303):0.04205958022,rn6:0.07898683117):0.03357972863,merUng1:0.0803491677):0.01997904313,((criGri1:0.1236716172,mesAur1:0.06421249677):0.05352657715,micOch1:0.170629872):0.03149646794):0.0768007125,nanGal1:0.2027854532):0.05900143915,jacJac1:0.2155548416):0.06282475519,(casCan1:0.1406232769,dipOrd2:0.2529546323):0.01642208744):0.01259393332,((hetGla2:0.06807155485,fukDam1:0.2567009886):0.06438045145,((chiLan1:0.08257395473,octDeg1:0.1350338078):0.01506891246,cavPor3:0.1193015682):0.04415457059):0.160471611):0.002064961243,(speTri2:0.01852892721,marMar1:0.02469316393):0.1673760325):0.02617677079,(oryCun2:0.4319832612,ochPri3:0.379115652):0.2440275506):0.01425857085,tupChi1:0.2451632696):1e-08):0.00389085029,galVar1:0.1116318119):0.02378636528,((micMur3:0.09280244271,proCoq1:0.06008728103):0.04136736483,otoGar3:0.1052654227):0.03753568711):1e-08,tarSyr2:0.2177063514):0.076521627,((calJac3:0.01841155278,aotNan1:0.03186324419):1e-08,(saiBol1:0.03035630285,cebCap1:0.01196693385):1e-08):0.03405569327):0.01928835406,(((((rheMac8:0.001491516464,macFas5:1e-08):0.001495132568,macNem1:0.005993719169):0.004880151488,(papAnu3:0.01474439919,(manLeu1:0.009042466987,cerAty1:0.01213918911):0.00337298284):1e-08):0.002639224692,chlSab2:0.0136208197):0.006960025126,((colAng1:0.009707259014,pilTep1:0.01518158745):0.00868291723,(nasLar1:0.003497959193,(rhiRox1:1e-08,rhiBie1:1e-08):0.002957411761):0.002974334354):0.005875437426):0.02212844971):0.009509866391,nomLeu3:0.03617116018):0.004411614769,ponAbe2:0.02003041036):0.004489800737,gorGor5:0.008972989439):0.002983434626,(panTro5:0.001481671959,panPan2:1e-08):0.002978899424,hg38:0.00899254808);
PPP1R16A	(((((((((((((((phaCin1:0.03834546362,sarHar1:0.09765107795):1e-08,monDom5:0.05371142155):0.1178726417,ornAna2:0.2125726012):0.3359880793,((((loxAfr3:0.07509037098,triMan1:0.04249280512):0.01253359916,proCap2:0.09727517209):0.008649163039,(((chrAsi1:0.110334596,echTel2:0.1484166578):0.02053462154,eleEdw1:0.1195710924):0.005114847256,oryAfe1:0.08771791173):0.01137039034):0.07733181148,(dasNov3:0.1289877993,choHof2:0.1415689119):0.07928208999):0.009751864699):0.02251216141,((((((((((capHir2:1e-08,panHod1:0.02049269486):0.01745272713,(((bisBis1:0.00318844618,bosMut1:0.05153690451):1e-08,(bosInd1:1e-08,bosTau8:1e-08):1e-08):0.00509757313,bubBub1:0.01008726743):0.01371729116):0.01025410399,(odoVir1:0.01732677262,cerEla1:0.009280139404):0.2230395936):0.05389937809,(((((turTru3:0.003792014518,orcOrc1:0.01449526928):0.01006683832,delLeu1:0.06557019505):0.003014908988,lipVex1:0.01770639131):0.0217844506,phyCat1:0.08846845756):1e-08,(balAcu1:0.02247018974,balMys1:0.01495446194):0.008759158138):0.04455880161):0.002076455973,susScr11:0.1202699613):0.01517689695,(((camFer2:0.002466767333,camBac1:1e-08):0.002464464324,camDro1:0.0024540701):0.01548158332,vicPac2:0.03639743653):0.1034514164):0.03246211611,(((equCab3:1e-08,equPrz1:1e-08):1e-08,equAsi1:0.002371400202):0.05180964063,cerSim1:0.05095419779):0.01947362709):1e-08,((((((myoBra1:0.002485075056,myoLuc2:0.00880929418):0.005526517569,myoDav1:0.01999457482):0.01021740094,eptFus1:0.01910908939):0.04184847964,minNat1:0.0486909217):0.01148580915,desRot1:0.08882934303):0.02646300596,(((pteAle1:1e-08,pteVam2:0.007127391799):0.01059256275,rouAeg1:0.03930015922):0.1062138216,(rhiSin1:0.04093659692,hipArm1:0.04098464574):0.03632380972):0.008638891312):0.01741296647):1e-08,(((((((lepWed1:0.01516323568,neoSch1:0.009886827532):0.0265888046,odoRosDiv1:0.01333222143):0.0372183704,((musFur1:0.02918285593,enhLut1:0.06512122609):0.04880126033,ailFul1:0.0856526985):0.04263911083):0.002598206033,(ailMel1:0.02906515851,ursMar1:0.009511066042):0.02980783752):0.0164118493,(canFam3:0.002877696074,lycPic1:0.009768086804):0.06302899876):0.01403597562,((felCat8:1e-08,aciJub1:0.03663473861):0.005557447489,(panTig1:0.05092075011,panPar1:1e-08):0.009339849423):0.05956062485):0.02675693186,(manPen1:0.02516681185,manJav1:0.04980849517):0.1100584067):0.0108247056):0.009798557053,(eriEur2:0.0825275053,sorAra2:0.2321972441):0.02530276639):0.02380714232):0.02810497937,((((((((((((mm10:0.009612364982,musCar1:0.01205497302):0.0128536484,musPah1:0.01775516025):0.01235700026,rn6:0.04332608):0.01932295615,merUng1:0.02166980221):0.01264143207,((criGri1:0.01442797444,mesAur1:0.04548904165):0.01665109978,micOch1:0.03497252086):0.007150151287):0.03401592824,nanGal1:0.05021385611):0.03152048117,jacJac1:0.06697320846):0.03080804744,(casCan1:0.05955093884,dipOrd2:0.1492660559):0.00652081255):0.009294017676,((hetGla2:0.03383698546,fukDam1:0.02758393137):0.01998321005,((chiLan1:0.01933349149,octDeg1:0.03401872708):0.01159944294,cavPor3:0.02713403527):0.003742682522):0.07968492996):0.009188757013,(speTri2:0.01717071751,marMar1:0.03117978324):0.1041191407):0.02735620606,(oryCun2:0.1332296167,ochPri3:0.2359737907):0.07892928084):1e-08,tupChi1:0.380814363):0.01699237341):0.01090656721,galVar1:0.07567952498):0.002962406305,((micMur3:0.03133360782,proCoq1:0.02179793111):0.03457933913,otoGar3:0.1508875539):0.03802804994):0.01198458268,tarSyr2:0.06841510413):0.06949594807,((calJac3:0.03673234919,aotNan1:0.02795629522):0.002372350321,(saiBol1:0.01750237415,cebCap1:0.01713576592):1e-08):0.03457464055):0.006701258502,(((((rheMac8:1e-08,macFas5:0.002445125988):1e-08,macNem1:0.004887517694):1e-08,(papAnu3:0.009830270339,(manLeu1:1e-08,cerAty1:0.004953534612):0.004996702574):1e-08):0.002454514068,chlSab2:0.01478733414):0.002408643608,((colAng1:0.008723772425,pilTep1:0.01384233703):0.002907042978,(rhiRox1:0.002449253867,rhiBie1:0.002457417872):0.01048811267):0.006403909103):0.01975116665):0.01342186514,nomLeu3:0.04011041645):1e-08,ponAbe2:0.01082365193):0.002769584166,gorGor5:0.03130665127):0.002876297144,(panTro5:0.01942105043,panPan2:1e-08):0.00256672263,hg38:0.002694615983);
PPP1R16B	(((((((((((((phaCin1:0.004451689406,sarHar1:0.01798690734):0.00505630892,monDom5:0.006562465038):0.2102464918,((((loxAfr3:0.006651644124,triMan1:0.004320269842):1e-08,proCap2:0.008727600706):0.002118166619,(((chrAsi1:0.02413072231,echTel2:0.04034203956):0.002096197757,eleEdw1:0.0330407424):0.001035984658,oryAfe1:0.02479209791):0.002202038187):0.004439553299,(dasNov3:0.008268190205,choHof2:0.01194537114):0.01287539828):1e-08):0.002875964039,((((((((((((oviAri4:1e-08,oviCan1:0.006831953964):1e-08,capHir2:1e-08):0.00212541051,panHod1:0.07036663508):1e-08,(((bisBis1:1e-08,bosMut1:1e-08):1e-08,(bosInd1:1e-08,bosTau8:1e-08):1e-08):0.002136963509,bubBub1:0.002119118714):0.00425390715):1e-08,(odoVir1:0.002115169001,cerEla1:0.002129092426):1e-08):0.01991805472,(((((turTru3:0.002296133067,orcOrc1:1e-08):1e-08,delLeu1:0.00217024267):0.006497186505,lipVex1:0.004343065753):0.002145719142,phyCat1:0.004314473329):1e-08,(balAcu1:1e-08,balMys1:0.006506803277):1e-08):0.004305602949):0.004304965028,susScr11:0.006485273947):1e-08,(((camFer2:1e-08,camBac1:0.01492758942):0.006350254669,camDro1:0.002146294018):1e-08,vicPac2:0.002362890391):0.006407329428):0.003874867646,(((equCab3:1e-08,equPrz1:1e-08):1e-08,equAsi1:1e-08):0.005621744264,cerSim1:0.005553096757):0.01090832899):1e-08,((((((myoBra1:0.01817869293,myoLuc2:0.01652623904):1e-08,myoDav1:0.004584064953):0.03654602885,eptFus1:0.005000489353):0.01036451133,minNat1:0.03601511536):0.00871240902,desRot1:0.01950705847):0.005149584265,((pteAle1:1e-08,pteVam2:1e-08):0.0107276362,(rhiSin1:0.02059465586,hipArm1:0.009158732772):0.01119223463):1e-08):0.01430770563):1e-08,((((((neoSch1:0.004239195459,odoRosDiv1:0.004333159119):0.007480803181,((musFur1:0.004235863546,enhLut1:1e-08):0.004307547494,ailFul1:0.006420351249):0.003364382089):1e-08,(ailMel1:0.01387390748,ursMar1:0.008558596022):0.02281764041):0.002257237651,(canFam3:1e-08,lycPic1:1e-08):0.009629573557):0.001073804188,((felCat8:0.01992979878,aciJub1:0.009185988394):1e-08,(panTig1:0.005533441584,panPar1:1e-08):1e-08):0.008803659167):1e-08,manPen1:0.03016367546):0.004898930841):0.005054371108,((eriEur2:0.01475806352,sorAra2:0.04241652589):0.004691183442,conCri1:0.04139618956):1e-08):0.005609842151):0.005882161947,((((((((((((mm10:1e-08,musCar1:1e-08):1e-08,musPah1:1e-08):1e-08,rn6:0.008736237653):0.002122678131,merUng1:0.004251782641):1e-08,((criGri1:0.004207234546,mesAur1:1e-08):3.100240761e-05,micOch1:0.004269626371):1e-08):0.01732642708,nanGal1:0.006814388366):0.006342264577,jacJac1:0.02662518426):0.009257057924,(casCan1:0.01679462266,dipOrd2:0.03073225617):1e-08):1e-08,((hetGla2:0.006271614881,fukDam1:0.009510502081):0.004136956531,((chiLan1:1e-08,octDeg1:0.004358583068):1e-08,cavPor3:0.004576735622):0.002193014209):0.02202151913):1e-08,(speTri2:0.002120969645,marMar1:0.002066449079):0.01264777087):0.004233644622,(oryCun2:0.004087141776,ochPri3:0.01484275979):0.006521419885):0.006757327227,tupChi1:0.008681374479):0.002120397053):1e-08,galVar1:0.0197095454):1e-08,((micMur3:0.008673805112,proCoq1:0.004141335236):1e-08,otoGar3:0.01748237986):0.004396069205):0.006454455388,((calJac3:1e-08,aotNan1:1e-08):1e-08,(saiBol1:0.002004628503,cebCap1:0.001991774672):1e-08):0.06147677722):1e-08,((((rheMac8:1e-08,macNem1:1e-08):1e-08,(papAnu3:1e-08,(manLeu1:1e-08,cerAty1:1e-08):1e-08):0.002121345868):1e-08,chlSab2:1e-08):1e-08,((colAng1:0.002131621262,pilTep1:1e-08):1e-08,(rhiRox1:1e-08,rhiBie1:1e-08):1e-08):1e-08):0.002125019239):1e-08,nomLeu3:0.01103914268):1e-08,ponAbe2:1e-08):1e-08,gorGor5:1e-08):0.002128868581,(panTro5:1e-08,panPan2:1e-08):1e-08,hg38:0.002128698061);
PPP1R17	(((((((((((((((phaCin1:0.08492803693,sarHar1:0.09330763521):0.03649615722,monDom5:0.06695941554):0.2316323182,ornAna2:0.6915810796):0.1671309553,((((loxAfr3:0.03736268693,triMan1:1e-08):1e-08,proCap2:0.08655535152):0.005700017245,(((chrAsi1:0.06797120848,echTel2:0.1169148416):1e-08,eleEdw1:0.07907720953):1e-08,oryAfe1:0.07484871619):1e-08):0.01471349682,(dasNov3:0.0227210422,choHof2:0.09071029495):0.01445286886):1e-08):0.007284317878,((((((((((((oviAri4:0.006852347073,oviCan1:1e-08):5.480491358e-05,capHir2:1e-08):1e-08,panHod1:1e-08):0.03644277738,(((bisBis1:1e-08,bosMut1:0.01420445408):1e-08,(bosInd1:1e-08,bosTau8:1e-08):0.007079825292):0.007025880193,bubBub1:1e-08):1e-08):0.01216532686,(odoVir1:0.0133594264,cerEla1:0.01930865385):0.01779075997):0.05270296586,(((((turTru3:1e-08,orcOrc1:0.00748975881):0.007344224563,delLeu1:1e-08):1e-08,lipVex1:0.007315028824):1e-08,phyCat1:0.007422169111):1e-08,(balAcu1:1e-08,balMys1:0.007368363804):0.007374391087):1e-08):1e-08,susScr11:0.04516427103):1e-08,(((camFer2:1e-08,camBac1:1e-08):1e-08,camDro1:1e-08):0.007183170742,vicPac2:0.008534643036):0.04510334554):0.0138163879,(((equCab3:1e-08,equPrz1:1e-08):1e-08,equAsi1:1e-08):0.04090570789,cerSim1:0.04375499263):0.0411715147):0.001195100924,((((((myoBra1:0.007223141104,myoLuc2:0.01444604788):0.0139934354,myoDav1:0.03208011142):0.02783210934,eptFus1:0.03332901874):0.07579814518,minNat1:0.02175902585):0.04493238755,desRot1:0.1144023058):1e-08,(((pteAle1:0.01434187955,pteVam2:1e-08):1e-08,rouAeg1:0.01436920849):0.007407364818,rhiSin1:0.04435022396):0.005900805801):0.03704258777):1e-08,(((((((lepWed1:0.007321240583,neoSch1:1e-08):0.0146585057,odoRosDiv1:0.01512757174):0.01474359226,((musFur1:0.01446331475,enhLut1:1e-08):0.007225815307,ailFul1:0.01476573102):0.01456496616):1e-08,(ailMel1:0.007190443422,ursMar1:0.01487326372):0.01440720956):0.01461892718,(canFam3:1e-08,lycPic1:1e-08):0.06914129964):0.007709949246,((felCat8:1e-08,aciJub1:1e-08):0.01433024544,(panTig1:1e-08,panPar1:1e-08):1e-08):0.02891484432):0.01462550544,(manPen1:0.007282003972,manJav1:0.007300148323):0.06836099191):0.01391673334):1e-08,((eriEur2:0.1393520972,sorAra2:0.1430332818):1e-08,conCri1:0.03944952961):0.0160720049):0.01431484617):1e-08,((((((((((((mm10:1e-08,musCar1:0.00716261425):0.02880769035,musPah1:0.01475673487):0.06052507613,rn6:0.05672319173):0.02914104908,merUng1:0.06693707822):0.01833528606,((criGri1:0.01132783764,mesAur1:0.04344566048):0.05138057256,micOch1:0.09956979485):0.01933632854):0.09470053161,nanGal1:0.05546864283):1e-08,jacJac1:0.1307291163):0.02465352522,(casCan1:0.1071405053,dipOrd2:0.2784582728):0.02042065711):0.0213226789,((hetGla2:0.0358534034,fukDam1:0.02218608315):0.01420919926,((chiLan1:0.03664509832,octDeg1:0.04332060935):1e-08,cavPor3:0.07861277403):1e-08):0.05255036802):0.007508441574,(speTri2:0.007231928092,marMar1:1e-08):0.1198423088):0.007472225507,(oryCun2:0.1122764177,ochPri3:0.08221735854):0.07347279429):0.007378204147,tupChi1:0.1030834366):1e-08):0.006679653085,galVar1:0.06005513034):0.01492232498,((micMur3:0.03017258509,proCoq1:0.0218042441):0.0141169791,otoGar3:0.02965554976):0.0143283785):0.007431600799,tarSyr2:0.02963991208):0.01560953114,((calJac3:0.01463670272,aotNan1:0.03696920453):1e-08,(saiBol1:0.007333748071,cebCap1:1e-08):0.01442657981):0.01422640807):1e-08,(((((rheMac8:1e-08,macFas5:0.007096088846):1e-08,macNem1:1e-08):0.00708493709,(papAnu3:0.007084691006,(manLeu1:1e-08,cerAty1:1e-08):1e-08):1e-08):1e-08,chlSab2:1e-08):1e-08,((colAng1:1e-08,pilTep1:0.007112198725):0.00715387409,(nasLar1:0.01451223846,(rhiRox1:1e-08,rhiBie1:1e-08):1e-08):1e-08):0.007105805189):0.007149635698):1e-08,nomLeu3:0.007138363447):1e-08,ponAbe2:0.007147935206):0.007129265092,gorGor5:0.007144871772):1e-08,(panTro5:1e-08,panPan2:1e-08):1e-08,hg38:1e-08);
PPP1R18	((((((((((((((phaCin1:0.06726099439,sarHar1:0.1518484047):0.06431496625,monDom5:0.09557156164):0.619058498,((((loxAfr3:0.06411747524,triMan1:0.05818942535):1e-08,proCap2:0.1717288636):0.02256164244,(((chrAsi1:0.1581285981,echTel2:0.2493963473):0.01019325203,eleEdw1:0.1550232487):0.01053428893,oryAfe1:0.1565643488):0.01872344852):0.0422564828,(dasNov3:0.3949286719,choHof2:0.06725764941):0.03190361998):1e-08):0.01109491313,((((((((((((oviAri4:1e-08,oviCan1:0.003296644793):0.0007296251212,capHir2:0.009287772114):0.005252254234,panHod1:0.0308868598):0.02295855837,(((bisBis1:0.003921194927,bosMut1:1e-08):1e-08,(bosInd1:0.001958076954,bosTau8:1e-08):1e-08):0.01900957756,bubBub1:0.01437726373):1e-08):0.01253262156,(odoVir1:0.007213027952,cerEla1:0.01443830624):0.01209877701):0.08990936602,(((((turTru3:0.003696543528,orcOrc1:0.005555446477):0.001852214312,delLeu1:0.003689928336):0.003689733356,lipVex1:0.02290661047):0.005631533643,phyCat1:0.01879899541):1e-08,(balAcu1:0.005881252044,balMys1:0.001814496854):0.001918501853):0.03353268374):0.0008910118856,susScr11:0.07075640198):0.004149992699,(((camFer2:1e-08,camBac1:0.00133464497):0.0005234328839,camDro1:1e-08):0.208254664,vicPac2:0.005548053027):0.0544034118):0.0112960778,(((equCab3:1e-08,equPrz1:0.005508996802):1e-08,equAsi1:0.003955241815):0.04150084007,cerSim1:0.0249874031):0.01927650862):0.003815388012,((((((myoBra1:2.760533008,myoLuc2:1e-08):1e-08,myoDav1:0.06837872969):0.05525686416,eptFus1:0.1010041958):0.1715481342,minNat1:0.07228467197):0.02304575568,desRot1:0.1093307294):0.05991155345,(((pteAle1:0.00368211278,pteVam2:1e-08):0.02060055035,rouAeg1:0.04180370533):0.06611955759,(rhiSin1:0.0310805986,hipArm1:0.08860286172):0.01840954449):0.01248767119):0.01985390783):1e-08,((((((neoSch1:0.0250273424,odoRosDiv1:0.01685398739):0.01310409706,((musFur1:0.01076509154,enhLut1:0.01424122936):0.01549367993,ailFul1:0.02835131139):0.005860349603):1e-08,(ailMel1:0.02387043369,ursMar1:0.006218731354):0.02613468676):1e-08,(canFam3:0.006207054824,lycPic1:0.00130588571):0.09121437989):0.006862958607,((felCat8:0.005676022368,aciJub1:0.01626543044):0.001765818778,(panTig1:0.008694680189,panPar1:1e-08):0.00837331509):0.05176655163):0.04499406208,(manPen1:0.02779810126,manJav1:0.02375623785):0.1782374004):1e-08):0.00847412692,((eriEur2:0.2068624752,sorAra2:0.3373219976):0.01204615362,conCri1:0.1714599096):0.02092344407):0.02866909654):0.02243371384,((((((((((((mm10:0.008890821621,musCar1:0.01625629566):0.02578888279,musPah1:0.03802682034):0.01586239908,rn6:0.04188481973):0.032411228,merUng1:0.160532214):0.0245621896,((criGri1:0.06064156702,mesAur1:0.04243720936):0.03619771131,micOch1:0.07369538654):0.01392867742):0.09648004424,nanGal1:0.138665241):0.06981850801,jacJac1:0.1543236103):0.02817706713,(casCan1:0.07991124766,dipOrd2:0.1334521472):0.02108930997):0.01414690837,((hetGla2:0.1192734813,fukDam1:0.2677295488):0.1781641272,((chiLan1:0.1498762296,octDeg1:0.2014617629):0.06432109206,cavPor3:0.3236575734):0.06659821637):0.1638590096):0.003663171329,(speTri2:0.009846494695,marMar1:0.008122080414):0.1033029488):0.02313573503,(oryCun2:0.08025451234,ochPri3:0.1734082331):0.1151976849):0.002480713695,tupChi1:0.2004277173):1e-08):0.01216829402,galVar1:0.07306948102):0.008803339244,((micMur3:0.09953615007,proCoq1:0.02964947347):0.01623988812,otoGar3:0.1205686048):0.03218379153):0.009324453682,tarSyr2:0.1008601533):0.0418530733,((calJac3:0.02196889503,aotNan1:0.02091315461):1e-08,(saiBol1:0.02075749592,cebCap1:0.01655949108):0.00320068926):0.03388027565):0.01240174392,(((((rheMac8:0.01918454328,macFas5:1e-08):1e-08,macNem1:1e-08):0.001887997342,(papAnu3:0.005690357711,(manLeu1:0.004090177747,cerAty1:0.003794463299):1e-08):1e-08):1e-08,chlSab2:1e-08):0.003795215208,((colAng1:0.003805657338,pilTep1:0.00190747456):0.001898926704,(nasLar1:0.002065564516,(rhiRox1:0.003809347857,rhiBie1:0.005742444214):0.001909884246):1e-08):1e-08):0.01500238359):0.004431973099,nomLeu3:0.0196152689):1e-08,ponAbe2:0.008100167206):0.005784167468,gorGor5:0.00380228491):0.003842947644,(panTro5:0.001906664829,panPan2:1e-08):1e-08,hg38:0.00190767784);
PPP1R1A	(((((((((((((phaCin1:1e-08,sarHar1:0.151245426):1e-08,((((loxAfr3:0.09310908243,triMan1:0.008467496324):0.041275837,proCap2:0.04965669429):1e-08,(((chrAsi1:1e-08,echTel2:1e-08):1e-08,eleEdw1:0.04905093582):1e-08,oryAfe1:0.0242856501):1e-08):1e-08,(dasNov3:0.1114798011,choHof2:1e-08):1e-08):1e-08):1e-08,((((((((((((oviAri4:0.2294961083,oviCan1:1e-08):1e-08,capHir2:1e-08):1e-08,panHod1:1e-08):1e-08,(((bisBis1:1e-08,bosMut1:1.93216628):1e-08,(bosInd1:1e-08,bosTau8:1e-08):1e-08):1e-08,bubBub1:1e-08):1e-08):1e-08,(odoVir1:1e-08,cerEla1:1e-08):1e-08):1e-08,(((((turTru3:1e-08,orcOrc1:1e-08):1e-08,delLeu1:1e-08):1e-08,lipVex1:1e-08):1e-08,phyCat1:1e-08):1e-08,(balAcu1:1e-08,balMys1:1e-08):1e-08):0.3477138892):1e-08,susScr11:1e-08):0.2473824469,(((camFer2:1e-08,camBac1:1e-08):1e-08,camDro1:0.02454480999):1e-08,vicPac2:1e-08):1e-08):1e-08,(((equCab3:1e-08,equPrz1:1e-08):1e-08,equAsi1:1e-08):0.02365847821,cerSim1:1e-08):0.02430665695):1e-08,((((((myoBra1:0.02672535035,myoLuc2:1e-08):1e-08,myoDav1:1e-08):1e-08,eptFus1:1e-08):0.02677104039,minNat1:1e-08):1e-08,desRot1:0.02833507107):0.02655385227,(((pteAle1:1e-08,pteVam2:1e-08):1e-08,rouAeg1:1e-08):1e-08,(rhiSin1:1e-08,hipArm1:1e-08):1e-08):0.2594118811):1e-08):1e-08,(((((((lepWed1:1e-08,neoSch1:1e-08):1e-08,odoRosDiv1:1e-08):1e-08,((musFur1:1e-08,enhLut1:1e-08):1e-08,ailFul1:1e-08):1e-08):1e-08,(ailMel1:0.02430665647,ursMar1:1e-08):1e-08):1e-08,(canFam3:1e-08,lycPic1:1e-08):1e-08):1e-08,((felCat8:1e-08,aciJub1:0.09520089009):1e-08,(panTig1:1e-08,panPar1:1e-08):1e-08):1e-08):1e-08,(manPen1:1e-08,manJav1:1e-08):1e-08):1e-08):1e-08,((eriEur2:1e-08,sorAra2:1e-08):1e-08,conCri1:0.2001188042):1e-08):1e-08):1e-08,((((((((((((mm10:1e-08,musCar1:1e-08):1e-08,musPah1:1e-08):0.02425550116,rn6:0.2294416649):0.01791041419,merUng1:1e-08):1e-08,((criGri1:0.04531694945,mesAur1:0.06576835927):1e-08,micOch1:0.02040536014):1e-08):1e-08,nanGal1:0.2218044344):1e-08,jacJac1:0.02643441094):1e-08,(casCan1:0.04264278098,dipOrd2:0.02660968986):1e-08):0.05414372025,((hetGla2:1e-08,fukDam1:1e-08):0.2252160724,((chiLan1:1e-08,octDeg1:0.02431280936):1e-08,cavPor3:1e-08):1e-08):1e-08):1e-08,(speTri2:1e-08,marMar1:1e-08):0.2180919575):1e-08,(oryCun2:1e-08,ochPri3:0.1486364369):1e-08):0.02414410772,tupChi1:0.02655267658):1e-08):1e-08,galVar1:0.03736233314):0.02425600437,((micMur3:0.04961300073,proCoq1:0.2074749226):1e-08,otoGar3:1e-08):1e-08):1e-08,tarSyr2:1e-08):0.02373199817,((calJac3:1e-08,aotNan1:1e-08):1e-08,(saiBol1:0.05261159919,cebCap1:0.02336132251):1e-08):1e-08):1e-08,(((((rheMac8:1e-08,macFas5:1e-08):1e-08,macNem1:1e-08):1e-08,(papAnu3:1e-08,(manLeu1:1e-08,cerAty1:1e-08):1e-08):1e-08):1e-08,chlSab2:1e-08):1e-08,((colAng1:1e-08,pilTep1:0.02404265429):1e-08,(nasLar1:1e-08,(rhiRox1:1e-08,rhiBie1:1e-08):1e-08):1e-08):1e-08):0.02415102666):1e-08,nomLeu3:1e-08):1e-08,ponAbe2:1e-08):0.02415208449,gorGor5:1e-08):1e-08,(panTro5:1e-08,panPan2:1e-08):1e-08,hg38:1e-08);
PPP1R1B	((((((((((((((phaCin1:0.02280632983,sarHar1:0.06166706933):0.01774065964,monDom5:0.0209889737):0.4469575126,((((loxAfr3:0.06111005476,triMan1:0.05376498264):1e-08,proCap2:0.1228395767):1e-08,(((chrAsi1:0.07556221527,echTel2:0.2215790856):1e-08,eleEdw1:0.1148678014):1e-08,oryAfe1:0.07632473474):0.02491921571):0.04292541964,(dasNov3:0.04770070839,choHof2:0.0650996825):0.05705431266):0.007036601765):0.01274568376,((((((((((((oviAri4:1e-08,oviCan1:1e-08):0.01497136693,capHir2:1e-08):1e-08,panHod1:0.02377036762):0.007575950173,(((bisBis1:1e-08,bosMut1:0.03831889255):1e-08,(bosInd1:0.007367226596,bosTau8:1e-08):1e-08):1e-08,bubBub1:1e-08):0.007499197969):0.00737759512,(odoVir1:1e-08,cerEla1:0.01518087533):0.007632343947):0.01532374194,((((orcOrc1:1e-08,delLeu1:1e-08):0.0381190667,lipVex1:0.01918384927):0.01949066791,phyCat1:0.01599933429):1e-08,(balAcu1:0.007041882538,balMys1:1e-08):0.007528300892):0.01406036179):1e-08,susScr11:0.03780726017):0.00443565101,(((camFer2:1e-08,camBac1:0.01072866069):0.01058749739,camDro1:1e-08):0.0256067889,vicPac2:0.03793351454):0.03203068744):0.008792187486,(((equCab3:1e-08,equPrz1:1e-08):1e-08,equAsi1:1e-08):0.02670768685,cerSim1:0.0499691288):0.01843912939):0.008640407242,((((((myoBra1:1e-08,myoLuc2:1e-08):1e-08,myoDav1:1e-08):0.007842220652,eptFus1:0.02267240528):0.007975862503,minNat1:0.05262025141):0.02382700005,desRot1:0.1215929658):0.01678130493,(((pteAle1:1e-08,pteVam2:1e-08):0.007953185837,rouAeg1:0.006869977204):0.0595721509,(rhiSin1:1e-08,hipArm1:0.0222808336):0.01586603373):0.009859870568):0.02013273195):0.008523315193,(((((((lepWed1:1e-08,neoSch1:1e-08):1e-08,odoRosDiv1:0.02832932652):1e-08,((musFur1:1e-08,enhLut1:0.007105855283):0.006872706889,ailFul1:0.02298498794):0.01465705788):0.00717374682,(ailMel1:0.007700837471,ursMar1:1e-08):0.03142714514):0.009667602432,(canFam3:1e-08,lycPic1:1e-08):0.03521374535):0.01135824548,((felCat8:1e-08,aciJub1:0.01005724772):0.005087658502,(panTig1:0.007385440172,panPar1:1e-08):1e-08):0.102975337):0.03648955221,(manPen1:1e-08,manJav1:0.02131014347):0.1235396648):1e-08):1e-08,((eriEur2:0.1177319618,sorAra2:0.2542821266):0.0344409504,conCri1:0.1201875537):0.03823281825):0.008593158923):0.009610072495,((((((((((((mm10:0.007421204211,musCar1:1e-08):1e-08,musPah1:0.03078421457):0.02887470527,rn6:0.06196426958):0.03120253046,merUng1:0.06778208313):1e-08,((criGri1:0.02254014145,mesAur1:0.06508912902):0.01573379703,micOch1:0.02789899795):1e-08):0.05645562046,nanGal1:0.03530924555):0.02737843969,jacJac1:0.17761586):0.03309109621,(casCan1:0.07061299516,dipOrd2:0.07770778412):0.01378711979):1e-08,((hetGla2:0.06335511207,fukDam1:0.08919895351):0.02063295908,((chiLan1:0.01860136703,octDeg1:0.05663988448):0.005795156522,cavPor3:0.05119009951):0.01168850398):0.05963945028):1e-08,(speTri2:1e-08,marMar1:0.01445252874):0.07090909344):0.04580334554,(oryCun2:0.07464491216,ochPri3:0.09321116416):0.05183170404):1e-08,tupChi1:0.1171722725):1e-08):1e-08,galVar1:0.05960038517):0.01961752051,((micMur3:0.04824821507,proCoq1:0.02718692729):0.01878616755,otoGar3:0.05878845596):0.03238526668):0.01330476057,tarSyr2:0.14521882):0.0377104006,((calJac3:0.02159614625,aotNan1:0.007046362651):1e-08,(saiBol1:0.02801084964,cebCap1:0.007050501935):0.01394807217):0.007017225468):1e-08,(((((rheMac8:1e-08,macFas5:0.006924215917):1e-08,macNem1:1e-08):1e-08,(papAnu3:0.006924208064,(manLeu1:1e-08,cerAty1:0.006924215437):1e-08):1e-08):0.006866393691,chlSab2:0.006891054771):1e-08,((colAng1:1e-08,pilTep1:0.00683618817):1e-08,(nasLar1:1e-08,(rhiRox1:0.01387986861,rhiBie1:1e-08):1e-08):1e-08):1e-08):1e-08):0.006866612136,nomLeu3:1e-08):1e-08,ponAbe2:1e-08):0.01382017029,gorGor5:0.006863639711):1e-08,(panTro5:1e-08,panPan2:0.02921752576):1e-08,hg38:1e-08);
PPP1R1C	((((((((((((((phaCin1:0.02268617053,sarHar1:0.01083705927):0.01033281036,monDom5:0.01169336607):1e-08,ornAna2:0.1610198416):0.06182043244,((((loxAfr3:0.07575578577,triMan1:0.02067195006):1e-08,proCap2:0.0532000149):1e-08,(((chrAsi1:0.0542131182,echTel2:0.07086180547):0.02064455754,eleEdw1:0.11487197):1e-08,oryAfe1:0.02076285224):1e-08):1e-08,dasNov3:0.03599379575):1e-08):1e-08,((((((((((((oviAri4:0.01086550584,oviCan1:1e-08):0.009409287518,capHir2:1e-08):1e-08,panHod1:1e-08):1e-08,((bisBis1:1e-08,bosMut1:1e-08):1e-08,(bosInd1:1e-08,bosTau8:1e-08):1e-08):0.02888842781):0.008888690487,(odoVir1:1e-08,cerEla1:0.009000140696):0.02928548898):0.06871716273,(((((turTru3:1e-08,orcOrc1:1e-08):1e-08,delLeu1:0.009877010299):1e-08,lipVex1:0.01004318486):1e-08,phyCat1:0.03078143902):1e-08,(balAcu1:0.009779453909,balMys1:0.009880881257):1e-08):1e-08):1e-08,susScr11:0.01166993224):1e-08,(((camFer2:1e-08,camBac1:1e-08):1e-08,camDro1:1e-08):1e-08,vicPac2:1e-08):0.03091851523):0.009882671223,(((equCab3:1e-08,equPrz1:1e-08):1e-08,equAsi1:0.009671668904):0.04130675083,cerSim1:0.03112428346):1e-08):1e-08,((((((myoBra1:1e-08,myoLuc2:1e-08):1e-08,myoDav1:0.01951638094):1e-08,eptFus1:0.01926977742):0.03122576761,minNat1:0.06030058618):0.009584020594,desRot1:0.05272299136):1e-08,(((pteAle1:1e-08,pteVam2:1e-08):1e-08,rouAeg1:1e-08):0.01608043451,(rhiSin1:0.01580841301,hipArm1:0.04863086873):1e-08):0.008878834542):1e-08):1e-08,(((((((lepWed1:1e-08,neoSch1:1e-08):1e-08,odoRosDiv1:0.01007573826):1e-08,((musFur1:0.009963211423,enhLut1:1e-08):0.01752886155,ailFul1:0.006596330359):0.006125992583):1e-08,(ailMel1:1e-08,ursMar1:0.0408320707):1e-08):1e-08,(canFam3:1e-08,lycPic1:1e-08):1e-08):0.009944569341,((felCat8:1e-08,aciJub1:1e-08):1e-08,(panTig1:1e-08,panPar1:1e-08):1e-08):0.02082063174):1e-08,(manPen1:1e-08,manJav1:0.01129066202):0.009967905844):1e-08):1e-08,((eriEur2:0.01543049814,sorAra2:0.04580159134):0.004319750938,conCri1:0.03471730131):0.005812565695):0.01009311925):1e-08,(((((((((((mm10:1e-08,musCar1:0.01942595999):0.01980468339,musPah1:0.009846506816):1e-08,rn6:1e-08):0.01344265568,((criGri1:1e-08,mesAur1:0.00991115433):0.01657980553,micOch1:0.03391721678):0.01075329376):0.05452004327,nanGal1:0.05574430567):0.02934684085,jacJac1:0.0920943553):1e-08,dipOrd2:0.09081456376):0.00937851386,((hetGla2:0.02114339172,fukDam1:0.02142804382):0.02145081054,((chiLan1:0.02141701027,octDeg1:0.02231093302):1e-08,cavPor3:0.05485348491):1e-08):0.0212874794):1e-08,(speTri2:1e-08,marMar1:1e-08):0.01034963626):1e-08,(oryCun2:0.0242639647,ochPri3:0.0179272886):1e-08):1e-08,tupChi1:0.04353576544):1e-08):1e-08,galVar1:0.07692308801):0.01654110779,((micMur3:0.02105652024,proCoq1:0.01020500474):0.04868448446,otoGar3:0.02654284555):0.02402306545):0.03724086867,((calJac3:0.02039503794,aotNan1:0.0205045497):1e-08,(saiBol1:0.02083548633,cebCap1:0.01030403652):1e-08):0.01016464165):0.02131388856,(((((rheMac8:1e-08,macFas5:1e-08):1e-08,macNem1:1e-08):1e-08,(papAnu3:0.0207541151,(manLeu1:1e-08,cerAty1:1e-08):1e-08):1e-08):1e-08,chlSab2:1e-08):0.009804955421,((colAng1:0.009890480822,pilTep1:0.01972361974):1e-08,(nasLar1:1e-08,(rhiRox1:1e-08,rhiBie1:1e-08):0.009629046668):1e-08):1e-08):0.04247793208):0.02126923467,nomLeu3:0.0433693673):1e-08,ponAbe2:1e-08):0.01024119683,gorGor5:1e-08):1e-08,(panTro5:1e-08,panPan2:1e-08):1e-08,hg38:0.01088708622);
PPP1R21	(((((((((((((phaCin1:1e-08,monDom5:0.7496522504):0.6077415944,((((loxAfr3:0.1257253939,triMan1:1e-08):1e-08,proCap2:0.2030053592):1e-08,(((chrAsi1:0.237850846,echTel2:0.122574897):1e-08,eleEdw1:1.275362902):1e-08,oryAfe1:0.05887599255):1e-08):0.06107740508,(dasNov3:1e-08,choHof2:1e-08):1e-08):1e-08):1e-08,((((((((((((oviAri4:1e-08,oviCan1:1e-08):1e-08,capHir2:1e-08):1e-08,panHod1:1e-08):1e-08,(((bisBis1:1e-08,bosMut1:1e-08):1e-08,(bosInd1:1e-08,bosTau8:1e-08):1e-08):0.05929862359,bubBub1:1e-08):1e-08):1e-08,(odoVir1:0.1373749971,cerEla1:1e-08):1e-08):0.152432152,(((((turTru3:1e-08,orcOrc1:1e-08):1e-08,delLeu1:1e-08):1e-08,lipVex1:1e-08):1e-08,phyCat1:1e-08):1e-08,(balAcu1:1e-08,balMys1:1e-08):1e-08):1e-08):1e-08,susScr11:1e-08):1e-08,(((camFer2:1e-08,camBac1:1e-08):0.05915048674,camDro1:1e-08):1e-08,vicPac2:1e-08):0.1305293165):1e-08,(((equCab3:1e-08,equPrz1:1e-08):1e-08,equAsi1:1e-08):1e-08,cerSim1:1e-08):1e-08):1e-08,((((((myoBra1:1e-08,myoLuc2:1e-08):1e-08,myoDav1:1e-08):1e-08,eptFus1:1e-08):1e-08,minNat1:0.06259451268):1e-08,desRot1:0.1376589568):1e-08,(((pteAle1:1e-08,pteVam2:1e-08):1e-08,rouAeg1:1e-08):0.1209162734,(rhiSin1:0.1527418954,hipArm1:1e-08):1e-08):1e-08):1e-08):1e-08,(((((((lepWed1:1e-08,neoSch1:0.03608429853):0.03016558755,odoRosDiv1:1e-08):0.06023504811,((musFur1:1e-08,enhLut1:1e-08):1e-08,ailFul1:1e-08):1e-08):1e-08,(ailMel1:0.06049760268,ursMar1:1e-08):1e-08):1e-08,(canFam3:1e-08,lycPic1:1e-08):1e-08):1e-08,((felCat8:1e-08,aciJub1:1e-08):1e-08,(panTig1:1e-08,panPar1:1e-08):1e-08):0.05988648609):0.05963503346,(manPen1:0.06109208623,manJav1:1e-08):0.1491442792):1e-08):1e-08,((eriEur2:1e-08,sorAra2:1.021283244):1e-08,conCri1:0.06643423057):1e-08):1e-08):1e-08,((((((((((((mm10:1e-08,musCar1:1e-08):1e-08,musPah1:1e-08):1e-08,rn6:0.8701911469):1e-08,merUng1:0.06147033366):1e-08,((criGri1:0.06979801522,mesAur1:1e-08):0.2487639904,micOch1:0.01788319492):0.1876288124):0.07477467196,nanGal1:0.2816055961):1e-08,jacJac1:0.837297921):1e-08,(casCan1:1e-08,dipOrd2:0.214227977):1e-08):0.08811960613,((hetGla2:1e-08,fukDam1:0.05851471554):1e-08,((chiLan1:0.3831085445,octDeg1:0.189715275):0.5219724522,cavPor3:1e-08):0.08466525481):1e-08):1e-08,(speTri2:1e-08,marMar1:1e-08):0.1271823029):1e-08,(oryCun2:1e-08,ochPri3:1e-08):1e-08):1e-08,tupChi1:1e-08):1e-08):1e-08,galVar1:0.1279772523):1e-08,((micMur3:1e-08,proCoq1:1e-08):1e-08,otoGar3:1e-08):0.1191202364):1e-08,tarSyr2:0.07392961407):1e-08,((calJac3:1e-08,aotNan1:0.06538588129):1e-08,(saiBol1:1e-08,cebCap1:1e-08):1e-08):1e-08):1e-08,(((((rheMac8:1e-08,macFas5:1e-08):1e-08,macNem1:1e-08):1e-08,(papAnu3:1e-08,(manLeu1:1e-08,cerAty1:1e-08):1e-08):1e-08):1e-08,chlSab2:1e-08):1e-08,((colAng1:1e-08,pilTep1:0.06247102184):1e-08,(rhiRox1:1e-08,rhiBie1:1e-08):1e-08):1e-08):1e-08):1e-08,nomLeu3:0.06796034791):1e-08,ponAbe2:0.05851480949):1e-08,gorGor5:1e-08):1e-08,(panTro5:1e-08,panPan2:1e-08):1e-08,hg38:1e-08);
PPP1R27	(((((((((((((((phaCin1:0.02729050634,sarHar1:0.01576305273):0.03974419189,monDom5:0.01423118523):0.2848945933,ornAna2:0.4164831936):0.03721083905,((((loxAfr3:0.03316608861,triMan1:0.05352269476):0.01567000128,proCap2:0.09491760283):1e-08,(((chrAsi1:0.05801575618,echTel2:0.07002256501):1e-08,eleEdw1:0.04152690703):1e-08,oryAfe1:0.1059174627):1e-08):0.03465958435,(dasNov3:0.1401927585,choHof2:0.1168594704):0.03845850917):1e-08):0.01749809159,((((((((((((oviAri4:1e-08,oviCan1:0.01256307266):1e-08,capHir2:1e-08):1e-08,panHod1:1e-08):0.00835098494,(((bisBis1:0.009511515796,bosMut1:1e-08):1e-08,(bosInd1:1e-08,bosTau8:1e-08):1e-08):1e-08,bubBub1:0.008350982019):1e-08):1e-08,(odoVir1:1e-08,cerEla1:0.008350980803):1e-08):0.02545270351,((((orcOrc1:1e-08,delLeu1:1e-08):1e-08,lipVex1:1e-08):0.008273955784,phyCat1:1e-08):1e-08,(balAcu1:0.008303527857,balMys1:1e-08):1e-08):1e-08):1e-08,susScr11:0.04286253325):1e-08,(((camFer2:1e-08,camBac1:1e-08):1e-08,camDro1:1e-08):0.008125562009,vicPac2:1e-08):0.04270669575):0.02614389586,(((equCab3:1e-08,equPrz1:1e-08):1e-08,equAsi1:1e-08):1e-08,cerSim1:0.06054801443):0.03526071559):0.007288992973,((((((myoBra1:1e-08,myoLuc2:1e-08):1e-08,myoDav1:1e-08):0.01317944657,eptFus1:0.02483309296):0.07402581446,minNat1:0.02502285001):0.00845753835,desRot1:0.02515919146):0.02499083456,(((pteAle1:1e-08,pteVam2:1e-08):1e-08,rouAeg1:0.008299781018):1e-08,(rhiSin1:0.01448547399,hipArm1:0.01932768017):0.03424065554):1e-08):0.008445864828):1e-08,(((((((lepWed1:0.01624183066,neoSch1:1e-08):0.01675525934,odoRosDiv1:0.008272275402):0.008757771152,((musFur1:1e-08,enhLut1:1e-08):1e-08,ailFul1:0.00817086351):0.01617477021):1e-08,(ailMel1:1e-08,ursMar1:0.008281285062):0.01603950359):1e-08,(canFam3:1e-08,lycPic1:1e-08):0.008850629281):0.00732460505,((felCat8:1e-08,aciJub1:1e-08):1e-08,(panTig1:1e-08,panPar1:1e-08):1e-08):0.02648457928):1e-08,(manPen1:1e-08,manJav1:0.01620730883):0.09257335256):0.02082982031):1e-08,((eriEur2:0.04119643967,sorAra2:0.3668962029):1e-08,conCri1:0.2952630118):0.06024113741):0.008193505524):1e-08,((((((((((((mm10:1e-08,musCar1:0.008004274929):0.003827572104,musPah1:0.02479932821):0.004653229003,rn6:0.01653297172):1e-08,merUng1:0.03379247022):1e-08,((criGri1:0.08862836007,mesAur1:0.01679096907):1e-08,micOch1:0.008166178646):0.008178109733):1e-08,nanGal1:0.02470910238):1e-08,jacJac1:0.01651138031):0.008320681575,(casCan1:0.02703122682,dipOrd2:0.09239462388):0.007443874878):1e-08,((hetGla2:0.008039845008,fukDam1:0.008001622289):1e-08,((chiLan1:0.0243555903,octDeg1:1e-08):1e-08,cavPor3:0.01626783861):1e-08):0.07296593048):1e-08,(speTri2:0.02505432853,marMar1:1e-08):1e-08):1e-08,ochPri3:0.08571217071):1e-08,tupChi1:0.3001649795):1e-08):1e-08,galVar1:0.0442118175):1e-08,((micMur3:0.009305340089,proCoq1:0.01569751927):0.01679281528,otoGar3:0.08009168098):0.01764502044):0.01671538605,tarSyr2:0.009529927576):0.04074359965,((calJac3:0.01627975154,aotNan1:0.008056683679):1e-08,(saiBol1:0.008088053171,cebCap1:0.008136406007):1e-08):1e-08):1e-08,(((((rheMac8:1e-08,macFas5:1e-08):1e-08,macNem1:1e-08):1e-08,(papAnu3:1e-08,(manLeu1:1e-08,cerAty1:1e-08):1e-08):1e-08):1e-08,chlSab2:1e-08):1e-08,((colAng1:1e-08,pilTep1:0.01650517036):1e-08,(nasLar1:1e-08,(rhiRox1:1e-08,rhiBie1:1e-08):1e-08):0.008029992019):0.008009227046):0.02445677305):0.01652389409,nomLeu3:1e-08):1e-08,ponAbe2:1e-08):1e-08,gorGor5:1e-08):0.008030285936,(panTro5:1e-08,panPan2:1e-08):1e-08,hg38:1e-08);
PPP1R2B	(((((proCap2:0.439206523,equPrz1:1.807244787):0.01656685921,nomLeu3:0.03321226049):0.0159110089,ponAbe2:0.03262466611):0.01505163082,gorGor5:0.02583969728):1e-08,(panTro5:1e-08,panPan2:1e-08):0.01542286751,hg38:0.0101163175);
PPP1R2C	(((((((((((((((loxAfr3:0.111997045,triMan1:0.07395089436):0.00316839233,proCap2:0.4360473117):0.05075257156,(chrAsi1:0.3137043305,oryAfe1:0.2652066321):1e-08):0.08604629669,(dasNov3:0.1116287083,choHof2:0.1448993877):0.1735543924):0.1793170291,((((((((((((oviAri4:0.004836520586,oviCan1:0.01016412723):0.01481869422,capHir2:0.00489484108):0.01011136241,panHod1:0.01471859932):0.04354109884,((bosMut1:0.008655683661,(bosInd1:1e-08,bosTau8:1e-08):0.005083991067):0.03348146671,bubBub1:0.1215034691):0.01800915386):0.03213630469,(odoVir1:0.2373002223,cerEla1:0.009740037616):0.01843863078):0.2353309594,(((((turTru3:0.008364162612,orcOrc1:0.01733424922):0.01155767896,delLeu1:0.0202443718):0.02488665086,lipVex1:0.05794453435):0.03995179863,phyCat1:0.1138105531):0.01313813216,(balAcu1:0.01591794243,balMys1:0.01106511745):0.01490426925):0.2158213677):0.0347868518,susScr11:0.1545815937):0.001999063485,(((camFer2:1e-08,camBac1:1e-08):0.003979805566,camDro1:0.005593386247):0.01150080125,vicPac2:0.03855005531):0.2180236219):0.158347799,(((equCab3:0.005608272339,equPrz1:1e-08):0.02285244847,equAsi1:1e-08):0.1032886687,cerSim1:0.05379899319):0.1139728797):0.02595481209,(((((myoBra1:1e-08,myoDav1:0.07108623641):0.06298237108,eptFus1:0.1276078147):0.1780729255,minNat1:0.1397732958):0.1169758474,desRot1:0.2637871815):0.1346948222,(((pteAle1:1e-08,pteVam2:1e-08):0.02447036482,rouAeg1:0.02401309326):0.1157447049,(rhiSin1:0.1180274708,hipArm1:0.1589828768):0.1268214951):0.01703082777):0.158043734):0.04753985287,(((((((lepWed1:0.005501418577,neoSch1:0.0233898878):0.02476313189,odoRosDiv1:0.06414922835):0.04666283234,((musFur1:0.009657856654,enhLut1:0.004846249499):0.03083789012,ailFul1:0.1220057438):0.02380224267):1e-08,(ailMel1:0.07413016179,ursMar1:0.02404846534):0.0221105794):0.09018273831,(canFam3:0.00981261682,lycPic1:1e-08):0.2924858705):0.02745037244,((felCat8:1e-08,aciJub1:0.0496586341):0.02576297557,(panTig1:0.004952343848,panPar1:0.01975620393):0.0323763804):0.3874575753):0.05566214688,manJav1:5.774197215):0.006317942657):0.09441956425,((eriEur2:0.4523349042,sorAra2:1.787184086):0.1028674516,conCri1:0.5027838516):0.02851420975):0.00722271517):0.02817229884,((((((((((((mm10:0.03779533429,musCar1:0.01127946327):0.02165412987,musPah1:0.07069576996):0.008916607205,rn6:0.03828835135):0.03426705366,merUng1:0.1950806438):0.005866694339,((criGri1:0.01532722482,mesAur1:0.06893498602):0.01548457562,micOch1:0.04629398745):1e-08):0.03529535504,nanGal1:0.3292055521):0.03224616215,jacJac1:0.398898907):0.1529696892,(casCan1:0.1543023327,dipOrd2:0.5456329187):0.06128489778):0.05976299901,((hetGla2:0.1711538803,fukDam1:0.148922937):0.03631369497,((chiLan1:0.08434485802,octDeg1:0.2531100742):1e-08,cavPor3:0.09694501778):0.008909802427):0.2416523518):0.009861118767,(speTri2:1e-08,marMar1:0.03433682005):0.1285476163):0.1445002355,(oryCun2:0.1547051606,ochPri3:0.4226412777):0.3055269526):0.007737863249,tupChi1:0.3583532827):0.01351444416):1e-08,galVar1:0.7903400059):0.02832659649,((micMur3:0.01576161296,proCoq1:0.1770809654):0.04271971322,otoGar3:0.2515047151):0.1319614506):0.04300887849,tarSyr2:0.2470399531):0.1646781632,((calJac3:0.1804201212,aotNan1:0.05454920812):0.01088670993,(saiBol1:0.05646923763,cebCap1:0.08611811195):0.021461727):0.1256473722):0.1404688176,(((((rheMac8:1e-08,macFas5:0.004790125533):1e-08,macNem1:0.004852237955):0.004790074591,(papAnu3:0.004774221517,(manLeu1:1e-08,cerAty1:0.01499793642):0.004844526782):0.00970484037):1e-08,chlSab2:0.009595821394):0.01484261604,((colAng1:0.02402263852,pilTep1:0.02904179854):1e-08,(nasLar1:0.01422538101,(rhiRox1:0.004759197869,rhiBie1:0.004764467432):0.008210496136):0.01126463826):0.01894896973):0.02255829567):0.007649096234,nomLeu3:0.02249961857):0.007414378931,ponAbe2:0.03498881592):0.004747682874,gorGor5:0.01977681837):0.009624438506,(panTro5:1e-08,panPan2:1e-08):0.01465117393,hg38:0.009557577676);
PPP1R2	(((((((((((((((phaCin1:1e-08,sarHar1:1e-08):0.7675584484,monDom5:1e-08):1e-08,ornAna2:1e-08):1.229339887,((((loxAfr3:0.03342866661,triMan1:0.1372124327):1e-08,proCap2:0.03227965114):0.03227732144,((chrAsi1:0.07157387413,eleEdw1:0.1047715806):0.03294368507,oryAfe1:0.03279848608):1e-08):0.1125325603,(dasNov3:0.07032263532,choHof2:0.071662391):1e-08):1e-08):1e-08,((((((((((((oviAri4:1e-08,oviCan1:1e-08):1e-08,capHir2:1e-08):1e-08,panHod1:1e-08):1e-08,(((bisBis1:1e-08,bosMut1:0.03286144764):1e-08,(bosInd1:1e-08,bosTau8:1e-08):1e-08):1e-08,bubBub1:1e-08):1e-08):1e-08,(odoVir1:1e-08,cerEla1:1e-08):1e-08):0.06461602408,(((((turTru3:1e-08,orcOrc1:0.03403770865):0.07316206576,delLeu1:1e-08):1e-08,lipVex1:1e-08):1e-08,phyCat1:0.03193989068):1e-08,(balAcu1:1e-08,balMys1:1e-08):1e-08):1e-08):1e-08,susScr11:0.1561918112):1e-08,(((camFer2:1e-08,camBac1:1e-08):1e-08,camDro1:1e-08):1e-08,vicPac2:1e-08):1e-08):1e-08,(((equCab3:1e-08,equPrz1:1e-08):1e-08,equAsi1:1e-08):1e-08,cerSim1:1e-08):1e-08):1e-08,((((((myoBra1:1e-08,myoLuc2:1e-08):1e-08,myoDav1:1e-08):1e-08,eptFus1:0.06398436429):1e-08,minNat1:0.03253303285):0.0981949439,desRot1:0.03304191234):1e-08,(((pteAle1:1e-08,pteVam2:1e-08):1e-08,rouAeg1:1e-08):0.06548118783,(rhiSin1:0.04325758622,hipArm1:0.01931776031):1e-08):1e-08):1e-08):0.0142121824,(((((((lepWed1:1e-08,neoSch1:1e-08):0.03330448083,odoRosDiv1:0.03579556469):1e-08,((musFur1:0.02403934894,enhLut1:0.02624235643):1e-08,ailFul1:0.03194041174):1e-08):0.059724816,(ailMel1:0.01525462357,ursMar1:1e-08):0.007379033781):1e-08,(canFam3:1e-08,lycPic1:0.1162033435):0.1318131368):1e-08,((felCat8:1e-08,aciJub1:1e-08):1e-08,(panTig1:1e-08,panPar1:1e-08):1e-08):1e-08):1e-08,(manPen1:1e-08,manJav1:0.07470111651):0.08923157301):1e-08):1e-08,((eriEur2:1e-08,sorAra2:0.260120789):1e-08,conCri1:0.2035099201):1e-08):0.03304911709):0.0677335551,((((((((((((mm10:1e-08,musCar1:0.0392090155):0.03547483833,musPah1:1e-08):0.07568360929,rn6:0.1565583486):1e-08,merUng1:0.1474371894):1e-08,((criGri1:1e-08,mesAur1:1e-08):1e-08,micOch1:0.03401512726):1e-08):0.07905311516,nanGal1:0.07605846138):0.1148538028,jacJac1:0.2367372435):1e-08,(casCan1:1e-08,dipOrd2:0.5522844283):0.03473905811):0.03179867616,((hetGla2:0.1593182952,fukDam1:1e-08):1e-08,((chiLan1:1e-08,octDeg1:0.03488994065):0.06732556152,cavPor3:1e-08):0.03314688744):0.148112645):1e-08,(speTri2:1e-08,marMar1:1e-08):0.0321556026):0.06665787144,(oryCun2:1e-08,ochPri3:0.1508353357):0.04302126412):1e-08,tupChi1:0.1932664527):1e-08):1e-08,galVar1:0.0662984397):1e-08,((micMur3:1e-08,proCoq1:0.1355790291):1e-08,otoGar3:0.03255326599):0.05238085617):0.01944267625,tarSyr2:0.1687772315):0.004719523586,((calJac3:0.02367715137,aotNan1:1e-08):1e-08,(saiBol1:0.01943197811,cebCap1:0.02021374629):1e-08):1e-08):1e-08,(((((rheMac8:1e-08,macFas5:1e-08):1e-08,macNem1:1e-08):1e-08,(papAnu3:1e-08,(manLeu1:1e-08,cerAty1:1e-08):1e-08):1e-08):1e-08,chlSab2:1e-08):1e-08,((colAng1:1e-08,pilTep1:1e-08):1e-08,(nasLar1:1e-08,(rhiRox1:1e-08,rhiBie1:1e-08):1e-08):1e-08):1e-08):1e-08):0.01962053822,nomLeu3:1e-08):1e-08,ponAbe2:1e-08):1e-08,gorGor5:1e-08):1e-08,(panTro5:1e-08,panPan2:1e-08):1e-08,hg38:1e-08);
PPP1R32	((((((((((((((phaCin1:0.1118761574,sarHar1:0.2921629555):0.03233549168,monDom5:0.3649384252):0.4623587948,((((loxAfr3:0.0716144946,triMan1:0.03184643931):0.01622697177,proCap2:0.2368358334):0.01846607975,(((chrAsi1:0.1410913613,echTel2:0.1424861284):0.009803809728,eleEdw1:0.1589441305):0.02539082203,oryAfe1:0.1253650471):1e-08):0.03491687573,(dasNov3:0.1207825311,choHof2:0.08991388454):0.03906512613):0.01714778922):0.006791603756,((((((((((((oviAri4:0.002781373035,oviCan1:0.007182084519):1e-08,capHir2:0.005595045644):0.003054466862,panHod1:0.01094660753):0.02419438333,(((bisBis1:0.008473389573,bosMut1:0.005629609685):1e-08,(bosInd1:1e-08,bosTau8:1e-08):0.002803326411):0.005676314625,bubBub1:0.01141744991):0.02552144599):0.001476134627,(odoVir1:0.01963042753,cerEla1:0.009353184336):0.01012503915):0.04735098049,(((((turTru3:0.00659920677,orcOrc1:0.01112161178):0.03954641539,delLeu1:0.02134673655):0.0111148934,lipVex1:0.03948487296):0.02985053153,phyCat1:0.05856702584):0.01005764481,(balAcu1:0.03257622783,balMys1:0.01348546098):0.01205178435):0.06300102157):0.01754677576,susScr11:0.09966353081):0.006174047683,(((camFer2:1e-08,camBac1:1e-08):1e-08,camDro1:0.002802454134):0.01589028381,vicPac2:0.01581789135):0.06537050917):0.04208495709,(((equCab3:1e-08,equPrz1:0.003132088003):0.01554254704,equAsi1:0.01274537581):0.2317581125,cerSim1:0.06212361024):0.01482662562):0.002031192076,((((((myoBra1:0.007010194908,myoLuc2:0.02122579583):0.006530662448,myoDav1:0.05751725274):0.02396002501,eptFus1:0.06497672428):0.124672884,minNat1:0.09715273794):0.02011733252,desRot1:0.1426269704):0.04024639096,(((pteAle1:0.002859628964,pteVam2:1e-08):0.01659569705,rouAeg1:0.04377034968):0.06747123035,(rhiSin1:0.0619182636,hipArm1:0.07199881343):0.05558262599):0.0161781957):0.05385400158):1e-08,((((((neoSch1:0.05503714488,odoRosDiv1:0.04410321296):0.01142864329,((musFur1:0.005513050398,enhLut1:0.0147383312):0.02088101865,ailFul1:0.0600681608):0.01570897841):0.01281071743,(ailMel1:0.03524621114,ursMar1:0.009347023009):0.01953345908):0.02271076244,(canFam3:0.002857635238,lycPic1:0.008596151016):0.07664679857):0.01035594472,((felCat8:0.01728153807,aciJub1:0.02413204921):0.008389821713,(panTig1:0.03308199616,panPar1:0.006771457753):0.01117767669):0.09952478407):0.01492131098,(manPen1:0.04092772286,manJav1:0.04857434714):0.1296802541):0.02127113701):1e-08,((eriEur2:0.2314419786,sorAra2:0.2348770675):0.04109113736,conCri1:0.1997339545):0.03349409564):0.04222313474):0.01794240875,((((((((((((mm10:0.005416478945,musCar1:0.01991824552):0.02405746468,musPah1:0.01658365138):0.03308528529,rn6:0.05230483125):0.02714207036,merUng1:0.1598901594):0.01317451375,((criGri1:0.07066442355,mesAur1:0.06711517269):0.0301594614,micOch1:0.05082552852):0.008936453506):0.03629526919,nanGal1:0.1938565043):0.02956429116,jacJac1:0.1800626419):0.04834509621,(casCan1:0.06438542671,dipOrd2:0.3976633387):0.02951771464):0.02686575405,((hetGla2:0.526806511,fukDam1:0.1983058147):0.06145422609,((chiLan1:0.114309083,octDeg1:0.2580625711):0.02567609557,cavPor3:0.1923767497):0.04124745407):0.3036715662):0.002306403286,(speTri2:0.004089153535,marMar1:0.01842282196):0.1064909472):0.02609250762,(oryCun2:0.07701181746,ochPri3:0.1432312969):0.1499147587):0.03583637832,tupChi1:0.1575895389):1e-08):0.01629525746,galVar1:0.1199069744):0.01636042236,((micMur3:0.06539178773,proCoq1:0.05475165044):0.03089533664,otoGar3:0.09461314032):0.01700762571):0.005558640493,tarSyr2:0.1817445033):0.1247046714,((calJac3:0.05356196601,aotNan1:0.05778242862):1e-08,(saiBol1:0.04006281919,cebCap1:0.01606392617):0.0091090422):0.05224023066):0.04611457111,(((((rheMac8:0.002806085034,macFas5:0.00562381539):1e-08,macNem1:1e-08):0.005641193277,(papAnu3:1e-08,(manLeu1:0.01442005681,cerAty1:0.03588889142):0.002804717892):0.002821863244):1e-08,chlSab2:0.00281323518):0.002830723386,((colAng1:0.006065650903,pilTep1:0.01100429732):1e-08,(nasLar1:1e-08,(rhiRox1:0.002814018623,rhiBie1:0.005637940231):1e-08):0.01102470474):0.003225746964):0.0220618154):0.01951502677,nomLeu3:0.04860328477):1e-08,ponAbe2:0.007758282038):0.01221664126,gorGor5:0.008513978172):0.002815815149,panPan2:0.00847675536,hg38:0.002804872396);
PPP1R35	((((((((((((((phaCin1:0.05683567121,sarHar1:0.1812744117):0.1429195449,monDom5:0.0674788561):1.443673123,((((loxAfr3:0.1440013264,triMan1:0.06284631693):1e-08,proCap2:0.1815476884):0.0200218418,(((chrAsi1:0.234049703,echTel2:0.1012656583):0.01644783162,eleEdw1:0.2666578946):0.03755312115,oryAfe1:0.1104235376):0.007512924785):0.05097520073,(dasNov3:0.1405194214,choHof2:0.2282473822):0.02939679001):1e-08):0.05473420452,((((((((((((oviAri4:0.009252582942,oviCan1:1e-08):1e-08,capHir2:0.005342051242):1e-08,panHod1:0.1751406086):0.2082713494,(((bisBis1:1e-08,bosMut1:0.01670331608):1e-08,(bosInd1:0.006265165722,bosTau8:0.012718374):1e-08):0.006367213104,bubBub1:0.01238878035):0.01158791993):0.01457572871,(odoVir1:0.02506577407,cerEla1:0.01252719252):0.006328240488):0.1487586952,(((((turTru3:1e-08,orcOrc1:1e-08):0.02423722282,delLeu1:0.006229441704):1e-08,lipVex1:0.03780818489):0.006807115093,phyCat1:0.8448385591):0.005340216073,(balAcu1:0.006698630394,balMys1:1e-08):1e-08):0.2880919974):1e-08,susScr11:0.07150355967):1e-08,(((camFer2:1e-08,camBac1:1e-08):0.01323707436,camDro1:0.00926811413):0.03889167345,vicPac2:0.3897635951):0.1705881723):0.07465782822,(((equCab3:1e-08,equPrz1:0.1282894126):0.03182747159,equAsi1:0.01384371364):0.07577644366,cerSim1:0.0744150952):0.05657036325):1e-08,((((((myoBra1:0.02844866948,myoLuc2:0.01438644579):1e-08,myoDav1:0.06651496812):0.04726556997,eptFus1:0.04532383076):0.05538301302,minNat1:0.1106680506):1e-08,desRot1:0.1704969289):0.08234464682,(((pteAle1:1e-08,pteVam2:1e-08):0.06038218797,rouAeg1:0.04532924665):0.08146170652,(rhiSin1:0.06302674023,hipArm1:0.08594278676):0.05375889498):1e-08):0.01948052666):0.006513855252,(((((((lepWed1:1e-08,neoSch1:0.01277984144):1e-08,odoRosDiv1:0.03437388379):0.1648725894,((musFur1:0.01952079548,enhLut1:0.01266330963):0.05372764351,ailFul1:0.01375996719):0.003813962928):1e-08,(ailMel1:0.1321869265,ursMar1:0.1321420821):1e-08):0.01662238186,(canFam3:0.006288013389,lycPic1:0.006263803607):0.05436587265):1e-08,((felCat8:1e-08,aciJub1:0.7674834164):1e-08,(panTig1:0.04481030881,panPar1:1e-08):1e-08):0.06879626201):0.03298735055,(manPen1:0.01572516464,manJav1:0.05997050711):0.1443443182):0.006607487805):0.007563024058,((eriEur2:0.5324675167,sorAra2:0.2876675651):0.02803068612,conCri1:0.2810733883):0.01185251709):0.0360077382):0.03994451904,((((((((((((mm10:0.02497184311,musCar1:0.01266151675):1e-08,musPah1:0.08089540403):0.02933333819,rn6:0.1167709247):0.1184564667,merUng1:0.2779892827):0.02368047492,((criGri1:0.1404871875,mesAur1:0.09801335179):0.1605758818,micOch1:0.1141039984):1e-08):0.1821884607,nanGal1:0.3538457369):0.02447132003,jacJac1:0.1773315808):0.04912211339,(casCan1:0.172803779,dipOrd2:0.30650402):0.004462788821):1e-08,((hetGla2:0.05952608726,fukDam1:0.05138056608):0.08592016193,((chiLan1:0.01405373459,octDeg1:0.08863940097):0.01170752322,cavPor3:0.05829695888):0.03575649658):0.2579431746):0.04043375935,(speTri2:0.0121528306,marMar1:0.05587325631):0.1133212035):0.003327193729,(oryCun2:0.194460663,ochPri3:0.1739080896):0.0579053454):0.02108057182,tupChi1:0.1676297834):1e-08):1e-08,galVar1:0.186709978):0.04306326919,((micMur3:0.07072433733,proCoq1:0.04334990075):0.04707360185,otoGar3:0.1462722342):0.02395671738):1e-08,tarSyr2:0.5563862506):0.08053247503,((calJac3:0.06401238753,aotNan1:0.03687202037):1e-08,(saiBol1:0.0442137174,cebCap1:0.01444629934):1e-08):0.0138848181):0.02985944712,(((((rheMac8:0.006918348937,macFas5:1e-08):0.006968786809,macNem1:0.00696849746):0.01422836593,(papAnu3:0.01435799889,(manLeu1:1e-08,cerAty1:1e-08):1e-08):1e-08):0.00709432478,chlSab2:1e-08):0.006817198052,((colAng1:0.007054425139,pilTep1:0.02112358257):1e-08,(rhiRox1:1e-08,rhiBie1:1e-08):0.02135729059):0.01471463918):0.06686986429):0.02947222566,nomLeu3:0.02873055541):1e-08,ponAbe2:0.1413735419):0.02122731231,gorGor5:1e-08):1e-08,(panTro5:1e-08,panPan2:1e-08):0.006909342688,hg38:1e-08);
PPP1R36	(((((((((((((phaCin1:1e-08,monDom5:1.114768851):6.366555693,((((loxAfr3:0.3419006717,triMan1:0.6914897387):1e-08,proCap2:0.5140563732):0.09629824914,(((chrAsi1:0.7009422656,echTel2:0.9689341647):1e-08,eleEdw1:2.051447236):1e-08,oryAfe1:0.4186421245):0.07443378254):0.03894332966,(dasNov3:0.127845524,choHof2:0.2038485488):0.3219810075):0.361849352):1e-08,((((((((((((oviAri4:1e-08,oviCan1:1e-08):1e-08,capHir2:1e-08):1e-08,panHod1:0.05277407577):0.04526603299,(((bisBis1:1e-08,bosMut1:0.1967174374):1e-08,(bosInd1:1e-08,bosTau8:1e-08):1e-08):0.02510830565,bubBub1:0.07057560855):0.07001792754):1e-08,(odoVir1:0.02216205546,cerEla1:1e-08):0.07269087371):0.6518814893,(((((turTru3:1e-08,orcOrc1:0.0171717604):1e-08,delLeu1:1e-08):1e-08,lipVex1:0.03544503658):1e-08,phyCat1:0.07456794258):1e-08,(balAcu1:0.01862707782,balMys1:1e-08):1e-08):0.2072689863):1e-08,susScr11:1.059029391):1e-08,(((camFer2:1e-08,camBac1:1e-08):1e-08,camDro1:0.09654157796):0.05674788086,vicPac2:1e-08):0.3806563705):1e-08,(((equCab3:1e-08,equPrz1:1e-08):1e-08,equAsi1:0.02767137873):10,cerSim1:0.9154060301):1e-08):1e-08,((((((myoBra1:0.02424085833,myoLuc2:1e-08):1e-08,myoDav1:0.1598125563):0.08388171159,eptFus1:0.19715981):1e-08,minNat1:1.657810538):0.09060477227,desRot1:1.043992):1e-08,(((pteAle1:1e-08,pteVam2:1e-08):1e-08,rouAeg1:0.5171951942):0.4091382027,(rhiSin1:0.07185905108,hipArm1:0.1057528709):0.8226544408):0.5556517905):0.09366396851):0.09912566677,(((((((lepWed1:0.01482533786,neoSch1:0.01491103642):1e-08,odoRosDiv1:0.06094046873):0.0536815007,((musFur1:0.02252138735,enhLut1:0.1453065472):1e-08,ailFul1:0.5380090062):0.09366618248):0.05364807238,(ailMel1:1e-08,ursMar1:0.06699777841):0.2436337203):0.1064939881,(canFam3:1e-08,lycPic1:1e-08):0.3478002355):0.175251809,((felCat8:1e-08,aciJub1:1e-08):0.01540824623,(panTig1:1e-08,panPar1:1e-08):1e-08):0.550155859):0.03048182735,(manPen1:1e-08,manJav1:1e-08):0.454575895):0.05346925949):0.03056582435,((eriEur2:0.3244879138,sorAra2:1.311414403):0.182994147,conCri1:1.408923674):1e-08):1e-08):0.05938724103,((((((((((((mm10:0.04458074454,musCar1:1e-08):1e-08,musPah1:0.04200964407):0.06619128127,rn6:0.3868157274):0.2551851053,merUng1:1.040076156):1e-08,((criGri1:0.8566853751,mesAur1:0.1999724695):0.1254224061,micOch1:1e-08):0.09843001532):1e-08,nanGal1:0.8353436362):0.3289527691,jacJac1:1.05566149):0.1950718503,(casCan1:1.504280628,dipOrd2:0.6645517344):1e-08):0.06786631849,((hetGla2:1e-08,fukDam1:2.64522193):0.1337556972,((chiLan1:0.1521785309,octDeg1:0.2069699486):0.1408498214,cavPor3:1.570272359):0.06384317503):0.2933014434):0.04763400218,(speTri2:1e-08,marMar1:1e-08):0.4431861907):0.2698656076,(oryCun2:10,ochPri3:0.9389317976):1e-08):1e-08,tupChi1:0.9595173711):1e-08):0.04808905066,galVar1:1.037960573):1e-08,((micMur3:0.1746217234,proCoq1:0.1666619427):0.2911213309,otoGar3:1.612386632):0.6225610558):0.4903908367,tarSyr2:0.6601265785):0.2499713575,((calJac3:0.09603123934,aotNan1:0.03099753765):1e-08,(saiBol1:0.08082558845,cebCap1:0.03085642562):1e-08):0.1740751383):1e-08,(((((rheMac8:1e-08,macFas5:1e-08):1e-08,macNem1:1e-08):1e-08,(papAnu3:1e-08,(manLeu1:1e-08,cerAty1:1e-08):0.01550511437):1e-08):1e-08,chlSab2:1e-08):1e-08,((colAng1:1e-08,pilTep1:0.01522731956):1e-08,(nasLar1:1e-08,(rhiRox1:0.01528479797,rhiBie1:1e-08):0.01534236495):1e-08):1e-08):0.0155955294):1e-08,nomLeu3:0.01517366694):1e-08,ponAbe2:0.0152993952):0.01502737327,gorGor5:1e-08):1e-08,(panTro5:1e-08,panPan2:1e-08):1e-08,hg38:1e-08);
PPP1R37	((((((((((((((phaCin1:0.09632682794,sarHar1:0.1192077838):0.03816334506,monDom5:0.03071546886):0.6626486114,((((loxAfr3:1e-08,triMan1:0.2130026749):0.03556898854,proCap2:0.07988548253):0.008777262999,(((chrAsi1:0.0760367699,echTel2:0.1848143424):0.01703958305,eleEdw1:0.1955162821):1e-08,oryAfe1:0.0749796197):0.004475310715):0.02299215938,(dasNov3:0.05114337485,choHof2:0.1153911366):0.06034625858):0.01306301629):0.0202918257,((((((((((((oviAri4:0.4481633893,oviCan1:0.108889504):1e-08,capHir2:0.01651361101):0.09090682762,panHod1:0.0111932186):0.0388273988,(((bisBis1:0.002734782521,bosMut1:0.005773926521):0.005804865142,(bosInd1:1e-08,bosTau8:0.02799678128):0.004318129278):1e-08,bubBub1:0.07112560627):0.01052502169):0.008746116835,(odoVir1:0.05331496645,cerEla1:0.01409654075):0.006507328524):0.06693118966,(((((turTru3:0.002647590262,orcOrc1:0.00959936581):0.002605230314,delLeu1:0.01563094123):0.002427891873,lipVex1:0.002946079687):0.05288123411,phyCat1:0.04206164135):0.004928807632,(balAcu1:0.03422887532,balMys1:0.01073388291):0.02324764421):0.02261204913):0.008341871122,susScr11:0.06849086433):0.004279452637,(((camFer2:0.01656206762,camBac1:0.01154667725):1e-08,camDro1:0.05458677709):0.003980701493,vicPac2:0.00271923552):0.04311113423):0.03534006985,(((equCab3:1e-08,equPrz1:0.02110912462):1e-08,equAsi1:0.003290976422):0.02465128974,cerSim1:0.07039133212):0.04846055818):0.01045452758,((((((myoBra1:1e-08,myoLuc2:0.003176933429):0.01167850778,myoDav1:0.3415280629):1e-08,eptFus1:0.01324893399):0.0194792984,minNat1:0.01946472514):0.02619765685,desRot1:0.1093712009):0.01268625415,(((pteAle1:1e-08,pteVam2:0.01014565214):0.03226066088,rouAeg1:0.02745166761):0.04201219955,(rhiSin1:0.0209412277,hipArm1:0.07436048775):0.2019427897):1e-08):0.03001078507):0.00360965864,(((((((lepWed1:0.01116292216,neoSch1:0.003148551516):0.00972090148,odoRosDiv1:0.02582141855):0.03734038574,((musFur1:0.01281481,enhLut1:0.02237317442):0.01477899021,ailFul1:0.01009746872):0.003436630701):0.001849388136,(ailMel1:0.03818165166,ursMar1:0.1318621466):0.01364778591):0.004927936847,(canFam3:1e-08,lycPic1:0.01403574247):0.02306927999):0.01023205493,((felCat8:0.01791771352,aciJub1:0.3832569763):1e-08,(panTig1:0.07755307262,panPar1:1e-08):0.07962339793):0.1440422378):0.05774498109,(manPen1:0.003267852713,manJav1:0.01866286576):0.06539590183):1e-08):0.008154158099,((eriEur2:0.1450134427,sorAra2:0.1709751041):0.07656107228,conCri1:0.07822901169):0.006943026962):0.05791300168):0.05868782142,((((((((((((mm10:0.01410786264,musCar1:0.01403706573):0.00798138406,musPah1:0.02733655661):0.01942235776,rn6:0.02972651208):0.01840881143,merUng1:0.03989883536):0.004009436035,((criGri1:0.03712387945,mesAur1:0.0528788842):0.0308696542,micOch1:0.02484142112):1e-08):0.04742970642,nanGal1:0.05330775272):0.0438051327,jacJac1:0.1688801258):0.03808997095,(casCan1:0.09927744596,dipOrd2:0.1417112679):0.06535302269):0.02171407077,((hetGla2:0.05706702975,fukDam1:0.05195593242):0.02359369907,((chiLan1:0.02530645325,octDeg1:0.06834492214):1e-08,cavPor3:0.05652800251):0.01264018183):0.05420268439):1e-08,(speTri2:0.007579048468,marMar1:0.01669139194):0.1129371393):0.04570251931,(oryCun2:1e-08,ochPri3:0.1999999413):0.09624749686):0.00593323206,tupChi1:0.1385209936):0.01235416421):0.0158322717,galVar1:0.06586439856):0.01550013496,((micMur3:0.03135316045,proCoq1:0.01697674521):0.009757739589,otoGar3:0.0641263809):0.01474735544):0.011913734,tarSyr2:0.04343258131):0.05630924105,((calJac3:0.01878291655,aotNan1:0.01250436581):1e-08,(saiBol1:0.01581449182,cebCap1:0.01150603395):0.008362355519):0.0225181564):0.02303730312,(((((rheMac8:1e-08,macFas5:0.005405123698):0.002665509728,macNem1:0.002732873427):0.00533771976,(papAnu3:0.002674823134,(manLeu1:0.002664167844,cerAty1:0.005369370915):1e-08):1e-08):1e-08,chlSab2:0.005362159811):1e-08,((colAng1:0.002862753727,pilTep1:0.01102796805):1e-08,(nasLar1:1e-08,(rhiRox1:1e-08,rhiBie1:0.01100347181):0.000272817632):0.002419364131):0.00840657685):0.02062813641):1e-08,nomLeu3:0.03738348157):0.003317678978,ponAbe2:0.01157563985):0.007514328648,gorGor5:0.005475829895):1e-08,(panTro5:0.002718592762,panPan2:1e-08):1e-08,hg38:1e-08);
PPP1R3A	(((((((((((((((phaCin1:0.1198661689,sarHar1:0.163960711):0.01308265118,monDom5:0.0851329656):0.2919422195,ornAna2:0.4532330188):0.1226914148,((((loxAfr3:0.06822255144,triMan1:0.0634295803):1e-08,proCap2:0.09566143556):0.03468605706,(((chrAsi1:0.1741981649,echTel2:0.07919734229):1e-08,eleEdw1:0.06472447956):1e-08,oryAfe1:0.07294300522):1e-08):1e-08,(dasNov3:0.06328928705,choHof2:0.04572505547):0.02973314831):0.1311681411):1e-08,((((((((((((oviAri4:1e-08,oviCan1:1e-08):1e-08,capHir2:1e-08):1e-08,panHod1:0.0184104986):1e-08,(((bisBis1:1e-08,bosMut1:1e-08):1e-08,(bosInd1:1e-08,bosTau8:1e-08):1e-08):0.01856945374,bubBub1:1e-08):0.01817574096):1e-08,(odoVir1:0.01877953932,cerEla1:1e-08):1e-08):0.03665544131,(((((turTru3:1e-08,orcOrc1:0.01507143972):0.05326542907,delLeu1:1e-08):0.01519000055,lipVex1:1e-08):1e-08,phyCat1:0.0618369294):1e-08,(balAcu1:1e-08,balMys1:1e-08):0.01511447435):0.01528098855):1e-08,susScr11:0.08052337141):1e-08,(((camFer2:1e-08,camBac1:0.01475634828):1e-08,camDro1:1e-08):0.01481351555,vicPac2:1e-08):0.01498823856):0.03079261531,(((equCab3:1e-08,equPrz1:1e-08):1e-08,equAsi1:1e-08):1e-08,cerSim1:0.06167789662):0.06325511936):0.03136414663,((((((myoBra1:0.01653406981,myoLuc2:0.02664812548):1e-08,myoDav1:0.09017233624):1e-08,eptFus1:0.04935592431):0.06163090842,minNat1:0.08860621014):0.0359461383,desRot1:0.09223559125):0.01553455661,(((pteAle1:1e-08,pteVam2:1e-08):1e-08,rouAeg1:0.01468727789):0.0299076039,(rhiSin1:1e-08,hipArm1:0.04611968881):0.06097218222):0.03572317332):0.0243510466):1e-08,(((((((lepWed1:1e-08,neoSch1:0.03028234896):0.01493751838,odoRosDiv1:0.0306541943):1e-08,((musFur1:1e-08,enhLut1:1e-08):0.0304168819,ailFul1:1e-08):0.01498116225):1e-08,(ailMel1:1e-08,ursMar1:0.01506178208):1e-08):0.01493751666,(canFam3:1e-08,lycPic1:1e-08):0.06116615131):1e-08,((felCat8:1e-08,aciJub1:0.01478999281):1e-08,(panTig1:1e-08,panPar1:0.01490463567):1e-08):0.04572632301):1e-08,(manPen1:0.01641470287,manJav1:1e-08):0.09522564791):1e-08):1e-08,((eriEur2:0.03797455746,sorAra2:0.2615335196):1e-08,conCri1:0.1771857109):0.04151968734):1e-08):0.03062250629,((((((((((((mm10:1e-08,musCar1:0.04671664996):0.01505336937,musPah1:0.03194113292):0.03004330004,rn6:0.1032308675):0.01651203846,merUng1:0.1279046239):1e-08,((criGri1:0.02836394468,mesAur1:0.05162435449):1e-08,micOch1:0.198589715):0.03443074189):0.05448776397,nanGal1:0.1101927681):0.01687073838,jacJac1:0.2025994194):1e-08,(casCan1:0.02630863995,dipOrd2:0.1925257789):0.01137782992):0.02187365391,((hetGla2:0.1055230021,fukDam1:0.09794488618):0.2033220144,((chiLan1:0.1099170217,octDeg1:0.01805670538):1e-08,cavPor3:0.1591410497):1e-08):0.04741436381):0.02491296377,(speTri2:0.01449024368,marMar1:0.01518563384):0.06438674028):0.05904385456,(oryCun2:0.2769344438,ochPri3:0.1937455188):0.0797366238):0.04956915824,tupChi1:0.1054019213):1e-08):1e-08,galVar1:0.09678983964):0.01467689302,((micMur3:0.02955492194,proCoq1:0.04543982889):0.04440548538,otoGar3:0.1138634343):1e-08):1e-08,tarSyr2:0.03115361307):0.04799698945,((calJac3:0.01623732104,aotNan1:0.04840593103):1e-08,(saiBol1:0.04650561865,cebCap1:0.01485378316):1e-08):0.03035785973):1e-08,(((((rheMac8:1e-08,macFas5:1e-08):1e-08,macNem1:1e-08):1e-08,(papAnu3:1e-08,(manLeu1:0.0304500108,cerAty1:1e-08):1e-08):1e-08):1e-08,chlSab2:1e-08):1e-08,((colAng1:0.03075162221,pilTep1:0.01449815998):1e-08,(nasLar1:1e-08,(rhiRox1:1e-08,rhiBie1:1e-08):1e-08):1e-08):0.01486236779):0.01532109688):1e-08,nomLeu3:0.04709284847):0.01524049775,ponAbe2:0.0467364696):1e-08,gorGor5:1e-08):1e-08,(panTro5:1e-08,panPan2:1e-08):1e-08,hg38:1e-08);
PPP1R3B	(((((((((((((phaCin1:0.05557802638,monDom5:0.198026618):0.2079253448,((((loxAfr3:0.06412016215,triMan1:0.03286887564):1e-08,proCap2:0.1249694748):0.02238673073,(((chrAsi1:0.04780796657,echTel2:0.08126097069):0.01147023654,eleEdw1:0.09816472455):0.001575100981,oryAfe1:0.03553290106):0.02078908396):0.005934629395,(dasNov3:0.1097057302,choHof2:0.05511254091):0.004571714529):1e-08):1e-08,((((((((((((oviAri4:1e-08,oviCan1:0.004432471151):1e-08,capHir2:1e-08):1e-08,panHod1:0.01288345954):0.004384243441,(((bisBis1:0.00439461412,bosMut1:1e-08):0.004368429737,(bosInd1:1e-08,bosTau8:1e-08):1e-08):1e-08,bubBub1:1e-08):0.004266615645):1e-08,(odoVir1:0.008688028405,cerEla1:0.008673636281):0.004383024028):0.02232749763,((((turTru3:0.00430560016,orcOrc1:1e-08):1e-08,delLeu1:0.01313090002):0.004361980008,phyCat1:0.01337236074):1e-08,(balAcu1:0.004367075676,balMys1:1e-08):1e-08):0.01304371084):0.009967387056,susScr11:0.02146984687):0.003600309359,(((camFer2:1e-08,camBac1:0.009533751768):1e-08,camDro1:1e-08):1e-08,vicPac2:0.01340616464):0.02388307906):0.03040736155,(((equCab3:1e-08,equPrz1:1e-08):0.009419866425,equAsi1:0.003430804754):0.0345872568,cerSim1:0.02064577037):0.01126534992):1e-08,((((((myoBra1:0.004404115346,myoLuc2:1e-08):0.007807150222,myoDav1:0.01409645818):0.003935972866,eptFus1:0.02535916205):0.007622488484,minNat1:0.02509044148):0.004178332068,desRot1:0.01838200888):0.01397956606,(((pteAle1:0.004328258873,pteVam2:1e-08):0.008802405098,rouAeg1:0.008783815763):0.03320194309,(rhiSin1:0.004243939102,hipArm1:0.008491236246):0.01090466947):1e-08):0.0202072564):1e-08,(((((((lepWed1:1e-08,neoSch1:0.004219953507):0.01276165118,odoRosDiv1:0.01304841203):0.02180583092,((musFur1:0.02182648479,enhLut1:0.01936356642):0.01579311358,ailFul1:0.01302119698):0.01309228084):1e-08,(ailMel1:0.01277142892,ursMar1:0.01284228906):0.008560976262):1e-08,(canFam3:1e-08,lycPic1:1e-08):0.05077823852):0.01458489217,((felCat8:1e-08,aciJub1:1e-08):1e-08,(panTig1:1e-08,panPar1:1e-08):0.00444283199):0.04053081052):0.007830851579,(manPen1:0.004269262441,manJav1:0.01295696659):0.02608663491):0.004601112736):0.006367140825,((eriEur2:0.07015857243,sorAra2:0.1374685736):0.006361051096,conCri1:0.05879509231):1e-08):0.007332027827):0.01089470604,((((((((((((mm10:0.008720688028,musCar1:1e-08):1e-08,musPah1:0.00861294159):0.01313136264,rn6:0.02685572198):0.004376383362,merUng1:0.01769693758):0.004378036046,((criGri1:0.0176838727,mesAur1:0.02318847145):0.009088471147,micOch1:0.03239256496):1e-08):0.03156308699,nanGal1:0.04833931704):0.01127751599,jacJac1:0.0712108573):0.005722587824,(casCan1:0.05324652045,dipOrd2:0.06877259934):0.008789947422):0.02340844633,((hetGla2:0.008819301704,fukDam1:0.02187240781):1e-08,((chiLan1:0.0068524416,octDeg1:0.01102033427):0.01347404389,cavPor3:0.02719728216):0.004027363915):0.02832283865):1e-08,(speTri2:0.007869105246,marMar1:0.01484352072):0.02892013758):0.00556101075,(oryCun2:0.06004689633,ochPri3:0.07845794203):0.0237167457):0.007422577126,tupChi1:0.43852069):0.006354547348):0.006787922738,galVar1:0.08498505812):0.01489192675,((micMur3:0.02313891723,proCoq1:0.01262963831):0.01818415608,otoGar3:0.04185747724):0.009848319901):0.003654258115,tarSyr2:0.01830602939):0.00996175661,((calJac3:0.004231627322,aotNan1:0.008460188661):1e-08,(saiBol1:0.004236109852,cebCap1:1e-08):1e-08):0.01323757406):0.005124406495,(((((rheMac8:0.004289193933,macFas5:1e-08):0.00857820268,macNem1:1e-08):1e-08,(papAnu3:1e-08,(manLeu1:1e-08,cerAty1:1e-08):1e-08):1e-08):0.0042787659,chlSab2:1e-08):0.00860282354,((colAng1:1e-08,pilTep1:1e-08):1e-08,(nasLar1:0.08484417165,(rhiRox1:0.01278648939,rhiBie1:1e-08):1e-08):0.01733148232):0.004268520816):0.007299603855):0.004233265602,nomLeu3:0.01644539909):0.005484957421,ponAbe2:1e-08):0.001890519745,gorGor5:0.008076945326):0.002884410271,(panTro5:1e-08,panPan2:1e-08):1e-08,hg38:0.008481598466);
PPP1R3C	(((((((((((((((phaCin1:0.04127802692,sarHar1:0.02985286885):1e-08,monDom5:0.04233892898):0.06667055745,ornAna2:0.2461124873):0.08909448709,((((loxAfr3:0.03159423936,triMan1:0.00975953308):1e-08,proCap2:0.04314248213):0.0146851065,((echTel2:0.02939427435,eleEdw1:0.0615254562):0.01702428915,oryAfe1:0.04955838651):1e-08):0.01980352179,(dasNov3:0.05720065644,choHof2:0.02870630337):0.01588227775):1e-08):1e-08,((((((((((((oviAri4:1e-08,oviCan1:1e-08):0.007165709741,capHir2:0.003548474926):1e-08,panHod1:0.01453675003):0.003567280324,(((bisBis1:0.003482815509,bosMut1:1e-08):1e-08,(bosInd1:1e-08,bosTau8:1e-08):1e-08):0.003489632359,bubBub1:0.007004216158):0.003537251256):0.007049639062,(odoVir1:0.01071582001,cerEla1:0.003517112997):1e-08):0.03230104955,(((((turTru3:1e-08,orcOrc1:0.003510275222):1e-08,delLeu1:0.003510651959):1e-08,lipVex1:0.01458133354):1e-08,phyCat1:0.003511265254):1e-08,(balAcu1:0.003510864439,balMys1:0.003535351237):1e-08):0.02906429026):0.008070673985,susScr11:0.04194769746):0.006695759801,(((camFer2:0.003870377698,camBac1:1e-08):0.003824987434,camDro1:1e-08):1e-08,vicPac2:0.005487558042):0.0480086613):0.02999699576,(((equCab3:0.003561438374,equPrz1:1e-08):1e-08,equAsi1:1e-08):0.02217721856,cerSim1:1e-08):0.01806096291):1e-08,((((((myoBra1:1e-08,myoLuc2:0.01067020182):0.007069202665,myoDav1:1e-08):0.01075449559,eptFus1:0.0218221229):0.01468031077,minNat1:0.02585585801):0.003273470175,desRot1:0.0179640984):0.01080647549,(((pteAle1:1e-08,pteVam2:0.00357531521):0.01086955512,rouAeg1:0.01058054293):0.02639072406,(rhiSin1:0.02955386315,hipArm1:0.01011589396):0.00724796924):0.003977062887):0.007083333402):1e-08,(((((((lepWed1:0.003507664497,neoSch1:1e-08):0.003516053211,odoRosDiv1:0.02518127973):1e-08,((musFur1:0.01811210958,enhLut1:0.0175733509):0.01438035085,ailFul1:0.01903371467):1e-08):1e-08,(ailMel1:0.01053624596,ursMar1:0.003528270245):0.01059848117):0.006539964375,(canFam3:0.003311635877,lycPic1:0.003558959604):0.02507494203):0.0005028488594,((felCat8:1e-08,aciJub1:1e-08):1e-08,(panTig1:1e-08,panPar1:1e-08):1e-08):0.01812118082):0.02210761418,(manPen1:0.01453783197,manJav1:0.006844858184):0.03685115761):1e-08):1e-08,((eriEur2:0.05274198439,sorAra2:0.07446748257):0.00888922419,conCri1:0.0669165981):0.01878281558):0.003706895032):0.007116597652,((((((((((((mm10:1e-08,musCar1:0.01057295427):0.007151182569,musPah1:0.007302069272):0.01945722286,rn6:0.02555900697):0.02998787087,merUng1:0.02548073966):0.004091607835,((criGri1:0.02607731481,mesAur1:0.01075592098):0.01474268395,micOch1:0.03700933309):0.01894654561):0.04510758452,nanGal1:0.04312962597):0.01079568925,jacJac1:0.03708714229):0.0156605764,(casCan1:0.04290891429,dipOrd2:0.06276818623):0.01383029122):1e-08,((hetGla2:0.02523800041,fukDam1:0.03167926305):0.01427285748,((chiLan1:0.01170778631,octDeg1:0.08151986183):0.007737430464,cavPor3:0.05807640081):0.009725840194):0.0222366344):1e-08,(speTri2:1e-08,marMar1:0.01475513888):0.03010523988):0.02189417991,(oryCun2:0.02500277566,ochPri3:0.03341037013):0.01280228174):0.007483047742,tupChi1:0.0612854808):1e-08):0.007090930098,galVar1:0.04477956398):0.00406004666,((micMur3:0.01070161602,proCoq1:0.01795554244):0.0245360112,otoGar3:0.03100247742):0.01892284338):1e-08,tarSyr2:0.01443884019):0.02015658018,((calJac3:0.01085682612,aotNan1:1e-08):1e-08,(saiBol1:0.003545377655,cebCap1:0.02557602533):1e-08):0.01647593159):0.01074443106,(((((rheMac8:1e-08,macFas5:1e-08):1e-08,macNem1:1e-08):1e-08,(papAnu3:1e-08,(manLeu1:1e-08,cerAty1:1e-08):1e-08):1e-08):1e-08,chlSab2:1e-08):1e-08,((colAng1:1e-08,pilTep1:0.003517953263):1e-08,(nasLar1:1e-08,(rhiRox1:1e-08,rhiBie1:1e-08):1e-08):1e-08):1e-08):0.00630631947):0.01515285538,nomLeu3:0.003599469846):1e-08,ponAbe2:0.00698843598):0.003596819633,gorGor5:0.006987059142):1e-08,(panTro5:1e-08,panPan2:0.003493528619):1e-08,hg38:0.003495107481);
PPP1R3D	(((((((((((((((phaCin1:0.03267492163,sarHar1:0.09332437021):0.05800781032,monDom5:0.08709758096):0.2847287201,ornAna2:0.5822721314):0.6060884862,((((loxAfr3:0.1192397306,triMan1:0.1558053495):1e-08,proCap2:0.1918221912):0.05876459959,(chrAsi1:0.5057693222,eleEdw1:0.2745363465):0.0986439985):0.1106120713,(dasNov3:0.1056018993,choHof2:0.08803670298):0.03856163829):0.03363892075):1e-08,((((((((((((oviAri4:0.003747574332,oviCan1:0.03853506398):0.00200113295,capHir2:1e-08):0.006875835474,panHod1:0.2456892069):0.004960834154,(((bisBis1:1e-08,bosMut1:0.02865695171):0.005914517452,(bosInd1:1e-08,bosTau8:1e-08):1e-08):1e-08,bubBub1:0.1319005963):0.0116160922):1e-08,(odoVir1:0.03028053207,cerEla1:0.01412694301):1e-08):0.04996086971,(((((turTru3:0.005808376894,orcOrc1:0.01734325195):0.01315797169,delLeu1:0.03467070047):0.03520759437,lipVex1:0.00561860837):1e-08,phyCat1:1e-08):0.03405961525,(balAcu1:1e-08,balMys1:1e-08):0.009994367962):0.03656813938):0.01997112407,susScr11:0.06677901356):0.03155517932,(((camFer2:1e-08,camBac1:1e-08):1e-08,camDro1:1e-08):0.01357217854,vicPac2:0.04588856941):0.06000198916):0.02614522553,(((equCab3:1e-08,equPrz1:1e-08):1e-08,equAsi1:1e-08):0.08080829736,cerSim1:0.1485827617):0.03492801627):1e-08,((((((myoBra1:0.01342189603,myoLuc2:0.001671682286):0.005179720398,myoDav1:0.01360363088):0.009927782177,eptFus1:0.06088784284):0.03406662883,minNat1:0.1224426517):0.06838501814,desRot1:0.4218921029):0.03842074726,((pteAle1:0.07429563999,rouAeg1:0.08790449867):0.1536984179,(rhiSin1:0.09593712202,hipArm1:0.04799120505):0.07466712217):1e-08):0.02993103294):0.006866913096,((((((neoSch1:0.02486099592,odoRosDiv1:0.04362881178):0.02392470941,((musFur1:0.005627872608,enhLut1:0.01712855986):0.006373877947,ailFul1:0.01182018864):1e-08):1e-08,(ailMel1:0.02269421119,ursMar1:1e-08):0.01140791496):0.03312205141,(canFam3:1e-08,lycPic1:1e-08):0.06893107238):1e-08,(felCat8:0.5153172192,panPar1:1e-08):0.08767225266):0.04285991995,(manPen1:0.05351522416,manJav1:0.04142130391):0.1854949832):0.003713551446):0.02235538383,((eriEur2:0.4074167735,sorAra2:0.4737231575):0.02924319922,conCri1:0.09504704607):0.04898941483):0.04852457576):0.006165283017,((((((((((((mm10:1e-08,musCar1:0.01963252041):0.006667674865,musPah1:0.006354685371):0.03284517334,rn6:0.05244219571):0.09329724236,merUng1:0.1590734106):0.01649680146,((criGri1:0.1398614124,mesAur1:0.01345304639):0.04692602239,micOch1:0.07202532101):0.03718594873):0.1194194997,nanGal1:0.2595019955):0.03582697342,jacJac1:0.1411766667):0.02103949115,casCan1:0.1842527197):0.01194385658,((hetGla2:0.1833244891,fukDam1:1.391616259):0.009503564102,((chiLan1:0.09340996495,octDeg1:0.1302205609):1e-08,cavPor3:0.1134767131):0.07658513383):0.1211263945):0.009695620461,(speTri2:0.01263924074,marMar1:0.01136528799):0.09724488445):1e-08,(oryCun2:1e-08,ochPri3:0.5131111692):0.1520899596):1e-08,tupChi1:0.1009018763):1e-08):0.007413021744,galVar1:0.1205696162):0.005606186915,((micMur3:0.06888297432,proCoq1:0.01636471154):0.03086970009,otoGar3:0.1799127677):0.06489760137):1e-08,tarSyr2:0.2368843123):0.04677161907,((calJac3:0.02745118007,aotNan1:0.01079169979):1e-08,(saiBol1:0.02777687464,cebCap1:0.001415925677):0.01512471954):0.04466529807):0.008447208615,(((((rheMac8:1e-08,macFas5:1e-08):0.0110986428,macNem1:1e-08):0.005541480711,(papAnu3:1e-08,(manLeu1:1e-08,cerAty1:1e-08):0.005581540305):1e-08):1e-08,chlSab2:0.02843753112):1e-08,((colAng1:0.01405772683,pilTep1:0.005557487019):0.005558476362,(rhiRox1:1e-08,rhiBie1:1e-08):0.005647592006):1e-08):0.02046386799):0.007201313255,nomLeu3:0.01667808708):1e-08,ponAbe2:0.01673712225):0.0279211571,gorGor5:0.005476468794):1e-08,(panTro5:0.00546070162,panPan2:0.007099427289):1e-08,hg38:1e-08);
PPP1R3E	((((((((((((((phaCin1:0.02889365257,sarHar1:0.2190541031):1e-08,monDom5:0.05148997343):0.1419902676,((((loxAfr3:1e-08,triMan1:0.09521070494):1e-08,proCap2:0.2679952859):0.009269589314,(((chrAsi1:0.2896085975,echTel2:0.02577231487):0.01585314725,eleEdw1:0.01979540897):0.003098749305,oryAfe1:0.05366901651):0.007353888601):0.007687490776,(dasNov3:0.09901240224,choHof2:0.04026053307):0.004666990616):0.008765940763):1e-08,((((((((((((oviAri4:1e-08,oviCan1:0.3605262514):0.03137490024,capHir2:1e-08):1.257176396,panHod1:0.09589367222):0.005766333356,(((bisBis1:0.01593206618,bosMut1:0.02651641801):1e-08,(bosInd1:1e-08,bosTau8:1e-08):1e-08):0.01212895936,bubBub1:2.158105427):1e-08):0.02398850139,(odoVir1:0.02157270461,cerEla1:0.006619298641):1.01992794):0.03386580439,(((((turTru3:1e-08,orcOrc1:0.004330151954):0.008696093916,delLeu1:0.008744453461):0.008902676267,lipVex1:0.008808440805):0.003422705041,phyCat1:0.01435815351):0.008223433539,(balAcu1:1e-08,balMys1:0.02219543147):0.01304397065):0.03406857381):0.004437120356,susScr11:0.031867954):1e-08,((camBac1:1e-08,camDro1:1e-08):0.03529351134,vicPac2:1e-08):1e-08):0.004437861742,(((equCab3:1e-08,equPrz1:1e-08):1e-08,equAsi1:0.1005047462):0.01327214076,cerSim1:0.02267141305):0.004390296093):1e-08,((((((myoBra1:0.6588492396,myoLuc2:1e-08):1e-08,myoDav1:0.01532290311):0.01735195991,eptFus1:0.01673380132):0.01428152535,minNat1:0.03540601539):1e-08,desRot1:0.4551671718):0.01437980344,(((pteAle1:0.004264741893,pteVam2:1e-08):0.004288536568,rouAeg1:1e-08):0.03173030002,(rhiSin1:0.1053311095,hipArm1:0.02353188881):0.003236503714):0.004212767638):0.004226726571):1e-08,(((((((lepWed1:1e-08,neoSch1:0.004494757874):0.009055345542,odoRosDiv1:0.01822063507):1e-08,((musFur1:0.004481791465,enhLut1:1e-08):0.009260287069,ailFul1:1e-08):0.00442503647):1e-08,(ailMel1:1.117451652,ursMar1:1e-08):0.5685520207):1e-08,(canFam3:1e-08,lycPic1:1e-08):0.01340853087):1e-08,((felCat8:1e-08,aciJub1:0.4775520148):1e-08,(panTig1:0.07061706594,panPar1:1e-08):1e-08):0.004424831044):1e-08,(manPen1:1.611711942,manJav1:0.0485306229):0.03593826458):0.01817895097):1e-08,((eriEur2:0.09273185588,sorAra2:0.05499645659):1e-08,conCri1:0.03689856441):0.005276580248):1e-08):1e-08,((((((((((((mm10:1e-08,musCar1:0.004457015033):1e-08,musPah1:0.00897147104):0.01109484598,rn6:0.0205749569):1e-08,merUng1:0.02045895727):0.01822185875,((criGri1:0.7167960636,mesAur1:0.006103000083):0.00109630009,micOch1:0.02976774473):0.005991559861):0.07461897403,nanGal1:0.08404691751):0.008429921686,jacJac1:0.1185302688):0.007450578788,(casCan1:1.058032819,dipOrd2:0.05611365449):1e-08):1e-08,((hetGla2:0.04709721084,fukDam1:1.568082737):1e-08,((chiLan1:0.0146818716,octDeg1:0.04200376038):1e-08,cavPor3:0.06523738855):1e-08):1e-08):0.008387994377,(speTri2:0.004238633511,marMar1:0.01367935711):0.02745850768):1e-08,(oryCun2:1e-08,ochPri3:2.097254117):0.04204699356):0.00454133425,tupChi1:0.08608574925):1e-08):1e-08,galVar1:0.03803853108):1e-08,((micMur3:0.008892140522,proCoq1:0.004477046302):0.004531332637,otoGar3:0.02422787379):0.004480500901):1e-08,tarSyr2:0.03227149681):0.01374458716,((calJac3:0.004428712626,aotNan1:0.03173597112):0.004424012141,(saiBol1:0.006052415975,cebCap1:1e-08):1e-08):0.004469882872):1e-08,(((((rheMac8:1e-08,macFas5:1e-08):1e-08,macNem1:1e-08):1e-08,(papAnu3:0.008896264954,cerAty1:1e-08):1e-08):1e-08,chlSab2:1e-08):1e-08,((colAng1:0.04347319465,pilTep1:0.008476880124):0.0004607991852,(nasLar1:1e-08,(rhiRox1:1e-08,rhiBie1:0.009079178179):0.004284965066):0.0003018127015):1e-08):0.004533887228):1e-08,nomLeu3:0.01620940838):1e-08,ponAbe2:0.004467279207):1e-08,gorGor5:0.008951470041):1e-08,(panTro5:0.004469557428,panPan2:0.004556788706):0.004466777245,hg38:0.01796435892);
PPP1R3F	(((((((((((((((phaCin1:0.0925227912,sarHar1:0.2455831517):0.03342113551,monDom5:0.2040675799):1.265923668,ornAna2:3.26902875):0.6447640937,((((loxAfr3:0.04717022158,triMan1:0.0343736883):0.001751838383,proCap2:0.07879198013):0.03083034556,(((chrAsi1:0.08450095189,echTel2:0.08286246569):0.02154453887,eleEdw1:0.2244361427):0.01637171746,oryAfe1:0.06462994764):0.01976350236):0.02900581313,(dasNov3:0.07429605386,choHof2:0.06962619467):0.05237423272):0.0144078305):1e-08,((((((((((((oviAri4:1e-08,oviCan1:0.03014444922):0.1332423139,capHir2:0.004379785354):0.005076089995,panHod1:0.08554598101):0.00437565211,(((bisBis1:0.8761549456,bosMut1:9.031578691e-07):0.005227242045,(bosInd1:0.001650056516,bosTau8:1e-08):0.001421136467):0.005946380343,bubBub1:0.009088101391):0.002947307004):0.007257868235,(odoVir1:0.01289045758,cerEla1:0.1003866086):0.01141002446):0.0584624691,(((((turTru3:0.002935816127,orcOrc1:0.002932411027):0.002923221868,delLeu1:0.001461613099):0.001461910849,lipVex1:0.008887549395):0.005905950714,phyCat1:0.002937335308):0.001466547972,(balAcu1:0.01356605687,balMys1:0.005936158579):1e-08):0.01473194896):0.00830113108,susScr11:0.08967408385):0.006662131665,(((camFer2:0.002193907333,camBac1:0.001901235381):1e-08,camDro1:0.007156579323):0.003449043819,vicPac2:0.01489391429):0.1102660892):0.01401097138,((equCab3:0.004830112891,equPrz1:0.3386486865):0.04712816293,cerSim1:0.0805376605):0.01624560957):1e-08,((((((myoBra1:0.007541507206,myoLuc2:0.002047144889):0.001926339378,myoDav1:0.01816020422):0.003802970329,eptFus1:0.03234089923):0.109016144,minNat1:0.07292163518):0.03244614403,desRot1:0.08116051828):0.05325888569,(((pteAle1:0.001672777937,pteVam2:0.005240894522):0.0130645307,rouAeg1:0.02205622111):0.04791864647,(rhiSin1:0.02307890637,hipArm1:0.02925846588):0.01845537396):0.01159774198):0.01217532502):1e-08,(((((((lepWed1:0.01976585701,neoSch1:1e-08):1e-08,odoRosDiv1:0.01036649473):0.0143124725,((musFur1:0.01172374264,enhLut1:0.01218325506):0.02668191542,ailFul1:0.03139628738):0.01081143749):0.004740093243,(ailMel1:0.008199924634,ursMar1:0.3544318831):0.03243902154):0.004032496088,(canFam3:1e-08,lycPic1:1e-08):0.03315002634):0.01091142426,((felCat8:0.003291805539,aciJub1:0.6227307289):0.001228174522,(panTig1:0.02204689049,panPar1:0.01866388103):0.05240009802):0.04109733291):0.02526783846,(manPen1:0.01394804525,manJav1:0.03658360507):0.185688847):0.009362143457):0.005110399823,((eriEur2:0.1327733886,sorAra2:0.1941030047):0.0076443361,conCri1:0.0825857783):0.01865152674):0.02815880611):0.03644188691,((((((((((((mm10:0.0198229829,musCar1:0.01451788734):0.007359548993,musPah1:0.02257551182):0.006755172104,rn6:0.2641737034):0.05330441495,merUng1:0.08028485083):0.01413064839,((criGri1:0.07858735602,mesAur1:0.02551605942):0.02496867998,micOch1:0.0538346984):0.03403373651):0.04333184359,nanGal1:0.05304166028):0.01495654967,jacJac1:0.1013802097):0.04878273588,(casCan1:0.09997596676,dipOrd2:0.1507905612):0.00240156143):0.007776658275,((hetGla2:0.03448843797,fukDam1:0.05200202689):0.01098347548,((chiLan1:0.04422191413,octDeg1:0.08004405249):1e-08,cavPor3:0.08401801544):0.01486748912):0.04461861584):2.852853834e-05,(speTri2:0.03845504522,marMar1:1e-08):0.6629056357):0.01277266923,(oryCun2:0.1733560296,ochPri3:0.1339983899):0.05551835449):0.008434430292,tupChi1:0.2188722555):1e-08):0.0009551073512,galVar1:0.1153869836):0.01066475858,((micMur3:0.04198397074,proCoq1:0.01819674198):0.01280453262,otoGar3:0.05404958494):0.009238817025):0.004910520899,tarSyr2:0.06856848567):0.02148430459,((calJac3:0.01560539054,aotNan1:0.01639653569):1e-08,(saiBol1:0.06910457536,cebCap1:0.008442969384):0.005066782036):0.02447220122):0.01990341834,(((((rheMac8:0.002948590607,macFas5:0.003033740197):1e-08,macNem1:0.002944093391):0.004440433689,(papAnu3:0.00147819566,(manLeu1:0.0021631205,cerAty1:0.001479686846):1e-08):0.00147566137):1e-08,chlSab2:0.004452635791):0.002979051642,((colAng1:0.008630243977,pilTep1:0.008970622891):1e-08,(rhiRox1:0.01957425659,rhiBie1:1e-08):0.01339305018):0.004471531129):0.01347383075):0.002952255322,nomLeu3:0.008926949525):0.001478594534,ponAbe2:0.01080986764):0.002950196801,gorGor5:0.004447431616):0.001478040378,(panTro5:0.002212860175,panPan2:1e-08):0.00221081921,hg38:0.001474439854);
PPP1R3G	(((((((((((((phaCin1:0.08130975289,sarHar1:0.4041709418):0.03784721932,monDom5:0.1698135801):0.8016267286,((((loxAfr3:0.08850527663,triMan1:0.08029443334):0.02478642326,proCap2:0.210512737):0.02593898356,(((chrAsi1:0.1280145701,echTel2:0.4001673266):1e-08,eleEdw1:0.8046936508):0.03700187712,oryAfe1:0.17546993):0.01627367801):0.3089281995,(dasNov3:0.1583237868,choHof2:0.1219240437):0.1440726851):0.02835913848):0.02718565956,((((((((((oviAri4:0.5659778569,capHir2:0.02771616165):0.02115032006,(((bisBis1:1e-08,bosMut1:1e-08):1e-08,(bosInd1:0.02683625918,bosTau8:0.01448562519):0.006192304354):0.0001028295949,bubBub1:0.02620519155):0.02542218017):0.0240143913,odoVir1:0.1226967095):0.1762852737,((((turTru3:0.01363854977,orcOrc1:0.005643432943):0.01016966063,delLeu1:0.01384367782):0.005139572295,lipVex1:0.0220085797):0.03756124461,(balAcu1:10,balMys1:0.01913849569):0.0009561505632):0.03404711971):0.01149695811,susScr11:0.134122271):0.06206641106,(camBac1:1e-08,camDro1:1.223128055):0.1537701253):0.03308060038,((equCab3:0.01598211375,equAsi1:0.003546294407):0.07789192491,cerSim1:0.04755002729):0.0375053529):0.001599540963,((((((myoBra1:0.05402645394,myoLuc2:1e-08):1e-08,myoDav1:0.1700254017):0.0195838945,eptFus1:0.04198949507):0.02678037746,minNat1:0.1087474531):0.0387784867,desRot1:0.1416771818):0.01405408328,(((pteAle1:0.002910674348,pteVam2:0.00578822448):0.02619332817,rouAeg1:0.04408635736):0.1020533106,(rhiSin1:0.06960016855,hipArm1:0.06341984766):0.04194099254):0.01943959462):0.05647769894):0.01142790609,(((((((lepWed1:1e-08,neoSch1:0.01298203014):0.00954669591,odoRosDiv1:0.009530056712):0.01481891921,((musFur1:0.02997674181,enhLut1:0.01778548159):0.03287592674,ailFul1:0.05973285159):0.01554701021):0.01991243428,(ailMel1:0.001839351803,ursMar1:10):0.05514854131):1e-08,(canFam3:1e-08,lycPic1:1e-08):0.4374332187):1e-08,((felCat8:1e-08,aciJub1:0.0337027796):0.009769531208,(panTig1:1e-08,panPar1:1e-08):1e-08):0.4385883346):0.07133764577,manJav1:0.6231930868):0.01479971357):0.0145132879,eriEur2:0.4141588035):0.1237559394):0.04522248272,(((((((((((mm10:0.0132698727,musCar1:0.03323273987):0.01404269475,musPah1:0.05841839973):0.03959242776,rn6:0.05227323062):0.03425596988,merUng1:0.2758206629):0.02137643484,((criGri1:0.08282472057,mesAur1:0.07483830789):0.04869506347,micOch1:0.08473826743):0.02869177913):0.08851338942,nanGal1:0.1021726342):0.08771242691,(casCan1:0.1383037865,dipOrd2:0.2369729667):0.07732803959):0.002363128089,((hetGla2:0.1229672915,fukDam1:0.1741626128):0.03514138038,((chiLan1:0.2352692009,octDeg1:0.1876013184):1e-08,cavPor3:0.2469296407):0.04145501199):0.2366041755):0.006055083824,(speTri2:0.004887249234,marMar1:0.03273033162):0.2030411401):0.09127730862,(oryCun2:0.08391206697,ochPri3:0.9056941057):0.1615312257):0.0521259568,tupChi1:0.8122964453):1e-08):1e-08,galVar1:0.2625956354):0.02926271608,((micMur3:0.07555406233,proCoq1:0.03228741696):0.04055269875,otoGar3:0.1216463682):0.06370199039):0.03913612433,((calJac3:0.03844285875,aotNan1:0.01793636601):1e-08,(saiBol1:0.02386663064,cebCap1:0.03975218729):0.00287142309):0.03436408165):0.01519566306,(((((rheMac8:0.01198911303,macFas5:1e-08):1e-08,macNem1:0.00298196649):1e-08,(papAnu3:1e-08,(manLeu1:1e-08,cerAty1:1e-08):1e-08):1e-08):0.006012768604,chlSab2:0.01797055054):0.01470026604,((colAng1:1e-08,pilTep1:0.01193200135):1e-08,(rhiRox1:0.002914844567,rhiBie1:0.002995423948):0.01196836906):0.01145766122):0.03794293493):0.01711902687,nomLeu3:0.02922934634):1e-08,ponAbe2:0.0420164983):0.0131419933,gorGor5:0.01218741299):1e-08,(panTro5:0.006025871763,panPan2:1e-08):0.005883447671,hg38:0.008944455961);
PPP1R42	(((((((((((((phaCin1:0.04301189058,sarHar1:0.2126254469):0.04166720106,monDom5:0.1984703364):0.176915115,ornAna2:0.2923545259):0.2610007909,((((loxAfr3:0.06013230761,triMan1:0.04667446128):1e-08,proCap2:0.1029497968):0.007628281755,(((chrAsi1:0.1246187658,echTel2:0.254805134):1e-08,eleEdw1:0.3237368256):1e-08,oryAfe1:0.09928100754):1e-08):0.01238926974,(dasNov3:0.100213991,choHof2:0.0642631039):0.02603610107):0.01421115279):0.01084345215,((((((((((((oviAri4:1e-08,oviCan1:0.0207267695):1e-08,capHir2:1e-08):0.009290645804,panHod1:0.009327735355):1e-08,(((bisBis1:1e-08,bosMut1:1e-08):1e-08,(bosInd1:1e-08,bosTau8:1e-08):1e-08):0.009297858604,bubBub1:0.03626887873):1e-08):1e-08,(odoVir1:0.01909147617,cerEla1:1e-08):1e-08):0.05468646566,(((((turTru3:0.01396079181,orcOrc1:1e-08):0.006994636142,delLeu1:1e-08):1e-08,lipVex1:0.01398967338):0.00698062641,phyCat1:0.01399446699):1e-08,(balAcu1:0.007082655209,balMys1:0.007118799357):0.007121636704):0.05430305931):0.0198866465,susScr11:0.1518788222):1e-08,(((camFer2:1e-08,camBac1:1e-08):1e-08,camDro1:1e-08):0.009786213599,vicPac2:0.01984615979):0.03967321114):0.01151565077,(((equCab3:1e-08,equPrz1:1e-08):1e-08,equAsi1:1e-08):0.06716835499,cerSim1:0.03849689772):0.02778884627):1e-08,((((((myoBra1:0.009143887607,myoLuc2:1e-08):1e-08,myoDav1:0.02858762798):0.02767806561,eptFus1:0.01934264625):0.08921285517,minNat1:0.04241124798):0.00773331035,desRot1:0.1026258236):0.01667296659,(((pteAle1:1e-08,pteVam2:1e-08):1e-08,rouAeg1:0.0093674895):0.02932734859,(rhiSin1:0.07364097853,hipArm1:0.07410046932):0.01048299282):0.00872249894):0.02201662138):1e-08,(((((((lepWed1:1e-08,neoSch1:1e-08):0.01036169986,odoRosDiv1:0.07367702281):0.007920626064,((musFur1:0.0778463387,enhLut1:0.009230840462):0.01755742937,ailFul1:0.009245716267):0.008393221352):1e-08,(ailMel1:0.01364766756,ursMar1:0.02236491401):0.05961266883):1e-08,(canFam3:0.01053705066,lycPic1:1e-08):0.04538043674):0.05873144643,((felCat8:1e-08,aciJub1:0.008546872126):1e-08,(panTig1:1e-08,panPar1:1e-08):1e-08):0.1225433123):0.01805361246,(manPen1:1e-08,manJav1:1e-08):0.1284885925):1e-08):0.008467144461,((eriEur2:0.1342205686,sorAra2:0.261150508):1e-08,conCri1:0.1423542349):0.06571153475):0.008087747365):0.01185440537,((((((((((((mm10:0.009693584256,musCar1:0.01879049671):0.007735834218,musPah1:0.06000951668):0.01170578166,rn6:0.05865946622):0.05006885915,merUng1:0.1885112089):1e-08,((criGri1:0.1102546123,mesAur1:0.1129894307):1e-08,micOch1:0.07538254184):0.01744918366):0.08414777011,nanGal1:0.1899727684):0.0354920491,jacJac1:0.30235412):0.02523161777,(casCan1:0.07383521582,dipOrd2:0.1651629837):1e-08):0.03461289891,((hetGla2:0.08185408536,fukDam1:0.08733372301):1e-08,((chiLan1:0.08506254515,octDeg1:0.06373666364):0.0137496173,cavPor3:0.07996568313):0.02614923838):0.05145672287):1e-08,(speTri2:0.01052594297,marMar1:0.006577335402):0.2205736593):0.01467849895,(oryCun2:0.03477494899,ochPri3:0.2019779638):0.05749625215):0.05904892464,tupChi1:0.09862553767):1e-08):1e-08,galVar1:0.04934412118):1e-08,((micMur3:0.0784063169,proCoq1:0.008854804814):0.03529740259,otoGar3:0.1225241073):0.04677339234):1e-08,tarSyr2:0.0664965128):0.03939110765,((calJac3:0.03875608974,aotNan1:0.04874404561):1e-08,saiBol1:0.009621937708):0.009198136999):0.01955361789,(((((rheMac8:1e-08,macFas5:1e-08):1e-08,macNem1:1e-08):1e-08,(papAnu3:0.009510916843,(manLeu1:1e-08,cerAty1:1e-08):1e-08):1e-08):1e-08,chlSab2:0.01278186614):1e-08,((colAng1:0.01905710623,pilTep1:1e-08):1e-08,(nasLar1:1e-08,(rhiRox1:0.01290534294,rhiBie1:1e-08):0.009506465856):0.009518661481):1e-08):1e-08):1e-08,nomLeu3:0.009505579941):0.009613353094,(panTro5:1e-08,panPan2:1e-08):0.01937502895,hg38:0.01964012482);
PPP1R7	(((((((((((((((phaCin1:0.01797805328,sarHar1:0.05253886291):0.02664831353,monDom5:0.06230381902):0.06044066769,ornAna2:0.06187440581):0.05684794838,((((loxAfr3:0.01185420624,triMan1:0.03376343823):1e-08,proCap2:0.06085953124):0.0193848147,(((chrAsi1:0.09916049485,echTel2:0.1228024702):1e-08,eleEdw1:0.0664182646):1e-08,oryAfe1:0.06623153565):0.00483257937):0.02399065982,(dasNov3:0.02002137533,choHof2:0.03557190147):0.03358912629):0.007319543704):0.01929832112,((((((((((((oviAri4:0.01569037334,oviCan1:1e-08):1e-08,capHir2:0.007479153707):0.003163580531,panHod1:0.007964466255):0.03121014617,(((bisBis1:1e-08,bosMut1:0.007760010058):1e-08,(bosInd1:1e-08,bosTau8:1e-08):1e-08):1e-08,bubBub1:0.003658871926):1e-08):0.02570391855,(odoVir1:1e-08,cerEla1:0.004372675276):0.00253125009):0.01986148279,(((((turTru3:1e-08,orcOrc1:1e-08):0.003784995776,delLeu1:0.007148640596):0.00377581381,lipVex1:0.01224728762):0.008012577109,phyCat1:0.01145463927):1e-08,(balAcu1:0.02748399097,balMys1:0.006674442977):0.00761169789):0.01582215715):0.01726574537,susScr11:0.05985531552):1e-08,(((camFer2:1e-08,camBac1:0.02015037555):1e-08,camDro1:1e-08):1e-08,vicPac2:1e-08):0.03279724193):0.008253834753,(((equCab3:1e-08,equPrz1:1e-08):1e-08,equAsi1:0.003813813643):0.01716024931,cerSim1:0.01468887583):0.02278990947):1e-08,((((((myoBra1:1e-08,myoLuc2:0.007455458338):1e-08,myoDav1:0.007447752201):0.0087305844,eptFus1:0.014883655):0.04121833235,minNat1:0.01718340542):0.01818246276,desRot1:0.04611272841):0.02220654922,(((pteAle1:1e-08,pteVam2:0.01163828785):0.01097313485,rouAeg1:0.02011187245):0.04281009035,(rhiSin1:0.02214781808,hipArm1:0.01959379685):0.03657589091):0.002746929292):0.0252324337):1e-08,((((((neoSch1:0.01106700716,odoRosDiv1:0.00712076848):0.01078661408,((musFur1:0.003163739432,enhLut1:0.004053604524):0.01458736328,ailFul1:0.03081842742):0.003709193279):0.003586523107,(ailMel1:0.02370986122,ursMar1:0.01914318477):0.007272384521):1e-08,(canFam3:1e-08,lycPic1:1e-08):0.01822571035):0.003524852266,((felCat8:1e-08,aciJub1:0.003760521565):1e-08,(panTig1:1e-08,panPar1:1e-08):0.003814929182):0.01102935088):0.02557139551,(manPen1:0.006930590954,manJav1:0.017854254):0.04960024416):0.004919360255):0.00361679687,((eriEur2:0.1607356454,sorAra2:0.06350593152):0.03219367497,conCri1:0.4611588394):0.02239016413):0.01245577181):0.00715857935,((((((((((((mm10:0.03318731657,musCar1:0.004305467288):1e-08,musPah1:0.01055567383):0.01017606041,rn6:0.02339486841):0.005907850907,merUng1:0.03104506907):0.003017213238,((criGri1:0.04174014615,mesAur1:0.02579922571):0.008229125151,micOch1:0.01822316474):1e-08):0.01602414593,nanGal1:0.007813210737):0.01098309597,jacJac1:0.03010011096):1e-08,(casCan1:0.01920841206,dipOrd2:0.05167085663):0.003542690153):0.003748492621,((hetGla2:0.01095698346,fukDam1:0.007144663561):0.007329599444,((chiLan1:0.01089550065,octDeg1:0.01085471311):1e-08,cavPor3:0.03051844584):1e-08):0.01464287209):1e-08,(speTri2:1e-08,marMar1:1e-08):0.02581956801):0.007671989968,(oryCun2:0.03659251152,ochPri3:0.08291344811):0.01763789919):0.003897159346,tupChi1:0.03883935033):1e-08):0.00409312798,galVar1:0.06134758796):1e-08,((micMur3:0.03979399678,proCoq1:0.0195550478):0.01611073581,otoGar3:0.01149995319):0.04678838457):1e-08,tarSyr2:0.03010458136):0.01168086837,((calJac3:0.007827196528,aotNan1:1e-08):1e-08,(saiBol1:0.01094786116,cebCap1:0.007366660559):0.003655918396):0.003625027772):1e-08,(((((rheMac8:1e-08,macFas5:1e-08):1e-08,macNem1:1e-08):1e-08,(papAnu3:1e-08,(manLeu1:0.003666573263,cerAty1:0.003652842944):1e-08):1e-08):1e-08,chlSab2:0.00367013482):1e-08,((colAng1:0.003704721431,pilTep1:0.007429144344):1e-08,(rhiRox1:1e-08,rhiBie1:1e-08):1e-08):1e-08):0.003647928081):1e-08,nomLeu3:0.003660620499):1e-08,ponAbe2:0.004812000985):1e-08,gorGor5:1e-08):1e-08,(panTro5:0.00365944601,panPan2:1e-08):1e-08,hg38:1e-08);
PPP1R8	(((((((((((((((phaCin1:1e-08,sarHar1:1e-08):1e-08,monDom5:1e-08):0.04235887384,ornAna2:1e-08):0.0007145672157,((((loxAfr3:1e-08,triMan1:1e-08):1e-08,proCap2:0.01687021336):0.009028157879,(((chrAsi1:0.01711739574,echTel2:0.0168726247):1e-08,eleEdw1:0.0272769361):1e-08,oryAfe1:1e-08):0.008530755068):0.008011193532,(dasNov3:0.01644065604,choHof2:0.007934247622):1e-08):1e-08):1e-08,((((((((((((oviAri4:1e-08,oviCan1:1e-08):1e-08,capHir2:1e-08):1e-08,panHod1:0.007963600835):1e-08,(((bisBis1:1e-08,bosMut1:1e-08):1e-08,(bosInd1:1e-08,bosTau8:1e-08):1e-08):1e-08,bubBub1:1e-08):1e-08):1e-08,(odoVir1:1e-08,cerEla1:1e-08):1e-08):1e-08,(((((turTru3:1e-08,orcOrc1:1e-08):1e-08,delLeu1:1e-08):1e-08,lipVex1:1e-08):1e-08,phyCat1:1e-08):1e-08,(balAcu1:1e-08,balMys1:1e-08):1e-08):0.01663907912):1e-08,susScr11:0.008014173601):1e-08,(((camFer2:1e-08,camBac1:1e-08):1e-08,camDro1:1e-08):1e-08,vicPac2:1e-08):1e-08):1e-08,(((equCab3:1e-08,equPrz1:1e-08):1e-08,equAsi1:1e-08):0.008166777532,cerSim1:0.008140970527):1e-08):1e-08,((((((myoBra1:1e-08,myoLuc2:1e-08):1e-08,myoDav1:0.008114102259):1e-08,eptFus1:0.01644204094):0.01706447681,minNat1:0.008048077955):0.00808792046,desRot1:0.03447999779):1e-08,(((pteAle1:1e-08,pteVam2:1e-08):1e-08,rouAeg1:1e-08):1e-08,(rhiSin1:1e-08,hipArm1:1e-08):1e-08):1e-08):1e-08):1e-08,(((((((lepWed1:1e-08,neoSch1:1e-08):1e-08,odoRosDiv1:1e-08):1e-08,((musFur1:1e-08,enhLut1:1e-08):1e-08,ailFul1:1e-08):1e-08):1e-08,(ailMel1:1e-08,ursMar1:1e-08):1e-08):1e-08,(canFam3:1e-08,lycPic1:1e-08):1e-08):1e-08,((felCat8:1e-08,aciJub1:1e-08):1e-08,(panTig1:1e-08,panPar1:1e-08):1e-08):1e-08):1e-08,(manPen1:0.007926344121,manJav1:1e-08):0.008340449247):1e-08):1e-08,((eriEur2:0.008005583426,sorAra2:0.02597029811):1e-08,conCri1:0.03577629187):1e-08):1e-08):1e-08,((((((((((((mm10:1e-08,musCar1:1e-08):0.007687640589,musPah1:1e-08):1e-08,rn6:0.007591671316):1e-08,merUng1:0.007652586901):0.008090155236,((criGri1:1e-08,mesAur1:1e-08):0.00779085421,micOch1:0.007992789635):0.007173530131):0.03504683711,nanGal1:1e-08):1e-08,jacJac1:0.016083371):0.01697924349,(casCan1:0.01639219711,dipOrd2:0.00800004694):1e-08):1e-08,((hetGla2:1e-08,fukDam1:0.007944570561):0.008122496647,((chiLan1:0.04382871015,octDeg1:0.02486287116):1e-08,cavPor3:0.02422239635):1e-08):1e-08):1e-08,(speTri2:1e-08,marMar1:1e-08):1e-08):1e-08,(oryCun2:0.01787496479,ochPri3:0.05735818309):0.006644611505):1e-08,tupChi1:0.06252477724):0.008084855962):1e-08,galVar1:0.01631089941):1e-08,((micMur3:1e-08,proCoq1:0.008351526585):1e-08,otoGar3:0.01642695702):0.008036857739):1e-08,tarSyr2:0.01784612817):1e-08,((calJac3:1e-08,aotNan1:1e-08):1e-08,(saiBol1:0.007932951322,cebCap1:1e-08):1e-08):1e-08):1e-08,(((((rheMac8:1e-08,macFas5:1e-08):1e-08,macNem1:1e-08):1e-08,(papAnu3:1e-08,(manLeu1:1e-08,cerAty1:1e-08):1e-08):1e-08):1e-08,chlSab2:1e-08):1e-08,((colAng1:1e-08,pilTep1:0.008063407408):1e-08,(nasLar1:1e-08,(rhiRox1:1e-08,rhiBie1:1e-08):1e-08):1e-08):1e-08):1e-08):1e-08,nomLeu3:1e-08):1e-08,ponAbe2:1e-08):1e-08,gorGor5:1e-08):1e-08,(panTro5:1e-08,panPan2:1e-08):1e-08,hg38:1e-08);
PPP1R9A	(((((((((((phaCin1:0.06272739012,monDom5:0.08641027126):0.812240795,(((loxAfr3:0.03491018258,triMan1:0.02295407509):0.0159213938,(((chrAsi1:0.05655692761,echTel2:0.1346207756):0.006418350804,eleEdw1:0.1032402416):1e-08,oryAfe1:0.03989887376):0.006410881371):0.01571103899,dasNov3:0.06388104056):0.008413370453):0.01243673835,((((((((((((oviAri4:0.003219608247,oviCan1:0.001636023565):0.002426255624,capHir2:0.00241206529):0.005574910285,panHod1:0.002567413342):0.01094727485,((bisBis1:0.001415325641,bosMut1:0.002552068175):0.00158140798,(bosInd1:1e-08,bosTau8:1e-08):0.0009671458246):0.01592461261):0.009407841573,(odoVir1:0.009907605932,cerEla1:0.007137894776):0.01903200762):0.04280071342,((((turTru3:0.001571407339,orcOrc1:0.003159631175):0.0007914463003,delLeu1:0.004028047646):0.0007858967725,lipVex1:0.006322143997):0.0028102887,(balAcu1:0.007953615595,balMys1:0.003157557133):0.006703070211):0.01536196676):0.002569844728,susScr11:0.04722566724):0.006265843209,(((camFer2:1e-08,camBac1:0.0008030680652):1e-08,camDro1:0.0008036977383):0.007801449028,vicPac2:0.004412510991):0.03959908436):0.01375806336,((equCab3:1e-08,equAsi1:0.004852293854):0.02691898367,cerSim1:0.03472202133):0.01290127506):0.001603304343,((((((myoBra1:0.0009178782275,myoLuc2:0.003870812517):0.001598929598,myoDav1:0.01065149443):0.006130270231,eptFus1:0.01550535785):0.02499377768,minNat1:0.07201872368):0.01054877284,desRot1:0.06448257714):0.01834045916,(((pteAle1:1e-08,pteVam2:0.00238796533):0.005746176113,rouAeg1:0.006271463611):0.02945227707,rhiSin1:0.03079565993):0.005285139882):0.007246545057):1e-08,((((((lepWed1:0.003255864491,neoSch1:0.003251018764):0.007418309517,odoRosDiv1:0.00815100023):0.006516799509,((musFur1:0.007435019054,enhLut1:0.008998499307):0.01201453581,ailFul1:0.01294440699):0.006518472587):0.002732542856,(ailMel1:0.01249418683,ursMar1:0.0105763554):0.01108288992):0.006179376394,(canFam3:1e-08,lycPic1:0.002432099769):0.0272862535):0.009084609113,((felCat8:1e-08,aciJub1:0.002026394216):1e-08,(panTig1:1e-08,panPar1:0.0008035988697):0.002030095212):0.02448935439):0.008690251814):0.002248934473,((eriEur2:0.09828439059,sorAra2:0.06453073969):0.005908183336,conCri1:0.07096479941):0.009534149554):0.01281040505):0.01354130231,(((((((((((mm10:0.009342121228,musCar1:0.0200338255):0.009106331272,musPah1:0.02073190887):0.03017593381,rn6:0.0518772275):0.02923441135,((criGri1:0.02873400315,mesAur1:0.03731057168):0.02669762794,micOch1:0.07867745687):0.02120990023):0.05228221039,nanGal1:0.05306642509):0.01839535258,jacJac1:0.08024699381):0.02219274594,(casCan1:0.05141947465,dipOrd2:0.0795254062):0.009752004592):0.003760743999,((hetGla2:0.03087426508,fukDam1:0.04391638176):0.02501971492,((chiLan1:0.05972200919,octDeg1:0.04674136978):0.01162369307,cavPor3:0.04198753765):0.01909995102):0.05822906537):0.001710170007,(speTri2:0.005841762608,marMar1:0.005570747903):0.03632235916):0.01235203325,(oryCun2:0.0670469248,ochPri3:0.0940731547):0.06545052172):0.0005272485871,tupChi1:0.05039679048):0.001467533676):0.002331155444,((micMur3:0.1627919355,proCoq1:0.03807745211):0.05883541577,otoGar3:0.09491903677):0.03536648678):0.0324826043,((calJac3:0.01456567731,aotNan1:0.01511355419):0.001124852797,(saiBol1:0.01186230948,cebCap1:0.006421618811):1e-08):0.00509084024):0.005213904008,(((((rheMac8:1e-08,macFas5:0.0007869057103):1e-08,macNem1:0.001574133563):0.001579172468,(papAnu3:0.001580038371,(manLeu1:0.0007878331217,cerAty1:1e-08):1e-08):0.0007872929773):0.0007897741753,chlSab2:0.003153304802):1e-08,((colAng1:0.003951850647,pilTep1:0.001576880269):1e-08,(nasLar1:0.002326834532,rhiBie1:1e-08):0.003957453557):0.001577128089):0.006504633125):0.002930440403,nomLeu3:0.006809516489):0.001357386444,ponAbe2:0.004002397391):0.002380460024,gorGor5:1e-08):0.0007906520131,(panTro5:0.001587594039,panPan2:1e-08):1e-08,hg38:0.003178061609);
PPP1R9B	(((((((((((((phaCin1:0.01370969405,sarHar1:0.0188005183):0.01333360993,monDom5:0.03460028648):0.2331180285,((((loxAfr3:0.01794699027,triMan1:0.01648858911):1e-08,proCap2:0.05310073213):1e-08,(((chrAsi1:0.02494437886,echTel2:0.9289486852):0.00752965931,eleEdw1:0.03454309316):0.004330707451,oryAfe1:0.02986698931):0.006240848304):0.01240485125,(dasNov3:0.1120427607,choHof2:0.01356038089):0.01343176443):1e-08):0.01346365994,(((((((((((oviAri4:1e-08,oviCan1:0.04863224737):0.08863665672,capHir2:1e-08):0.004955285969,(((bisBis1:0.2165562143,bosMut1:0.04306164963):0.0002282952487,(bosInd1:1e-08,bosTau8:1e-08):1e-08):0.0006862248365,bubBub1:0.02728137037):0.2294829246):1e-08,(odoVir1:1e-08,cerEla1:0.001955320153):1e-08):0.1636914886,(((((turTru3:0.3112605571,orcOrc1:0.004459463034):0.001114233962,delLeu1:0.01128872422):0.001892380145,lipVex1:0.005460217741):1e-08,phyCat1:1e-08):1e-08,(balAcu1:0.03406522282,balMys1:1e-08):0.003722857531):0.260635917):1e-08,susScr11:0.02718557534):0.1955882125,(((camFer2:1e-08,camBac1:1e-08):1e-08,camDro1:1e-08):0.3284677228,vicPac2:0.2285937924):0.00570279147):0.006226979131,((equCab3:0.005755170067,equAsi1:0.1837929023):0.003489201577,cerSim1:0.01663995078):0.08846893847):1e-08,((((((myoBra1:1e-08,myoLuc2:0.006231306172):1e-08,myoDav1:0.03689496179):0.04192323195,eptFus1:0.01625621822):1.748166647,minNat1:1e-08):0.1288519591,desRot1:0.3062363181):1e-08,(((pteAle1:0.01763572168,pteVam2:1e-08):0.001993920308,rouAeg1:0.004424555925):0.01780222731,(rhiSin1:1e-08,hipArm1:0.004094922884):0.007668848862):0.002984595326):1e-08):1e-08,(((((((lepWed1:1e-08,neoSch1:1e-08):0.002012104529,odoRosDiv1:0.004093647379):0.02576319229,((musFur1:0.005944886028,enhLut1:0.03040244488):0.01575471106,ailFul1:0.01879514694):0.006741085462):0.001842215395,(ailMel1:0.001726041289,ursMar1:1e-08):0.01053528368):1e-08,(canFam3:0.003327912361,lycPic1:1e-08):0.5637237298):1e-08,((felCat8:1e-08,aciJub1:0.619576172):1e-08,(panTig1:0.1428168511,panPar1:0.1457490731):1e-08):0.004808450266):0.03086956862,(manPen1:1.643790306,manJav1:0.2085580788):0.05354439431):1e-08):0.004565591073,((eriEur2:0.09017649142,sorAra2:0.1009129404):0.02628068519,conCri1:0.01441583881):0.002348144561):0.004598742051):0.06393629969,((((((((((((mm10:0.003938374182,musCar1:0.007888429813):1e-08,musPah1:0.02971644838):1e-08,rn6:0.01235004946):0.009893020139,merUng1:0.01582799153):1e-08,((criGri1:0.3505913439,mesAur1:1e-08):0.03151735116,micOch1:0.008045987151):1e-08):0.05244224893,nanGal1:0.1959675628):0.01478310046,jacJac1:0.6506310433):0.01169969628,(casCan1:0.03304081318,dipOrd2:0.03445092836):0.002457031745):1e-08,((hetGla2:0.02226038565,fukDam1:0.9265378411):1e-08,((chiLan1:0.01049755667,octDeg1:0.01585195589):0.002422268203,cavPor3:0.006874738749):0.00211378248):0.6969246126):0.005617327903,(speTri2:0.009899677118,marMar1:1.793271828):0.0189079277):1e-08,(oryCun2:1e-08,ochPri3:0.06007312213):0.05806892159):1e-08,tupChi1:0.7550960648):0.006653001963):1e-08,galVar1:0.03856552996):0.001089593595,((micMur3:0.01216620395,proCoq1:0.01391353722):0.008191338477,otoGar3:0.01286961443):0.02801564593):0.0352513681,tarSyr2:0.1080643325):0.00958428495,((calJac3:0.01912327766,aotNan1:0.07240098863):1e-08,(saiBol1:0.003180462645,cebCap1:0.004054531991):1e-08):0.004182134673):1e-08,(((((rheMac8:1e-08,macFas5:1e-08):1e-08,macNem1:1e-08):0.002395658446,(papAnu3:0.003978474099,(manLeu1:1e-08,cerAty1:1e-08):1e-08):1e-08):0.002396713739,chlSab2:0.004071669139):1e-08,((colAng1:0.007203041659,pilTep1:1e-08):0.004066596364,(nasLar1:1e-08,(rhiRox1:1e-08,rhiBie1:0.02905079957):6.113924196e-05):0.006246170599):1e-08):0.006241706909):0.004206750897,nomLeu3:0.00607730463):1e-08,gorGor5:0.004047303735):1e-08,(panTro5:0.00201467191,panPan2:0.002678138621):1e-08,hg38:0.002011873245);
PPP2CA	((((((((((((((phaCin1:1e-08,sarHar1:1e-08):1e-08,monDom5:1e-08):1e-08,ornAna2:0.5359102109):1e-08,((((loxAfr3:1e-08,triMan1:1e-08):1e-08,proCap2:1e-08):1e-08,(((chrAsi1:1e-08,echTel2:1e-08):1e-08,eleEdw1:1e-08):1e-08,oryAfe1:1e-08):1e-08):1e-08,(dasNov3:1e-08,choHof2:1e-08):1e-08):1e-08):1e-08,((((((((((((oviAri4:0.007173005468,oviCan1:1e-08):0.00133729529,capHir2:1e-08):1e-08,panHod1:0.5359090384):1e-08,(((bisBis1:1e-08,bosMut1:1e-08):1e-08,(bosInd1:0.1080201345,bosTau8:1e-08):1e-08):1e-08,bubBub1:1e-08):1e-08):1e-08,(odoVir1:1e-08,cerEla1:1e-08):1e-08):1e-08,(((((turTru3:1e-08,orcOrc1:1e-08):1e-08,delLeu1:1e-08):1e-08,lipVex1:1e-08):1e-08,phyCat1:1e-08):1e-08,(balAcu1:0.01232805419,balMys1:1e-08):1e-08):0.003959451324):1e-08,susScr11:1e-08):1e-08,(((camFer2:1e-08,camBac1:1e-08):0.5359022384,camDro1:1e-08):1e-08,vicPac2:0.1216722093):1e-08):1e-08,(((equCab3:1e-08,equPrz1:0.5358980784):1e-08,equAsi1:1e-08):1e-08,cerSim1:1e-08):1e-08):1e-08,((((((myoBra1:0.5035734724,myoLuc2:1e-08):0.1383070962,myoDav1:1e-08):1e-08,eptFus1:1e-08):1e-08,minNat1:1e-08):1e-08,desRot1:1e-08):0.109107285,(((pteAle1:1e-08,pteVam2:1e-08):1e-08,rouAeg1:1e-08):1e-08,(rhiSin1:1e-08,hipArm1:1e-08):1e-08):1e-08):1e-08):1e-08,(((((((lepWed1:1e-08,neoSch1:1e-08):1e-08,odoRosDiv1:1e-08):1e-08,((musFur1:1e-08,enhLut1:1e-08):1e-08,ailFul1:1e-08):1e-08):1e-08,(ailMel1:1e-08,ursMar1:0.5358910933):1e-08):1e-08,(canFam3:0.04270313463,lycPic1:1e-08):1e-08):1e-08,((felCat8:1e-08,aciJub1:1e-08):1e-08,(panTig1:0.53588815,panPar1:1e-08):1e-08):1e-08):1e-08,(manPen1:0.5358861893,manJav1:0.1419874856):1e-08):1e-08):1e-08,((eriEur2:1e-08,sorAra2:1e-08):1e-08,conCri1:1e-08):1e-08):1e-08):1e-08,((((((((((((mm10:1e-08,musCar1:1e-08):1e-08,musPah1:1e-08):1e-08,rn6:1e-08):1e-08,merUng1:1e-08):1e-08,((criGri1:1e-08,mesAur1:1e-08):1e-08,micOch1:1e-08):1e-08):1e-08,nanGal1:1e-08):0.003972705215,jacJac1:0.5358832048):1e-08,(casCan1:0.1143765175,dipOrd2:1e-08):1e-08):1e-08,((hetGla2:1e-08,fukDam1:0.535878435):1e-08,((chiLan1:1e-08,octDeg1:0.003946897155):1e-08,cavPor3:1e-08):1e-08):1e-08):1e-08,(speTri2:1e-08,marMar1:0.5358744994):1e-08):1e-08,(oryCun2:1e-08,ochPri3:1e-08):1e-08):1e-08,tupChi1:0.03360577741):1e-08):1e-08,galVar1:1e-08):1e-08,((micMur3:1e-08,proCoq1:0.01974581985):1e-08,otoGar3:1e-08):1e-08):1e-08,tarSyr2:1e-08):1e-08,((calJac3:1e-08,aotNan1:0.02528117227):1e-08,(saiBol1:1e-08,cebCap1:1e-08):1e-08):1e-08):1e-08,(((((rheMac8:1e-08,macFas5:1e-08):1e-08,macNem1:1e-08):1e-08,(papAnu3:1e-08,(manLeu1:0.5358669125,cerAty1:1e-08):1e-08):1e-08):1e-08,chlSab2:1e-08):1e-08,((colAng1:1e-08,pilTep1:1e-08):1e-08,(nasLar1:0.049086605,(rhiRox1:1e-08,rhiBie1:1e-08):1e-08):1e-08):1e-08):1e-08):1e-08,nomLeu3:1e-08):1e-08,ponAbe2:1e-08):1e-08,panPan2:0.5358560551,hg38:1e-08);
PPP2CB	((((((((((((((phaCin1:1e-08,sarHar1:1e-08):1e-08,monDom5:0.004927675161):0.2630036959,((((loxAfr3:1e-08,triMan1:0.007817742285):1e-08,proCap2:1e-08):0.03839585196,(((chrAsi1:0.1224037158,echTel2:1e-08):1e-08,eleEdw1:0.004299174488):1e-08,oryAfe1:0.2543727638):1e-08):1e-08,(dasNov3:1e-08,choHof2:0.004402488439):1e-08):1e-08):1e-08,((((((((((((oviAri4:0.01553705879,oviCan1:1e-08):0.00681004642,capHir2:1e-08):1e-08,panHod1:0.01135996734):1e-08,(((bisBis1:1e-08,bosMut1:0.01204091087):1e-08,(bosInd1:1e-08,bosTau8:1e-08):1e-08):1e-08,bubBub1:1e-08):1e-08):1e-08,(odoVir1:1e-08,cerEla1:1e-08):1e-08):0.004301789692,(((((turTru3:1e-08,orcOrc1:1e-08):1e-08,delLeu1:1e-08):1e-08,lipVex1:1e-08):1e-08,phyCat1:1e-08):1e-08,(balAcu1:1e-08,balMys1:1e-08):1e-08):1e-08):1e-08,susScr11:1e-08):1e-08,(((camFer2:1e-08,camBac1:1e-08):1e-08,camDro1:1e-08):0.2458363009,vicPac2:0.008897963063):1e-08):1e-08,(((equCab3:1e-08,equPrz1:1e-08):1e-08,equAsi1:1e-08):1e-08,cerSim1:1e-08):1e-08):1e-08,((((((myoBra1:1e-08,myoLuc2:1e-08):1e-08,myoDav1:1e-08):1e-08,eptFus1:0.01137543069):1e-08,minNat1:1e-08):1e-08,desRot1:0.004280640285):1e-08,(((pteAle1:1e-08,pteVam2:1e-08):1e-08,rouAeg1:1e-08):1e-08,(rhiSin1:1e-08,hipArm1:1e-08):1e-08):1e-08):1e-08):1e-08,(((((((lepWed1:1e-08,neoSch1:1e-08):1e-08,odoRosDiv1:1e-08):1e-08,((musFur1:1e-08,enhLut1:1e-08):1e-08,ailFul1:1e-08):1e-08):1e-08,(ailMel1:1e-08,ursMar1:1e-08):1e-08):1e-08,(canFam3:0.01113729244,lycPic1:0.1676613502):1e-08):1e-08,((felCat8:1e-08,aciJub1:1e-08):1e-08,(panTig1:1e-08,panPar1:1e-08):1e-08):1e-08):1e-08,(manPen1:1e-08,manJav1:1e-08):0.1763623716):1e-08):1e-08,((eriEur2:0.07365866697,sorAra2:1e-08):0.0956653115,conCri1:1e-08):1e-08):1e-08):1e-08,((((((((((((mm10:1e-08,musCar1:1e-08):1e-08,musPah1:1e-08):1e-08,rn6:1e-08):1e-08,merUng1:1e-08):1e-08,((criGri1:1e-08,mesAur1:0.02233912551):1e-08,micOch1:1e-08):1e-08):1e-08,nanGal1:1e-08):1e-08,jacJac1:0.01132421673):1e-08,(casCan1:1e-08,dipOrd2:0.008804423934):1e-08):1e-08,((hetGla2:0.003224361453,fukDam1:1e-08):1e-08,((chiLan1:0.0351271092,octDeg1:0.0113011066):1e-08,cavPor3:1e-08):1e-08):0.001225316419):1e-08,(speTri2:0.01134777312,marMar1:1e-08):1e-08):1e-08,(oryCun2:0.1624139781,ochPri3:0.02172277787):1e-08):1e-08,tupChi1:0.01134940327):1e-08):1e-08,galVar1:0.1322673802):1e-08,((micMur3:1e-08,proCoq1:1e-08):1e-08,otoGar3:1e-08):1e-08):1e-08,tarSyr2:1e-08):1e-08,((calJac3:1e-08,aotNan1:1e-08):1e-08,(saiBol1:1e-08,cebCap1:1e-08):1e-08):1e-08):1e-08,(((((rheMac8:1e-08,macFas5:1e-08):1e-08,macNem1:1e-08):1e-08,(papAnu3:1e-08,(manLeu1:1e-08,cerAty1:1e-08):1e-08):1e-08):1e-08,chlSab2:1e-08):1e-08,((colAng1:1e-08,pilTep1:0.004280324938):1e-08,(nasLar1:1e-08,(rhiRox1:0.05287203339,rhiBie1:0.01953105087):1e-08):0.1026966791):1e-08):1e-08):1e-08,nomLeu3:1e-08):1e-08,ponAbe2:1e-08):1e-08,gorGor5:1e-08):1e-08,(panTro5:1e-08,panPan2:1e-08):1e-08,hg38:1e-08);
PPP2R1A	((((((((((((((phaCin1:1e-08,sarHar1:0.003845130664):0.04486599002,monDom5:1e-08):0.9259427842,((((loxAfr3:0.001689426687,triMan1:0.001692361165):0.269873433,proCap2:0.8593067692):1e-08,oryAfe1:0.001596860825):1e-08,(dasNov3:0.8729116131,choHof2:1e-08):0.00501850011):1e-08):1e-08,((((((((((((oviAri4:1e-08,oviCan1:1e-08):1e-08,capHir2:1e-08):1e-08,panHod1:1e-08):1e-08,(((bisBis1:0.001593815859,bosMut1:0.003221756306):1e-08,(bosInd1:1e-08,bosTau8:1e-08):1e-08):1e-08,bubBub1:1e-08):1e-08):0.003181018123,(odoVir1:1e-08,cerEla1:1e-08):0.005039569693):1e-08,(((((turTru3:0.3249018688,orcOrc1:1e-08):1e-08,delLeu1:1e-08):1e-08,lipVex1:0.7538148588):1e-08,phyCat1:1.112957786):1e-08,(balAcu1:0.05587113371,balMys1:1e-08):1e-08):1e-08):1e-08,susScr11:0.7537657744):1e-08,(((camFer2:1e-08,camBac1:4.446651821):1e-08,camDro1:1e-08):1e-08,vicPac2:1e-08):0.7688123216):1e-08,(((equCab3:1e-08,equPrz1:1e-08):1e-08,equAsi1:0.7538237127):1e-08,cerSim1:1.112983248):1e-08):1e-08,(((((myoBra1:1e-08,myoLuc2:1e-08):0.003154756001,myoDav1:3.277073591):0.00311007727,eptFus1:1e-08):0.7515701415,minNat1:0.8632545134):1e-08,(((pteAle1:0.7539452769,pteVam2:1e-08):1e-08,rouAeg1:1e-08):1e-08,(rhiSin1:0.051785119,hipArm1:1.126866872):0.007828580026):1e-08):1e-08):1e-08,((((((neoSch1:0.2699560566,odoRosDiv1:1.132617522):1e-08,((musFur1:0.7297592452,enhLut1:0.04999981272):0.005733271767,ailFul1:0.003206026864):1e-08):1e-08,(ailMel1:1e-08,ursMar1:0.8649414776):1e-08):1e-08,(canFam3:1e-08,lycPic1:0.7539280538):1e-08):1e-08,((felCat8:1e-08,aciJub1:1.113040539):1e-08,(panTig1:1e-08,panPar1:0.05548081528):1e-08):1e-08):1e-08,(manPen1:0.05010822623,manJav1:1.106422199):0.00936013132):1e-08):1e-08,(sorAra2:0.8397335109,conCri1:0.8318236912):1e-08):1e-08):1e-08,(((((((((((musCar1:1e-08,musPah1:1.27398126):0.3133660972,rn6:1e-08):1e-08,merUng1:1e-08):0.7524145274,((criGri1:0.8652944202,mesAur1:1e-08):1e-08,micOch1:1.112387813):1e-08):1e-08,nanGal1:0.001598034971):0.004987257292,jacJac1:0.8941035057):1e-08,casCan1:0.2581439577):1e-08,((hetGla2:1e-08,fukDam1:0.005020658688):1e-08,((chiLan1:0.005020660457,octDeg1:1e-08):1e-08,cavPor3:0.956404693):1e-08):1e-08):1e-08,(speTri2:1e-08,marMar1:1e-08):0.2617742932):1e-08,(oryCun2:0.01536501834,ochPri3:0.7958630706):1e-08):0.004985460672,tupChi1:0.00482107448):1e-08):1e-08,galVar1:1e-08):1e-08,((micMur3:1e-08,proCoq1:0.05548298125):1e-08,otoGar3:1e-08):1e-08):0.8530013762,tarSyr2:0.04608809906):0.003454423884,((calJac3:1e-08,aotNan1:0.003484136426):1e-08,(saiBol1:1e-08,cebCap1:1e-08):1e-08):1e-08):1e-08,(((((rheMac8:1e-08,macFas5:1e-08):1e-08,macNem1:1e-08):1e-08,(papAnu3:1e-08,(manLeu1:1e-08,cerAty1:1e-08):1e-08):1e-08):1e-08,chlSab2:1e-08):1e-08,((colAng1:1e-08,pilTep1:0.8032729906):1e-08,(nasLar1:1e-08,(rhiRox1:1e-08,rhiBie1:1e-08):1e-08):1e-08):1e-08):1e-08):1e-08,nomLeu3:1e-08):1e-08,ponAbe2:1e-08):1e-08,gorGor5:1e-08):1e-08,(panTro5:1e-08,panPan2:1e-08):1e-08,hg38:1e-08);
PPP2R1B	(((((((((((((((phaCin1:1e-08,sarHar1:0.02211320838):0.02801329027,monDom5:0.1055737851):1e-08,ornAna2:0.3847270392):0.140329574,((((loxAfr3:0.1162061685,triMan1:0.1224380736):1e-08,proCap2:0.1371294197):0.01642427322,(((chrAsi1:0.1300030929,echTel2:0.05348860622):1e-08,eleEdw1:0.1567534776):1e-08,oryAfe1:0.07744237347):1e-08):0.01804512392,(dasNov3:0.07049831242,choHof2:0.06571020273):1e-08):1e-08):1e-08,((((((((((((oviAri4:0.01026114041,oviCan1:0.1563024835):0.001950431678,capHir2:0.02615007256):1e-08,panHod1:1e-08):0.02604066383,(((bisBis1:0.0327473064,bosMut1:1e-08):1e-08,(bosInd1:1e-08,bosTau8:1e-08):1e-08):0.01266086526,bubBub1:0.01252564505):1e-08):0.02563733712,(odoVir1:0.01318183257,cerEla1:0.01323203039):1e-08):0.02606338479,(((((turTru3:0.02596384466,orcOrc1:1e-08):1e-08,delLeu1:0.02668394421):1e-08,lipVex1:0.01267897117):0.02663814541,phyCat1:0.01330760529):1e-08,(balAcu1:0.02593673261,balMys1:0.01299799303):1e-08):0.04964431159):0.01825355374,susScr11:0.5048632234):0.002458455496,(((camFer2:1e-08,camBac1:1e-08):1e-08,camDro1:1e-08):0.02283915015,vicPac2:1e-08):1e-08):1e-08,(((equCab3:1e-08,equPrz1:1e-08):1e-08,equAsi1:0.02998216765):0.03593836121,cerSim1:0.05503464454):0.0122987741):1e-08,((((((myoBra1:1e-08,myoLuc2:1e-08):1e-08,myoDav1:1e-08):0.02283254162,eptFus1:0.02768033971):1e-08,minNat1:0.0383601103):1e-08,desRot1:0.04941174813):1e-08,(((pteAle1:1e-08,pteVam2:0.01316236432):0.01297337963,rouAeg1:1e-08):1e-08,(rhiSin1:0.04408274252,hipArm1:0.07018573809):0.02655038854):1e-08):1e-08):1e-08,(((((((lepWed1:0.03157152497,neoSch1:1e-08):0.0275641963,odoRosDiv1:1e-08):1e-08,((musFur1:0.01412235349,enhLut1:0.01349487503):1e-08,ailFul1:0.01357569643):1e-08):0.01321656098,(ailMel1:1e-08,ursMar1:0.02372357428):0.05600766436):1e-08,(canFam3:0.0232048214,lycPic1:1e-08):1e-08):1e-08,((felCat8:0.02946881264,aciJub1:1e-08):1e-08,(panTig1:1e-08,panPar1:1e-08):1e-08):0.02763355266):1e-08,(manPen1:0.1172122954,manJav1:0.1637134249):1.743393898):1e-08):1e-08,((eriEur2:0.1035031798,sorAra2:0.04106085717):1e-08,conCri1:1e-08):1e-08):1e-08):0.05778327757,((((((((((((mm10:0.01346494421,musCar1:1e-08):0.0134668306,musPah1:1e-08):1e-08,rn6:0.04731570382):0.0135043403,merUng1:0.07335291633):1e-08,((criGri1:0.4492782057,mesAur1:1e-08):0.01623446643,micOch1:0.014074838):0.0145373892):1e-08,nanGal1:0.0399087254):1e-08,jacJac1:0.1724906791):0.04209337699,(casCan1:0.0440144798,dipOrd2:0.1043787731):0.03626136415):1e-08,((hetGla2:0.074978097,fukDam1:0.1910211152):0.01619129716,((chiLan1:0.09034239409,octDeg1:0.04829944423):1e-08,cavPor3:0.06679899093):1e-08):0.1377558345):0.0203469637,(speTri2:1e-08,marMar1:1e-08):0.01395115532):0.01930301397,(oryCun2:1e-08,ochPri3:0.0638625841):1e-08):1e-08,tupChi1:0.0415413073):1e-08):1e-08,galVar1:0.07481737859):0.01381108784,((micMur3:1e-08,proCoq1:0.02765938209):1e-08,otoGar3:1e-08):0.05831203854):1e-08,tarSyr2:0.04204503077):0.02718712843,((calJac3:0.03842251539,aotNan1:0.01365638841):1e-08,(saiBol1:0.01342090258,cebCap1:0.01446819664):0.01337959391):0.04860445851):0.0421250021,(((((rheMac8:0.01328294074,macFas5:1e-08):1e-08,macNem1:0.01352834):1e-08,(papAnu3:1e-08,(manLeu1:1e-08,cerAty1:1e-08):1e-08):1e-08):1e-08,chlSab2:0.01399023117):1e-08,((colAng1:1e-08,pilTep1:1e-08):0.01343181901,(nasLar1:1e-08,(rhiRox1:1e-08,rhiBie1:1e-08):1e-08):1e-08):1e-08):1e-08):0.01339608234,nomLeu3:0.0271744902):1e-08,ponAbe2:0.0278638868):1e-08,gorGor5:1e-08):0.01372314034,(panTro5:0.01321184102,panPan2:1e-08):1e-08,hg38:1e-08);
PPP2R2A	((((((((((((((phaCin1:0.632071379,sarHar1:1e-08):0.92453437,monDom5:2.974699821):1e-08,((((loxAfr3:0.1392625956,triMan1:0.03946667715):0.05656727292,proCap2:0.2775806564):1e-08,(((chrAsi1:0.09328119325,echTel2:0.1746623219):0.08132089075,eleEdw1:0.2568378001):0.03048595672,oryAfe1:0.1276695786):1e-08):0.04806872782,(dasNov3:0.5181772088,choHof2:0.2687687163):0.3359900713):1e-08):0.0009902531839,((((((((((((oviAri4:1e-08,oviCan1:1e-08):1e-08,capHir2:1e-08):1e-08,panHod1:0.1361464485):1e-08,(((bisBis1:1e-08,bosMut1:1e-08):1e-08,(bosInd1:1e-08,bosTau8:1e-08):1e-08):0.05561260892,bubBub1:1e-08):1e-08):1e-08,(odoVir1:0.2417173421,cerEla1:0.01925254833):0.007315448488):0.08464560615,(((((turTru3:0.02749003169,orcOrc1:1e-08):1e-08,delLeu1:1e-08):1e-08,lipVex1:1e-08):0.02703508026,phyCat1:0.02683418712):1e-08,(balAcu1:1e-08,balMys1:1e-08):1e-08):0.03045613498):0.1175640024,susScr11:0.1178288011):1e-08,(((camFer2:1e-08,camBac1:1e-08):1e-08,camDro1:1e-08):1e-08,vicPac2:1e-08):0.2177417502):0.02799936312,(((equCab3:1e-08,equPrz1:0.02656299907):1e-08,equAsi1:0.0256361979):0.1197930871,cerSim1:0.153535287):1e-08):1e-08,((((((myoBra1:1e-08,myoLuc2:0.02532155647):0.02470227844,myoDav1:0.02543105264):1e-08,eptFus1:0.0237684985):0.02306750039,minNat1:0.02677884776):1e-08,desRot1:0.3212614118):0.05041514181,(((pteAle1:1e-08,pteVam2:1e-08):1e-08,rouAeg1:0.1496380307):1e-08,(rhiSin1:0.04565535371,hipArm1:0.171452407):0.06271079047):1e-08):0.03048842526):1e-08,(((((((lepWed1:1e-08,neoSch1:1e-08):1e-08,odoRosDiv1:0.0872514137):0.05224711167,((musFur1:1e-08,enhLut1:0.1208974147):0.1267967013,ailFul1:0.06302675691):1e-08):1e-08,(ailMel1:1e-08,ursMar1:0.02622461221):0.08762012001):1e-08,(canFam3:1e-08,lycPic1:1e-08):0.08310792869):1e-08,((felCat8:1e-08,aciJub1:0.01598778297):0.008987290516,(panTig1:0.782631949,panPar1:1e-08):0.02866408088):0.02635896786):0.02623587047,(manPen1:1e-08,manJav1:0.05293261377):0.1293975905):1e-08):1e-08,((eriEur2:1e-08,sorAra2:0.1288656275):0.03052091298,conCri1:0.2711078438):0.06311696437):1e-08):1e-08,((((((((((((mm10:1.182789466,musCar1:0.06925358249):1e-08,musPah1:1e-08):0.4636120905,rn6:1e-08):1e-08,merUng1:1e-08):1e-08,((criGri1:1e-08,mesAur1:1e-08):1e-08,micOch1:1e-08):1e-08):1e-08,nanGal1:1e-08):1e-08,jacJac1:0.6625342427):1e-08,(casCan1:0.2286276968,dipOrd2:0.5822675114):1e-08):1e-08,((hetGla2:0.1064026049,fukDam1:1e-08):0.1429781881,((chiLan1:0.2653357337,octDeg1:1e-08):1e-08,cavPor3:0.1230767981):1e-08):0.1379654521):1e-08,(speTri2:1e-08,marMar1:0.0461161759):0.2566859608):0.05887189829,(oryCun2:0.1176743952,ochPri3:0.738906105):0.1509051176):0.0441912793,tupChi1:0.6692684944):0.03057616942):1e-08,galVar1:0.4802671138):1e-08,((micMur3:0.02358870635,proCoq1:0.0505862052):0.06108077028,otoGar3:0.148118658):0.04437851757):0.2017606707,tarSyr2:0.4127729845):1e-08,((calJac3:1e-08,aotNan1:0.02938196855):1e-08,(saiBol1:0.028972585,cebCap1:0.03078173978):1e-08):1e-08):1e-08,(((((rheMac8:1e-08,macFas5:1e-08):1e-08,macNem1:1e-08):1e-08,(papAnu3:0.02839983478,(manLeu1:1e-08,cerAty1:1e-08):1e-08):1e-08):1e-08,chlSab2:1e-08):1e-08,((colAng1:1e-08,pilTep1:1e-08):1e-08,(nasLar1:1e-08,(rhiRox1:1e-08,rhiBie1:1e-08):1e-08):1e-08):0.02808174486):0.0582259086):1e-08,nomLeu3:1e-08):0.06418466878,ponAbe2:0.02637490846):0.02972497885,gorGor5:1e-08):1e-08,(panTro5:1e-08,panPan2:1e-08):1e-08,hg38:1e-08);
PPP2R2B	(((((((((((((((phaCin1:0.1643780092,sarHar1:1e-08):0.2271001549,monDom5:1e-08):1e-08,ornAna2:1e-08):4.561291221,((((loxAfr3:0.1537374266,triMan1:0.1218819379):1e-08,proCap2:5.47093206):1e-08,(((chrAsi1:4.985160119,echTel2:1e-08):0.4075224639,eleEdw1:0.1587466774):0.457671389,oryAfe1:0.09645474606):0.06475232041):1e-08,(dasNov3:0.2566089168,choHof2:0.1607066116):0.1253562003):1e-08):1e-08,((((((((((((oviAri4:1e-08,oviCan1:1e-08):1e-08,capHir2:1e-08):1e-08,panHod1:1e-08):1e-08,(((bisBis1:1e-08,bosMut1:1e-08):1e-08,bosTau8:1e-08):1e-08,bubBub1:1e-08):1e-08):1e-08,(odoVir1:1e-08,cerEla1:1e-08):1e-08):0.08887100781,(((((turTru3:0.05453308925,orcOrc1:1e-08):1e-08,delLeu1:1e-08):1e-08,lipVex1:1e-08):1e-08,phyCat1:0.06742959108):1e-08,(balAcu1:1e-08,balMys1:1e-08):1e-08):1e-08):1e-08,susScr11:1e-08):1e-08,(((camFer2:1e-08,camBac1:1e-08):1e-08,camDro1:0.4587801855):1e-08,vicPac2:1e-08):0.06697891181):0.08265464309,(((equCab3:0.04975565051,equPrz1:0.061104319):1e-08,equAsi1:1e-08):1e-08,cerSim1:0.09862909683):0.04915136532):1e-08,((((((myoBra1:1e-08,myoLuc2:1e-08):1e-08,myoDav1:1e-08):0.05156587532,eptFus1:1e-08):1e-08,minNat1:0.07822080941):1e-08,desRot1:0.2077442559):1e-08,(((pteAle1:1e-08,pteVam2:1e-08):1e-08,rouAeg1:0.04681025706):0.1075702072,(rhiSin1:0.1484731175,hipArm1:1e-08):1e-08):1e-08):0.124482501):1e-08,(((((((lepWed1:1e-08,neoSch1:1e-08):0.06898646622,odoRosDiv1:2.901910346):3.29547126,((musFur1:1e-08,enhLut1:1e-08):1e-08,ailFul1:0.3520576068):1e-08):1e-08,(ailMel1:0.2026917187,ursMar1:0.06304615978):0.2790302521):1e-08,(canFam3:1e-08,lycPic1:1e-08):9.072719198):1e-08,((felCat8:2.592472323,aciJub1:1e-08):1e-08,(panTig1:0.1496175148,panPar1:1e-08):1e-08):2.154931514):1e-08,(manPen1:1e-08,manJav1:1e-08):3.291878687):0.02628963643):1e-08,((eriEur2:1e-08,sorAra2:1.086942081):3.146549422,conCri1:0.8166496927):1e-08):1e-08):0.1229162349,((((((((((((mm10:1e-08,musCar1:9.842317165):1e-08,musPah1:1e-08):8.804375248,rn6:1e-08):1e-08,merUng1:1.822968571):0.2762958078,((criGri1:1e-08,mesAur1:0.5511705932):6.933987297,micOch1:1e-08):0.05663787459):7.006325729,nanGal1:1e-08):1e-08,jacJac1:5.191516715):0.08585002695,(casCan1:1e-08,dipOrd2:1e-08):0.1786381821):0.05644591836,((hetGla2:1e-08,fukDam1:0.2747898569):5.664230221,((chiLan1:1e-08,octDeg1:1e-08):1e-08,cavPor3:0.1976952382):1e-08):1e-08):0.06613782006,(speTri2:1e-08,marMar1:1e-08):7.222066449):1e-08,(oryCun2:0.1109655654,ochPri3:5.842756542):1e-08):1e-08,tupChi1:10):1e-08):1e-08,galVar1:4.086735954):1e-08,((micMur3:1e-08,proCoq1:0.1000893843):1e-08,otoGar3:4.094975494):0.05270058616):0.06809545718,tarSyr2:0.05555487624):0.2957139379,((calJac3:0.09347801341,aotNan1:0.2289675135):1e-08,(saiBol1:1e-08,cebCap1:1e-08):1e-08):1e-08):1e-08,(((((rheMac8:1e-08,macFas5:1e-08):1e-08,macNem1:1e-08):1e-08,(papAnu3:1e-08,(manLeu1:1e-08,cerAty1:1e-08):1e-08):1e-08):1e-08,chlSab2:0.04519080059):1e-08,((colAng1:1e-08,pilTep1:1e-08):1e-08,(nasLar1:1e-08,(rhiRox1:1e-08,rhiBie1:1e-08):1e-08):0.04519080569):1e-08):1e-08):1e-08,nomLeu3:1e-08):1e-08,ponAbe2:1e-08):0.07372415735,gorGor5:1e-08):1e-08,(panTro5:1e-08,panPan2:1e-08):1e-08,hg38:1e-08);
PPP2R2C	((((((((((((((phaCin1:1e-08,sarHar1:1e-08):1e-08,monDom5:1e-08):1e-08,((((loxAfr3:1e-08,triMan1:1e-08):0.5190808423,proCap2:0.336821982):1e-08,(((chrAsi1:1e-08,echTel2:1e-08):1e-08,eleEdw1:1e-08):1e-08,oryAfe1:1.261226999):0.1141700191):0.5090574762,(dasNov3:0.06190779122,choHof2:0.1590539374):0.09022704773):1e-08):1e-08,((((((((((((oviAri4:1e-08,oviCan1:1e-08):1e-08,capHir2:0.1327078948):1e-08,panHod1:0.138036907):1e-08,(((bisBis1:1e-08,bosMut1:1e-08):1e-08,(bosInd1:1e-08,bosTau8:1e-08):1e-08):1e-08,bubBub1:1e-08):1e-08):1e-08,cerEla1:1e-08):1e-08,(((((turTru3:1e-08,orcOrc1:1e-08):1e-08,delLeu1:1e-08):1e-08,lipVex1:1e-08):1e-08,phyCat1:1e-08):1e-08,(balAcu1:1e-08,balMys1:1e-08):1e-08):1e-08):1e-08,susScr11:1e-08):1e-08,(((camFer2:1e-08,camBac1:1e-08):1e-08,camDro1:1.559422679):1e-08,vicPac2:1e-08):1e-08):0.1372866744,(((equCab3:1e-08,equPrz1:1e-08):1e-08,equAsi1:1e-08):1e-08,cerSim1:1e-08):1e-08):1e-08,((((((myoBra1:1e-08,myoLuc2:1e-08):1e-08,myoDav1:1e-08):1e-08,eptFus1:1e-08):0.3290314143,minNat1:1e-08):1e-08,desRot1:1e-08):1e-08,((pteAle1:1e-08,rouAeg1:0.3290312787):1e-08,(rhiSin1:1e-08,hipArm1:1e-08):1e-08):1e-08):0.2678235869):1e-08,(((((((lepWed1:1e-08,neoSch1:1e-08):1e-08,odoRosDiv1:1e-08):1e-08,((musFur1:1e-08,enhLut1:1e-08):1e-08,ailFul1:1e-08):1e-08):1e-08,(ailMel1:1e-08,ursMar1:1e-08):1e-08):1e-08,(canFam3:1e-08,lycPic1:1e-08):1e-08):1e-08,((felCat8:1e-08,aciJub1:1e-08):1e-08,(panTig1:1e-08,panPar1:1e-08):1e-08):1e-08):1e-08,(manPen1:1e-08,manJav1:1e-08):1e-08):1e-08):1e-08,((eriEur2:1e-08,sorAra2:1e-08):1e-08,conCri1:1e-08):0.4541866477):1e-08):0.113468085,((((((((((((mm10:0.06162947211,musCar1:1e-08):1e-08,musPah1:0.03140137317):1e-08,rn6:10):1e-08,merUng1:0.8596154707):1e-08,((criGri1:10,mesAur1:1e-08):1e-08,micOch1:1.415919891):1e-08):0.2543101437,nanGal1:0.1999733493):0.04816794089,jacJac1:0.347961962):0.04285604127,(casCan1:0.05141685726,dipOrd2:0.1968434575):1e-08):0.03116525197,((hetGla2:0.02887230074,fukDam1:1.441138747):1e-08,((chiLan1:0.1476301203,octDeg1:1.117150289):1e-08,cavPor3:0.4508442932):0.0001509982129):0.09022247168):1e-08,(speTri2:0.09377393558,marMar1:0.05537120057):0.3805101398):1e-08,(oryCun2:0.1481679929,ochPri3:0.2250825739):0.3009420677):2.143135505e-05,tupChi1:10):0.05494988927):1e-08,galVar1:0.08328776336):1e-08,((micMur3:1e-08,proCoq1:0.06254390323):0.04388376307,otoGar3:0.139735115):1e-08):1e-08,tarSyr2:0.1900772704):0.09461752097,((calJac3:0.02141699971,aotNan1:1e-08):1e-08,(saiBol1:0.04420725944,cebCap1:0.020823176):1e-08):0.07038436181):1e-08,(((((rheMac8:1e-08,macFas5:1e-08):1e-08,macNem1:1e-08):1e-08,(papAnu3:1e-08,(manLeu1:1e-08,cerAty1:1e-08):1e-08):1e-08):1e-08,chlSab2:1e-08):0.02283755396,((colAng1:1e-08,pilTep1:1e-08):1e-08,(rhiRox1:1e-08,rhiBie1:1e-08):1e-08):1e-08):1e-08):1e-08,nomLeu3:0.021797434):1e-08,ponAbe2:1e-08):1e-08,gorGor5:0.04401370871):1e-08,(panTro5:1e-08,panPan2:1e-08):1e-08,hg38:1e-08);
PPP2R2D	(((((((((((((phaCin1:0.1277602611,sarHar1:0.08839099504):0.1445124627,((((loxAfr3:0.07170115541,triMan1:0.08525795851):0.06691621844,proCap2:0.316801146):1e-08,(((chrAsi1:0.6398288791,echTel2:0.2929017143):1e-08,eleEdw1:5.257659128):0.02234175565,oryAfe1:1.235309534):0.0469824441):0.03257980771,(dasNov3:0.05320106553,choHof2:0.1647449286):0.1084378152):1e-08):0.03398124697,((((((((((((oviAri4:0.0645732203,oviCan1:0.1967483501):0.1143157406,capHir2:0.07251016213):0.0725436485,panHod1:0.1804111646):0.5464329005,((bisBis1:0.07350855675,bosMut1:0.2451175351):0.02204570845,(bosInd1:0.06154580102,bosTau8:0.03529420039):0.07069893711):0.2080239235):0.3260177575,(odoVir1:0.4677481559,cerEla1:0.3304262489):0.6226191608):0.9406246053,(((((turTru3:1e-08,orcOrc1:0.005181088378):0.005180028947,delLeu1:0.005245516206):0.01563873147,lipVex1:0.05433837145):0.005847634677,phyCat1:0.0912638496):1e-08,(balAcu1:0.01968069558,balMys1:0.06819308162):0.02611395879):0.1088271252):1e-08,susScr11:5.631944619):1e-08,(((camFer2:0.01856769868,camBac1:0.06617096447):0.03720719842,camDro1:0.03439068908):0.1589607568,vicPac2:0.2232172572):1.122499461):0.1054579669,(((equCab3:1e-08,equPrz1:1e-08):1e-08,equAsi1:0.005090945891):0.04460711247,cerSim1:0.1556283108):0.04670882622):1e-08,((((((myoBra1:0.005528170828,myoLuc2:0.01185203493):0.005515370231,myoDav1:1e-08):0.004176590635,eptFus1:0.01241006346):0.009630598675,minNat1:0.04369589132):0.05907059645,desRot1:0.1867813894):0.03279638663,((pteAle1:0.2626371023,pteVam2:0.002395540557):10,(rhiSin1:0.1243772082,hipArm1:0.03653366503):0.0003693808866):0.06671221661):0.005854758328):0.01119246287,((((((neoSch1:0.0212032782,odoRosDiv1:0.03041349367):0.0371690122,((musFur1:0.04770237138,enhLut1:0.01182570668):0.03700028765,ailFul1:0.02057498971):0.007068632764):1e-08,(ailMel1:1e-08,ursMar1:0.005395029282):0.1378013375):0.01010762626,(canFam3:0.005659179234,lycPic1:1e-08):0.09834693143):1e-08,((felCat8:1e-08,aciJub1:0.02008971097):1e-08,(panTig1:0.009299150871,panPar1:0.002099212875):0.02331491543):0.02868092714):0.03447508875,(manPen1:0.0114201468,manJav1:0.03471538607):0.08626792305):0.04090568921):0.03222700626,sorAra2:0.3523498335):0.05211214814):0.003806942901,((((((((((((mm10:1e-08,musCar1:1e-08):1e-08,musPah1:0.007422393506):1e-08,rn6:0.007621409355):1e-08,merUng1:1e-08):1e-08,((criGri1:0.01658382217,mesAur1:0.007451220649):0.007298436946,micOch1:0.008045883227):1e-08):0.02312174464,nanGal1:0.07637554203):0.00736520849,jacJac1:0.01591540287):0.008230995411,(casCan1:0.07973252823,dipOrd2:0.02524486567):0.04204563998):1e-08,((hetGla2:0.0147710386,fukDam1:0.02491156879):1e-08,((chiLan1:0.0074113247,octDeg1:0.046167981):1e-08,cavPor3:1e-08):0.007387932369):1e-08):1e-08,(speTri2:1e-08,marMar1:1e-08):0.07378796709):0.0008924900903,oryCun2:0.08081589618):0.01414012793,tupChi1:0.02703613185):1e-08):1e-08,galVar1:0.06096513152):1e-08,((micMur3:0.01060756878,proCoq1:0.004811704899):0.01145936717,otoGar3:0.07733327289):0.02190082225):0.005432744069,tarSyr2:0.01352138648):0.03308139645,((calJac3:0.008646079462,aotNan1:1e-08):1e-08,(saiBol1:0.02502532103,cebCap1:0.007643578527):1e-08):0.02299590658):1e-08,(((((rheMac8:1e-08,macFas5:1e-08):1e-08,macNem1:1e-08):1e-08,(papAnu3:0.007596457062,(manLeu1:1e-08,cerAty1:1e-08):1e-08):1e-08):1e-08,chlSab2:1e-08):1e-08,((colAng1:1e-08,pilTep1:0.00093784807):0.006653377106,(nasLar1:0.008267680957,(rhiRox1:1e-08,rhiBie1:1e-08):0.007604111939):1e-08):1e-08):1e-08):1e-08,nomLeu3:1e-08):1e-08,ponAbe2:1e-08):0.01523539227,gorGor5:1e-08):1e-08,(panTro5:1e-08,panPan2:1e-08):1e-08,hg38:1e-08);
PPP2R3A	(((((((((((((((phaCin1:0.01131829515,sarHar1:0.02021672958):0.002217577411,monDom5:0.0256834722):0.07647412236,ornAna2:0.1743815947):0.02212082174,((((loxAfr3:0.01145509857,triMan1:0.01655677647):1e-08,proCap2:0.03259901089):0.002731495607,(((chrAsi1:0.018879666,echTel2:0.03095371519):0.003671210167,eleEdw1:0.05893568299):0.001821699524,oryAfe1:0.02205258426):1e-08):0.01064398626,dasNov3:0.05648988162):1e-08):0.01060745149,((((((((((((oviAri4:1e-08,oviCan1:1e-08):1e-08,capHir2:1e-08):1e-08,panHod1:1e-08):0.002472103215,(((bisBis1:1e-08,bosMut1:1e-08):1e-08,(bosInd1:1e-08,bosTau8:1e-08):1e-08):1e-08,bubBub1:0.01764011818):0.002445404197):1e-08,(odoVir1:0.007392238088,cerEla1:0.004872180742):1e-08):0.009878572324,(((((turTru3:0.002464136708,orcOrc1:0.002486166687):0.002438216172,delLeu1:1e-08):1e-08,lipVex1:1e-08):0.002413349355,phyCat1:0.005007026203):0.002469448941,(balAcu1:0.002446050081,balMys1:0.002427345776):1e-08):0.007434524979):0.004887622648,susScr11:0.01758606757):1e-08,(((camFer2:1e-08,camBac1:1e-08):0.00250041851,camDro1:0.00249416259):0.002384862286,vicPac2:0.002751194352):0.01273197437):0.004887887799,((equCab3:1e-08,equAsi1:1e-08):0.002452050295,cerSim1:0.009863023):1e-08):1e-08,((((((myoBra1:0.002455627926,myoLuc2:1e-08):1e-08,myoDav1:1e-08):1e-08,eptFus1:0.007361444138):0.004867357416,minNat1:0.007395419272):0.002626269355,desRot1:0.02290352516):1e-08,(((pteAle1:1e-08,pteVam2:1e-08):0.00494229925,rouAeg1:0.002443669122):0.02319497448,(rhiSin1:0.004990654823,hipArm1:0.004953265286):0.002028658206):0.005023808585):0.005328343307):1e-08,(((((((lepWed1:1e-08,neoSch1:0.005124558581):0.002456679665,odoRosDiv1:0.002466870545):0.0024539341,((musFur1:0.005057324884,enhLut1:0.002286494896):0.01032009423,ailFul1:0.00740752363):1e-08):1e-08,ursMar1:0.002462273452):1e-08,(canFam3:1e-08,lycPic1:1e-08):0.01002251563):0.004903922344,((felCat8:0.003297763888,aciJub1:1e-08):0.002398790416,(panTig1:0.002437313215,panPar1:1e-08):0.002504645684):0.005061384786):0.007641614444,manJav1:0.03146299566):0.002359195193):0.002481311953,((eriEur2:0.03647889884,sorAra2:0.04702700515):0.003605508271,conCri1:0.02860264816):0.00278418164):0.002514438806):0.002388885733,(((((((((((mm10:1e-08,musCar1:0.01542733079):0.002327544815,musPah1:0.007693055714):0.005263927803,rn6:0.0261355727):0.0128978495,((criGri1:0.007642291157,mesAur1:0.02093984749):1e-08,micOch1:0.005001633741):0.004879297142):0.01976890007,nanGal1:0.03235536434):0.0007223749896,jacJac1:0.04274079942):0.01008318622,(casCan1:0.01187109399,dipOrd2:0.06339973092):0.007668126121):0.005007253476,((hetGla2:0.02470040765,fukDam1:0.01763197184):0.003257337582,((chiLan1:0.01679601054,octDeg1:0.01394607697):0.00215180197,cavPor3:0.009774337156):0.008753887087):0.01511735961):1e-08,(speTri2:1e-08,marMar1:0.002761642017):0.03183944911):1e-08,(oryCun2:0.002402616123,ochPri3:0.06229920014):0.007610062283):1e-08,tupChi1:0.03936850973):1e-08):1e-08,galVar1:0.01245912196):0.002396930965,((micMur3:0.004972730526,proCoq1:0.002435319274):0.00770145276,otoGar3:0.02045626424):0.002298727547):0.007061399943,tarSyr2:0.0320906513):0.01558838076,((calJac3:0.005314229091,aotNan1:0.005044419722):1e-08,(saiBol1:0.002640159693,cebCap1:0.002519090838):1e-08):0.01231570903):0.00164173612,(((((rheMac8:1e-08,macFas5:1e-08):1e-08,macNem1:0.002504654231):1e-08,(papAnu3:0.002531164358,(manLeu1:0.002539528183,cerAty1:1e-08):1e-08):1e-08):1e-08,chlSab2:0.002502800929):1e-08,((colAng1:0.002507940722,pilTep1:1e-08):1e-08,(nasLar1:1e-08,rhiRox1:1e-08):1e-08):0.005026940692):0.005839531174):0.001683878291,nomLeu3:0.0102291118):0.002620591066,ponAbe2:0.002709575793):1e-08,gorGor5:0.002519991188):1e-08,(panTro5:1e-08,panPan2:1e-08):1e-08,hg38:0.005025412152);
PPP2R3B	((((((((((((((phaCin1:0.01740034188,sarHar1:0.01263664825):0.005642547011,monDom5:0.0061294947):0.1042768008,ornAna2:0.23570164):0.1978781746,((((loxAfr3:0.03517192089,triMan1:0.1261845646):0.4240446757,proCap2:0.1141888691):1e-08,((chrAsi1:0.136190311,eleEdw1:0.2665082191):0.0201230338,oryAfe1:0.1085379948):0.02366967372):0.080311337,dasNov3:0.2595780681):0.08033741203):0.04986202287,(((((((panHod1:0.04071009934,((bisBis1:0.00361559678,bosMut1:1e-08):0.08907951396,bubBub1:0.02352369813):0.01003664913):0.133005683,(((((turTru3:0.006103653786,orcOrc1:0.002208963835):0.00220770217,delLeu1:0.00441503638):0.002275271091,lipVex1:0.0296792239):0.002605108031,phyCat1:0.02077611746):0.2834528821,(balAcu1:0.0366597981,balMys1:0.3601145301):0.002588669432):0.06773698864):0.01442847324,susScr11:0.05874352216):1e-08,((camBac1:1e-08,camDro1:0.02285977714):0.003702760426,vicPac2:0.01542316908):0.2229806634):0.03441254703,((equCab3:1e-08,equPrz1:1e-08):0.1226977332,cerSim1:0.1277726034):0.02654670264):0.007077111917,((eptFus1:0.1258511817,desRot1:0.1826854233):0.0747884375,(((pteAle1:1e-08,pteVam2:1e-08):0.00644392636,rouAeg1:0.0402606039):0.07671072881,(rhiSin1:0.06573586977,hipArm1:0.02836268524):0.05276118212):0.002020120796):0.01310400034):0.004259634909,((((((neoSch1:0.646299242,odoRosDiv1:0.03761068391):1e-08,((musFur1:0.02758578079,enhLut1:0.02592710811):0.04700337689,ailFul1:0.3806400926):0.01218199904):0.003942584325,(ailMel1:0.01421845344,ursMar1:0.002697452516):0.01409122145):0.04328765817,(canFam3:0.1219490817,lycPic1:1.780640185):1e-08):0.2105682454,((felCat8:1e-08,aciJub1:0.09849454703):1e-08,(panTig1:0.005807570143,panPar1:0.009098790184):0.1094113933):0.02469884174):0.02388469285,(manPen1:0.02249720707,manJav1:0.01646609494):0.2260342941):0.01153501255):0.02432421082):0.06450064574,((((nanGal1:0.1953723806,casCan1:0.2417628557):0.0228940851,((hetGla2:0.1530423259,fukDam1:0.06786114351):0.1055294639,(chiLan1:0.1589405931,octDeg1:0.08380549558):0.06458353596):0.1817724869):0.09386404712,(speTri2:1e-08,marMar1:1e-08):0.1041154485):0.01836716959,tupChi1:0.1002060571):0.008024804249):0.006006552993,galVar1:0.09080590808):0.02993769943,((micMur3:0.1444116282,proCoq1:0.03794111704):0.02010820765,otoGar3:0.1154859397):0.06952191476):0.1284004278,(saiBol1:0.2223337408,cebCap1:1e-08):0.04661682749):0.01570015938,((((macFas5:0.2554745289,macNem1:0.2670498179):1e-08,(papAnu3:0.2412420962,cerAty1:0.2873941818):0.002613146459):0.007706465803,chlSab2:0.01872765703):0.01566222252,(colAng1:0.004685317551,(rhiRox1:0.01703936776,rhiBie1:1e-08):0.2340581154):0.01256896936):0.01604460516):0.006861651301,nomLeu3:1e-08):1e-08,ponAbe2:0.04206110202):0.009553628167,gorGor5:0.1969334477):1e-08,(panTro5:0.0379930226,panPan2:0.3352431236):0.01697512122,hg38:0.009271603924);
PPP2R3C	(((((((((((((((phaCin1:0.01767047895,sarHar1:0.01365300049):1e-08,monDom5:1e-08):0.02375846109,ornAna2:0.05038751192):0.01181879544,((((loxAfr3:0.005192352407,triMan1:0.007764306706):1e-08,proCap2:0.01600208469):1e-08,(((chrAsi1:0.01316191624,echTel2:0.04794794834):1e-08,eleEdw1:0.03492930044):0.002583328657,oryAfe1:0.002554025122):1e-08):0.002561689924,(dasNov3:0.01418050852,choHof2:0.06748705518):0.003983352579):1e-08):1e-08,(((((((((((oviAri4:1e-08,oviCan1:1e-08):1e-08,capHir2:1e-08):1e-08,(((bisBis1:1e-08,bosMut1:1e-08):1e-08,(bosInd1:1e-08,bosTau8:1e-08):1e-08):1e-08,bubBub1:1e-08):0.002531731111):1e-08,(odoVir1:1e-08,cerEla1:0.002529235177):1e-08):0.007730579198,(((((turTru3:1e-08,orcOrc1:0.002554107013):1e-08,delLeu1:1e-08):1e-08,lipVex1:0.00511925657):1e-08,phyCat1:0.00255718494):1e-08,(balAcu1:0.00255671379,balMys1:1e-08):0.00256526492):0.005144659483):1e-08,susScr11:0.01037363476):1e-08,(((camFer2:1e-08,camBac1:1e-08):1e-08,camDro1:1e-08):0.002570343444,vicPac2:1e-08):1e-08):0.002559804323,(((equCab3:1e-08,equPrz1:1e-08):0.002569854514,equAsi1:0.002592104343):0.007849647865,cerSim1:0.005177696356):0.00776721543):1e-08,((((((myoBra1:1e-08,myoLuc2:1e-08):0.002562318107,myoDav1:1e-08):1e-08,eptFus1:0.009773661161):0.002567455768,minNat1:0.0103611759):1e-08,desRot1:0.01052578681):0.002568483986,(((pteAle1:1e-08,pteVam2:0.005147728978):1e-08,rouAeg1:0.005134037531):0.002560122935,(rhiSin1:1e-08,hipArm1:0.005107680454):0.002580765063):1e-08):1e-08):1e-08,(((((((lepWed1:0.007235550981,neoSch1:1e-08):0.002532103172,odoRosDiv1:1e-08):1e-08,((musFur1:1e-08,enhLut1:0.002531730946):0.007710517564,ailFul1:0.002515141734):0.005099920057):1e-08,(ailMel1:0.002543490144,ursMar1:1e-08):0.00253593433):1e-08,(canFam3:0.002633556774,lycPic1:1e-08):0.01027386366):1e-08,((felCat8:1e-08,aciJub1:1e-08):0.002530072133,(panTig1:1e-08,panPar1:1e-08):1e-08):0.00253369521):0.004471222294,(manPen1:0.002565071616,manJav1:0.002509340351):0.0210145254):0.003265709656):1e-08,((eriEur2:1e-08,sorAra2:0.01872931669):0.006125671336,conCri1:0.007927618104):0.00501643923):1e-08):1e-08,(((((((((((mm10:0.01064975707,musCar1:0.007716034808):1e-08,musPah1:0.002556394392):1e-08,rn6:0.005116544808):1e-08,merUng1:0.005136917789):1e-08,((criGri1:0.05976175378,mesAur1:0.007726763081):1e-08,micOch1:0.01810187956):1e-08):0.006145078337,jacJac1:0.01009338441):0.006365712294,(casCan1:1e-08,dipOrd2:0.01401666905):0.01583231865):0.0008537673326,((hetGla2:0.007832132282,fukDam1:0.007697102286):1e-08,((chiLan1:0.007919174737,octDeg1:0.0129070826):1e-08,cavPor3:0.002546816164):1e-08):0.002554878468):1e-08,(speTri2:0.005093346251,marMar1:1e-08):0.01292464835):0.002564814843,(oryCun2:0.0109439587,ochPri3:0.00764920509):0.01587639895):1e-08,tupChi1:0.01060457279):1e-08):1e-08,galVar1:0.01835585252):1e-08,((micMur3:0.007793307655,proCoq1:0.007931240368):1e-08,otoGar3:0.007757536358):0.002570431101):1e-08,tarSyr2:0.002576802968):0.007725414484,((calJac3:0.005144469672,aotNan1:0.005060839536):1e-08,(saiBol1:1e-08,cebCap1:0.005077280479):1e-08):0.002529350106):1e-08,(((((rheMac8:1e-08,macFas5:1e-08):1e-08,macNem1:0.3415325546):1e-08,(papAnu3:1e-08,(manLeu1:1e-08,cerAty1:1e-08):1e-08):1e-08):1e-08,chlSab2:0.3415568722):1e-08,((colAng1:1e-08,pilTep1:1e-08):1e-08,(nasLar1:1e-08,(rhiRox1:1e-08,rhiBie1:0.2704102849):1e-08):0.3415806619):1e-08):0.002541979546):1e-08,nomLeu3:1e-08):0.002538918784,ponAbe2:1e-08):1e-08,gorGor5:1e-08):1e-08,(panTro5:1e-08,panPan2:1e-08):1e-08,hg38:1e-08);
PPP2R5A	(((((((((((((((phaCin1:0.01247634225,sarHar1:0.00472596141):1e-08,monDom5:0.03923820459):0.07346398043,ornAna2:0.04522434138):0.03092468444,((((loxAfr3:0.02623933609,triMan1:0.002971950686):0.0003246387338,proCap2:0.169374188):0.003168946961,(((chrAsi1:1e-08,echTel2:0.004502668963):0.004303936682,eleEdw1:0.04348877257):1e-08,oryAfe1:0.01014945805):0.00149270214):0.003004117475,dasNov3:0.01473717123):1e-08):1e-08,((((((((((((oviAri4:1e-08,oviCan1:0.007042116322):1e-08,capHir2:0.002846604177):1e-08,panHod1:1e-08):1e-08,(((bisBis1:1e-08,bosMut1:0.006663300036):1e-08,(bosInd1:1e-08,bosTau8:1e-08):1e-08):1e-08,bubBub1:0.005949981392):1e-08):0.002923787488,(odoVir1:1e-08,cerEla1:1e-08):0.005709349976):0.009969827756,((((turTru3:1e-08,orcOrc1:1e-08):1e-08,delLeu1:1e-08):1e-08,lipVex1:1e-08):0.002863179741,(balAcu1:0.002878700015,balMys1:0.008921207905):1e-08):0.004036376353):1e-08,susScr11:0.004426985186):1e-08,(((camFer2:1e-08,camBac1:0.002834113691):9.819819583e-05,camDro1:1e-08):1e-08,vicPac2:1e-08):0.005318815253):0.004934146957,(((equCab3:1e-08,equPrz1:1e-08):1e-08,equAsi1:1e-08):0.008527335605,cerSim1:0.008661667923):1e-08):1e-08,((((((myoBra1:0.01491066994,myoLuc2:1e-08):0.002843165102,myoDav1:0.003479772443):1e-08,eptFus1:0.0028507459):0.01453199041,minNat1:0.002880748658):0.002848335109,desRot1:0.015355098):0.002989774021,(((pteAle1:1e-08,pteVam2:0.002891710576):0.00232454661,rouAeg1:0.006811376314):0.008344204576,(rhiSin1:0.005774528454,hipArm1:1e-08):0.008662033321):1e-08):1e-08):1e-08,(((((((lepWed1:0.002826397668,neoSch1:1e-08):1e-08,odoRosDiv1:1e-08):0.002886467414,((musFur1:0.005796290697,enhLut1:1e-08):1e-08,ailFul1:0.005894301574):1e-08):0.0004662380505,(ailMel1:1e-08,ursMar1:1e-08):1e-08):0.000135132594,(canFam3:1e-08,lycPic1:0.001926294216):0.001498338887):0.002258251755,((felCat8:1e-08,aciJub1:1e-08):1e-08,(panTig1:1e-08,panPar1:0.0027957035):1e-08):0.01491438156):1e-08,manPen1:0.0132824301):1e-08):0.002961265178,((eriEur2:0.1482550891,sorAra2:0.1962228194):1e-08,conCri1:1e-08):1e-08):1e-08):0.002988136388,(((((((((((mm10:1e-08,musCar1:1e-08):0.002798561158,musPah1:1e-08):0.008673703147,rn6:0.008464323868):0.002824548278,((criGri1:0.02299535621,mesAur1:0.01171906638):0.005861053804,micOch1:0.002898986216):0.006267419791):0.02059719838,nanGal1:0.03175774548):1e-08,jacJac1:0.154508822):0.001494552552,(casCan1:0.01671157359,dipOrd2:0.01005043075):1e-08):1e-08,((hetGla2:0.0185376315,fukDam1:0.008940686516):1e-08,((chiLan1:0.005961272693,octDeg1:0.01139163746):1e-08,cavPor3:0.003589612292):1e-08):0.02406352564):0.003035530041,(speTri2:1e-08,marMar1:1e-08):0.005737775664):1e-08,(oryCun2:1e-08,ochPri3:0.02593994062):0.02440593983):1e-08,tupChi1:0.01751855828):1e-08):1e-08,galVar1:0.002917038531):1e-08,((micMur3:0.006362307201,proCoq1:1e-08):1e-08,otoGar3:0.003029132541):0.02387026299):1e-08,tarSyr2:0.01094963841):1e-08,((calJac3:0.01133334156,aotNan1:1e-08):1e-08,(saiBol1:0.002678586248,cebCap1:1e-08):1e-08):0.02398712843):1e-08,(((((rheMac8:1e-08,macFas5:1e-08):1e-08,macNem1:1e-08):1e-08,(papAnu3:1e-08,(manLeu1:1e-08,cerAty1:1e-08):1e-08):1e-08):1e-08,chlSab2:1e-08):1e-08,((colAng1:1e-08,pilTep1:1e-08):1e-08,(nasLar1:1e-08,rhiRox1:1e-08):1e-08):1e-08):0.002832138763):1e-08,nomLeu3:1e-08):1e-08,ponAbe2:1e-08):1e-08,gorGor5:1e-08):1e-08,(panTro5:1e-08,panPan2:1e-08):1e-08,hg38:1e-08);
PPP2R5B	((((((((((((phaCin1:0.01822382007,sarHar1:0.003854462591):0.05582942635,((((loxAfr3:0.00299767814,triMan1:0.005072244958):1e-08,proCap2:0.01593107036):1e-08,(((chrAsi1:0.01370405289,echTel2:0.04030230415):0.005268907696,eleEdw1:0.007620603433):1e-08,oryAfe1:0.005016316332):1e-08):0.002530800562,(dasNov3:1e-08,choHof2:0.005057160262):0.005072917877):1e-08):1e-08,((((((((((((oviAri4:0.06256378053,oviCan1:0.007359741649):1e-08,capHir2:1e-08):1e-08,panHod1:1e-08):1e-08,(((bisBis1:1e-08,bosMut1:0.005471980944):1e-08,(bosInd1:1e-08,bosTau8:1e-08):1e-08):1e-08,bubBub1:1e-08):1e-08):1e-08,(odoVir1:1e-08,cerEla1:1e-08):1e-08):0.005232804334,(((((turTru3:1e-08,orcOrc1:1e-08):1e-08,delLeu1:0.002533477959):1e-08,lipVex1:1e-08):1e-08,phyCat1:0.005141134097):1e-08,(balAcu1:0.002544785242,balMys1:1e-08):1e-08):0.008100106918):0.005870496189,susScr11:0.005071987807):1e-08,(((camFer2:1e-08,camBac1:0.002915465814):1e-08,camDro1:0.006112058014):1e-08,vicPac2:0.002551662577):0.00245221929):1e-08,(((equCab3:1e-08,equPrz1:1e-08):1e-08,equAsi1:1e-08):0.00251012197,cerSim1:1e-08):0.002482214663):0.002480550055,((((((myoBra1:1e-08,myoLuc2:1e-08):1e-08,myoDav1:1e-08):0.002494437936,eptFus1:0.01134321114):1e-08,minNat1:0.004938675548):1e-08,desRot1:0.01019722506):1e-08,(((pteAle1:1e-08,pteVam2:1e-08):1e-08,rouAeg1:1e-08):0.002500032617,(rhiSin1:1e-08,hipArm1:0.002626336585):0.007936286329):1e-08):0.002447547451):1e-08,((((((neoSch1:0.002477962011,odoRosDiv1:1e-08):1e-08,((musFur1:0.002511094647,enhLut1:1e-08):1e-08,ailFul1:1e-08):1e-08):1e-08,(ailMel1:1e-08,ursMar1:1e-08):1e-08):1e-08,(canFam3:1e-08,lycPic1:0.0024819925):0.005030350599):1e-08,((felCat8:1e-08,aciJub1:1e-08):1e-08,(panTig1:1e-08,panPar1:1e-08):1e-08):1e-08):0.002511041151,(manPen1:0.005033462545,manJav1:0.002474252578):0.0025279426):1e-08):1e-08,((eriEur2:0.03150809418,sorAra2:0.01168165615):1e-08,conCri1:0.005160628077):0.002326907627):0.002829669074):0.002832186665,((((((((((((mm10:0.002518007513,musCar1:1e-08):1e-08,musPah1:0.002510225823):1e-08,rn6:1e-08):1e-08,merUng1:0.007602054194):0.002551421679,((criGri1:0.007872711952,mesAur1:0.002531403301):1e-08,micOch1:0.01313134003):0.002548995814):0.002557252667,nanGal1:0.005210068923):0.002467429159,jacJac1:0.005127881371):0.005389451719,(casCan1:0.002426742267,dipOrd2:0.02422765331):1e-08):0.002510307929,((hetGla2:0.004977940397,fukDam1:0.002495439231):1e-08,((chiLan1:0.005007905002,octDeg1:1e-08):1e-08,cavPor3:0.005096143212):1e-08):0.002518661239):1e-08,(speTri2:1e-08,marMar1:0.005332129432):1e-08):1e-08,(oryCun2:0.0113164682,ochPri3:0.01038078372):0.00267561896):1e-08,tupChi1:0.002594032701):1e-08):0.005040435839,galVar1:0.002678762264):1e-08,((micMur3:0.00242475307,proCoq1:0.002536654741):0.01033471273,otoGar3:0.005054555741):1e-08):0.005021307485,((calJac3:1e-08,aotNan1:1e-08):1e-08,(saiBol1:0.002469278377,cebCap1:1e-08):1e-08):0.002473024471):1e-08,(((((rheMac8:0.03096790426,macFas5:1e-08):1e-08,macNem1:1e-08):1e-08,(papAnu3:1e-08,(manLeu1:1e-08,cerAty1:1e-08):1e-08):1e-08):1e-08,chlSab2:1e-08):1e-08,((colAng1:1e-08,pilTep1:1e-08):1e-08,(nasLar1:1e-08,(rhiRox1:1e-08,rhiBie1:0.007534548983):1e-08):1e-08):1e-08):1e-08):1e-08,nomLeu3:0.002714573108):1e-08,ponAbe2:0.01830038266):1e-08,gorGor5:0.03429023547):1e-08,(panTro5:0.002490537277,panPan2:1e-08):1e-08,hg38:0.03429055411);
PPP2R5C	(((((((((((((((phaCin1:1e-08,sarHar1:0.06679411837):1e-08,monDom5:1e-08):0.3423738579,ornAna2:1e-08):1e-08,((((loxAfr3:0.1137926603,triMan1:0.5620607838):1e-08,proCap2:0.7491913216):1e-08,(((chrAsi1:1e-08,echTel2:10):1e-08,eleEdw1:10):0.4203732482,oryAfe1:0.6311763974):1e-08):1e-08,(dasNov3:0.4046440054,choHof2:0.6303353277):0.3902192865):1e-08):1e-08,((((((((((((oviAri4:0.04302645585,oviCan1:1e-08):1e-08,capHir2:0.04885393699):1e-08,panHod1:0.04302645841):1e-08,(((bisBis1:1e-08,bosMut1:1e-08):1e-08,(bosInd1:1e-08,bosTau8:1e-08):1e-08):1e-08,bubBub1:1e-08):0.04494507255):0.04774466289,(odoVir1:1e-08,cerEla1:1e-08):1e-08):0.5315823422,(((((turTru3:1e-08,orcOrc1:1e-08):1e-08,delLeu1:0.02510714172):0.07446232112,lipVex1:0.03565846896):1e-08,phyCat1:0.03275516399):1e-08,(balAcu1:1e-08,balMys1:1e-08):1e-08):1e-08):1e-08,susScr11:0.8111164658):0.07200238451,(((camFer2:1e-08,camBac1:1e-08):1e-08,camDro1:1e-08):1e-08,vicPac2:1e-08):1.219391992):1e-08,(((equCab3:1e-08,equPrz1:1e-08):1e-08,equAsi1:1e-08):1e-08,cerSim1:0.03169953367):0.09535921144):1e-08,((((((myoBra1:1e-08,myoLuc2:0.7324466853):1e-08,myoDav1:1e-08):1e-08,eptFus1:0.4797480448):1e-08,minNat1:1e-08):1e-08,desRot1:0.6975417195):0.2276812177,(((pteAle1:1e-08,pteVam2:1e-08):0.486573186,rouAeg1:0.1067339656):0.5319460103,(rhiSin1:0.02014695726,hipArm1:0.02308860384):1e-08):0.1438926549):1e-08):1e-08,(((((((lepWed1:0.06499607686,neoSch1:1e-08):0.06737930256,odoRosDiv1:0.4057790257):1e-08,((musFur1:0.08435863417,enhLut1:1e-08):1e-08,ailFul1:0.06035161513):1.055339061):1e-08,(ailMel1:0.2829286293,ursMar1:0.03966409858):0.5619623516):1e-08,(canFam3:1e-08,lycPic1:1e-08):0.03164917245):0.09364872403,((felCat8:10,aciJub1:1e-08):1e-08,(panTig1:0.518268681,panPar1:0.7825392726):10):0.5645013735):0.7113933606,(manPen1:1e-08,manJav1:0.02270500114):0.01905600356):1e-08):1e-08,eriEur2:10):0.2838692484):1e-08,((((((((((((mm10:1e-08,musCar1:0.02292925177):0.4915482196,musPah1:0.004197266577):1e-08,rn6:0.1001264817):0.4058238183,merUng1:0.4956077149):1e-08,((criGri1:0.02011597898,mesAur1:0.04048299236):1e-08,micOch1:0.03503606955):0.02260641313):1e-08,nanGal1:1.756283544):0.1092119331,jacJac1:0.3450923752):1e-08,(casCan1:0.274380793,dipOrd2:0.1518876609):1e-08):0.00625841576,((hetGla2:0.04484451127,fukDam1:0.1053664986):1e-08,((chiLan1:0.247202428,octDeg1:0.4166580649):1e-08,cavPor3:0.07847171586):1e-08):0.1934552202):1e-08,(speTri2:0.2284481834,marMar1:0.4411358594):0.3578657538):0.5236644901,(oryCun2:1e-08,ochPri3:1e-08):1.0714249):1e-08,tupChi1:0.1550614849):0.1806979795):1e-08,galVar1:0.6251320478):1e-08,((micMur3:1e-08,proCoq1:1e-08):0.09467654497,otoGar3:0.3878699807):1e-08):1e-08,tarSyr2:0.6791816607):1e-08,((calJac3:0.06939329932,aotNan1:0.02571455289):1e-08,(saiBol1:1e-08,cebCap1:1e-08):1e-08):0.06401998545):1e-08,(((((rheMac8:1e-08,macFas5:1e-08):1e-08,macNem1:1e-08):1e-08,(papAnu3:1e-08,(manLeu1:1e-08,cerAty1:1e-08):1e-08):1e-08):1e-08,chlSab2:1e-08):1e-08,((colAng1:1e-08,pilTep1:0.07703825641):1e-08,(nasLar1:1e-08,(rhiRox1:1e-08,rhiBie1:1e-08):1e-08):0.02383441537):1e-08):0.01379151562):1e-08,nomLeu3:0.02167980914):1e-08,ponAbe2:1e-08):1e-08,gorGor5:1e-08):1e-08,(panTro5:1e-08,panPan2:1e-08):1e-08,hg38:0.02165090496);
PPP2R5D	(((((((((((((((phaCin1:0.007004615312,sarHar1:0.01129573346):0.004251491255,monDom5:0.00979339916):0.02332942944,ornAna2:0.06282090496):0.02633392117,((((loxAfr3:0.01786277104,triMan1:0.002280356563):1e-08,proCap2:1e-08):1e-08,(((chrAsi1:0.006848572063,echTel2:0.04668087881):0.008740501124,eleEdw1:0.005459256173):0.02506150773,oryAfe1:1e-08):1e-08):0.02228982283,(dasNov3:0.007250739517,choHof2:0.002424504433):1e-08):1e-08):1e-08,((((((((((((oviAri4:0.02460221584,oviCan1:0.005792350366):1e-08,capHir2:1e-08):1e-08,panHod1:1e-08):1e-08,(((bisBis1:1e-08,bosMut1:1e-08):1e-08,(bosInd1:1e-08,bosTau8:1e-08):1e-08):1e-08,bubBub1:1e-08):1e-08):1e-08,(odoVir1:9.580344581e-06,cerEla1:0.002654038953):0.002360373163):1e-08,(((((turTru3:0.002407633466,orcOrc1:1e-08):1e-08,delLeu1:1e-08):1e-08,lipVex1:1e-08):1e-08,phyCat1:0.002402182984):1e-08,(balAcu1:0.004913242671,balMys1:1e-08):1e-08):0.01217847604):1e-08,susScr11:0.009531198409):0.002368936684,(((camFer2:1e-08,camBac1:1e-08):1e-08,camDro1:0.004935944598):1e-08,vicPac2:1e-08):1e-08):0.0022889911,(((equCab3:1e-08,equPrz1:1e-08):1e-08,equAsi1:1e-08):1e-08,cerSim1:0.009722836192):1e-08):1e-08,((((((myoBra1:1e-08,myoLuc2:1e-08):0.002306645715,myoDav1:1e-08):0.004617252897,eptFus1:0.00225644153):0.01160127838,minNat1:0.009273801136):0.004607560982,desRot1:0.004611955533):1e-08,(((pteAle1:1e-08,pteVam2:1e-08):0.001758548963,rouAeg1:0.002982661342):0.426439396,(rhiSin1:0.007692519968,hipArm1:0.4524312361):0.004109025176):1e-08):1e-08):0.002161272296,(((((((lepWed1:1e-08,neoSch1:1e-08):0.00481561451,odoRosDiv1:1e-08):1e-08,((musFur1:0.002361562147,enhLut1:1e-08):0.004730687805,ailFul1:0.3996155224):1e-08):1e-08,(ailMel1:0.005086197053,ursMar1:1e-08):1e-08):1e-08,(canFam3:1e-08,lycPic1:0.3934735256):0.003752926209):0.002302883898,((felCat8:1e-08,aciJub1:0.002706964254):1e-08,(panTig1:1e-08,panPar1:1e-08):1e-08):0.007064563229):1e-08,(manPen1:0.002394069443,manJav1:0.002392095346):0.004827066374):1e-08):1e-08,((eriEur2:0.008223819704,sorAra2:0.01504504236):0.01217604715,conCri1:0.009798825667):1e-08):0.002164297041):1e-08,((((((((((((mm10:1e-08,musCar1:1e-08):0.02506924317,musPah1:0.009869636687):1e-08,rn6:0.002736724126):1e-08,merUng1:0.004930193934):0.002847895481,((criGri1:0.01255922524,mesAur1:0.007592369396):1e-08,micOch1:0.002346242831):1e-08):0.005424140366,nanGal1:0.002601023281):0.004139584862,jacJac1:0.01656214721):0.02185509904,(casCan1:0.004709738401,dipOrd2:0.005303191448):0.002681876142):1e-08,((hetGla2:0.01170363069,fukDam1:0.002482881698):0.002831738454,((chiLan1:0.003068642271,octDeg1:0.01140067806):0.004467622574,cavPor3:0.01479460082):1e-08):0.00233821843):0.002579108917,(speTri2:1e-08,marMar1:1e-08):0.4284541465):1e-08,(oryCun2:0.005177948348,ochPri3:0.01612890853):1e-08):1e-08,tupChi1:0.0048523678):0.002459624444):1e-08,galVar1:0.01120433973):0.002445116455,((micMur3:1e-08,proCoq1:1e-08):1e-08,otoGar3:0.02532216003):0.002462262695):0.004263385133,tarSyr2:0.006070910241):0.003943132271,((calJac3:0.002290174138,aotNan1:1e-08):1e-08,(saiBol1:1e-08,cebCap1:1e-08):1e-08):1e-08):1e-08,(((((rheMac8:1e-08,macFas5:1e-08):1e-08,macNem1:1e-08):1e-08,(papAnu3:1e-08,(manLeu1:1e-08,cerAty1:1e-08):1e-08):1e-08):0.00225691022,chlSab2:1e-08):1e-08,((colAng1:1e-08,pilTep1:1e-08):1e-08,(nasLar1:1e-08,(rhiRox1:1e-08,rhiBie1:1e-08):1e-08):1e-08):1e-08):1e-08):1e-08,nomLeu3:1e-08):1e-08,ponAbe2:0.002255437337):1e-08,gorGor5:1e-08):1e-08,(panTro5:1e-08,panPan2:1e-08):1e-08,hg38:1e-08);
PPP2R5E	(((((((((((((((phaCin1:1e-08,sarHar1:1e-08):1e-08,monDom5:1e-08):1e-08,ornAna2:1e-08):1e-08,((((loxAfr3:1e-08,triMan1:1e-08):1e-08,proCap2:1e-08):1e-08,(((chrAsi1:0.00409569824,echTel2:1e-08):1e-08,eleEdw1:1e-08):1e-08,oryAfe1:1e-08):1e-08):1e-08,choHof2:1e-08):1e-08):1e-08,((((((((((((oviAri4:1e-08,oviCan1:1e-08):1e-08,capHir2:1e-08):1e-08,panHod1:1e-08):1e-08,((bisBis1:1e-08,bosMut1:1e-08):1e-08,(bosInd1:1e-08,bosTau8:1e-08):1e-08):1e-08):1e-08,(odoVir1:1e-08,cerEla1:0.00254400173):1e-08):1e-08,((((turTru3:1e-08,orcOrc1:1e-08):1e-08,delLeu1:1e-08):1e-08,lipVex1:1e-08):1e-08,(balAcu1:0.002556506529,balMys1:1e-08):1e-08):1e-08):1e-08,susScr11:0.002546411285):1e-08,(((camFer2:1e-08,camBac1:1e-08):1e-08,camDro1:1e-08):1e-08,vicPac2:1e-08):1e-08):1e-08,(((equCab3:1e-08,equPrz1:1e-08):1e-08,equAsi1:1e-08):0.005236123471,cerSim1:1e-08):0.002599667176):1e-08,((((((myoBra1:1e-08,myoLuc2:1e-08):1e-08,myoDav1:0.002540081681):1e-08,eptFus1:1e-08):1e-08,minNat1:0.002545220763):1e-08,desRot1:1e-08):1e-08,(((pteAle1:1e-08,pteVam2:1e-08):1e-08,rouAeg1:1e-08):0.002599704851,(rhiSin1:1e-08,hipArm1:1e-08):1e-08):1e-08):1e-08):1e-08,(((((((lepWed1:1e-08,neoSch1:1e-08):1e-08,odoRosDiv1:1e-08):1e-08,((musFur1:1e-08,enhLut1:1e-08):1e-08,ailFul1:1e-08):1e-08):1e-08,(ailMel1:1e-08,ursMar1:1e-08):1e-08):1e-08,(canFam3:1e-08,lycPic1:1e-08):1e-08):1e-08,((felCat8:1e-08,aciJub1:1e-08):1e-08,(panTig1:1e-08,panPar1:1e-08):1e-08):1e-08):1e-08,manJav1:1e-08):1e-08):1e-08,((eriEur2:1e-08,sorAra2:1e-08):1e-08,conCri1:1e-08):1e-08):1e-08):1e-08,((((((((((((mm10:1e-08,musCar1:1e-08):1e-08,musPah1:1e-08):1e-08,rn6:1e-08):1e-08,merUng1:1e-08):1e-08,((criGri1:0.002540154746,mesAur1:1e-08):1e-08,micOch1:1e-08):1e-08):1e-08,nanGal1:1e-08):1e-08,jacJac1:1e-08):1e-08,dipOrd2:1e-08):1e-08,((hetGla2:0.001969809616,fukDam1:0.004242329193):0.001427726461,((chiLan1:1e-08,octDeg1:0.005251882148):0.002587019777,cavPor3:1e-08):1e-08):0.002544624636):1e-08,(speTri2:1e-08,marMar1:1e-08):1e-08):1e-08,(oryCun2:1e-08,ochPri3:1e-08):1e-08):1e-08,tupChi1:1e-08):1e-08):1e-08,galVar1:1e-08):1e-08,((micMur3:1e-08,proCoq1:1e-08):1e-08,otoGar3:1e-08):1e-08):1e-08,tarSyr2:1e-08):1e-08,((calJac3:0.002669469982,aotNan1:1e-08):1e-08,(saiBol1:1e-08,cebCap1:1e-08):1e-08):1e-08):1e-08,(((((rheMac8:1e-08,macFas5:1e-08):1e-08,macNem1:1e-08):1e-08,(papAnu3:1e-08,(manLeu1:1e-08,cerAty1:1e-08):1e-08):1e-08):1e-08,chlSab2:1e-08):1e-08,((colAng1:0.01976344817,pilTep1:1e-08):1e-08,(nasLar1:1e-08,(rhiRox1:1e-08,rhiBie1:1e-08):1e-08):1e-08):1e-08):1e-08):1e-08,nomLeu3:1e-08):1e-08,ponAbe2:1e-08):1e-08,gorGor5:1e-08):1e-08,(panTro5:1e-08,panPan2:1e-08):1e-08,hg38:1e-08);
PPP3CA	(((((((((((((((phaCin1:1e-08,sarHar1:1e-08):1e-08,monDom5:1e-08):1e-08,ornAna2:1e-08):0.005126132111,((((loxAfr3:1e-08,triMan1:0.002605644067):1e-08,proCap2:1e-08):1e-08,(((chrAsi1:0.03906286312,echTel2:1e-08):1e-08,eleEdw1:1e-08):1e-08,oryAfe1:1e-08):1e-08):1e-08,(dasNov3:0.00255946059,choHof2:1e-08):1e-08):1e-08):1e-08,((((((((((((oviAri4:1e-08,oviCan1:1e-08):1e-08,capHir2:1e-08):1e-08,panHod1:1e-08):1e-08,(((bisBis1:1e-08,bosMut1:1e-08):1e-08,(bosInd1:1e-08,bosTau8:1e-08):1e-08):1e-08,bubBub1:1e-08):1e-08):1e-08,(odoVir1:1e-08,cerEla1:1e-08):1e-08):1e-08,(((((turTru3:1e-08,orcOrc1:1e-08):1e-08,delLeu1:0.002566254395):1e-08,lipVex1:1e-08):1e-08,phyCat1:1e-08):1e-08,(balAcu1:1e-08,balMys1:1e-08):1e-08):0.005275630174):1e-08,susScr11:0.002566053593):1e-08,(((camFer2:1e-08,camBac1:1e-08):1e-08,camDro1:1e-08):1e-08,vicPac2:1e-08):1e-08):1e-08,(((equCab3:1e-08,equPrz1:1e-08):1e-08,equAsi1:0.002575003534):1e-08,cerSim1:0.002551230755):0.002605879789):1e-08,((((((myoBra1:1e-08,myoLuc2:1e-08):1e-08,myoDav1:1e-08):1e-08,eptFus1:1e-08):1e-08,minNat1:1e-08):1e-08,desRot1:1e-08):1e-08,(((pteAle1:1e-08,pteVam2:1e-08):1e-08,rouAeg1:1e-08):1e-08,(rhiSin1:0.002570178299,hipArm1:1e-08):0.00260083379):1e-08):1e-08):1e-08,(((((((lepWed1:1e-08,neoSch1:1e-08):1e-08,odoRosDiv1:1e-08):1e-08,((musFur1:1e-08,enhLut1:1e-08):1e-08,ailFul1:1e-08):1e-08):1e-08,(ailMel1:1e-08,ursMar1:1e-08):1e-08):1e-08,(canFam3:1e-08,lycPic1:1e-08):0.002605950222):1e-08,(felCat8:1e-08,(panTig1:1e-08,panPar1:0.002564742863):1e-08):1e-08):1e-08,(manPen1:1e-08,manJav1:1e-08):1e-08):1e-08):1e-08,((eriEur2:0.006601581073,sorAra2:0.004846029444):1e-08,conCri1:0.006981857184):1e-08):1e-08):1e-08,((((((((((((mm10:1e-08,musCar1:1e-08):1e-08,musPah1:1e-08):1e-08,rn6:1e-08):1e-08,merUng1:1e-08):1e-08,((criGri1:1e-08,mesAur1:1e-08):1e-08,micOch1:1e-08):1e-08):0.002557643588,nanGal1:0.002601634262):1e-08,jacJac1:1e-08):1e-08,(casCan1:0.01820054404,dipOrd2:0.002699470892):1e-08):1e-08,((hetGla2:0.002605491027,fukDam1:1e-08):1e-08,((chiLan1:1e-08,octDeg1:1e-08):1e-08,cavPor3:1e-08):1e-08):0.002671033745):1e-08,(speTri2:1e-08,marMar1:1e-08):1e-08):1e-08,(oryCun2:0.002585559644,ochPri3:0.003908767535):1e-08):1e-08,tupChi1:0.002606142256):1e-08):1e-08,galVar1:1e-08):1e-08,((micMur3:0.002628144451,proCoq1:1e-08):1e-08,otoGar3:0.002676080695):0.002601801634):1e-08,tarSyr2:1e-08):0.002605590039,((calJac3:1e-08,aotNan1:1e-08):1e-08,(saiBol1:1e-08,cebCap1:1e-08):1e-08):1e-08):1e-08,(((((rheMac8:1e-08,macFas5:1e-08):1e-08,macNem1:1e-08):1e-08,(papAnu3:1e-08,(manLeu1:1e-08,cerAty1:1e-08):1e-08):1e-08):1e-08,chlSab2:1e-08):1e-08,((colAng1:1e-08,pilTep1:1e-08):1e-08,nasLar1:1e-08):1e-08):1e-08):1e-08,nomLeu3:1e-08):1e-08,ponAbe2:1e-08):1e-08,gorGor5:1e-08):1e-08,(panTro5:1e-08,panPan2:1e-08):1e-08,hg38:1e-08);
PPP3CB	((((((((((((((phaCin1:0.00249158083,sarHar1:0.03707528758):0.0001079005569,monDom5:0.0386058941):0.006742362484,((((loxAfr3:1e-08,triMan1:1e-08):1e-08,proCap2:0.007671191177):1e-08,(((chrAsi1:0.003952992608,echTel2:0.008042325656):0.003921734414,eleEdw1:0.03924952856):1e-08,oryAfe1:1e-08):0.007664602902):1e-08,dasNov3:1e-08):0.003915380185):1e-08,((((((((((((oviAri4:1e-08,oviCan1:1e-08):0.06583702699,capHir2:1e-08):1e-08,panHod1:1e-08):1e-08,(((bisBis1:1e-08,bosMut1:0.01835298613):1e-08,bosInd1:1e-08):1e-08,bubBub1:1e-08):1e-08):1e-08,(odoVir1:0.004414749616,cerEla1:1e-08):1e-08):1e-08,(((((turTru3:1e-08,orcOrc1:1e-08):1e-08,delLeu1:1e-08):1e-08,lipVex1:0.01608030854):1e-08,phyCat1:0.01867273438):1e-08,(balAcu1:0.02332690003,balMys1:1e-08):1e-08):1e-08):1e-08,susScr11:1e-08):1e-08,(((camFer2:1e-08,camBac1:0.06563872926):1e-08,camDro1:0.05122324906):1e-08,vicPac2:1e-08):1e-08):0.06433510929,(((equCab3:1e-08,equPrz1:1e-08):1e-08,equAsi1:0.01391607583):1e-08,cerSim1:0.003970048303):1e-08):1e-08,((((((myoBra1:1e-08,myoLuc2:1e-08):1e-08,myoDav1:0.01893082558):1e-08,eptFus1:1e-08):1e-08,minNat1:1e-08):1e-08,desRot1:1e-08):0.06905611356,((pteAle1:1e-08,pteVam2:1e-08):0.004720536755,(rhiSin1:1e-08,hipArm1:1e-08):0.05917534277):0.003456816868):1e-08):1e-08,((((((neoSch1:1e-08,odoRosDiv1:1e-08):1e-08,((musFur1:1e-08,enhLut1:1e-08):1e-08,ailFul1:1e-08):1e-08):1e-08,(ailMel1:0.08868967392,ursMar1:1e-08):1e-08):1e-08,(canFam3:1e-08,lycPic1:1e-08):1e-08):1e-08,((felCat8:1e-08,aciJub1:0.1068263939):1e-08,(panTig1:1e-08,panPar1:1e-08):1e-08):1e-08):1e-08,(manPen1:0.03580225552,manJav1:1e-08):1e-08):1e-08):1e-08,((eriEur2:0.02835786205,sorAra2:1e-08):1e-08,conCri1:1e-08):1e-08):1e-08):1e-08,((((((((((((mm10:1e-08,musCar1:1e-08):1e-08,musPah1:1e-08):1e-08,rn6:1e-08):1e-08,merUng1:1e-08):0.005912627973,((criGri1:0.02161763077,mesAur1:1e-08):1e-08,micOch1:1e-08):1e-08):1e-08,nanGal1:0.01299477382):1e-08,jacJac1:0.003960291253):1e-08,(casCan1:1e-08,dipOrd2:0.01835238925):1e-08):0.0009767654407,((hetGla2:0.00397167008,fukDam1:1e-08):1e-08,((chiLan1:0.001884537014,octDeg1:1e-08):0.002063845417,cavPor3:1e-08):1e-08):1e-08):0.005080987761,(speTri2:1e-08,marMar1:0.00696594381):1e-08):1e-08,(oryCun2:0.0260654674,ochPri3:0.01776576107):1e-08):1e-08,tupChi1:0.1010865088):1e-08):1e-08,galVar1:1e-08):1e-08,((micMur3:1e-08,proCoq1:1e-08):1e-08,otoGar3:1e-08):1e-08):1e-08,tarSyr2:0.004255776564):0.007839830807,((calJac3:1e-08,aotNan1:0.004784839072):1e-08,(saiBol1:0.01864919202,cebCap1:1e-08):1e-08):1e-08):1e-08,(((((rheMac8:0.003996674259,macFas5:1e-08):1e-08,macNem1:1e-08):1e-08,(papAnu3:1e-08,(manLeu1:1e-08,cerAty1:1e-08):1e-08):1e-08):0.003995659546,chlSab2:1e-08):1e-08,((colAng1:1e-08,pilTep1:1e-08):1e-08,(nasLar1:1e-08,(rhiRox1:0.03756750907,rhiBie1:1e-08):1e-08):1e-08):1e-08):1e-08):1e-08,nomLeu3:0.1181779259):1e-08,ponAbe2:1e-08):1e-08,gorGor5:0.01231429831):1e-08,(panTro5:1e-08,panPan2:1e-08):1e-08,hg38:1e-08);
PPP3CC	(((((((((((((((phaCin1:0.05304068603,sarHar1:0.03811121041):0.0250869768,monDom5:0.1913650978):0.1608816447,ornAna2:0.01317507525):0.09098315531,((((loxAfr3:0.01075296752,triMan1:0.01245656273):1e-08,proCap2:0.0589838556):0.01380954769,(((chrAsi1:0.0249141598,echTel2:0.1815572635):0.009880636538,eleEdw1:0.03147376946):0.0046331107,oryAfe1:0.006444449787):1e-08):0.03348675826,(dasNov3:0.02408062104,choHof2:0.005662774708):0.02895755273):0.00572256768):0.01511856253,((((((((((((oviAri4:1e-08,oviCan1:1e-08):1e-08,capHir2:1e-08):0.003843679552,panHod1:1e-08):1e-08,((bisBis1:1e-08,bosMut1:1e-08):1e-08,(bosInd1:1e-08,bosTau8:1e-08):1e-08):0.007715703236):0.003885780381,(odoVir1:1e-08,cerEla1:1e-08):0.007769754513):0.007755698567,(((((turTru3:1e-08,orcOrc1:1e-08):1e-08,delLeu1:1e-08):1e-08,lipVex1:1e-08):1e-08,phyCat1:1e-08):1e-08,(balAcu1:1e-08,balMys1:0.003820231817):1e-08):1e-08):0.003832011339,susScr11:0.007844474311):1e-08,(((camFer2:1e-08,camBac1:1e-08):1e-08,camDro1:1e-08):1e-08,vicPac2:1e-08):0.009403011698):0.0007533369391,(((equCab3:1e-08,equPrz1:1e-08):1e-08,equAsi1:1e-08):0.02436992986,cerSim1:0.003906488553):0.007576641704):0.004033185499,((((((myoBra1:1e-08,myoLuc2:1e-08):0.004432099618,myoDav1:0.004374307505):0.01506896742,eptFus1:0.02514869811):0.04338122312,minNat1:0.01767477815):0.009962320918,desRot1:0.008940040065):1e-08,(((pteAle1:1e-08,pteVam2:1e-08):1e-08,rouAeg1:0.01982605729):0.0114769197,rhiSin1:0.01980505895):1e-08):1e-08):1e-08,((((((neoSch1:0.003824035335,odoRosDiv1:1e-08):1e-08,((musFur1:0.007694756451,enhLut1:1e-08):0.01507250722,ailFul1:0.009190564741):0.00463471588):1e-08,(ailMel1:1e-08,ursMar1:1e-08):0.004438526804):1e-08,(canFam3:1e-08,lycPic1:1e-08):0.01169665221):0.01314752406,((felCat8:1e-08,aciJub1:0.008788964888):1e-08,(panTig1:1e-08,panPar1:1e-08):1e-08):0.03093630368):0.01260168151,(manPen1:1e-08,manJav1:1e-08):0.03211828125):1e-08):0.008707589471,((eriEur2:1e-08,sorAra2:0.1347284244):1e-08,conCri1:0.06998631204):1e-08):1e-08):0.01590932471,((((((((((((mm10:1e-08,musCar1:0.003654090114):0.001754103978,musPah1:0.01394113714):0.02514885604,rn6:0.01121116146):0.02408886601,merUng1:0.1174814551):0.006252068665,((criGri1:0.03957535974,mesAur1:0.0212347651):0.006677486401,micOch1:0.03329419262):0.01617732119):0.02920825269,nanGal1:0.04938518996):1e-08,jacJac1:0.05325460438):1e-08,(casCan1:0.2090549407,dipOrd2:0.08441157679):0.1240801597):0.03753455246,((hetGla2:0.004752300464,fukDam1:0.02854043993):0.005752469983,((chiLan1:0.01827527157,octDeg1:0.06257456781):1e-08,cavPor3:0.01436572075):0.01109105476):0.05644524339):1e-08,(speTri2:0.00923898735,marMar1:1e-08):0.04061644543):1e-08,(oryCun2:0.01726200002,ochPri3:0.04034558778):0.01256110686):0.003846839497,tupChi1:0.07143219159):1e-08):0.003820971537,galVar1:0.04379959454):1e-08,((micMur3:0.03803962363,proCoq1:0.002927273235):0.0224554704,otoGar3:0.03563457506):0.003634364417):1e-08,tarSyr2:0.00880172309):0.02777777037,((calJac3:0.00397424407,aotNan1:1e-08):1e-08,(saiBol1:0.03359682688,cebCap1:1e-08):1e-08):0.004145183728):0.003390233844,(((((rheMac8:1e-08,macFas5:0.003800809823):1e-08,macNem1:0.003752189192):1e-08,(papAnu3:0.003809367935,(manLeu1:0.004339096558,cerAty1:1e-08):1e-08):1e-08):1e-08,chlSab2:0.003961529977):1e-08,((colAng1:0.003778238643,pilTep1:0.003763507751):1e-08,(nasLar1:1e-08,(rhiRox1:1e-08,rhiBie1:1e-08):1e-08):1e-08):1e-08):1e-08):1e-08,nomLeu3:0.003765703408):1e-08,ponAbe2:1e-08):1e-08,gorGor5:1e-08):0.003752610376,(panTro5:1e-08,panPan2:1e-08):1e-08,hg38:1e-08);
PPP3R1	(((((((((((((((phaCin1:1e-08,sarHar1:1e-08):1e-08,monDom5:1e-08):1e-08,ornAna2:10):1e-08,((((loxAfr3:1e-08,triMan1:1e-08):1e-08,proCap2:1e-08):1e-08,(((chrAsi1:1e-08,echTel2:1e-08):1e-08,eleEdw1:1e-08):1e-08,oryAfe1:1e-08):1e-08):1e-08,(dasNov3:1e-08,choHof2:1e-08):1e-08):1e-08):1e-08,((((((((((((oviAri4:1e-08,oviCan1:1e-08):1e-08,capHir2:1e-08):1e-08,panHod1:1e-08):1e-08,(((bisBis1:1e-08,bosMut1:1e-08):1e-08,(bosInd1:1e-08,bosTau8:1e-08):1e-08):1e-08,bubBub1:1e-08):1e-08):1e-08,(odoVir1:1e-08,cerEla1:1e-08):1e-08):1e-08,(((((turTru3:1e-08,orcOrc1:1e-08):1e-08,delLeu1:1e-08):1e-08,lipVex1:1e-08):1e-08,phyCat1:1e-08):1e-08,(balAcu1:1e-08,balMys1:1e-08):1e-08):1e-08):1e-08,susScr11:1e-08):1e-08,(((camFer2:1e-08,camBac1:1e-08):1e-08,camDro1:1e-08):1e-08,vicPac2:1e-08):1e-08):1e-08,(((equCab3:1e-08,equPrz1:1e-08):1e-08,equAsi1:1e-08):1e-08,cerSim1:1e-08):1e-08):1e-08,((((((myoBra1:1e-08,myoLuc2:1e-08):1e-08,myoDav1:1e-08):1e-08,eptFus1:1e-08):1e-08,minNat1:1e-08):1e-08,desRot1:1e-08):1e-08,(((pteAle1:1e-08,pteVam2:1e-08):1e-08,rouAeg1:1e-08):1e-08,(rhiSin1:1e-08,hipArm1:1e-08):1e-08):1e-08):1e-08):1e-08,(((((((lepWed1:1e-08,neoSch1:1e-08):1e-08,odoRosDiv1:1e-08):1e-08,((musFur1:1e-08,enhLut1:1e-08):1e-08,ailFul1:1e-08):1e-08):1e-08,(ailMel1:1e-08,ursMar1:1e-08):1e-08):1e-08,(canFam3:1e-08,lycPic1:1e-08):1e-08):1e-08,((felCat8:1e-08,aciJub1:1e-08):1e-08,(panTig1:1e-08,panPar1:1e-08):1e-08):1e-08):1e-08,manJav1:1e-08):1e-08):1e-08,((eriEur2:1e-08,sorAra2:1e-08):1e-08,conCri1:1e-08):1e-08):1e-08):1e-08,((((((((((((mm10:1e-08,musCar1:1e-08):1e-08,musPah1:1e-08):1e-08,rn6:1e-08):1e-08,merUng1:1e-08):1e-08,((criGri1:1e-08,mesAur1:1e-08):1e-08,micOch1:1e-08):1e-08):1e-08,nanGal1:10):1e-08,jacJac1:1e-08):1e-08,(casCan1:1e-08,dipOrd2:1e-08):1e-08):1e-08,((hetGla2:1e-08,fukDam1:1e-08):1e-08,((chiLan1:1e-08,octDeg1:1e-08):1e-08,cavPor3:1e-08):1e-08):1e-08):1e-08,(speTri2:1e-08,marMar1:1e-08):1e-08):1e-08,(oryCun2:1e-08,ochPri3:1e-08):1e-08):1e-08,tupChi1:1e-08):1e-08):1e-08,galVar1:1e-08):1e-08,((micMur3:1e-08,proCoq1:1e-08):1e-08,otoGar3:1e-08):1e-08):1e-08,tarSyr2:1e-08):1e-08,((calJac3:1e-08,aotNan1:1e-08):1e-08,(saiBol1:1e-08,cebCap1:1e-08):1e-08):1e-08):1e-08,(((((rheMac8:1e-08,macFas5:1e-08):1e-08,macNem1:1e-08):1e-08,(papAnu3:1e-08,(manLeu1:1e-08,cerAty1:1e-08):1e-08):1e-08):1e-08,chlSab2:1e-08):1e-08,((colAng1:1e-08,pilTep1:1e-08):1e-08,(nasLar1:1e-08,(rhiRox1:1e-08,rhiBie1:1e-08):1e-08):1e-08):1e-08):1e-08):1e-08,nomLeu3:1e-08):1e-08,ponAbe2:1e-08):1e-08,gorGor5:1e-08):1e-08,(panTro5:1e-08,panPan2:1e-08):1e-08,hg38:1e-08);
PPP3R2	(((((((((((((((loxAfr3:0.08594793322,triMan1:0.09428265468):1e-08,proCap2:0.317621595):0.001697719282,(((chrAsi1:0.1496613372,echTel2:0.2547406872):1e-08,eleEdw1:0.2462490546):0.0050500499,oryAfe1:0.1013959648):0.06990317535):0.04316045143,(dasNov3:0.05270141442,choHof2:0.09142685272):0.1403849233):0.01507829864,((((((((((((oviAri4:1e-08,oviCan1:0.008116374372):0.007527057941,capHir2:0.01530679901):0.007560131309,panHod1:0.007585994083):0.0232311177,(((bisBis1:1e-08,bosMut1:1e-08):1e-08,(bosInd1:1e-08,bosTau8:1e-08):0.007508214348):1e-08,bubBub1:0.01538060478):1e-08):0.01611054214,(odoVir1:0.07850263644,cerEla1:1e-08):0.03846772261):0.1102879628,(((((turTru3:1e-08,orcOrc1:0.7531562695):0.01416996388,delLeu1:0.04629827097):0.01797653999,lipVex1:0.08425957992):0.1711360203,phyCat1:0.06746775163):0.02684848529,(balAcu1:0.04621337564,balMys1:0.02316491206):0.01601730209):0.09802418457):0.0362245141,susScr11:0.2903966629):1e-08,(((camFer2:1e-08,camBac1:1e-08):1e-08,camDro1:1e-08):1e-08,vicPac2:0.03303447489):0.1280669095):0.06415823982,(((equCab3:1e-08,equPrz1:1e-08):1e-08,equAsi1:1e-08):0.1118358482,cerSim1:0.3105610959):0.1149464326):1e-08,((((((myoBra1:0.03079390315,myoLuc2:1e-08):0.02271697664,myoDav1:0.09241654335):0.04733587508,eptFus1:0.1198697831):0.1818863177,minNat1:4.098606618):1e-08,desRot1:0.06340954387):0.06945209408,(((pteAle1:0.007442364915,pteVam2:1e-08):0.007640366346,rouAeg1:0.03309984789):0.07846067345,(rhiSin1:0.1151500441,hipArm1:0.1170869602):0.08183123672):0.01620191667):0.02469034716):0.01429869096,(((((((lepWed1:0.00765646932,neoSch1:1e-08):0.02634015662,odoRosDiv1:0.03837211137):0.02628791651,((musFur1:0.04692309512,enhLut1:0.01739086759):0.07456930716,ailFul1:0.08626635071):0.008288775817):0.009941464584,(ailMel1:0.008471900826,ursMar1:0.02272768596):0.05092720709):0.02996654876,(canFam3:1e-08,lycPic1:0.008454840418):0.07720656528):1e-08,((felCat8:1e-08,aciJub1:0.0181830007):1e-08,(panTig1:1e-08,panPar1:1e-08):0.01150325414):0.0986774729):0.02961154704,(manPen1:0.03891252248,manJav1:0.05876643636):0.2703051756):1e-08):0.03096341018,((eriEur2:0.1246424161,sorAra2:0.2725960197):0.08533248621,conCri1:0.2871654772):0.01443400992):0.03021971245):1e-08,((((((((((((mm10:1e-08,musCar1:1e-08):0.009432735721,musPah1:0.03096409661):0.08362494086,rn6:0.04651586073):0.03035017949,merUng1:0.1365015581):0.01197766145,((criGri1:0.09257516937,mesAur1:0.07450669482):0.02082315893,micOch1:0.1139848692):0.02771863116):0.07758991729,nanGal1:0.1748844091):1e-08,jacJac1:0.195769441):0.03028509257,(casCan1:0.06667733161,dipOrd2:0.1844394894):0.04184218745):0.02416462526,((hetGla2:0.06576464187,fukDam1:0.1407630292):0.03255804645,((chiLan1:0.1237330958,octDeg1:0.09814966563):0.02324385604,cavPor3:0.1658356972):0.03487216464):0.1307952157):0.005852882069,(speTri2:0.01509665763,marMar1:1e-08):0.1526504497):0.03765821646,(oryCun2:0.03357194166,ochPri3:0.1073611492):0.04909680861):0.0160303374,tupChi1:0.1709771703):1e-08):0.01008514122,galVar1:0.2321251788):0.006842720451,((micMur3:0.04785587084,proCoq1:0.08038239517):0.01468128661,otoGar3:0.1737486268):0.06432230919):0.03904232766,tarSyr2:0.2295453322):0.01138168542,((calJac3:0.04754958272,aotNan1:0.03046647372):1e-08,(saiBol1:0.0306946818,cebCap1:0.01270878827):0.002663200457):0.03296265646):0.0391446402,(((((rheMac8:0.007715941082,macFas5:1e-08):1e-08,macNem1:1e-08):1e-08,(papAnu3:1e-08,(manLeu1:0.007733361378,cerAty1:1e-08):1e-08):1e-08):0.007684628067,chlSab2:0.007648206097):0.007601757028,((colAng1:0.007778987446,pilTep1:0.01560018751):0.007398705207,(rhiRox1:1e-08,rhiBie1:1e-08):1e-08):1e-08):0.03888662762):1e-08,nomLeu3:0.007576481223):1e-08,ponAbe2:1e-08):1e-08,gorGor5:1e-08):1e-08,(panTro5:1e-08,panPan2:1e-08):0.007538964063,hg38:1e-08);
PPP4C	(((((((((((((((phaCin1:1e-08,sarHar1:1e-08):1e-08,monDom5:1e-08):1e-08,ornAna2:1e-08):1e-08,((((loxAfr3:1e-08,triMan1:1e-08):1e-08,proCap2:1e-08):1e-08,(((chrAsi1:1e-08,echTel2:1e-08):1e-08,eleEdw1:1e-08):1e-08,oryAfe1:1e-08):1e-08):1e-08,(dasNov3:1e-08,choHof2:1e-08):1e-08):1e-08):1e-08,((((((((((((oviAri4:1e-08,oviCan1:0.01606122668):0.01384783123,capHir2:1e-08):1e-08,panHod1:1e-08):1e-08,(((bisBis1:1e-08,bosMut1:1e-08):1e-08,(bosInd1:1e-08,bosTau8:1e-08):1e-08):1e-08,bubBub1:1e-08):1e-08):1e-08,(odoVir1:1e-08,cerEla1:1e-08):1e-08):1e-08,(((((turTru3:1e-08,orcOrc1:1e-08):1e-08,delLeu1:1e-08):1e-08,lipVex1:1e-08):1e-08,phyCat1:1e-08):1e-08,(balAcu1:1e-08,balMys1:1e-08):1e-08):1e-08):1e-08,susScr11:1e-08):1e-08,(((camFer2:1e-08,camBac1:1e-08):1e-08,camDro1:1e-08):1e-08,vicPac2:1e-08):1e-08):1e-08,(((equCab3:1e-08,equPrz1:1e-08):1e-08,equAsi1:1e-08):1e-08,cerSim1:1e-08):1e-08):1e-08,((((((myoBra1:1e-08,myoLuc2:1e-08):1e-08,myoDav1:0.01404977817):1e-08,eptFus1:1e-08):1e-08,minNat1:1e-08):1e-08,desRot1:1e-08):1e-08,(((pteAle1:1e-08,pteVam2:1e-08):1e-08,rouAeg1:1e-08):1e-08,(rhiSin1:1e-08,hipArm1:1e-08):1e-08):1e-08):1e-08):1e-08,(((((((lepWed1:1e-08,neoSch1:1e-08):1e-08,odoRosDiv1:1e-08):1e-08,((musFur1:1e-08,enhLut1:1e-08):1e-08,ailFul1:1e-08):1e-08):1e-08,(ailMel1:1e-08,ursMar1:1e-08):1e-08):1e-08,(canFam3:1e-08,lycPic1:1e-08):1e-08):1e-08,((felCat8:1e-08,aciJub1:0.04373903156):1e-08,(panTig1:1e-08,panPar1:1e-08):1e-08):1e-08):1e-08,(manPen1:1e-08,manJav1:1e-08):1e-08):1e-08):1e-08,((eriEur2:1e-08,sorAra2:1e-08):1e-08,conCri1:1e-08):1e-08):1e-08):1e-08,((((((((((((mm10:1e-08,musCar1:1e-08):1e-08,musPah1:1e-08):1e-08,rn6:1e-08):1e-08,merUng1:1e-08):1e-08,((criGri1:1e-08,mesAur1:1e-08):1e-08,micOch1:1e-08):1e-08):1e-08,nanGal1:1e-08):1e-08,jacJac1:1e-08):1e-08,(casCan1:1e-08,dipOrd2:1e-08):1e-08):1e-08,((hetGla2:1e-08,fukDam1:1e-08):1e-08,((chiLan1:1e-08,octDeg1:1e-08):1e-08,cavPor3:1e-08):1e-08):1e-08):1e-08,(speTri2:1e-08,marMar1:1e-08):1e-08):1e-08,(oryCun2:1e-08,ochPri3:1e-08):1e-08):1e-08,tupChi1:1e-08):1e-08):1e-08,galVar1:1e-08):1e-08,((micMur3:1e-08,proCoq1:1e-08):1e-08,otoGar3:1e-08):1e-08):1e-08,tarSyr2:0.02259567919):1e-08,((calJac3:1e-08,aotNan1:1e-08):1e-08,(saiBol1:1e-08,cebCap1:1e-08):1e-08):1e-08):1e-08,(((((rheMac8:1e-08,macFas5:1e-08):1e-08,macNem1:1e-08):1e-08,(papAnu3:1e-08,(manLeu1:1e-08,cerAty1:1e-08):1e-08):1e-08):1e-08,chlSab2:1e-08):1e-08,((colAng1:1e-08,pilTep1:1e-08):1e-08,(nasLar1:0.01151527827,(rhiRox1:1e-08,rhiBie1:1e-08):1e-08):1e-08):1e-08):1e-08):1e-08,nomLeu3:1e-08):1e-08,ponAbe2:0.005059583624):1e-08,gorGor5:1e-08):1e-08,(panTro5:1e-08,panPan2:1e-08):1e-08,hg38:1e-08);
PPP4R1	((((((((((((((phaCin1:1e-08,sarHar1:0.04600213274):1e-08,monDom5:1e-08):0.1335876897,((((loxAfr3:0.02357734652,triMan1:0.04914420497):1e-08,proCap2:0.09847938497):0.02353622946,(((chrAsi1:10,echTel2:1e-08):1e-08,eleEdw1:0.0418239142):0.0313945852,oryAfe1:0.03656877378):0.02350438222):0.002488440426,(dasNov3:0.06224954805,choHof2:0.03022976402):1e-08):0.01145244564):1e-08,((((((((((((oviAri4:0.03715151704,oviCan1:1e-08):0.08469604668,capHir2:1e-08):0.01199964323,panHod1:0.01500328618):0.01186555652,(((bisBis1:1e-08,bosMut1:1e-08):1e-08,(bosInd1:1e-08,bosTau8:0.01352495782):1e-08):1e-08,bubBub1:1e-08):1e-08):1e-08,(odoVir1:0.01501954039,cerEla1:0.01523707515):0.02993176471):0.1200740176,(((((turTru3:1e-08,orcOrc1:1e-08):1e-08,delLeu1:0.02202851906):1e-08,lipVex1:1e-08):1e-08,phyCat1:0.03121423757):1e-08,(balAcu1:0.01573013559,balMys1:0.01529090708):1e-08):0.02624258111):0.4398657126,susScr11:0.1303708633):1e-08,(((camFer2:1e-08,camBac1:1e-08):1e-08,camDro1:1e-08):0.07660697569,vicPac2:0.01646046752):0.1803164239):0.09071264321,(((equCab3:1e-08,equPrz1:1e-08):1e-08,equAsi1:1e-08):0.01033230134,cerSim1:0.01503305974):1e-08):1e-08,((((((myoBra1:1e-08,myoLuc2:0.01528975175):1e-08,myoDav1:1e-08):1e-08,eptFus1:1e-08):1e-08,minNat1:0.01533869044):1e-08,desRot1:0.01511689418):1e-08,(((pteAle1:1e-08,pteVam2:0.0113547835):1e-08,rouAeg1:1e-08):0.0210239375,(rhiSin1:0.0120181562,hipArm1:0.04319745017):0.0101008851):1e-08):1e-08):1e-08,(((((((lepWed1:1e-08,neoSch1:0.01131629102):0.01120655413,odoRosDiv1:0.01030910202):1e-08,((musFur1:1e-08,enhLut1:0.0106513289):0.02114726001,ailFul1:0.03226308841):1e-08):1e-08,(ailMel1:0.01564530284,ursMar1:1e-08):0.03160683222):1e-08,(canFam3:1e-08,lycPic1:1e-08):0.03138786523):0.01040352558,((felCat8:1e-08,aciJub1:1e-08):1e-08,(panTig1:1e-08,panPar1:1e-08):1e-08):0.02080581076):1e-08,(manPen1:1e-08,manJav1:1e-08):1e-08):1e-08):1e-08,((eriEur2:2.996051341,sorAra2:1e-08):1e-08,conCri1:0.06298532487):1e-08):1e-08):0.01042109615,((((((((((((mm10:1e-08,musCar1:0.009604770394):0.02692868814,musPah1:0.01647365312):0.0326764681,rn6:0.3218669234):0.01663507988,merUng1:0.04701458187):0.01136818027,((criGri1:0.02173847363,mesAur1:0.2856033215):0.1484093027,micOch1:0.03053952602):0.0375095968):0.02731844043,nanGal1:0.05876312724):0.02393890991,jacJac1:0.05720887412):0.01113670842,(casCan1:0.07651224413,dipOrd2:0.09550840187):1e-08):0.01028550138,((hetGla2:0.1078260006,fukDam1:0.05168745529):0.03299634063,((chiLan1:0.06375713096,octDeg1:0.04564133452):0.03513211635,cavPor3:0.01560176404):1e-08):0.4534893719):1e-08,(speTri2:1e-08,marMar1:1e-08):0.07347374922):1e-08,(oryCun2:0.01850723304,ochPri3:0.2889610944):0.1126131199):1e-08,tupChi1:0.08106282735):1e-08):0.01010139617,galVar1:0.06259228789):1e-08,((micMur3:1e-08,proCoq1:0.01499699076):0.02074364191,otoGar3:0.02073931945):1e-08):1e-08,tarSyr2:1e-08):0.03191168305,((calJac3:0.04457947517,aotNan1:0.05150915777):1e-08,(saiBol1:1e-08,cebCap1:0.0207279406):0.02867925821):0.01373924013):1e-08,((((macFas5:1e-08,macNem1:1e-08):0.03738062687,(papAnu3:0.02031838772,(manLeu1:1e-08,cerAty1:0.2010957992):1e-08):1e-08):1e-08,chlSab2:1e-08):1e-08,((colAng1:0.01485567379,pilTep1:0.008610363677):0.006915395888,(nasLar1:0.045246756,(rhiRox1:1e-08,rhiBie1:1e-08):1e-08):1e-08):0.02364264943):0.01273563468):0.01065263256,nomLeu3:0.02068189642):1e-08,ponAbe2:0.01091079406):0.01036287207,gorGor5:1e-08):1e-08,(panTro5:1e-08,panPan2:1e-08):1e-08,hg38:1e-08);
PPP4R2	(((((((((((((((phaCin1:0.03090315631,sarHar1:0.02371832041):0.01546254107,monDom5:0.04351227843):0.1145028309,ornAna2:0.32859979):0.1132794017,((((loxAfr3:0.05094955079,triMan1:0.0375081786):1e-08,proCap2:0.1847506794):1e-08,(((chrAsi1:0.04969227804,echTel2:0.02426785779):1e-08,eleEdw1:0.103912806):0.007378949613,oryAfe1:0.03398592592):0.004086587439):0.005771077238,(dasNov3:0.03064958142,choHof2:0.008532042954):0.02925502473):0.02165253261):1e-08,((((((((((((oviAri4:1e-08,oviCan1:0.002570291321):1e-08,capHir2:1e-08):1e-08,panHod1:0.007638025613):1e-08,(((bisBis1:0.00252118928,bosMut1:1e-08):1e-08,(bosInd1:1e-08,bosTau8:1e-08):1e-08):0.002577294992,bubBub1:0.00250936151):0.005028462552):0.002474017339,(odoVir1:0.00770253867,cerEla1:1e-08):0.007706643725):0.005151382078,(((((turTru3:1e-08,orcOrc1:0.005059958053):0.005079342967,delLeu1:1e-08):1e-08,lipVex1:0.0127052057):0.01038939286,phyCat1:0.002569914716):1e-08,(balAcu1:0.0153376133,balMys1:0.005126719648):1e-08):0.007587254953):0.005103451887,susScr11:0.007646705331):0.002311390697,(((camFer2:1e-08,camBac1:1e-08):0.002548139267,camDro1:0.002546582923):1e-08,vicPac2:0.01029012151):0.02110117365):0.01278222838,(((equCab3:1e-08,equPrz1:1e-08):0.002470219243,equAsi1:1e-08):0.0100452943,cerSim1:0.02590734846):0.007449365537):0.002463535633,((((((myoBra1:1e-08,myoLuc2:0.002566116263):0.002759415353,myoDav1:0.02120159904):0.03235232525,eptFus1:0.03183706762):0.03792818418,minNat1:0.07356358569):0.01730891789,desRot1:0.05233437569):0.01319103179,(((pteAle1:0.002552515589,pteVam2:1e-08):1e-08,rouAeg1:0.01298713372):0.01678523084,(rhiSin1:0.02937223651,hipArm1:0.03363725097):0.04912612009):1e-08):0.007017709901):1e-08,(((((((lepWed1:1e-08,neoSch1:0.002511305524):0.002458849783,odoRosDiv1:0.01538539877):0.002542461219,((musFur1:0.002550183447,enhLut1:0.00299264003):0.01211115313,ailFul1:0.007472715581):1e-08):1e-08,(ailMel1:0.01043774973,ursMar1:0.007626630527):0.002443802319):0.002496396028,(canFam3:1e-08,lycPic1:1e-08):0.005038215713):0.002555399761,((felCat8:1e-08,aciJub1:0.002503483876):1e-08,(panTig1:1e-08,panPar1:1e-08):1e-08):0.01515411101):1e-08,manPen1:0.05391518196):1e-08):1e-08,((eriEur2:0.1114598037,sorAra2:0.07767525618):0.008275290442,conCri1:0.05881973376):1e-08):0.02035641908):0.006260190057,((((((((((((mm10:0.01246326963,musCar1:0.005990651655):0.01206080745,musPah1:0.01613284337):0.0124690935,rn6:0.06051108178):0.06057077041,merUng1:0.06695631014):0.004782370593,((criGri1:0.049170673,mesAur1:0.0353578824):0.0236514768,micOch1:0.05415903953):0.04440065698):0.06903115263,nanGal1:0.05492494408):0.01864161731,jacJac1:0.1592323359):0.03236594259,(casCan1:0.07128405742,dipOrd2:0.08588099447):0.008269560841):0.01184774872,((hetGla2:0.01164168477,fukDam1:0.0089229695):0.009095422629,((chiLan1:0.02356322499,octDeg1:0.02034035762):1e-08,cavPor3:0.04516937974):0.01727724204):0.02606850537):1e-08,(speTri2:0.007576761914,marMar1:0.01624920533):0.1058016202):0.002716987949,(oryCun2:0.02838674243,ochPri3:0.1708929743):0.07454215054):1e-08,tupChi1:0.04398146475):0.01357187517):0.01510317459,galVar1:0.02780477217):1e-08,((micMur3:0.06503103002,proCoq1:0.01395353735):0.005247989439,otoGar3:0.02043365513):0.01561460921):1e-08,tarSyr2:0.01972998517):0.01723234053,((calJac3:0.01847876724,aotNan1:0.01516433199):1e-08,(saiBol1:0.004967562815,cebCap1:0.005037168245):1e-08):0.02624538777):1e-08,(((((rheMac8:1e-08,macFas5:1e-08):1e-08,macNem1:1e-08):0.002481589445,(papAnu3:0.002491416663,(manLeu1:0.002480807024,cerAty1:1e-08):1e-08):1e-08):0.002480125846,chlSab2:0.002512467068):1e-08,((colAng1:1e-08,pilTep1:1e-08):1e-08,(nasLar1:0.005028393981,(rhiRox1:1e-08,rhiBie1:1e-08):0.002497371433):0.009980709362):1e-08):0.007550489764):0.005039455138,nomLeu3:0.02076569439):0.00246476638,ponAbe2:0.01795691349):1e-08,gorGor5:0.00248318038):1e-08,(panTro5:0.002483182153,panPan2:1e-08):1e-08,hg38:0.002489752513);
PPP4R3A	(((((((((((((((phaCin1:1e-08,sarHar1:0.001416375645):0.001360289606,monDom5:0.001384009234):0.008336471373,ornAna2:0.004220581961):0.01118956428,((((loxAfr3:0.004217016308,triMan1:1e-08):1e-08,proCap2:0.008329908957):1e-08,(((chrAsi1:0.01489224372,echTel2:0.008118543385):0.0009904239981,eleEdw1:0.007498218356):1e-08,oryAfe1:0.002753404818):1e-08):0.00137923297,dasNov3:0.005549836169):1e-08):0.001371923994,((((((((((((oviAri4:1e-08,oviCan1:0.001427623564):1e-08,capHir2:1e-08):1e-08,panHod1:0.004267757906):1e-08,(((bisBis1:1e-08,bosMut1:1e-08):1e-08,(bosInd1:1e-08,bosTau8:1e-08):1e-08):1e-08,bubBub1:1e-08):0.001376585598):1e-08,(odoVir1:1e-08,cerEla1:0.001385858612):0.001384117558):0.004150936098,(((((turTru3:1e-08,orcOrc1:1e-08):0.001379139462,delLeu1:1e-08):1e-08,lipVex1:0.004166859626):1e-08,phyCat1:0.002847801424):1e-08,(balAcu1:0.004158254431,balMys1:1e-08):1e-08):1e-08):0.002775845619,susScr11:0.001389337239):1e-08,(((camFer2:1e-08,camBac1:1e-08):1e-08,camDro1:1e-08):1e-08,vicPac2:1e-08):0.001389356835):0.001381590795,(((equCab3:1e-08,equPrz1:1e-08):0.001392463753,equAsi1:1e-08):0.001386370896,cerSim1:0.002786753911):1e-08):1e-08,((((((myoBra1:1e-08,myoLuc2:1e-08):1e-08,myoDav1:0.001415650618):1e-08,eptFus1:1e-08):0.002773785911,minNat1:1e-08):0.001389627834,desRot1:0.00139005336):1e-08,(((pteAle1:1e-08,pteVam2:1e-08):0.001382405336,rouAeg1:1e-08):1e-08,(rhiSin1:0.004204506817,hipArm1:1e-08):1e-08):1e-08):1e-08):1e-08,(((((((lepWed1:1e-08,neoSch1:1e-08):1e-08,odoRosDiv1:0.004155887934):1e-08,((musFur1:0.001384540176,enhLut1:0.00277053232):1e-08,ailFul1:1e-08):1e-08):1e-08,(ailMel1:0.001390169148,ursMar1:0.001398210892):0.002763105894):1e-08,(canFam3:1e-08,lycPic1:1e-08):0.001376248282):0.001382334601,((felCat8:1e-08,aciJub1:1e-08):1e-08,(panTig1:1e-08,panPar1:1e-08):1e-08):0.001389965643):0.001382662452,(manPen1:1e-08,manJav1:0.001669619877):0.006737159996):1e-08):1e-08,((eriEur2:0.01457627417,sorAra2:0.001839576876):0.003523081652,conCri1:0.005786605273):0.00139164365):0.001381196477):0.001372450986,(((((((((((mm10:1e-08,musCar1:0.002724984487):1e-08,musPah1:1e-08):1e-08,rn6:0.01297420548):0.001364043381,merUng1:0.002734279973):1e-08,((criGri1:1e-08,mesAur1:0.002735117805):0.001358414746,micOch1:1e-08):0.002736342407):0.002737032232,nanGal1:0.004106375812):0.005727201568,jacJac1:0.002760827268):1e-08,(casCan1:0.01023045858,dipOrd2:0.005596186149):1e-08):1e-08,((hetGla2:0.00139639007,fukDam1:0.001388407568):1e-08,((chiLan1:1e-08,octDeg1:0.002806384222):1e-08,cavPor3:0.003054032849):1e-08):0.006998595798):0.001361189945,(speTri2:0.001381280787,marMar1:1e-08):0.006987699457):1e-08,(oryCun2:1e-08,ochPri3:0.005231037839):0.01301601178):1e-08):1e-08,galVar1:0.004132126538):0.001359150882,((micMur3:1e-08,proCoq1:0.00162074568):0.001371098586,otoGar3:0.004134557144):0.002920314078):1e-08,tarSyr2:0.01320232578):1e-08,((calJac3:1e-08,aotNan1:0.001369411819):1e-08,(saiBol1:1e-08,cebCap1:0.001374622718):0.001371808113):0.04958304958):0.001375537772,(((((rheMac8:1e-08,macFas5:1e-08):1e-08,macNem1:1e-08):1e-08,(papAnu3:1e-08,(manLeu1:1e-08,cerAty1:1e-08):1e-08):1e-08):1e-08,chlSab2:1e-08):1e-08,((colAng1:1e-08,pilTep1:0.001368805281):1e-08,(nasLar1:1e-08,(rhiRox1:1e-08,rhiBie1:1e-08):1e-08):1e-08):1e-08):1e-08):1e-08,nomLeu3:1e-08):1e-08,ponAbe2:0.002781955567):1e-08,gorGor5:0.001384522241):1e-08,(panTro5:0.07479178108,panPan2:1e-08):1e-08,hg38:1e-08);
PPP4R3B	(((((((((((((((phaCin1:0.01243857396,sarHar1:0.1262533396):0.06542275532,monDom5:0.01265872295):0.05933576194,ornAna2:0.07360473252):0.1592563457,(((loxAfr3:0.0939699091,triMan1:1e-08):1e-08,proCap2:0.4663473012):0.01430455746,(((chrAsi1:0.1013642791,echTel2:0.1464423485):1e-08,eleEdw1:0.2301980347):1e-08,oryAfe1:0.08768656676):1e-08):0.03439051312):0.01436491311,((((((((((((oviAri4:0.03542057625,oviCan1:0.006286254553):1e-08,capHir2:0.003656442065):1e-08,panHod1:0.0030118177):1e-08,(((bisBis1:1e-08,bosMut1:1e-08):1e-08,(bosInd1:1e-08,bosTau8:0.006162904321):1e-08):0.003116164753,bubBub1:0.02015673404):0.009752701431):1e-08,(odoVir1:0.0152068039,cerEla1:0.007233085832):0.003570811611):0.04585924705,(((((turTru3:1e-08,orcOrc1:0.003998346287):1e-08,delLeu1:0.004068227112):1e-08,lipVex1:0.02271728387):1e-08,phyCat1:0.008050640741):0.1514320143,(balAcu1:1e-08,balMys1:0.02448915806):1e-08):0.008447434738):0.03686350136,susScr11:0.08340349373):0.02238444444,(((camFer2:1e-08,camBac1:1e-08):1e-08,camDro1:0.003396842176):0.0290562908,vicPac2:0.007541202466):0.03703946526):0.07492839633,(((equCab3:1e-08,equPrz1:0.002932466861):0.02192532206,equAsi1:0.006051876317):0.03037684021,cerSim1:0.02009022849):0.01755318041):0.03535298034,((((((myoBra1:0.003794201284,myoLuc2:0.02870428729):1e-08,myoDav1:0.003814720691):1e-08,eptFus1:0.01587296421):0.06074513862,minNat1:0.1010810757):0.04614605166,desRot1:0.1618252203):0.03305297604,(((pteAle1:1e-08,pteVam2:0.003018451144):0.007000291313,rouAeg1:0.01175314104):0.09998385932,(rhiSin1:0.006511103901,hipArm1:0.02662469225):0.05517719281):1e-08):0.007438939461):0.04746046611,((((((lepWed1:0.007869019247,neoSch1:1e-08):0.02755725351,odoRosDiv1:0.0423236213):0.006070059769,((musFur1:0.008251460197,enhLut1:0.00842847188):0.01107069311,ailFul1:0.01190179734):0.007913917023):1e-08,(ailMel1:0.01479891422,ursMar1:0.003315643603):0.01491558503):0.005511545333,(canFam3:1e-08,lycPic1:1e-08):0.02941817912):0.0124359342,((felCat8:1e-08,aciJub1:0.002919865872):0.02061557766,(panTig1:1e-08,panPar1:0.003261110632):0.1099347404):0.04895448378):0.06937159405):0.008639676257,((eriEur2:0.1923858229,sorAra2:0.1580372717):0.03493233596,conCri1:0.1062474067):0.07727032039):1e-08):1e-08,((((((((((((mm10:0.04317605044,musCar1:0.005988278292):0.1421102281,musPah1:0.037015397):0.05344265899,rn6:0.06171165396):0.02240465879,merUng1:0.08472648612):1e-08,((criGri1:0.007458105562,mesAur1:0.03774717735):0.034234496,micOch1:0.09142623723):0.0225609532):0.128953523,nanGal1:0.107394298):0.08995149727,jacJac1:0.1986662109):0.08144615893,(casCan1:0.1237835636,dipOrd2:0.2362806645):0.05120247734):0.008006703104,((hetGla2:0.07509895735,fukDam1:0.0720826568):0.03761795801,((chiLan1:0.09055287696,octDeg1:0.0780191316):1e-08,cavPor3:0.06576323771):0.02471653465):0.1164912209):0.03249864603,(speTri2:0.01123812417,marMar1:0.007498507836):0.05082587429):1e-08,(oryCun2:0.2019761391,ochPri3:0.9675147609):0.04165102079):1e-08,tupChi1:0.1813850496):1e-08):1e-08,galVar1:0.2169129758):0.01907721082,((micMur3:0.02687894183,proCoq1:0.01088515964):0.02721389338,otoGar3:0.08736969783):0.0174244702):1e-08,tarSyr2:0.03558667978):0.03840680986,((calJac3:0.009043287675,aotNan1:0.002691535362):1e-08,(saiBol1:0.002696400411,cebCap1:0.002694526776):1e-08):1e-08):1e-08,(((((rheMac8:1e-08,macFas5:1e-08):1e-08,macNem1:0.002689329895):1e-08,(papAnu3:1e-08,(manLeu1:1e-08,cerAty1:0.001896038056):0.0007939422025):0.002691393827):1e-08,chlSab2:0.00269031198):1e-08,((colAng1:0.01150648112,pilTep1:1e-08):1e-08,(nasLar1:1e-08,(rhiRox1:1e-08,rhiBie1:0.01657710192):1e-08):1e-08):0.005405484688):0.002691409296):0.002781361982,nomLeu3:0.01374266741):1e-08,ponAbe2:0.01103824464):1e-08,gorGor5:0.005503898976):0.00261327417,(panTro5:0.002693099813,panPan2:1e-08):1e-08,hg38:0.00814843767);
PPP4R3C	(((((((((((((((loxAfr3:0.1249484531,triMan1:0.1188235445):0.01352511452,proCap2:0.3291890933):0.02704251987,(((chrAsi1:0.2401142414,echTel2:0.3431650781):0.027412083,eleEdw1:0.3987377505):0.01660651747,oryAfe1:0.370666415):0.009055414813):0.08033601659,(dasNov3:0.210836935,choHof2:0.1943840879):0.1518440991):0.04649205548,((((((((((((oviAri4:0.00264253033,oviCan1:0.001360613856):0.002640896022,capHir2:1e-08):0.007244801418,panHod1:0.01409100026):0.04538644901,((bosMut1:1e-08,bosTau8:0.007905893719):0.01203744224,bubBub1:0.0488198199):0.0410068653):0.04126270433,(odoVir1:0.07491698071,cerEla1:0.02965506549):0.03122070114):0.2184714753,(((((turTru3:0.002623548225,orcOrc1:1e-08):0.02683831743,delLeu1:0.01319939677):0.02587568438,lipVex1:0.0334317197):0.08929878058,phyCat1:0.1121075005):0.01857907761,(balAcu1:0.0249563716,balMys1:0.008873571219):0.05225151304):0.1422937626):0.022602538,susScr11:0.1192236503):0.003343755928,(((camFer2:1e-08,camBac1:1e-08):0.001319134485,camDro1:0.002614541518):0.01504581686,vicPac2:0.02488035538):0.1597477162):0.02893623494,(((equCab3:1e-08,equPrz1:0.001311639304):0.01251479561,equAsi1:0.009043127188):0.1326661688,cerSim1:0.1861957898):0.1194629058):0.009460535993,((((((myoBra1:0.007343864359,myoLuc2:0.01876171976):0.01271039705,myoDav1:0.05280533885):0.07489880907,eptFus1:0.03679225353):0.1105483734,minNat1:0.1009423028):0.06833029654,desRot1:0.2337965169):0.1307369065,(((pteAle1:0.01278749427,pteVam2:0.01404913899):0.03028223336,rouAeg1:0.04238422653):0.1251823485,(rhiSin1:0.06978139296,hipArm1:0.1586846598):0.09592637287):0.04044422138):0.0728107556):0.00411116516,((((((neoSch1:0.03922926125,odoRosDiv1:0.05318111097):0.02449574012,((musFur1:0.03488604051,enhLut1:0.02897312829):0.05771128945,ailFul1:0.1661400814):0.01704343483):0.004132640779,(ailMel1:0.04671187139,ursMar1:0.0274141455):0.03697831084):0.03512909143,(canFam3:0.00929751899,lycPic1:0.001943602528):0.1132011435):0.02400190532,((felCat8:0.01423674751,aciJub1:0.01476204056):0.009471803127,(panTig1:0.0102980952,panPar1:0.007993557653):0.004070981121):0.1517276338):0.04961781823,(manPen1:0.05241010633,manJav1:0.04821129285):0.3962725903):0.01496298669):1e-08,((eriEur2:0.301996708,sorAra2:0.6391546964):0.0844108744,conCri1:0.260435981):0.04860893049):0.02694722815):0.02459655745,((((((((((((mm10:0.02590827746,musCar1:0.05412055835):0.04618934817,musPah1:0.1088491935):0.07451172434,rn6:0.1198615496):0.1222772818,merUng1:0.1928959537):0.02914460596,((criGri1:0.1509396394,mesAur1:0.1791805884):0.1103465448,micOch1:0.7584830477):0.1188856669):0.09422111526,nanGal1:0.3914887232):0.1029715898,jacJac1:0.4230006194):0.1525265753,(casCan1:0.1968528877,dipOrd2:0.3768594133):0.08319673715):0.01587389004,((hetGla2:0.1434731448,fukDam1:0.1864019051):0.05660424141,((chiLan1:0.1757134256,octDeg1:0.2375069053):0.03586627076,cavPor3:0.2359276545):0.01565530001):0.1827489103):0.0282131776,(speTri2:0.009850400527,marMar1:0.01630260676):0.1689400881):0.06499320702,(oryCun2:0.1097145793,ochPri3:0.1798707242):0.1810221838):0.01457226958,tupChi1:0.2681089978):0.00731673549):0.0004519066064,galVar1:0.3757406235):0.03101478028,((micMur3:0.05997064348,proCoq1:0.1046537846):0.1410654561,otoGar3:0.3924985474):0.0277878377):0.04312932059,tarSyr2:0.3173366501):0.2017732348,((calJac3:0.08701900464,aotNan1:0.05578106157):0.002047594961,(saiBol1:0.03404048964,cebCap1:0.03005156646):0.01568598572):0.1022946822):0.04538632254,(((((rheMac8:0.001201452517,macFas5:0.001200589605):1e-08,macNem1:1e-08):0.00394603962,(papAnu3:0.006884038211,(manLeu1:0.001204292311,cerAty1:0.00624655797):0.002748370651):0.004631219841):0.003504232685,chlSab2:0.00951643847):0.005244631319,((colAng1:0.02589160953,pilTep1:0.02200467677):0.004672468344,(nasLar1:0.004207035836,(rhiRox1:1e-08,rhiBie1:1e-08):0.007290304927):0.006887158564):0.01020829278):0.0191409238):0.02947875488,nomLeu3:0.02963384311):0.002490521962,ponAbe2:0.0299955967):0.02373706518,gorGor5:0.01233654109):0.004833129744,(panTro5:1e-08,panPan2:0.002369762591):0.01081425105,hg38:0.007089868733);
PPP4R4	(((((((((((((((phaCin1:0.02538898896,sarHar1:0.02090702588):0.02569713474,monDom5:0.05735658261):0.0848472658,ornAna2:0.6539587667):0.08671894923,((((loxAfr3:0.08203443086,triMan1:0.0292562735):1e-08,proCap2:0.08059051875):0.004092309446,(((chrAsi1:0.06054761864,echTel2:0.05772557424):0.02602767601,eleEdw1:0.1057328871):1e-08,oryAfe1:0.05851224793):0.005626675564):0.03141477434,(dasNov3:0.04764855021,choHof2:0.02947621209):0.01623079614):0.001635374208):0.008071066422,((((((((((((oviAri4:0.004369795247,oviCan1:0.0016232961):0.002982392486,capHir2:0.001575661014):0.004387645182,panHod1:0.008112273471):0.004342777844,(((bisBis1:0.00161145847,bosMut1:1e-08):1e-08,(bosInd1:1e-08,bosTau8:1e-08):1e-08):0.00361988062,bubBub1:0.004451144152):0.003555259853):1e-08,(odoVir1:0.007232055221,cerEla1:1e-08):0.00962651431):0.05262283736,((((turTru3:0.003352902911,orcOrc1:1e-08):0.002909935747,delLeu1:0.006268478514):0.002601359935,lipVex1:0.0323072732):0.00374016884,balMys1:0.02765019493):0.04463218859):0.001921799352,susScr11:0.04422826553):0.001194459493,(((camFer2:1e-08,camBac1:0.001631323342):1e-08,camDro1:1e-08):0.003238478535,vicPac2:0.007770413502):0.02559352039):0.006757465867,(((equCab3:1e-08,equPrz1:1e-08):0.003547329291,equAsi1:0.001737177853):0.0388624901,cerSim1:0.05379041011):0.007169379214):1e-08,((((((myoBra1:1e-08,myoLuc2:0.001793217881):0.006342550451,myoDav1:0.009479150749):0.006995955178,eptFus1:0.01319262606):0.03183734541,minNat1:0.03054572442):0.01100679668,desRot1:0.04932937508):0.01602150109,(((pteAle1:0.002993084017,pteVam2:1e-08):0.004359485748,rouAeg1:0.01405456264):0.01885436017,(rhiSin1:0.0215908433,hipArm1:0.03626874927):0.01809574557):0.003102767558):1e-08):1e-08,(((((neoSch1:0.009470607963,odoRosDiv1:0.007635897074):0.00449000911,((musFur1:0.003164591011,enhLut1:0.006136829288):0.007674892206,ailFul1:0.01499089335):0.004566885792):1e-08,(ailMel1:0.00312705745,ursMar1:0.01182815876):0.003050953312):0.002985517779,(canFam3:1e-08,lycPic1:0.001652691293):0.01709784115):1e-08,((felCat8:0.002819433201,aciJub1:0.009968700268):0.0007453202548,(panTig1:0.001657869722,panPar1:0.001603688552):0.001702204194):0.026296677):0.01912410133):1e-08,((eriEur2:0.1123310957,sorAra2:0.1260332605):0.01677445419,conCri1:0.04472384077):0.01832929983):0.008623340078):0.008676705718,((((((((((((mm10:0.003596828419,musCar1:0.002648241201):0.007075971977,musPah1:0.0138191635):0.00570197208,rn6:0.01974423478):0.02358065244,merUng1:0.0347528294):0.007895151639,((criGri1:0.02766892144,mesAur1:0.02598167794):0.001389801629,micOch1:0.02309786216):0.004248485724):0.021951835,nanGal1:0.06409610382):0.02091439647,jacJac1:0.06811617598):0.02374003669,dipOrd2:0.08451602761):0.002416461296,((hetGla2:0.01960751818,fukDam1:0.02173768707):0.01796061613,((chiLan1:0.02099110526,octDeg1:0.03590100087):0.004949530741,cavPor3:0.05814362537):0.004425089966):0.02258572939):0.003510831368,(speTri2:0.008546565859,marMar1:1e-08):0.06001082524):0.01727349482,(oryCun2:0.0402741387,ochPri3:0.05560775581):0.02316238574):0.00749360976,tupChi1:0.03083935528):0.00128577801):0.005326250331,galVar1:0.03104735676):0.005524098527,((micMur3:0.02979830818,proCoq1:0.01492821689):0.01121558598,otoGar3:0.05484908461):0.008332302425):0.001944640008,tarSyr2:0.05240941091):0.01080522011,((calJac3:0.01179870251,aotNan1:0.004567738):1e-08,(saiBol1:0.003150037428,cebCap1:0.001513737673):1e-08):0.007805853938):0.001461663372,(((((rheMac8:1e-08,macFas5:0.001525286249):1e-08,macNem1:1e-08):1e-08,(papAnu3:1e-08,(manLeu1:1e-08,cerAty1:0.00304671117):1e-08):1e-08):0.003070333166,chlSab2:0.003040737487):1e-08,((colAng1:0.003343846993,pilTep1:1e-08):1e-08,(nasLar1:1e-08,(rhiRox1:1e-08,rhiBie1:0.001689724878):0.003345061946):0.001668444739):0.001519289544):0.003132639177):0.004530197458,nomLeu3:0.004542255653):0.001507168483,ponAbe2:1e-08):0.001503794871,gorGor5:1e-08):1e-08,(panTro5:0.001501957557,panPan2:0.001503325479):1e-08,hg38:0.001506765745);
PPP5C	((((((((((((((phaCin1:0.01549839257,sarHar1:0.004419178842):0.009127020443,monDom5:0.008395438638):0.06285996536,((((loxAfr3:0.004421248124,triMan1:0.01303432255):0.001466586096,proCap2:0.01324421781):0.002615262201,(((chrAsi1:0.01000175257,echTel2:0.167038356):0.00324070988,eleEdw1:0.01050023795):1e-08,oryAfe1:0.01320042076):1e-08):0.00276711899,(dasNov3:0.0102952348,choHof2:0.01587742496):1e-08):1e-08):0.002449532408,((((((((((((oviAri4:0.05106856228,oviCan1:0.04618900591):0.0369812845,capHir2:1e-08):0.002599669701,panHod1:1e-08):0.002598850943,(((bisBis1:1e-08,bosMut1:1e-08):1e-08,(bosInd1:1e-08,bosTau8:1e-08):1e-08):0.002600012633,bubBub1:1e-08):0.002598981944):1e-08,(odoVir1:0.002608747618,cerEla1:0.005268899641):0.005236143838):0.003068647972,((((orcOrc1:0.002590270294,delLeu1:0.005252313645):1e-08,lipVex1:0.002595183889):0.002626155643,phyCat1:0.01569018252):1e-08,(balAcu1:0.002619683743,balMys1:0.005177949783):0.005205603951):0.006332210441):0.001023825125,susScr11:0.006278580072):0.007160709924,(((camFer2:0.08502797911,camBac1:1e-08):1e-08,camDro1:0.06302594593):0.006452036151,vicPac2:0.003325652951):0.006563412714):0.002587619205,(((equCab3:1e-08,equPrz1:1e-08):1e-08,equAsi1:0.7978807656):0.01585186586,cerSim1:0.01048632103):0.002724266969):1e-08,((((((myoBra1:1e-08,myoLuc2:1e-08):0.009045399278,myoDav1:0.002643430609):1e-08,eptFus1:1e-08):0.05898689873,minNat1:0.01381483727):1e-08,desRot1:0.03791216846):1e-08,(((pteAle1:1e-08,pteVam2:1e-08):0.002568924336,rouAeg1:0.005196368824):0.008582831754,(rhiSin1:0.01120305893,hipArm1:0.01373170823):0.02370009407):1e-08):0.005894160003):1e-08,(((((((lepWed1:0.005911242299,neoSch1:1e-08):0.00759384514,odoRosDiv1:1e-08):1e-08,((musFur1:1e-08,enhLut1:1e-08):1e-08,ailFul1:0.002527390001):1e-08):1e-08,(ailMel1:1e-08,ursMar1:0.002528323671):1e-08):0.6363493491,(canFam3:1e-08,lycPic1:1e-08):1e-08):0.002668769797,((felCat8:0.04774179046,aciJub1:0.007562487101):1e-08,(panTig1:0.06401938531,panPar1:1e-08):1e-08):0.04235150361):1e-08,(manPen1:1e-08,manJav1:0.00302994764):0.01534191099):1e-08):1e-08,((eriEur2:0.01464174827,sorAra2:0.02070471748):1e-08,conCri1:0.01590212333):0.01569680167):0.005056093666):0.002529961953,((((((((((((mm10:0.005301540032,musCar1:1e-08):0.004283539826,musPah1:0.003578135743):1e-08,rn6:0.006900668012):0.003578806845,merUng1:0.005243749391):1e-08,((criGri1:0.01174616925,mesAur1:1e-08):0.007845710937,micOch1:0.007845299729):1e-08):0.00259010878,nanGal1:0.09871661662):0.002538350581,jacJac1:0.1068804135):1e-08,(casCan1:0.01317436284,dipOrd2:0.1176235088):1e-08):0.01289231288,((hetGla2:0.002602502198,fukDam1:0.01092303927):1e-08,((chiLan1:1e-08,octDeg1:0.00519364692):1e-08,cavPor3:0.005383838291):1e-08):0.005312362866):0.002426843397,(speTri2:0.002589754813,marMar1:0.002578253358):0.005213108529):1e-08,(oryCun2:0.009091422337,ochPri3:0.006361283222):0.01429802534):1e-08,tupChi1:1e-08):1e-08):1e-08,galVar1:0.01865679543):0.006488304268,((micMur3:1e-08,proCoq1:1e-08):0.004259656669,otoGar3:0.008976891518):0.002591008788):0.001374313355,tarSyr2:0.006599400543):1e-08,((calJac3:0.00786040141,aotNan1:1e-08):1e-08,(saiBol1:1e-08,cebCap1:1e-08):1e-08):0.002610723799):1e-08,(((((rheMac8:1e-08,macFas5:1e-08):1e-08,macNem1:0.002596504228):1e-08,(papAnu3:1e-08,(manLeu1:1e-08,cerAty1:1e-08):1e-08):1e-08):1e-08,chlSab2:1e-08):0.002603543488,((colAng1:1e-08,pilTep1:1e-08):1e-08,(nasLar1:0.002704450466,(rhiRox1:1e-08,rhiBie1:1e-08):0.005240707876):1e-08):1e-08):1e-08):1e-08,nomLeu3:0.01056579028):1e-08,ponAbe2:0.003119959474):0.002603125485,gorGor5:0.002601596838):1e-08,(panTro5:1e-08,panPan2:1e-08):1e-08,hg38:0.002599500216);
PPP5D1	(((((((((phaCin1:0.5282549702,sarHar1:1e-08):0.1427828715,monDom5:0.3270054136):0.9625717321,(triMan1:0.1233476684,((chrAsi1:0.2043858102,echTel2:0.3025675733):1e-08,eleEdw1:0.1446701121):1e-08):1e-08):1e-08,(((((bosMut1:0.1906662517,turTru3:1e-08):1e-08,camFer2:0.4529827131):1e-08,hipArm1:0.1226309688):0.1704891957,(ailFul1:0.05645190586,panTig1:0.1145330398):1e-08):1e-08,(sorAra2:0.6526694806,conCri1:0.1202714492):1e-08):1e-08):0.189580565,(((((((((mm10:1e-08,musCar1:1e-08):1e-08,musPah1:1e-08):1e-08,rn6:1e-08):1e-08,merUng1:0.06170683644):1e-08,((criGri1:10,mesAur1:0.01940331662):0.03933428686,micOch1:0.2192750918):1e-08):0.1372947522,nanGal1:0.09033493958):0.06592836393,jacJac1:0.122002138):0.1135917311,(fukDam1:1e-08,(chiLan1:0.4557475558,octDeg1:1e-08):0.1473870473):0.1791670133):0.2343584913,ochPri3:0.2753235365):1e-08):1e-08,cebCap1:1e-08):0.01491713166,nomLeu3:0.1043680285):1e-08,gorGor5:0.006751873145):1e-08,(panTro5:1e-08,panPan2:1e-08):0.005907393117,hg38:0.006668837415);
PPP6C	((((((((((((((phaCin1:1e-08,sarHar1:1e-08):1e-08,monDom5:1e-08):1e-08,ornAna2:1e-08):0.3572799187,((((loxAfr3:0.06429427617,triMan1:0.09085258302):0.004540569509,proCap2:0.3526213216):0.0693301566,(((chrAsi1:0.03520571585,echTel2:0.05856896045):0.02013996124,eleEdw1:0.3284345522):1e-08,oryAfe1:0.6514128475):1e-08):0.01355980822,dasNov3:0.3562124465):0.01501666457):0.02042592598,((((((((((((oviAri4:1e-08,oviCan1:1e-08):0.03626246886,capHir2:1e-08):0.008129162961,panHod1:1e-08):0.3479561906,(((bisBis1:0.009898151948,bosMut1:1e-08):1e-08,(bosInd1:1e-08,bosTau8:1e-08):1e-08):0.01012735847,bubBub1:0.006519550139):1e-08):1e-08,(odoVir1:0.02668036276,cerEla1:1e-08):1e-08):0.04115240811,(((((turTru3:0.02226957606,orcOrc1:0.07574589612):1e-08,delLeu1:1e-08):0.1201411444,lipVex1:0.1025174828):0.1161582126,phyCat1:0.02353103909):1e-08,(balAcu1:0.01128197695,balMys1:0.01122830294):1e-08):0.2773478703):1e-08,susScr11:0.06660978439):0.246198104,(((camFer2:1e-08,camBac1:0.005860701926):0.0003500186903,camDro1:1e-08):1e-08,vicPac2:1e-08):0.8191529304):1e-08,(((equCab3:1e-08,equPrz1:1e-08):1e-08,equAsi1:0.0123033392):0.02797991708,cerSim1:0.88304329):0.01520167337):0.04762986684,((((((myoBra1:0.07753289281,myoLuc2:0.03371940153):1e-08,myoDav1:0.06795954396):1e-08,eptFus1:0.01956107029):0.03427411957,minNat1:0.03127888501):1e-08,desRot1:0.3802271526):0.07723498291,(((pteAle1:0.008910681198,pteVam2:1e-08):1e-08,rouAeg1:0.008815314985):0.07376604227,(rhiSin1:0.2992916533,hipArm1:0.1966204095):1e-08):0.001991146632):0.01687282874):1e-08,((((((lepWed1:0.0372378726,neoSch1:1.653530539):1e-08,odoRosDiv1:1.702598017):1e-08,((musFur1:1e-08,enhLut1:1e-08):0.07926672701,ailFul1:0.184691212):1e-08):1e-08,(ailMel1:1e-08,ursMar1:1e-08):0.1173995109):0.1298538417,(canFam3:1e-08,lycPic1:1e-08):0.0475356895):1e-08,((felCat8:1e-08,aciJub1:0.09986586844):1e-08,(panTig1:1e-08,panPar1:1e-08):1e-08):0.00875705205):0.01060466131):1e-08,((eriEur2:0.4843280517,sorAra2:1e-08):1e-08,conCri1:0.364304483):1e-08):1e-08):0.07286278032,((((((((merUng1:0.2625462126,((criGri1:1e-08,mesAur1:1e-08):1e-08,micOch1:0.09485299122):0.003576703009):0.1133409734,nanGal1:0.1203638144):1e-08,jacJac1:0.2592695133):0.04650843574,(casCan1:0.1728425891,dipOrd2:0.1201100583):0.02242393304):0.03020264004,((hetGla2:0.08465150844,fukDam1:0.01553906686):0.1047060301,((chiLan1:0.1847927789,octDeg1:0.1260736704):1e-08,cavPor3:0.1175629865):0.01882850247):0.06555796152):1e-08,(speTri2:1e-08,marMar1:1e-08):0.1855119538):0.1120451179,(oryCun2:0.2749529333,ochPri3:0.2910106561):1e-08):1e-08,tupChi1:0.2189840252):1e-08):1e-08,galVar1:0.1250335967):0.01444384678,((micMur3:0.01106084748,proCoq1:0.03076156174):0.08467537394,otoGar3:0.1428798761):0.04300762359):0.03179573484,((calJac3:0.01226483476,aotNan1:0.0708806711):1e-08,(saiBol1:0.2075468575,cebCap1:1e-08):1e-08):0.1087238332):0.03168225378,(((((rheMac8:0.008901733231,macFas5:1e-08):0.002032037581,macNem1:1e-08):0.01963024835,(papAnu3:0.01589885749,(manLeu1:0.01963133429,cerAty1:0.9434214962):1e-08):1e-08):0.01449625213,chlSab2:0.0127553353):1e-08,((colAng1:0.1391062388,pilTep1:0.02744530465):1e-08,(nasLar1:0.01084648375,(rhiRox1:1e-08,rhiBie1:0.0242386654):0.07363459598):1e-08):1e-08):0.02941120006):0.02112166689,nomLeu3:0.01343958691):0.01123454308,ponAbe2:0.01125652389):1e-08,gorGor5:0.01130517581):0.03541933066,(panTro5:1e-08,panPan2:1e-08):1e-08,hg38:1e-08);
PPP6R1	(((((((((((((phaCin1:0.2152876715,sarHar1:0.1253246612):0.560049521,((((loxAfr3:0.03931716642,triMan1:0.04493219422):0.009622147277,proCap2:0.08833512245):0.03147587468,(((chrAsi1:0.1012665543,echTel2:0.15991621):0.01411645762,eleEdw1:0.1207064314):0.01473462172,oryAfe1:0.1036250202):0.01530907951):0.077795267,(dasNov3:0.09806731671,choHof2:0.07139113824):0.1016357433):0.02163756779):0.03069564483,((((((((((((oviAri4:1e-08,oviCan1:0.05320911016):0.04624305572,capHir2:0.009372892925):0.02598000617,panHod1:0.1124146469):0.007057060239,(((bisBis1:0.03594806072,bosMut1:0.000769748269):0.0128548398,(bosInd1:0.006537063004,bosTau8:0.00406872079):0.00456320351):0.01041196602,bubBub1:0.01416960407):0.01115243069):0.004979293283,(odoVir1:0.01536999262,cerEla1:0.04659863419):0.0159523652):0.08606555559,(((((turTru3:1e-08,orcOrc1:1e-08):0.01033449204,delLeu1:0.009157417457):0.004769747248,lipVex1:0.03202944573):0.007743297375,phyCat1:0.02071715804):1e-08,(balAcu1:0.01807918606,balMys1:0.01134455627):0.01505633509):0.03883277704):0.0181411906,susScr11:0.05128550196):0.003704639413,(((camFer2:0.002204307189,camBac1:0.02174129228):1e-08,camDro1:0.04459361246):0.005980791828,vicPac2:1e-08):0.05515357051):0.04393421618,(((equCab3:1e-08,equPrz1:1e-08):0.004458759493,equAsi1:0.01707678446):0.02934568631,cerSim1:0.0547090049):0.03493967426):0.0006086319613,(((((myoBra1:0.04813362856,myoDav1:0.03334824033):0.008106678004,eptFus1:0.04354280445):0.04962202508,minNat1:0.0933776742):0.0200817541,desRot1:0.1044209313):0.01838573602,(((pteAle1:0.001427621395,pteVam2:0.004594846455):0.008509519642,rouAeg1:0.01456560774):0.1829560556,(rhiSin1:0.03790386439,hipArm1:0.03133413297):0.0502382562):1e-08):0.03690117573):1e-08,(((((((lepWed1:0.009136943411,neoSch1:0.007230048061):0.01408097049,odoRosDiv1:0.03395924848):0.1235936558,((musFur1:0.02545492368,enhLut1:0.03210408041):0.02826025476,ailFul1:0.0652714814):0.02397152541):1e-08,(ailMel1:0.04827778682,ursMar1:0.01398465467):0.1155849881):0.000310942985,(canFam3:0.001463662929,lycPic1:1e-08):0.2380158815):0.009066470433,((felCat8:0.001758957369,aciJub1:0.2134997024):1e-08,(panTig1:0.0295768339,panPar1:0.01628435689):1e-08):0.1288895364):0.03123114836,(manPen1:0.02372229305,manJav1:0.03433122737):0.09261285494):0.02282357918):0.006828377305,((eriEur2:0.1428028369,sorAra2:0.2233823652):1e-08,conCri1:0.183912293):0.04968974675):0.02799655942):0.01251132691,((((((((((((mm10:0.007621740119,musCar1:0.003532530677):0.006479511428,musPah1:0.01656599736):0.007086134118,rn6:0.01712158978):0.0239839096,merUng1:0.03993127711):0.006139468625,((criGri1:0.07326604564,mesAur1:0.02953040731):0.01157344443,micOch1:0.02240636116):0.007356030382):0.0330755377,nanGal1:0.04594973906):0.01857512997,jacJac1:0.06666377856):0.03144156592,(casCan1:0.07929491441,dipOrd2:0.1623938666):0.0299852122):0.02236193954,((hetGla2:0.05712673335,fukDam1:0.03928436075):0.02293225635,((chiLan1:0.04181267644,octDeg1:0.0833920935):0.01769715622,cavPor3:0.07079284476):0.01056721808):0.09414135432):0.00228831634,(speTri2:0.01177312588,marMar1:0.01029311125):0.1036662328):0.04128550885,(oryCun2:0.01711259445,ochPri3:0.1110207073):0.07921833684):0.01007725603,tupChi1:0.1938759705):0.0129423218):0.01214137038,galVar1:0.1095725385):0.007765378959,((micMur3:0.03925721783,proCoq1:0.01738111532):0.03966451653,otoGar3:0.06212882553):0.04736544272):0.001571017537,tarSyr2:0.1176646442):0.03893519441,((calJac3:0.005923023115,aotNan1:0.01041737942):1e-08,(saiBol1:0.0106533161,cebCap1:0.007449522899):0.0029488765):0.02591477718):0.01143895875,(((((rheMac8:0.001413125031,macFas5:0.09564954649):0.00154827877,macNem1:1e-08):1e-08,(papAnu3:0.002927712866,(manLeu1:0.001538728003,cerAty1:0.001462520696):1e-08):1e-08):0.001480591977,chlSab2:0.09933828678):1e-08,((colAng1:0.1038563682,pilTep1:0.001461328733):1e-08,(nasLar1:0.01465291479,(rhiRox1:1e-08,rhiBie1:1e-08):0.09574085441):1e-08):0.001504481715):0.02828218472):1e-08,nomLeu3:0.03877531055):0.0009333282212,ponAbe2:0.005985843563):0.005966621438,gorGor5:0.007459592599):0.002975443947,(panTro5:0.001484755708,panPan2:0.001481517133):0.005942412245,hg38:0.002965639912);
PPP6R2	(((((((((((((((phaCin1:0.02882521636,sarHar1:0.07186820213):0.03005986221,monDom5:0.04493661988):0.1943891112,ornAna2:0.1779576472):0.295347549,((((loxAfr3:0.07220927604,triMan1:0.08608791445):0.01666069164,proCap2:0.1431786598):0.03512985115,(((chrAsi1:0.1714426556,echTel2:0.2629518844):1e-08,eleEdw1:0.2496918582):1e-08,oryAfe1:0.141872717):0.02339084055):0.2208439773,(dasNov3:0.2538836795,choHof2:0.2115818136):0.1810418646):0.02215546973):0.05379850928,(((((((((((oviCan1:0.01161978758,capHir2:0.0219532815):0.003348006224,panHod1:0.04140886068):0.02874134197,(((bisBis1:0.01235409542,bosMut1:0.006072133969):0.00698846297,bosTau8:0.007614103472):0.01914027546,bubBub1:0.05251186111):0.03097550908):0.03611364571,(odoVir1:0.02349418431,cerEla1:0.0273100738):0.02812257363):0.1600901461,(((orcOrc1:0.008811791391,delLeu1:0.01133272229):0.005279759081,lipVex1:0.03312530613):0.0124264778,(balAcu1:0.01893086393,balMys1:0.01167717662):0.01505022031):0.04727968649):0.03183042382,susScr11:0.1456281835):0.01986400215,(((camFer2:0.002485869865,camBac1:0.001165781668):0.001450684007,camDro1:0.004469360298):0.006859679494,vicPac2:0.006665189666):0.1300187939):0.06397684485,(((equCab3:1e-08,equPrz1:1e-08):1e-08,equAsi1:0.001228628621):0.04505705776,cerSim1:0.04062899306):0.0431734832):0.003600750318,((((((myoBra1:0.01248157359,myoLuc2:0.003827061059):0.004797591222,myoDav1:0.01141700703):0.01067824448,eptFus1:0.02419622347):0.0531556787,minNat1:0.04872101842):0.01412367304,desRot1:0.08906692104):0.0272943489,(((pteAle1:0.002657400677,pteVam2:0.00272798588):0.01517087927,rouAeg1:0.04606121004):0.08349706374,(rhiSin1:0.03770908433,hipArm1:0.04381518769):0.0680693352):0.01725449956):0.03615558192):0.005772294263,(((((((lepWed1:0.007344478499,neoSch1:0.008941051729):0.01047620537,odoRosDiv1:0.0193674516):0.0250006099,((musFur1:0.03897156904,enhLut1:0.02024043618):0.03648076793,ailFul1:0.05262052979):0.02055009114):0.00799126138,(ailMel1:0.01541834822,ursMar1:0.006894630922):0.02149290422):0.01263807289,(canFam3:0.0005304161633,lycPic1:0.006087350191):0.0760462609):0.01124859589,((felCat8:0.005387204636,aciJub1:0.01658258735):0.002038544,(panTig1:0.0211735424,panPar1:0.001431962442):0.003282742593):0.05693222747):0.04278880316,(manPen1:0.02231328802,manJav1:0.01553400949):0.2987534977):0.02473021445):0.03876198172,((eriEur2:0.0910799092,sorAra2:0.3861201593):1e-08,conCri1:1.615219515):0.03679679216):0.1451966748):0.09871471919,((((((((((((mm10:0.009555999275,musCar1:0.01231401585):0.00571512615,musPah1:0.01344403845):0.01159063403,rn6:0.05645021334):0.02767001609,merUng1:0.04224939941):0.002532987164,((criGri1:0.04195999941,mesAur1:0.02606591839):0.01532723692,micOch1:0.01956015162):0.01411642971):0.0296558112,nanGal1:0.04494952588):0.02963625444,jacJac1:0.1372347101):0.03007712416,(casCan1:0.05697060845,dipOrd2:0.1102531944):0.02283495614):0.02452948219,((hetGla2:0.03861419859,fukDam1:0.05171146461):0.009033115651,((chiLan1:0.01479581009,octDeg1:0.0763545442):0.004190704323,cavPor3:0.05837730313):0.01348009673):0.0809455981):0.004906112925,(speTri2:0.01180295542,marMar1:0.005453685427):0.1313034868):0.02767729594,(oryCun2:0.09869165344,ochPri3:0.3022787805):0.08366669383):0.01201289087,tupChi1:0.3268576948):0.0002479379063):0.01292588534,galVar1:0.1338839533):0.006627748885,((micMur3:0.02403136026,proCoq1:0.02883501753):0.03074814818,otoGar3:0.09528911297):0.06231430285):0.01162245245,tarSyr2:0.1283867115):0.04042315698,((calJac3:0.02074544061,aotNan1:0.01014233779):1e-08,(saiBol1:0.01476325199,cebCap1:0.01641748413):0.007270011167):0.02966730048):0.008129743157,(((((rheMac8:0.00110761038,macFas5:1e-08):0.001105889049,macNem1:0.001110167549):0.003358329925,(papAnu3:0.006746958551,(manLeu1:0.002287872199,cerAty1:0.006703381415):1e-08):0.001115931604):0.003359407589,chlSab2:0.005591200882):0.005964035044,((colAng1:0.009173774407,pilTep1:0.006843166075):0.0010765761,(nasLar1:0.006017438476,rhiBie1:0.06251889851):0.003594574435):0.003389431557):0.01464118247):0.009224390174,nomLeu3:0.01534431475):0.002422538359,ponAbe2:0.01599973078):0.005963029328,gorGor5:0.004515297942):1e-08,(panTro5:1e-08,panPan2:0.001113609254):0.00112520156,hg38:0.00222205242);
PPP6R3	(((((((((((((phaCin1:0.01394834284,monDom5:0.03299534571):0.07542445132,((((loxAfr3:0.01860881924,triMan1:0.02170451147):0.001652282664,proCap2:0.06724230562):0.00160200227,(((chrAsi1:0.05529683924,echTel2:0.04894352416):0.01054393511,eleEdw1:0.06076713061):0.0009524622794,oryAfe1:0.071887267):0.004743264602):0.0108669395,(dasNov3:0.01433546202,choHof2:0.01983814747):0.01475685877):0.001341525615):0.01149042422,((((((((((((oviAri4:0.002122115311,oviCan1:1e-08):0.004269370087,capHir2:0.004154461339):1e-08,panHod1:0.004131065713):0.001388985176,(((bisBis1:0.00137664395,bosMut1:1e-08):1e-08,(bosInd1:1e-08,bosTau8:1e-08):1e-08):0.01120415624,bubBub1:1e-08):1e-08):0.004131303982,(odoVir1:0.004417466729,cerEla1:0.00848330876):0.004259373127):0.01568802249,((((turTru3:0.004140309601,orcOrc1:0.001368975204):1e-08,delLeu1:0.001381703157):0.00139806135,phyCat1:0.004140395967):1e-08,(balAcu1:0.002771660177,balMys1:0.007010327769):0.004192417911):0.02326824726):1e-08,susScr11:0.04641546379):0.001311932748,(((camFer2:1e-08,camBac1:1e-08):0.001382961353,camDro1:1e-08):0.002798602033,vicPac2:0.004666399609):0.005698119768):0.005564977153,((equCab3:1e-08,equPrz1:1e-08):0.001401819703,equAsi1:0.002787378068):0.020122852):1e-08,((((((myoBra1:1e-08,myoLuc2:0.002752331558):1e-08,myoDav1:0.00138087827):0.002755536576,eptFus1:0.002796447836):0.008495907205,minNat1:0.02000437037):0.001886200766,desRot1:0.03249620525):0.009710868137,(((pteAle1:1e-08,pteVam2:0.001511344011):0.01593760452,rouAeg1:0.02228291252):0.01922497364,(rhiSin1:0.01259791612,hipArm1:0.007450980453):0.005869288967):1e-08):0.00131147549):1e-08,((((((neoSch1:0.004183351372,odoRosDiv1:0.01140103535):0.002764516537,((musFur1:0.003699716396,enhLut1:0.002209129149):0.01098312653,ailFul1:0.00419944133):0.002779286215):1e-08,(ailMel1:0.004153741716,ursMar1:0.001373038207):0.002777535909):0.002913441275,(canFam3:1e-08,lycPic1:1e-08):0.01404883131):0.006193138268,((felCat8:1e-08,aciJub1:1e-08):0.004221063305,(panTig1:0.00140456306,panPar1:1e-08):1e-08):0.0155806174):0.0112328792,(manPen1:0.002795273601,manJav1:0.005714404794):0.02518115705):0.001642410923):0.004155400482,((eriEur2:0.1347972891,sorAra2:0.070345001):0.004464755811,conCri1:0.04882147759):0.00973957706):1e-08):0.001390052325,((((((((((((mm10:1e-08,musCar1:0.00847588022):0.002849844004,musPah1:0.0100094039):0.005587319844,rn6:0.01886574546):0.0001335885357,merUng1:0.01876636174):0.002879791523,((criGri1:0.003428312496,mesAur1:0.009462022701):0.001343283301,micOch1:0.009543453247):0.004859617346):0.01497277907,nanGal1:0.03844983707):0.005289048648,jacJac1:0.0218730545):0.008666331766,(casCan1:0.03632091746,dipOrd2:0.02793957886):0.008304891853):1e-08,((hetGla2:0.004387875524,fukDam1:0.01403549442):1e-08,((chiLan1:0.003913582962,octDeg1:0.001574253212):0.001376351929,cavPor3:0.008485399983):0.001577522556):0.01078724964):0.003576431217,(speTri2:0.002762271542,marMar1:1e-08):0.01955309842):0.004535197395,(oryCun2:0.03022832103,ochPri3:0.0760432403):0.03095184604):0.001106039768,tupChi1:0.02651034858):1e-08):1e-08,galVar1:0.01759667668):0.002787481847,((micMur3:0.006579668349,proCoq1:0.004827990435):0.003642110138,otoGar3:0.02747218279):0.01294828534):1e-08,tarSyr2:0.03914623011):0.003526336673,((calJac3:0.002825157305,aotNan1:0.004186055913):1e-08,(saiBol1:0.002781512008,cebCap1:0.002775999586):1e-08):0.01057744019):0.004225071174,(((((rheMac8:1e-08,macFas5:1e-08):0.001383384846,macNem1:0.00138402083):1e-08,(papAnu3:1e-08,(manLeu1:1e-08,cerAty1:1e-08):1e-08):0.001383099267):1e-08,chlSab2:1e-08):1e-08,((colAng1:0.002786082868,pilTep1:0.002768402201):1e-08,(nasLar1:1e-08,rhiBie1:1e-08):1e-08):1e-08):0.003477798206):0.00351015257,nomLeu3:0.009916662573):1e-08,ponAbe2:0.004387037766):0.002802165699,gorGor5:0.002786644768):1e-08,(panTro5:1e-08,panPan2:1e-08):0.002816092411,hg38:1e-08);
PPRC1	(((((((((((((((phaCin1:0.08088251182,sarHar1:0.192559644):0.03552957512,monDom5:0.111937932):0.860143243,ornAna2:1.118806841):0.394338701,((((loxAfr3:0.05052109446,triMan1:0.04589284473):0.00310746291,proCap2:0.1172606929):0.01682460622,(((chrAsi1:0.1329038363,echTel2:0.1961704186):0.02085329382,eleEdw1:0.2157063076):0.007139080855,oryAfe1:0.08404759229):0.001920801688):0.02540044296,(dasNov3:0.07297027164,choHof2:0.07550180935):0.03497561431):0.0152417361):0.01039770959,((((((((((((oviAri4:0.001419858626,oviCan1:0.006342764316):0.0135225024,capHir2:0.003360083561):0.002913854154,panHod1:0.00996830173):0.01027747811,(((bisBis1:0.002013795637,bosMut1:0.002009193743):0.002017741563,(bosInd1:1e-08,bosTau8:1e-08):0.002675635098):0.008807899443,bubBub1:0.007492693952):0.007264742727):0.01023753317,(odoVir1:0.007884901385,cerEla1:0.007869421125):0.01569665904):0.0546039748,(((((turTru3:0.001354599091,orcOrc1:0.003349553803):0.004274866353,delLeu1:0.00519870284):0.007806312723,lipVex1:0.01312733384):0.004627063335,phyCat1:0.01377370128):0.00291493076,(balAcu1:0.007671888509,balMys1:0.005503545397):0.003950020115):0.0246175433):0.00448244615,susScr11:0.05945805066):0.01203857369,(((camFer2:0.0006627178201,camBac1:0.00337627144):0.0006651570843,camDro1:0.001331315895):0.005289902458,vicPac2:0.006716559926):0.04499762387):0.02855542754,(((equCab3:1e-08,equPrz1:0.0006711181864):0.0006685617846,equAsi1:0.002018568875):0.03648580531,cerSim1:0.04311513299):0.01691807501):0.001841136969,((((((myoBra1:0.006328527302,myoLuc2:0.004189906677):0.005500851719,myoDav1:0.01440104579):0.01279683177,eptFus1:0.01377441708):0.04083966883,minNat1:0.0472133455):0.005680825808,desRot1:0.07916149227):0.01481090082,(((pteAle1:1e-08,pteVam2:0.003306710523):0.01756607136,rouAeg1:0.0364829681):0.05867441858,(rhiSin1:0.04435996506,hipArm1:0.03986004685):0.02584491177):0.004863393754):0.02526589736):1e-08,(((((((lepWed1:0.00271642151,neoSch1:0.003999486853):0.005362678722,odoRosDiv1:0.0129143846):0.01468680707,((musFur1:0.01164311646,enhLut1:0.009287194204):0.02154856879,ailFul1:0.02056530873):0.008535821219):0.002237798477,(ailMel1:0.01468521534,ursMar1:0.01031950675):0.01337104293):0.003952707837,(canFam3:1e-08,lycPic1:0.0006584165912):0.05621275555):0.01014012718,((felCat8:0.001127461989,aciJub1:0.006882093557):0.00134133166,(panTig1:1e-08,panPar1:0.00198731543):0.00351074296):0.03069788508):0.02295793244,(manPen1:0.01091629721,manJav1:0.01726163521):0.1261246341):0.006299806731):0.003206244398,((eriEur2:0.1576046828,sorAra2:0.1812513767):0.0116674915,conCri1:0.1567324317):0.02472798289):0.01823696925):0.01710130588,((((((((((((mm10:0.0187760233,musCar1:0.02862295702):0.01881569838,musPah1:0.0248207286):0.03732221724,rn6:0.07299589433):0.04255033917,merUng1:0.08573034793):0.007844698421,((criGri1:0.05115388531,mesAur1:0.04980939826):0.02940512458,micOch1:0.07467795767):0.01450424197):0.05651301284,nanGal1:0.09454760579):0.03172481518,jacJac1:0.1358601937):0.05293367328,(casCan1:0.0793806764,dipOrd2:0.1064884764):0.01682729212):0.02231290071,((hetGla2:0.05338235485,fukDam1:0.07094128971):0.02181869457,((chiLan1:0.06720392423,octDeg1:0.1302752367):0.007195624058,cavPor3:0.1111776227):0.02396724):0.07489795337):0.002781380453,(speTri2:0.01129881066,marMar1:0.004871143651):0.100212193):0.01827841401,(oryCun2:0.05669499142,ochPri3:0.1253646102):0.07896073283):0.004236412297,tupChi1:0.1348336391):0.007658219864):1e-08,galVar1:0.09432221011):0.01519238325,((micMur3:0.03117565965,proCoq1:0.03243090074):0.0244951903,otoGar3:0.09228267053):0.01779270224):0.002168773679,tarSyr2:0.2537834787):0.05503694839,((calJac3:0.02188759523,aotNan1:0.01048310515):1e-08,(saiBol1:0.018450272,cebCap1:0.01852909517):0.0004935423362):0.02139833994):0.01051240997,(((((rheMac8:0.001316690952,macFas5:0.0006579909161):1e-08,macNem1:0.00197841931):0.0006588896336,(papAnu3:0.005295016366,(manLeu1:0.001979173341,cerAty1:0.003307339391):0.0006596850056):0.000660608169):0.001950963322,chlSab2:0.01156175597):0.004840552255,((colAng1:0.009145296016,pilTep1:0.005709726372):0.0006601440506,(nasLar1:0.003841804328,(rhiRox1:0.001325142191,rhiBie1:0.0006643913647):0.004672591353):0.002947924325):0.003723933734):0.01685763018):0.006197400279,nomLeu3:0.01602452485):0.0007677493659,ponAbe2:0.008063631752):0.005781269368,gorGor5:0.002686055312):0.00198638242,(panTro5:0.002570060402,panPan2:0.0007773571263):0.003975274599,hg38:0.003326534098);
PPT1	((((((((((((((phaCin1:1e-08,sarHar1:0.1060057335):1e-08,monDom5:0.02748534866):0.1373934549,((((loxAfr3:0.04924858903,triMan1:0.02372194265):0.01311684674,proCap2:0.02417521888):1e-08,(((chrAsi1:1e-08,echTel2:0.07713629729):0.05077815997,eleEdw1:0.08953933531):1e-08,oryAfe1:0.0654716349):1e-08):0.03733035828,(dasNov3:0.01175704371,choHof2:0.03676645132):1e-08):0.0136330988):0.01094857925,((((((((((((oviAri4:1e-08,oviCan1:0.05840520352):1e-08,capHir2:1e-08):1e-08,panHod1:1e-08):1e-08,(((bisBis1:1e-08,bosMut1:1e-08):1e-08,(bosInd1:1e-08,bosTau8:1e-08):1e-08):1e-08,bubBub1:1e-08):0.01179078435):1e-08,(odoVir1:1e-08,cerEla1:1e-08):1e-08):0.009712206649,(((((turTru3:1e-08,orcOrc1:1e-08):1e-08,delLeu1:1e-08):1e-08,lipVex1:1e-08):1e-08,phyCat1:1e-08):1e-08,(balAcu1:1e-08,balMys1:1e-08):1e-08):0.01400724935):0.01226379903,susScr11:0.06191227418):0.01433831673,(((camFer2:1e-08,camBac1:1e-08):1e-08,camDro1:1e-08):1e-08,vicPac2:1e-08):0.01184724888):0.01166973574,(((equCab3:1e-08,equPrz1:1e-08):1e-08,equAsi1:0.01165638726):1e-08,cerSim1:0.01176804658):0.01173444879):1e-08,((((((myoBra1:0.01163413511,myoLuc2:1e-08):1e-08,myoDav1:1e-08):1e-08,eptFus1:0.0117611084):0.01153984602,minNat1:0.03584899935):0.01190431412,desRot1:0.02415774033):1e-08,(((pteAle1:1e-08,pteVam2:1e-08):0.011755571,rouAeg1:0.01170564477):0.01171926797,(rhiSin1:0.01163771336,hipArm1:0.03769999633):0.05179369204):1e-08):0.01197683151):1e-08,(((((((lepWed1:1e-08,neoSch1:1e-08):0.011379303,odoRosDiv1:1e-08):0.01142665677,((musFur1:1e-08,enhLut1:1e-08):1e-08,ailFul1:1e-08):0.01139418954):1e-08,(ailMel1:0.01139652484,ursMar1:1e-08):1e-08):1e-08,(canFam3:1e-08,lycPic1:1e-08):0.01168785203):0.01152485931,((felCat8:1e-08,aciJub1:0.01158455118):1e-08,(panTig1:0.01158455423,panPar1:1e-08):1e-08):0.03612955315):1e-08,(manPen1:0.01271188803,manJav1:0.01195179928):0.01168209604):1e-08):0.01178739876,((eriEur2:0.1800872616,sorAra2:0.1330256842):1e-08,conCri1:0.03706344639):1e-08):0.01190865282):1e-08,((((((((((((mm10:1e-08,musCar1:1e-08):1e-08,musPah1:0.04760015984):0.01157842596,rn6:1e-08):0.04933850182,merUng1:0.1196796649):1e-08,((criGri1:0.01201040503,mesAur1:0.0498151555):0.01280594207,micOch1:0.07568416592):0.01165108922):0.04045827721,nanGal1:0.05465792496):0.01128816493,jacJac1:0.09042613683):0.01767575852,(casCan1:0.03758327158,dipOrd2:0.2184331618):1e-08):0.01942310107,((hetGla2:0.02407438851,fukDam1:1e-08):0.04388205822,((chiLan1:1e-08,octDeg1:0.03676890121):0.00979775755,cavPor3:0.0882096593):0.04295799278):0.02082937492):1e-08,(speTri2:1e-08,marMar1:1e-08):0.04955886004):1e-08,(oryCun2:0.05311882541,ochPri3:0.040274524):0.0222504676):1e-08,tupChi1:0.06130626782):1e-08):1e-08,galVar1:0.01166285647):1e-08,((micMur3:0.02316146125,proCoq1:1e-08):0.02403708874,otoGar3:0.05251105483):1e-08):0.01171544657,tarSyr2:0.03682500833):1e-08,((calJac3:0.01310994498,aotNan1:1e-08):1e-08,(saiBol1:0.01183100367,cebCap1:1e-08):1e-08):1e-08):0.02450655836,(((((rheMac8:1e-08,macFas5:1e-08):1e-08,macNem1:1e-08):1e-08,(papAnu3:1e-08,(manLeu1:1e-08,cerAty1:1e-08):1e-08):1e-08):1e-08,chlSab2:1e-08):1e-08,((colAng1:1e-08,pilTep1:1e-08):1e-08,(nasLar1:1e-08,(rhiRox1:1e-08,rhiBie1:1e-08):1e-08):1e-08):1e-08):1e-08):1e-08,nomLeu3:1e-08):1e-08,ponAbe2:1e-08):1e-08,gorGor5:1e-08):1e-08,(panTro5:1e-08,panPan2:1e-08):1e-08,hg38:1e-08);
PPT2-EGFL8	((((((((((((((phaCin1:0.07513984892,sarHar1:0.4524805658):0.03111814894,monDom5:0.1520080167):0.8495648314,((((loxAfr3:0.03443739864,triMan1:0.03988448552):1e-08,proCap2:0.04200849573):0.008457792565,(((chrAsi1:0.06848119584,echTel2:0.2509024428):0.03464491496,eleEdw1:0.05525065039):1e-08,oryAfe1:0.08041197617):1e-08):0.05908226015,(dasNov3:0.300578912,choHof2:0.0893768502):1e-08):1e-08):0.05813713965,((((((((((((oviAri4:0.01205177357,oviCan1:0.007196195918):0.02464778572,capHir2:0.007399305471):0.01507889551,panHod1:1e-08):0.004460899956,(((bisBis1:0.0130995654,bosMut1:1e-08):1e-08,(bosInd1:1e-08,bosTau8:1e-08):1e-08):0.00780996195,bubBub1:1e-08):0.007708512335):1e-08,(odoVir1:0.005982504417,cerEla1:0.006462835006):0.008583900156):0.09693192977,(((((turTru3:1e-08,orcOrc1:1e-08):0.005724723007,delLeu1:1e-08):1e-08,lipVex1:0.01754970036):0.007264240854,phyCat1:0.02415530016):1e-08,(balAcu1:0.01125048521,balMys1:0.0124309765):1e-08):0.00875983988):0.006118450769,susScr11:0.1509128155):0.02040241274,(((camFer2:1e-08,camBac1:0.03867497957):1e-08,camDro1:0.02689560648):1e-08,vicPac2:1e-08):0.06679718152):0.01928350002,(((equCab3:1e-08,equPrz1:1e-08):0.005558028563,equAsi1:0.00532700394):0.01802835347,cerSim1:0.03247949976):0.03965263289):0.005309756665,((((((myoBra1:0.05231324526,myoLuc2:1e-08):0.08285702892,myoDav1:0.03648596893):0.01589695279,eptFus1:0.03448146507):0.1043989347,minNat1:0.05555204942):1e-08,desRot1:0.1121479203):0.01123061885,(((pteAle1:0.005261237778,pteVam2:1e-08):0.012808824,rouAeg1:0.04639524504):0.1440675299,(rhiSin1:0.03131694422,hipArm1:0.06692239608):0.0367659836):0.0144735082):0.01985242426):0.01187804695,(((((((lepWed1:1e-08,neoSch1:0.004831935702):0.004775231244,odoRosDiv1:0.000228085966):0.01937961062,((musFur1:1e-08,enhLut1:0.02116053102):0.0242107609,ailFul1:0.01806573462):0.04255060247):1e-08,(ailMel1:0.007638820051,ursMar1:0.02164079824):0.04779028158):0.04072351835,(canFam3:1e-08,lycPic1:0.004885818671):0.07756831647):0.05399167168,((felCat8:1e-08,aciJub1:1e-08):0.005554647266,(panTig1:0.01837335378,panPar1:1e-08):1e-08):0.02893623062):0.006151619422,(manPen1:0.006541877852,manJav1:0.02808268393):0.08370320033):0.02230895244):1e-08,((eriEur2:0.1571972297,sorAra2:0.2279470734):1e-08,conCri1:0.2388806182):0.01273676769):0.02268959014):0.06290165489,((((((((((((mm10:0.01815247349,musCar1:0.03265453373):0.03036653175,musPah1:0.0465991841):0.07248778155,rn6:0.05833398982):0.1506407614,merUng1:0.1122658218):1e-08,((criGri1:0.03722057295,mesAur1:0.08070553397):0.01372511873,micOch1:0.1637125162):0.03866541835):0.08126687758,nanGal1:0.1767195003):0.09396830506,jacJac1:0.6408562793):0.05346634617,(casCan1:0.05580010154,dipOrd2:0.1796493621):0.01453327915):1e-08,((hetGla2:0.1045586803,fukDam1:0.0753486559):0.0746360471,((chiLan1:0.1366452404,octDeg1:0.3318648976):0.06458308758,cavPor3:0.1179513136):1e-08):0.1272165391):0.02447296308,(speTri2:1e-08,marMar1:0.01011703234):0.1011920231):0.03056203767,(oryCun2:0.07953460723,ochPri3:0.1033307758):0.01155955378):0.002783076473,tupChi1:0.1072376592):1e-08):1e-08,galVar1:0.09445150077):1e-08,((micMur3:0.06206138474,proCoq1:0.02087696749):0.01361212635,otoGar3:0.09542992956):0.03299516957):0.01299464521,tarSyr2:0.03383941347):0.01605410784,((calJac3:0.02883210866,aotNan1:0.01708682525):1e-08,(saiBol1:0.005549777639,cebCap1:0.02240788407):1e-08):0.02161699049):0.02007845037,(((((rheMac8:1e-08,macFas5:1e-08):0.005359145793,macNem1:0.005381560786):1e-08,(papAnu3:1e-08,(manLeu1:1e-08,cerAty1:1e-08):1e-08):1e-08):1e-08,chlSab2:0.005366697716):1e-08,((colAng1:0.004334380389,pilTep1:0.008659024036):0.003083286195,(nasLar1:1e-08,(rhiRox1:1e-08,rhiBie1:1e-08):1e-08):1e-08):1e-08):0.006323914512):0.005506539762,nomLeu3:0.01116822742):1e-08,ponAbe2:0.01690842108):1e-08,gorGor5:0.005402695362):1e-08,(panTro5:0.005391397463,panPan2:1e-08):0.005383454228,hg38:0.005389604746);
PPT2	((((((((((((((phaCin1:0.03179479275,sarHar1:0.09907025434):0.006828155874,monDom5:0.04986762102):0.2644750816,((((loxAfr3:0.01487312728,triMan1:0.01931910104):1e-08,proCap2:0.02532096337):0.01160232449,(((chrAsi1:0.06317547845,echTel2:0.1053491586):0.01302273893,eleEdw1:0.02071403327):0.004913460124,oryAfe1:0.04311914368):0.004998016828):0.03621925056,(dasNov3:0.06648166903,choHof2:0.03711899475):0.01108912404):1e-08):0.01675944398,((((((((((((oviAri4:0.009544008839,oviCan1:1e-08):0.02027453336,capHir2:0.01302753405):1e-08,panHod1:0.004475979626):1e-08,(((bisBis1:0.01828022081,bosMut1:1e-08):1e-08,(bosInd1:1e-08,bosTau8:1e-08):1e-08):0.004399080154,bubBub1:1e-08):1e-08):1e-08,(odoVir1:0.004369105543,cerEla1:1e-08):1e-08):0.04138808038,(((((turTru3:1e-08,orcOrc1:0.009235354982):1e-08,delLeu1:1e-08):1e-08,lipVex1:0.01917143737):0.004498937148,phyCat1:0.01897389101):1e-08,(balAcu1:0.009024807314,balMys1:1e-08):1e-08):1e-08):0.004386558585,susScr11:0.01343856235):1e-08,(((camFer2:0.004533641651,camBac1:0.1056041214):1e-08,camDro1:0.01962258585):1e-08,vicPac2:1e-08):0.03338766321):0.009109851597,(((equCab3:1e-08,equPrz1:1e-08):0.004507533329,equAsi1:0.004354709374):0.01325270658,cerSim1:0.008949110572):0.004353475016):0.004320773688,((((((myoBra1:0.01322855889,myoLuc2:1e-08):1e-08,myoDav1:0.004695598707):0.01405922781,eptFus1:0.01563160379):0.008995844083,minNat1:0.01025584245):0.0009603327552,desRot1:0.0491676004):0.01031990636,(((pteAle1:0.004371462887,pteVam2:1e-08):0.008941207871,rouAeg1:0.01017506902):0.0217289598,(rhiSin1:0.01792326761,hipArm1:0.02845094543):0.009156191484):1e-08):0.008981346991):1e-08,(((((((lepWed1:1e-08,neoSch1:0.00447864311):1e-08,odoRosDiv1:1e-08):0.01399746457,((musFur1:1e-08,enhLut1:0.009374261674):0.01434799005,ailFul1:0.01456064164):0.004233613438):1e-08,(ailMel1:1e-08,ursMar1:0.009089713687):0.009258988917):0.009142889476,(canFam3:1e-08,lycPic1:0.004615160914):0.02390048489):0.004563150614,((felCat8:1e-08,aciJub1:1e-08):0.004607616624,(panTig1:0.01772203385,panPar1:1e-08):1e-08):0.004418083262):0.006727708018,(manPen1:0.006890683425,manJav1:0.008128466439):0.02386878363):0.006688001361):1e-08,((eriEur2:0.09785781746,sorAra2:0.04241440308):0.001467956208,conCri1:0.05980498495):0.00715674764):0.01249644646):0.01830150086,((((((((((((mm10:0.004348047569,musCar1:1e-08):1e-08,musPah1:0.01769745772):0.01366652786,rn6:0.01372331713):0.004090221827,merUng1:0.06269208857):1e-08,((criGri1:0.01334936229,mesAur1:0.02882469649):0.006202543362,micOch1:0.02265992228):1e-08):0.03340929119,nanGal1:0.05513886982):0.02322861082,jacJac1:0.149586809):0.008277691895,(casCan1:0.01465259331,dipOrd2:0.123936773):0.006260415015):0.003963494485,((hetGla2:0.00757867454,fukDam1:0.04228489214):0.03107531762,((chiLan1:0.03066368118,octDeg1:0.0468543104):0.01660780902,cavPor3:0.03160236245):0.004690881366):0.04683646833):0.01040189227,(speTri2:1e-08,marMar1:1e-08):0.03995363258):1e-08,(oryCun2:0.01920986472,ochPri3:0.04062895347):0.00966401807):1e-08,tupChi1:0.04854737516):1e-08):1e-08,galVar1:0.02693939365):1e-08,((micMur3:0.03975060953,proCoq1:0.004254985595):0.009163727566,otoGar3:0.03668597259):0.008849766827):0.008748221591,tarSyr2:0.01859169109):0.004466220227,((calJac3:0.01377897037,aotNan1:0.008856576191):1e-08,(saiBol1:1e-08,cebCap1:0.004372534708):1e-08):0.008946361114):0.004459217513,(((((rheMac8:1e-08,macFas5:1e-08):0.0043496021,macNem1:1e-08):1e-08,(papAnu3:1e-08,(manLeu1:1e-08,cerAty1:1e-08):1e-08):1e-08):1e-08,chlSab2:0.004365379061):1e-08,((colAng1:0.004339887715,pilTep1:1e-08):0.004328908183,(nasLar1:1e-08,(rhiRox1:1e-08,rhiBie1:1e-08):1e-08):1e-08):1e-08):1e-08):1e-08,nomLeu3:0.004349670796):1e-08,ponAbe2:0.01470832053):1e-08,gorGor5:0.004384430651):1e-08,(panTro5:0.004382034204,panPan2:1e-08):0.004368231601,hg38:0.004361764002);
PPTC7	(((((((((((((((phaCin1:0.007959858495,sarHar1:1e-08):1e-08,monDom5:0.1098792528):0.01232918438,ornAna2:0.06746973722):0.005921400844,((((loxAfr3:0.008457509492,triMan1:1e-08):0.04092414833,proCap2:0.2242239409):0.2475178846,(((chrAsi1:0.005161693593,echTel2:1e-08):0.001355452666,eleEdw1:0.009222053739):1e-08,oryAfe1:0.01381281362):0.0007550924983):0.005898465078,(dasNov3:0.008730301255,choHof2:1e-08):1e-08):1e-08):1e-08,((((((((((((oviAri4:1e-08,oviCan1:1e-08):1e-08,capHir2:1e-08):1e-08,panHod1:1e-08):1e-08,(((bisBis1:1e-08,bosMut1:1e-08):1e-08,(bosInd1:1e-08,bosTau8:1e-08):1e-08):1e-08,bubBub1:1e-08):1e-08):1e-08,(odoVir1:1e-08,cerEla1:1e-08):1e-08):1e-08,(((((turTru3:1e-08,orcOrc1:1e-08):1e-08,delLeu1:1e-08):0.004453359354,lipVex1:0.00435149431):1e-08,phyCat1:1e-08):1e-08,(balAcu1:1e-08,balMys1:1e-08):1e-08):1e-08):1e-08,susScr11:0.008473613039):1e-08,(((camFer2:1e-08,camBac1:1e-08):1e-08,camDro1:1e-08):1e-08,vicPac2:1e-08):0.07730445932):1e-08,(((equCab3:0.004268086508,equPrz1:1e-08):0.004270721003,equAsi1:1e-08):1e-08,cerSim1:1e-08):1e-08):1e-08,((((((myoBra1:1e-08,myoLuc2:1e-08):1e-08,myoDav1:0.7277364755):0.04094946803,eptFus1:1e-08):1e-08,minNat1:0.06275864231):1e-08,desRot1:0.1411772315):1e-08,(((pteAle1:1e-08,pteVam2:1e-08):1e-08,rouAeg1:1e-08):0.004539648949,(rhiSin1:1e-08,hipArm1:1e-08):1e-08):1e-08):0.004202537541):1e-08,(((((((lepWed1:1e-08,neoSch1:1e-08):1e-08,odoRosDiv1:1e-08):0.004335047997,((musFur1:0.04990339432,enhLut1:1e-08):1e-08,ailFul1:1e-08):1e-08):1e-08,(ailMel1:1e-08,ursMar1:1e-08):0.2557703914):1e-08,(canFam3:1e-08,lycPic1:1e-08):1e-08):1e-08,((felCat8:1e-08,aciJub1:1e-08):1e-08,(panTig1:1e-08,panPar1:1e-08):1e-08):1e-08):1e-08,(manPen1:1e-08,manJav1:1e-08):0.02929275667):1e-08):1e-08,((eriEur2:1e-08,sorAra2:1e-08):1e-08,conCri1:1e-08):0.004409122258):1e-08):1e-08,((((((((((((mm10:1e-08,musCar1:1e-08):1e-08,musPah1:1e-08):0.004089590568,rn6:1e-08):1e-08,merUng1:1e-08):1e-08,((criGri1:0.06080662975,mesAur1:1e-08):1e-08,micOch1:0.01290124417):1e-08):0.01277347806,nanGal1:0.00860294591):1e-08,jacJac1:0.07952606754):0.004220200482,(casCan1:1e-08,dipOrd2:0.03631154759):1e-08):1e-08,((hetGla2:1e-08,fukDam1:1e-08):1e-08,((chiLan1:0.07727857948,octDeg1:0.008748328748):1e-08,cavPor3:1e-08):1e-08):1e-08):1e-08,(speTri2:1e-08,marMar1:1e-08):1e-08):1e-08,(oryCun2:0.004342585976,ochPri3:0.186243831):1e-08):1e-08,tupChi1:0.0580542084):1e-08):1e-08,galVar1:1e-08):1e-08,((micMur3:1e-08,proCoq1:1e-08):1e-08,otoGar3:1e-08):0.004232423204):1e-08,tarSyr2:1e-08):1e-08,((calJac3:1e-08,aotNan1:1e-08):1e-08,(saiBol1:0.04118328921,cebCap1:0.003088827935):0.001348716513):1e-08):1e-08,(((((rheMac8:1e-08,macFas5:1e-08):1e-08,macNem1:1e-08):1e-08,(papAnu3:1e-08,(manLeu1:1e-08,cerAty1:1e-08):1e-08):1e-08):0.004481668131,chlSab2:1e-08):1e-08,((colAng1:0.004351759123,pilTep1:1e-08):1e-08,(nasLar1:1e-08,(rhiRox1:1e-08,rhiBie1:1e-08):1e-08):1e-08):1e-08):1e-08):1e-08,nomLeu3:1e-08):1e-08,ponAbe2:1e-08):1e-08,gorGor5:1e-08):1e-08,(panTro5:1e-08,panPan2:0.08757064683):1e-08,hg38:1e-08);
PPWD1	(((((((((((((((phaCin1:0.0213525126,sarHar1:1e-08):0.1092789437,monDom5:0.1255428767):1e-08,ornAna2:0.4725156409):1.022684512,((((loxAfr3:0.05829361767,triMan1:0.1053012885):0.1157711692,proCap2:0.2958428958):0.0434065205,(((chrAsi1:0.202255521,echTel2:0.2140914925):1e-08,eleEdw1:0.2647608396):1e-08,oryAfe1:0.2826136018):1e-08):0.03852600537,(dasNov3:0.1383532567,choHof2:0.1011007311):0.2387745374):0.02894816301):1e-08,((((((((((((oviAri4:1e-08,oviCan1:1e-08):1e-08,capHir2:1e-08):1e-08,panHod1:0.02298085109):1e-08,(((bisBis1:1e-08,bosMut1:1e-08):1e-08,(bosInd1:1e-08,bosTau8:0.03166736197):1e-08):0.01161890541,bubBub1:0.03611863508):1e-08):1e-08,(odoVir1:0.02258626059,cerEla1:0.0464761092):0.0457375249):0.1031847833,(((((turTru3:1e-08,orcOrc1:0.01804474978):0.03508303269,delLeu1:0.01797597136):0.05711248921,lipVex1:0.03340848095):0.03551026195,phyCat1:0.02573375739):1e-08,(balAcu1:1e-08,balMys1:0.01204788462):1e-08):0.08289489604):0.02296054687,susScr11:0.1209769026):0.08166841141,(((camFer2:1e-08,camBac1:1e-08):1e-08,camDro1:1e-08):0.006612118746,vicPac2:1e-08):0.09000197558):0.1366184698,(((equCab3:1e-08,equPrz1:1e-08):1e-08,equAsi1:1e-08):0.0347000711,cerSim1:0.07168646811):0.06631858849):0.03321805845,((((((myoBra1:0.01261908582,myoLuc2:0.0125266474):0.01944300037,myoDav1:0.03183177301):0.0836701825,eptFus1:0.08612172587):0.02244906464,minNat1:0.09621885373):0.01854488413,desRot1:0.1839284178):1e-08,(((pteAle1:1e-08,pteVam2:1e-08):1e-08,rouAeg1:0.02546983072):0.06364143406,(rhiSin1:0.07478003768,hipArm1:0.08325878022):0.04114508878):1e-08):0.04655717522):1e-08,(((((((lepWed1:1e-08,neoSch1:0.01962232092):0.02078299673,odoRosDiv1:1e-08):1e-08,((musFur1:1e-08,enhLut1:0.02093263269):1e-08,ailFul1:0.0902548217):1e-08):1e-08,(ailMel1:0.02095299294,ursMar1:1e-08):1e-08):1e-08,(canFam3:1e-08,lycPic1:1e-08):0.0901988817):1e-08,((felCat8:1e-08,aciJub1:1e-08):1e-08,(panTig1:1e-08,panPar1:1e-08):1e-08):0.06680534922):0.08741025036,(manPen1:0.01256771753,manJav1:0.0248652344):0.1259552692):1e-08):0.01746226644,((eriEur2:0.1835335879,sorAra2:0.4050781976):0.1069553857,conCri1:0.2819214724):0.008981905193):0.07017947192):0.06941930508,((((((((((((mm10:1e-08,musCar1:0.02205569168):1e-08,musPah1:0.04167112014):0.0217706645,rn6:0.1870360055):0.06307682351,merUng1:0.1046603051):1e-08,((criGri1:0.03747625975,mesAur1:0.08679845372):1e-08,micOch1:0.147686205):0.05051651254):0.1228474879,nanGal1:0.1420561174):0.1019153247,jacJac1:0.3141636835):0.03942386957,(casCan1:0.171292074,dipOrd2:0.28200119):0.03819722943):0.01329124378,((hetGla2:0.05545295987,fukDam1:0.04139161368):0.03328701679,((chiLan1:0.02198434247,octDeg1:0.09489312925):0.03829894529,cavPor3:0.3356062956):0.01287555442):0.123995327):1e-08,(speTri2:1e-08,marMar1:0.01228139398):0.1520348585):1e-08,(oryCun2:0.1566138148,ochPri3:0.1635464476):0.1432524017):0.04077893238,tupChi1:0.2269109704):0.03580081061):1e-08,galVar1:0.2262398437):0.1239323743,((micMur3:0.01273311995,proCoq1:1e-08):0.08208139403,otoGar3:0.1816000616):0.05101238882):1e-08,tarSyr2:0.1892976219):0.07702919095,((calJac3:0.04033954423,aotNan1:0.0767065198):0.01417332388,(saiBol1:0.1784259706,cebCap1:0.02845041052):1e-08):0.01731448974):0.01908197338,(((((rheMac8:1e-08,macFas5:1e-08):1e-08,macNem1:1e-08):1e-08,(papAnu3:1e-08,(manLeu1:1e-08,cerAty1:0.1532826802):1e-08):1e-08):1e-08,chlSab2:0.01223903481):1e-08,((colAng1:1e-08,pilTep1:1e-08):1e-08,(nasLar1:1e-08,(rhiRox1:0.01215478891,rhiBie1:1e-08):1e-08):1e-08):1e-08):1e-08):0.01255658166,nomLeu3:0.01294381566):1e-08,ponAbe2:1e-08):1e-08,gorGor5:1e-08):1e-08,(panTro5:1e-08,panPan2:1e-08):1e-08,hg38:1e-08);
PPY	(((((((((((((phaCin1:0.07625250384,monDom5:0.07006146931):0.518586483,((((loxAfr3:0.3021585166,triMan1:0.6636915768):0.01904195883,proCap2:1.72452885):1e-08,(((chrAsi1:1.447976184,echTel2:1.405048219):0.03283818904,eleEdw1:0.5463464848):0.05115759682,oryAfe1:0.1525033923):1e-08):0.04158627778,(dasNov3:0.184117179,choHof2:0.1328952584):0.03080851207):1e-08):1e-08,((((((((((((oviAri4:1e-08,oviCan1:0.0176449241):1e-08,capHir2:0.0249275316):1e-08,panHod1:0.02523368174):0.02509147019,(((bisBis1:1e-08,bosMut1:0.02509709197):1e-08,(bosInd1:1e-08,bosTau8:1e-08):1e-08):1e-08,bubBub1:0.02484732561):1e-08):1e-08,(odoVir1:0.07301196976,cerEla1:0.04234091228):0.05147015269):0.09695605843,(((((turTru3:1e-08,orcOrc1:0.01308367262):0.04004146492,delLeu1:0.0392508528):0.02556205792,lipVex1:0.02622672303):0.0141430182,phyCat1:0.06605909084):1e-08,(balAcu1:0.01213823178,balMys1:0.01302452878):0.0403355147):0.06893092797):1e-08,susScr11:0.605423225):0.01286320136,(((camFer2:1e-08,camBac1:1e-08):1e-08,camDro1:1e-08):0.01299068848,vicPac2:0.04042071497):0.1004843321):0.1751360411,(((equCab3:1e-08,equPrz1:1e-08):0.01403008992,equAsi1:0.04204820391):0.0425736992,cerSim1:0.1404612399):1e-08):1e-08,((((((myoBra1:10,myoLuc2:1e-08):0.0507916254,myoDav1:0.05205387104):0.01384908889,eptFus1:0.05076300616):0.07202479789,minNat1:0.1029714086):0.01495477634,desRot1:0.1749743253):0.1621995959,(((pteAle1:1e-08,pteVam2:1e-08):0.01361957919,rouAeg1:0.0578498019):0.0717194562,(rhiSin1:0.05135499848,hipArm1:0.1105145676):0.06357574859):1e-08):1e-08):1e-08,(((((((lepWed1:1e-08,neoSch1:0.02748696063):0.02862705339,odoRosDiv1:0.02692900582):0.141767127,((musFur1:0.04292563734,enhLut1:0.04428224824):0.06134389758,ailFul1:0.102493882):0.05325421975):1e-08,(ailMel1:0.04586954168,ursMar1:0.03945602726):0.05423143797):0.02758251776,(canFam3:1e-08,lycPic1:1e-08):0.1343879469):1e-08,((felCat8:0.01523620859,aciJub1:0.07914215538):1e-08,(panTig1:1e-08,panPar1:1e-08):1e-08):0.06592641744):0.07123196225,(manPen1:1e-08,manJav1:0.04221519965):0.04743123079):0.02575777483):1e-08,((eriEur2:0.312911967,sorAra2:0.5577366832):0.0570480636,conCri1:0.3299900308):1e-08):0.01359229899):0.02376644432,((((((((((((mm10:0.01185549823,musCar1:0.01233642953):0.01348036607,musPah1:0.1313065781):0.1067999603,rn6:0.1668217185):1e-08,merUng1:0.1364663033):0.01761178528,(criGri1:0.2044415928,micOch1:0.161873591):0.08593945284):0.1448232154,nanGal1:0.1189601979):0.1519387002,jacJac1:0.1549528199):0.2009771993,(casCan1:0.08775151911,dipOrd2:0.2317777927):0.05771265129):1e-08,((hetGla2:0.1712050258,fukDam1:0.2736580742):0.1370196723,((chiLan1:0.02651616222,octDeg1:0.4577540793):0.1343132284,cavPor3:0.2430432116):1e-08):0.6074593819):1e-08,(speTri2:0.04256289032,marMar1:0.02626394808):0.03152131131):0.04455689606,(oryCun2:0.2194347104,ochPri3:0.376069128):0.06420061637):0.004413297007,tupChi1:0.1075394765):1e-08):1e-08,galVar1:0.09944727157):1e-08,((micMur3:0.04334343875,proCoq1:0.05008609294):0.06777157035,otoGar3:0.09593133142):0.06603393854):1e-08,tarSyr2:0.4131425307):0.183210767,((calJac3:0.0533506578,aotNan1:1e-08):1e-08,(saiBol1:0.0260895396,cebCap1:1e-08):1e-08):0.06620523511):0.04557466432,(((((rheMac8:1e-08,macFas5:1e-08):1e-08,macNem1:1e-08):1e-08,(papAnu3:1e-08,(manLeu1:1e-08,cerAty1:0.02614488938):1e-08):1e-08):1e-08,chlSab2:0.02605291743):1e-08,((colAng1:1e-08,pilTep1:0.3795919232):1e-08,(nasLar1:0.01299424371,(rhiRox1:1e-08,rhiBie1:0.0395159868):0.02616522182):1e-08):1e-08):0.01280054424):1e-08,nomLeu3:1e-08):1e-08,ponAbe2:0.01309691969):0.01296300166,gorGor5:1e-08):1e-08,(panTro5:1e-08,panPan2:1e-08):1e-08,hg38:1e-08);
PQBP1	((((((((((((((phaCin1:1e-08,sarHar1:0.06483322969):0.03948051656,monDom5:1e-08):0.5506219912,((((loxAfr3:0.02770086979,triMan1:0.01412247189):1e-08,proCap2:0.07128728945):0.01170175492,(((chrAsi1:0.03074167761,echTel2:0.1194890066):1e-08,eleEdw1:0.08121367746):0.01350033334,oryAfe1:0.03048106085):1e-08):0.01468369891,(dasNov3:0.03716309699,choHof2:0.02517709022):0.05129072222):1e-08):0.00780372909,((((((((((((oviAri4:1e-08,oviCan1:1e-08):1e-08,capHir2:1e-08):1e-08,panHod1:1e-08):1e-08,(((bisBis1:1e-08,bosMut1:1e-08):1e-08,(bosInd1:1e-08,bosTau8:1e-08):1e-08):0.005464687263,bubBub1:0.005654603628):1e-08):1e-08,(odoVir1:1e-08,cerEla1:0.01109467496):0.005520570702):0.02909897072,(((((turTru3:1e-08,orcOrc1:1e-08):1e-08,delLeu1:1e-08):0.005662147466,lipVex1:0.005682607522):1e-08,phyCat1:0.01170078761):1e-08,(balAcu1:0.005518274853,balMys1:1e-08):0.01153128851):0.02398540367):0.0002105819555,susScr11:0.03043943439):1e-08,(((camFer2:1e-08,camBac1:1e-08):1e-08,camDro1:1e-08):1e-08,vicPac2:1e-08):0.03858250411):0.01139095585,(((equCab3:1e-08,equPrz1:1e-08):0.005379517954,equAsi1:1e-08):0.0180031812,cerSim1:1e-08):1e-08):1e-08,((((((myoBra1:1e-08,myoLuc2:1e-08):0.005061176867,myoDav1:0.02120202831):0.01040402583,eptFus1:1e-08):0.01641280346,minNat1:0.0108694346):0.00520567616,desRot1:0.04051254443):0.01275843797,(((pteAle1:1e-08,pteVam2:0.005800596518):0.005844763868,rouAeg1:0.005786954192):0.03625945641,(rhiSin1:0.01687340722,hipArm1:0.005619063485):0.01924257428):0.02075049779):0.01704687993):1e-08,(((((((lepWed1:1e-08,neoSch1:0.02403424555):1e-08,odoRosDiv1:1e-08):1e-08,((musFur1:0.006778275767,enhLut1:1e-08):0.008950116938,ailFul1:0.01386062627):0.03733216024):1e-08,(ailMel1:0.01600222103,ursMar1:1e-08):0.01667045251):0.01467123289,(canFam3:0.01702254795,lycPic1:0.4357868658):0.03926660399):0.004061711467,((felCat8:1e-08,aciJub1:0.04445628462):0.00668832054,(panTig1:1e-08,panPar1:1e-08):1e-08):0.07847580367):0.007777939444,(manPen1:0.00730856022,manJav1:0.005852487564):0.02185822338):0.006434278432):1.342800071e-05,((eriEur2:1e-08,sorAra2:0.1412278918):0.1241146304,conCri1:0.07663855362):0.02519916163):0.03998755964):0.008282744983,((((((((((((mm10:0.005540285842,musCar1:0.005836784095):0.005619083993,musPah1:1e-08):0.006089129037,rn6:0.02762157889):0.05741817078,merUng1:0.173817144):0.01275707816,((criGri1:0.01584943142,mesAur1:0.03171104001):0.01520935735,micOch1:0.04611470158):0.01129274555):0.04262509234,nanGal1:0.04391135813):0.002665663182,jacJac1:0.04855809054):0.05485125054,(casCan1:0.01061494415,dipOrd2:0.2422943683):0.01461333149):0.007612412844,((hetGla2:0.006582878942,fukDam1:0.06065751519):0.006161414344,((chiLan1:0.02394774362,octDeg1:0.01803707714):1e-08,cavPor3:0.02040363608):0.005631711262):0.01268788036):0.006243568229,(speTri2:1e-08,marMar1:1e-08):0.0250930645):1e-08,(oryCun2:0.1298909241,ochPri3:0.03466869993):0.05361665544):0.01253377686,tupChi1:0.05245185145):1e-08):1e-08,galVar1:0.0705121816):0.005404932855,((micMur3:1e-08,proCoq1:1e-08):0.006140434414,otoGar3:0.06383017582):0.007242834588):1e-08,tarSyr2:0.1104193419):0.01955135457,((calJac3:0.006184397072,aotNan1:1e-08):1e-08,(saiBol1:0.01230655428,cebCap1:1e-08):1e-08):0.006147647893):1e-08,(((((rheMac8:1e-08,macFas5:1e-08):1e-08,macNem1:1e-08):1e-08,(papAnu3:1e-08,(manLeu1:1e-08,cerAty1:1e-08):1e-08):1e-08):1e-08,chlSab2:1e-08):1e-08,((colAng1:1e-08,pilTep1:0.006454307769):1e-08,(nasLar1:1e-08,(rhiRox1:1e-08,rhiBie1:1e-08):1e-08):0.006454309579):1e-08):1e-08):0.006108070545,nomLeu3:1e-08):1e-08,ponAbe2:1e-08):0.005991381193,gorGor5:1e-08):1e-08,(panTro5:1e-08,panPan2:1e-08):1e-08,hg38:1e-08);
PQLC1	((((((((((((((phaCin1:0.0303038801,monDom5:1e-08):0.1512342844,ornAna2:0.5267369738):0.03061570334,((((loxAfr3:0.01531680332,triMan1:0.02863611825):1e-08,proCap2:0.05800574733):0.02732069725,(((chrAsi1:0.09835918293,echTel2:0.2103719791):0.04775921072,eleEdw1:0.06608862747):0.01407403484,oryAfe1:0.2285218254):1e-08):0.06964361213,(dasNov3:0.1016558749,choHof2:0.05988843151):0.09215245222):0.03560650362):1e-08,((((((((((((oviAri4:1e-08,oviCan1:1e-08):1e-08,capHir2:1e-08):1e-08,panHod1:1e-08):0.02830258162,(((bisBis1:1e-08,bosMut1:1e-08):1e-08,(bosInd1:1e-08,bosTau8:1e-08):1e-08):0.01400349132,bubBub1:0.06403134409):1e-08):0.05397552037,(odoVir1:0.009540858782,cerEla1:0.01267632817):5.088908608):0.123333033,(((((turTru3:1e-08,orcOrc1:0.01478464439):1e-08,delLeu1:1e-08):0.03539522169,lipVex1:1e-08):1e-08,phyCat1:0.0921445731):1e-08,(balAcu1:0.08430787847,balMys1:1e-08):0.1210830577):0.1713410031):0.05602177805,susScr11:0.07097948408):1e-08,(((camFer2:1e-08,camBac1:1e-08):1e-08,camDro1:1e-08):1e-08,vicPac2:0.01818490787):0.2137652044):1e-08,(((equCab3:1e-08,equPrz1:1e-08):1e-08,equAsi1:0.01291792913):0.06987155494,cerSim1:0.07839077698):0.007780910814):0.03590675491,((((((myoBra1:1e-08,myoLuc2:1e-08):0.01485657474,myoDav1:1e-08):1e-08,eptFus1:0.02989667178):1e-08,minNat1:0.2071121746):1e-08,desRot1:0.1510778891):0.02419833845,(((pteAle1:1e-08,pteVam2:1e-08):0.07497997373,rouAeg1:0.0518210368):0.2279896901,(rhiSin1:0.04454085535,hipArm1:0.03397059974):0.0857392639):1e-08):0.03769218227):1e-08,(((((((lepWed1:1e-08,neoSch1:1e-08):1e-08,odoRosDiv1:0.01589309803):1e-08,((musFur1:0.05147074438,enhLut1:0.01500036226):0.01206421601,ailFul1:0.08004488376):1e-08):1e-08,(ailMel1:0.121453717,ursMar1:0.01207630763):0.04298749428):0.02469822661,(canFam3:1e-08,lycPic1:1e-08):0.03338121234):1e-08,((felCat8:1e-08,aciJub1:1e-08):1e-08,(panTig1:1e-08,panPar1:1e-08):1e-08):0.06686089983):0.02384758774,(manPen1:0.01578292778,manJav1:1e-08):0.1965323394):1e-08):1e-08,(eriEur2:0.5277170736,sorAra2:0.2623642956):0.1036449183):0.08413014146):1e-08,((((((((((((mm10:1e-08,musCar1:1e-08):1e-08,musPah1:0.0142514735):1e-08,rn6:0.01432494243):0.01428303124,merUng1:0.02901862364):1e-08,((criGri1:0.03874764033,mesAur1:1e-08):0.01935619745,micOch1:0.01431844444):1e-08):0.007532990281,nanGal1:0.2730605716):0.006842752986,jacJac1:0.04690649261):0.01511462315,(casCan1:0.03065036948,dipOrd2:0.1660456453):1e-08):0.03057339571,((hetGla2:0.03148208205,fukDam1:0.04106871892):1e-08,((chiLan1:0.01391824391,octDeg1:0.01475422208):1e-08,cavPor3:0.09397736626):0.0171688977):0.07216804234):1e-08,(speTri2:0.03199937065,marMar1:0.05741834366):0.2008788041):0.03352399273,(oryCun2:0.02328749313,ochPri3:0.08940109922):0.09993115106):1e-08,tupChi1:0.509374743):1e-08):1e-08,galVar1:0.263406265):0.0225317921,((micMur3:0.1596072376,proCoq1:1e-08):0.0383843279,otoGar3:0.04928799284):0.09307210278):0.02031200657,tarSyr2:0.1676505232):0.1379226107,((calJac3:1e-08,aotNan1:0.05837758396):1e-08,(saiBol1:0.01427586671,cebCap1:1e-08):1e-08):0.01459403609):0.01359960358,(((((rheMac8:1e-08,macFas5:0.01389207042):1e-08,macNem1:1e-08):1e-08,(papAnu3:1e-08,(manLeu1:1e-08,cerAty1:1e-08):1e-08):1e-08):1e-08,chlSab2:1e-08):1e-08,((colAng1:1e-08,pilTep1:1e-08):1e-08,(nasLar1:1e-08,(rhiRox1:1e-08,rhiBie1:1e-08):1e-08):1e-08):1e-08):1e-08):1e-08,nomLeu3:0.01392185244):1e-08,ponAbe2:1e-08):1e-08,gorGor5:1e-08):1e-08,(panTro5:1e-08,panPan2:1e-08):1e-08,hg38:0.01405998644);
PQLC2	(((((((((((((((phaCin1:0.04289747007,sarHar1:0.07342441523):0.05413933758,monDom5:0.2291683964):0.1422248746,ornAna2:0.2659922237):0.2867081561,((((loxAfr3:0.08170236204,triMan1:0.03108835505):0.01517519522,proCap2:0.06027435207):0.01325156357,(((chrAsi1:0.08608131259,echTel2:0.09999382242):0.02173820648,eleEdw1:0.1588065296):1e-08,oryAfe1:0.07361900325):1e-08):0.05024803752,(dasNov3:0.09624768206,choHof2:0.07424886313):0.07111472339):0.03688127084):0.01623031424,((((((((((((oviAri4:0.01133403084,oviCan1:0.0588560238):0.02730147347,capHir2:0.004010248555):1e-08,panHod1:0.02067694962):0.03201056905,(((bisBis1:0.003992887947,bosMut1:1e-08):0.006886379442,(bosInd1:1e-08,bosTau8:1e-08):0.02424386568):0.005123925135,bubBub1:0.007938220583):0.007163863981):1e-08,(odoVir1:0.02480049672,cerEla1:0.02028695839):0.008813693226):0.06713288966,(((((turTru3:1e-08,orcOrc1:1e-08):1e-08,delLeu1:0.01553534746):0.003948655211,lipVex1:0.007718087077):0.01163540166,phyCat1:0.01940985192):1e-08,(balAcu1:0.01580206388,balMys1:0.01539909646):0.003616055977):0.02758371939):0.02321260091,susScr11:0.04888373071):0.004404996112,(((camFer2:1e-08,camBac1:1e-08):0.003884371422,camDro1:1e-08):1e-08,vicPac2:0.01325617378):0.04498742862):0.01749711201,(((equCab3:1e-08,equPrz1:1e-08):0.005182834747,equAsi1:0.006349611908):0.03995160914,cerSim1:0.05192879856):0.02590997634):0.001222277856,((((((myoBra1:0.0111681224,myoLuc2:0.005770474328):1e-08,myoDav1:0.01917348651):0.008367664574,eptFus1:0.02604525506):0.02915879434,minNat1:0.04559627279):0.01723826486,desRot1:0.0676477661):0.008827403022,(((pteAle1:0.02372315901,pteVam2:1e-08):0.0113390553,rouAeg1:0.02485742704):0.05524743957,(rhiSin1:0.02997407571,hipArm1:0.03182678597):0.004690609164):0.005022084418):0.02804306658):0.01565225252,(((((((lepWed1:0.008273443687,neoSch1:0.00397218539):0.0203968252,odoRosDiv1:0.01632560919):0.02347131413,((musFur1:0.02345646932,enhLut1:0.0172441926):0.02648157446,ailFul1:0.03397824682):1e-08):0.01208258355,(ailMel1:0.02759752633,ursMar1:0.02582188612):0.03656242212):0.01068263793,(canFam3:1e-08,lycPic1:0.00449826461):0.07808071606):0.02781507375,((felCat8:1e-08,aciJub1:1e-08):1e-08,(panTig1:1e-08,panPar1:1e-08):0.00384841127):0.04031288885):0.009945850886,(manPen1:0.01747666685,manJav1:0.012678706):0.06889824712):0.009712816917):1e-08,((eriEur2:0.1680806428,sorAra2:0.1746220762):1e-08,conCri1:0.1037858001):0.004946610317):0.02571549797):0.009962308002,((((((((((((mm10:0.00786885409,musCar1:1e-08):0.007845168715,musPah1:1e-08):0.008359784574,rn6:0.04106009215):0.01211805685,merUng1:0.03284682545):1e-08,((criGri1:0.01469906966,mesAur1:0.03279506742):0.02272371864,micOch1:0.04458263928):0.007239060265):0.02677189357,nanGal1:0.06490143599):0.04207908861,jacJac1:0.1067305125):0.009453657491,(casCan1:0.1015170613,dipOrd2:0.1247035631):1e-08):0.0006141144963,((hetGla2:0.03964024444,fukDam1:0.06322233449):0.02839739984,((chiLan1:0.04640453074,octDeg1:0.05128609435):0.01645900024,cavPor3:0.07039809417):0.01221797864):0.07210531989):0.0112054477,(speTri2:0.01603209196,marMar1:0.02213335159):0.05817116716):0.01363112517,(oryCun2:0.03924384074,ochPri3:0.103232764):0.1407850301):0.02942791395,tupChi1:0.09232380697):1e-08):0.004847083552,galVar1:0.04794325422):0.02694493684,((micMur3:0.04349524828,proCoq1:0.02249752503):0.02096040323,otoGar3:0.1156527788):0.02322184582):0.01298250459,tarSyr2:0.06088445608):0.04644814703,((calJac3:0.01618206441,aotNan1:1e-08):0.009400219021,(saiBol1:0.009255712353,cebCap1:0.02773445837):0.0011916477):0.007079532399):0.008199874625,(((((rheMac8:1e-08,macFas5:0.007825633039):1e-08,macNem1:0.007883170399):1e-08,(papAnu3:1e-08,(manLeu1:0.003912408709,cerAty1:1e-08):1e-08):1e-08):1e-08,chlSab2:0.003915070961):0.008855099984,((colAng1:1e-08,pilTep1:1e-08):0.003886214393,(nasLar1:0.00397687584,(rhiRox1:1e-08,rhiBie1:1e-08):1e-08):0.003886213051):0.003751049302):0.01626917473):0.007122142245,nomLeu3:0.04478320038):0.009077801683,ponAbe2:0.004878497511):0.003850448809,gorGor5:0.01190092352):0.003829642912,(panTro5:0.003894067657,panPan2:1e-08):1e-08,hg38:0.007806094536);
PQLC2L	((((((((((((((phaCin1:1.29186605,sarHar1:1.08226954):1e-08,monDom5:2.264124658):0.2119939351,((((loxAfr3:0.3112015226,triMan1:0.2301193996):0.09462051357,proCap2:1.24240946):0.03132102775,(((chrAsi1:0.3163809219,echTel2:5.057426231):1e-08,eleEdw1:0.6021254332):0.07105068949,oryAfe1:0.5566114854):0.04293672735):0.06304828671,(dasNov3:0.2698640566,choHof2:0.3583258233):0.08502385186):1e-08):0.1238425111,((((((((((((oviAri4:1e-08,oviCan1:0.02470165096):0.1273458265,capHir2:0.02792300938):1e-08,panHod1:0.0258562813):0.06769382091,(((bisBis1:0.01177609949,bosMut1:1e-08):1e-08,(bosInd1:1e-08,bosTau8:1e-08):1e-08):0.04984551724,bubBub1:0.01125391335):0.1190682999):0.01716005144,(odoVir1:0.06578447355,cerEla1:0.02034733328):0.06198924737):0.1737060439,(((((turTru3:1e-08,orcOrc1:1e-08):0.05174333829,delLeu1:0.02922081349):1e-08,lipVex1:0.0455866479):0.01096063284,phyCat1:0.009870956986):0.02081022055,(balAcu1:0.01897684201,balMys1:0.009476293371):0.01154904469):0.1400343171):0.01877636973,susScr11:1.547486421):0.0140966688,(((camFer2:1e-08,camBac1:0.009614317768):1e-08,camDro1:0.04030967043):0.03604760794,vicPac2:0.002941662772):0.2863121928):0.1830595636,(((equCab3:1e-08,equPrz1:0.01016176201):0.0270021013,equAsi1:0.01445318491):0.3546272227,cerSim1:0.1998541473):0.4926878963):1e-08,((((((myoBra1:1e-08,myoLuc2:1e-08):0.02485556378,myoDav1:0.06380627381):0.09111698245,eptFus1:0.1645727716):0.1877903223,minNat1:0.3829010191):0.2511843482,desRot1:0.7999664365):0.1543434175,(((pteAle1:0.03289954449,pteVam2:1e-08):0.3563851877,rouAeg1:0.05960782242):0.2449301642,(rhiSin1:0.1954700386,hipArm1:0.1841958725):0.04321332142):1e-08):0.1784283547):1e-08,((((((neoSch1:0.02388544929,odoRosDiv1:0.06149367719):0.06360483459,((musFur1:0.08900108711,enhLut1:0.03742737268):0.1203405327,ailFul1:0.05371502646):0.06454890792):0.06668959055,(ailMel1:0.1597541416,ursMar1:0.08204207716):0.2248725717):0.06802152612,canFam3:0.3964870791):0.03500454705,((felCat8:1e-08,aciJub1:1e-08):1e-08,(panTig1:0.01165377882,panPar1:1e-08):0.04721888393):0.1677447342):0.1747029746,(manPen1:0.02181986694,manJav1:0.002374987695):0.4112987982):0.0947165946):0.02257333297,((eriEur2:0.6359613088,sorAra2:0.6641668467):1.546472808,conCri1:2.004151202):1e-08):1e-08):0.06656583303,((((((((((((mm10:0.04411567976,musCar1:1e-08):0.02232882144,musPah1:0.08194721623):0.2485043592,rn6:0.9198170289):0.3873216671,merUng1:1.29004103):1e-08,(criGri1:0.3782681331,mesAur1:0.07995968563):0.3390375662):0.2552845301,nanGal1:3.403554319):0.2778213769,jacJac1:0.5237532937):1e-08,(casCan1:0.3079836597,dipOrd2:1.90146078):0.3974285099):0.1365974662,((hetGla2:0.2167341591,fukDam1:0.234048026):0.03281851385,((chiLan1:0.1093040774,octDeg1:0.9558240938):0.08065046075,cavPor3:0.3769788971):0.06358114796):0.3540255419):1e-08,(speTri2:0.3075196149,marMar1:0.3142407583):2.756819802):0.01265160594,(oryCun2:1.206868581,ochPri3:1.510728478):0.03992607406):1e-08,tupChi1:0.4405153345):1e-08):0.0629982697,galVar1:0.3744882722):0.2753075447,((micMur3:0.1853439493,proCoq1:0.2428371574):0.05622382141,otoGar3:0.5062998557):0.1189564227):1e-08,tarSyr2:0.3400929219):0.2504466155,((calJac3:0.03903933101,aotNan1:0.05376402381):1e-08,(saiBol1:0.1711105669,cebCap1:0.03674363643):1e-08):0.05221681361):0.0325085642,(((((rheMac8:0.01628206849,macFas5:1e-08):1e-08,macNem1:1e-08):0.03297521253,(papAnu3:0.00807710331,(manLeu1:0.00803512726,cerAty1:0.008053737601):1e-08):1e-08):1e-08,chlSab2:0.03301417909):0.02117939148,((colAng1:0.01886201903,pilTep1:1e-08):0.01899185157,(nasLar1:0.009279431713,rhiBie1:0.009362500353):1e-08):0.009185965011):0.05299656676):0.01089084067,nomLeu3:0.03738020789):1e-08,ponAbe2:0.04649968359):0.01640984311,gorGor5:0.05924009934):0.0161043267,(panTro5:1e-08,panPan2:1e-08):0.03377177024,hg38:0.03262483392);
PQLC3	(((((((((((((((phaCin1:0.0787954,sarHar1:0.04738792804):0.06692637501,monDom5:1e-08):0.1391298624,ornAna2:0.2307514929):0.2411214266,((((loxAfr3:0.06351713199,triMan1:0.04378682129):0.01575792628,proCap2:0.1672107876):1e-08,(((chrAsi1:0.06192658489,echTel2:0.07004066795):1e-08,eleEdw1:0.05305443075):0.03095082025,oryAfe1:0.04086586239):1e-08):0.0251219234,(dasNov3:0.0840830098,choHof2:0.08079962704):1e-08):0.02099177867):0.01905689379,((((((((((((oviAri4:0.001175559983,oviCan1:1e-08):0.01691432129,capHir2:0.008972082517):1e-08,panHod1:1e-08):0.01992476577,(((bisBis1:1e-08,bosMut1:1e-08):0.008675563347,(bosInd1:1e-08,bosTau8:0.01017467803):1e-08):0.03826686734,bubBub1:0.009097644754):0.01612574367):1e-08,(odoVir1:0.02755985008,cerEla1:1e-08):1e-08):0.05676949111,(((((turTru3:1e-08,orcOrc1:1e-08):0.008863450767,delLeu1:0.01781510892):1e-08,lipVex1:1e-08):0.02745411571,phyCat1:0.01821663187):0.005973009424,(balAcu1:0.02772836252,balMys1:0.01162295122):1e-08):0.04838544652):0.02937063432,susScr11:0.2402190395):0.009840529564,(((camFer2:0.0134239766,camBac1:1e-08):1e-08,camDro1:1e-08):0.04231749391,vicPac2:1e-08):0.09380888663):0.03289430519,(((equCab3:1e-08,equPrz1:1e-08):0.0170075206,equAsi1:0.01451172062):0.1254695915,cerSim1:0.05552731142):0.08262794008):0.02200553801,((((((myoBra1:0.01611833479,myoLuc2:0.03727909086):1e-08,myoDav1:1e-08):0.03373725047,eptFus1:0.100681712):0.07883481651,minNat1:0.1280405865):1e-08,desRot1:0.175039401):1e-08,(((pteAle1:0.0199451174,pteVam2:1e-08):0.02708992068,rouAeg1:0.16292468):0.1364102469,(rhiSin1:0.03466050542,hipArm1:0.05418955993):0.03961665172):0.007413571236):0.03924847384):1e-08,(((((((lepWed1:1e-08,neoSch1:0.008918036501):0.0274175044,odoRosDiv1:0.008821305635):0.0178545941,((musFur1:0.009159895325,enhLut1:0.02680460863):0.0179123349,ailFul1:0.02702237552):0.02726451871):1e-08,(ailMel1:0.008843860558,ursMar1:1e-08):1e-08):0.01802543312,(canFam3:0.004964684457,lycPic1:0.02243483254):0.06108042068):1e-08,((felCat8:1e-08,aciJub1:0.2938831538):1e-08,(panTig1:0.04384326116,panPar1:0.1393174117):0.4239407156):0.1661550577):0.1123962315,(manPen1:0.04868710981,manJav1:1e-08):0.1001163235):1e-08):1e-08,((eriEur2:0.3092049094,sorAra2:0.1434642185):0.01669125276,conCri1:0.1821380987):0.05421729539):0.06021031406):0.00774357686,((((((((((((mm10:0.008860923641,musCar1:0.008861452863):1e-08,musPah1:0.01770758436):1e-08,rn6:0.008814262991):0.009106590409,merUng1:0.01791127849):0.008495254319,((criGri1:0.04546940677,mesAur1:0.0281693333):0.02865441631,micOch1:0.01108332022):0.02507361842):0.01861449875,nanGal1:0.04989540639):0.01859508266,jacJac1:0.05730938812):0.01755096417,(casCan1:0.0249752173,dipOrd2:0.08112045475):0.005616345515):0.01230889352,((hetGla2:0.0620147674,fukDam1:0.04857398124):0.1127232859,((chiLan1:0.02995675232,octDeg1:0.08238548104):0.005195534488,cavPor3:0.08285065985):0.02263159951):0.1604591582):1e-08,(speTri2:0.01252960914,marMar1:0.01532721317):0.0744680756):0.01747855921,(oryCun2:0.06497231074,ochPri3:0.1055116746):0.08210840087):0.03999547279,tupChi1:0.1703683993):0.04511891942):1e-08,galVar1:0.1167091188):0.02602264496,((micMur3:0.05564728286,proCoq1:0.008926624061):0.04112935136,otoGar3:0.07268592253):0.01987907994):0.0268918054,tarSyr2:0.1015261689):0.0793324478,((calJac3:0.08283435597,aotNan1:0.05038848814):1e-08,(saiBol1:0.08012983567,cebCap1:0.009560423515):1e-08):0.069746736):0.01814718328,(((((rheMac8:1e-08,macFas5:1e-08):1e-08,macNem1:1e-08):1e-08,(papAnu3:1e-08,(manLeu1:0.008291992321,cerAty1:1e-08):1e-08):0.007295249225):1e-08,chlSab2:0.007215866784):1e-08,((colAng1:0.01459625259,pilTep1:0.01587134201):1e-08,(nasLar1:0.009572458119,(rhiRox1:1e-08,rhiBie1:1e-08):0.007275007844):1e-08):1e-08):1e-08):1e-08,nomLeu3:0.03609892709):1e-08,ponAbe2:1e-08):1e-08,gorGor5:0.007047840111):1e-08,(panTro5:0.01435550981,panPan2:1e-08):1e-08,hg38:0.007044542648);
PRAC1	(((((((((((((((loxAfr3:0.6950218903,triMan1:1e-08):1e-08,proCap2:4.121867905):1e-08,(((chrAsi1:0.4456052057,echTel2:10):1e-08,eleEdw1:2.069343835):0.1834812099,oryAfe1:0.4514386152):1e-08):0.4604820627,(dasNov3:0.7075838634,choHof2:1.786301111):0.8092484628):0.2007577059,((((((((((((oviAri4:1e-08,oviCan1:1e-08):1e-08,capHir2:0.0490751858):1e-08,panHod1:0.04929026578):1e-08,(((bisBis1:1e-08,bosMut1:1e-08):1e-08,(bosInd1:1e-08,bosTau8:1e-08):1e-08):1e-08,bubBub1:0.519054966):1e-08):0.04871528145,(odoVir1:1e-08,cerEla1:0.1137571402):1e-08):0.3473247071,((((orcOrc1:0.4826307258,delLeu1:1e-08):1e-08,lipVex1:0.04874800799):1e-08,phyCat1:0.4732793846):1e-08,(balAcu1:1e-08,balMys1:1e-08):1e-08):0.2101326858):0.07942242197,susScr11:0.1084202199):1e-08,(((camFer2:1e-08,camBac1:1e-08):1e-08,camDro1:1e-08):1e-08,vicPac2:0.09318213469):0.14554481):0.1123575821,(((equCab3:1e-08,equPrz1:1e-08):1e-08,equAsi1:1e-08):0.2973790478,cerSim1:0.1618635217):0.4437963232):0.07636578403,(((((myoBra1:0.1625645059,myoDav1:0.1795467822):0.2283362528,eptFus1:0.3867215648):0.09863835105,minNat1:0.09342026962):0.05200447501,desRot1:0.9051228173):1e-08,(((pteAle1:1e-08,pteVam2:0.1273203466):1e-08,rouAeg1:0.3106440264):0.2484148092,(rhiSin1:0.3896959121,hipArm1:0.7481326944):0.1560155703):0.05001582389):1e-08):1e-08,(((((((lepWed1:1e-08,neoSch1:0.2265625343):0.116621241,odoRosDiv1:0.3601161774):0.5055269307,((musFur1:0.3425878365,enhLut1:1e-08):0.2263327076,ailFul1:0.7335223992):1e-08):0.06409407562,(ailMel1:0.261565955,ursMar1:1e-08):1e-08):0.06586947672,(canFam3:1e-08,lycPic1:1e-08):1e-08):0.3888070057,((felCat8:0.05246363584,aciJub1:1e-08):0.05418820809,(panTig1:1e-08,panPar1:1e-08):1e-08):0.3896101608):0.3970921231,(manPen1:0.2235445471,manJav1:0.04001034793):0.8190359599):0.03728786235):1e-08,((eriEur2:1e-08,sorAra2:4.468156726):0.9384461993,conCri1:0.7959698547):0.06791413991):0.1092853629):1e-08,((((((((((((mm10:10,musCar1:1e-08):1e-08,musPah1:10):1e-08,rn6:0.3193289213):1.004819715,merUng1:7.796639684):1e-08,((criGri1:0.2041763545,mesAur1:1e-08):1e-08,micOch1:4.227021327):0.5947855518):1e-08,nanGal1:2.294777717):3.123911426,jacJac1:0.05104373):0.2670928789,(casCan1:0.6515962456,dipOrd2:2.357941531):1e-08):1e-08,((hetGla2:0.6483411705,fukDam1:2.063828166):1e-08,((chiLan1:0.1135041926,octDeg1:2.243977711):1e-08,cavPor3:0.7991664875):0.2159454623):2.64378308):1e-08,(speTri2:1e-08,marMar1:0.0836124308):2.049851953):1e-08,(oryCun2:1e-08,ochPri3:1.34810759):2.758063636):0.05400848564,tupChi1:1.694394415):1e-08):0.027469041,galVar1:0.2078417865):1e-08,((micMur3:0.07726072289,proCoq1:0.07772923217):0.3425136781,otoGar3:0.2968899065):1e-08):0.616268968,tarSyr2:0.2155093531):0.01854075376,((calJac3:0.149445759,aotNan1:0.0400523904):1e-08,(saiBol1:0.05919331582,cebCap1:0.06566844475):1e-08):1e-08):0.1437136741,(((((rheMac8:1e-08,macFas5:1e-08):1e-08,macNem1:1e-08):0.01824029749,(papAnu3:0.01808927952,(manLeu1:1e-08,cerAty1:0.01845309648):1e-08):1e-08):1e-08,chlSab2:1e-08):1e-08,((colAng1:0.01824029962,pilTep1:0.03750157381):1e-08,(rhiRox1:1e-08,rhiBie1:1e-08):1e-08):1e-08):0.0573014261):0.06862236182,nomLeu3:0.01893353417):1e-08,ponAbe2:0.01799478691):0.0330913407,gorGor5:0.03252693089):0.02587509121,(panTro5:1e-08,panPan2:1e-08):1e-08,hg38:0.01674601028);
PRAC2	(((((((((((((((loxAfr3:0.3394666687,triMan1:0.3617001477):0.04153082972,proCap2:0.9144395632):0.08227797549,(((chrAsi1:0.3531086585,echTel2:2.467283533):1e-08,eleEdw1:5.619010275):0.1439749285,oryAfe1:1.084283247):0.01853781433):0.1527986097,(dasNov3:0.4291339476,choHof2:0.2088368506):0.2401413381):0.4281048926,((((((((((((oviAri4:0.04533955608,oviCan1:0.1657140929):0.08386099027,capHir2:1e-08):1e-08,panHod1:0.042998576):0.1730179634,(((bisBis1:1e-08,bosMut1:0.00852862131):0.008435276851,(bosInd1:1e-08,bosTau8:1e-08):0.01698981723):0.01180359295,bubBub1:0.06041809904):0.07591527989):0.2843324257,(odoVir1:0.1248889171,cerEla1:0.2933903162):0.03895911724):0.2398814193,((((orcOrc1:0.01790655448,delLeu1:0.01777099957):0.00873978834,lipVex1:0.04806475178):0.04060810322,phyCat1:0.242897705):1e-08,(balAcu1:0.008898999856,balMys1:0.008840041736):1e-08):0.1261159188):0.03839735586,susScr11:2.534552574):0.02986965638,(((camFer2:1e-08,camBac1:1e-08):1e-08,camDro1:1e-08):0.06803697004,vicPac2:0.258169152):0.4160893004):0.06023235298,(((equCab3:0.08732331512,equPrz1:1e-08):1e-08,equAsi1:0.0285681247):0.6448077284,cerSim1:0.3871213015):0.1650583301):0.3148330166,((((((myoBra1:0.04178748925,myoLuc2:1e-08):0.1384199869,myoDav1:0.1599606811):0.2925042438,eptFus1:0.2746450063):0.2489715016,minNat1:0.5347906555):0.6306981418,desRot1:2.076904391):0.1950165696,(((pteAle1:0.007604677455,pteVam2:0.06174152015):0.007571600809,rouAeg1:0.09087750596):0.3631593245,(rhiSin1:0.2962323581,hipArm1:0.165296696):0.2567629967):1e-08):0.2059180316):1e-08,(((((((lepWed1:0.1313526514,neoSch1:0.05222823943):0.1534717192,odoRosDiv1:0.1756608305):0.4003745944,((musFur1:0.2807538367,enhLut1:0.2092662815):0.2084350674,ailFul1:0.507196919):0.4348731312):0.002012305817,(ailMel1:0.206912707,ursMar1:0.1194475336):0.2751837132):0.146725648,(canFam3:1e-08,lycPic1:1e-08):0.7205970156):0.02564096765,((felCat8:0.008502952432,aciJub1:0.05936604532):1e-08,(panTig1:0.04339582796,panPar1:0.008117372632):0.02549303553):0.6361581035):0.2231085861,(manPen1:0.05984267762,manJav1:0.06038909675):0.4681820684):1e-08):1e-08,((eriEur2:6.6071022,sorAra2:0.2564063424):6.50995317,conCri1:2.126718965):1e-08):0.06215195511):0.4480591751,((((((((((((mm10:0.3599935037,musCar1:0.1654725867):0.04247203632,musPah1:0.2633655228):0.087176456,rn6:0.7502502769):0.524003407,merUng1:2.39017628):1e-08,((criGri1:0.4839005976,mesAur1:0.4476268074):2.209138717,micOch1:0.4796566763):0.2562129688):1.427965063,nanGal1:2.12174637):0.4484985067,jacJac1:1.812009269):0.1761441179,(casCan1:0.8163189837,dipOrd2:0.8407922629):1e-08):1e-08,((hetGla2:0.4626677205,fukDam1:0.4776813708):0.367179494,((chiLan1:0.5598945723,octDeg1:0.4891911674):0.03141200265,cavPor3:0.6920148368):0.04960356702):1.868237469):1e-08,(speTri2:0.1234559175,marMar1:0.05400428509):2.593259889):1e-08,(oryCun2:1.710314977,ochPri3:5.132766134):0.6312516067):0.01169921179,tupChi1:1.265308776):0.1154406562):0.03208582337,galVar1:0.4412993503):0.04174814414,((micMur3:0.1033964926,proCoq1:0.2166856604):0.3530594819,otoGar3:0.5252723351):0.3492359714):1e-08,tarSyr2:0.7773530176):0.2932442051,((calJac3:0.08336842556,aotNan1:0.1291556188):0.01065802713,(saiBol1:0.09495205953,cebCap1:0.1016923118):1e-08):0.06414354547):0.06100682324,(((((rheMac8:1e-08,macFas5:1e-08):0.01831146222,macNem1:0.008063300585):1e-08,(papAnu3:0.01618032338,(manLeu1:0.01658603676,cerAty1:1e-08):1e-08):1e-08):0.008017012224,chlSab2:0.04181066496):0.008181445784,((colAng1:0.00814224773,pilTep1:0.02471492618):0.008113919923,(rhiRox1:1e-08,rhiBie1:1e-08):1e-08):0.008043398113):0.06141554504):0.07042915301,nomLeu3:0.03517574779):0.02560746384,ponAbe2:0.05094734458):0.03795710985,gorGor5:0.0810827012):0.01151842531,(panTro5:1e-08,panPan2:1e-08):0.01008374049,hg38:0.0163516972);
PRADC1	((((((((((((((phaCin1:1e-08,sarHar1:1e-08):0.04935797725,monDom5:0.03119172052):0.08853621705,((((loxAfr3:0.009196863209,triMan1:0.02553543127):1e-08,proCap2:0.05205556031):1e-08,(((chrAsi1:1e-08,echTel2:0.04136493821):1e-08,eleEdw1:0.07912586791):1e-08,oryAfe1:0.03272447509):1e-08):0.006320242523,(dasNov3:0.006412553118,choHof2:0.01903931111):0.00631903665):1e-08):1e-08,((((((((((((oviAri4:1e-08,oviCan1:1e-08):0.06805786535,capHir2:1e-08):1e-08,panHod1:1e-08):0.006258368241,(((bisBis1:1e-08,bosMut1:1e-08):1e-08,(bosInd1:1e-08,bosTau8:1e-08):1e-08):1e-08,bubBub1:1e-08):1e-08):1e-08,(odoVir1:1e-08,cerEla1:1e-08):0.006258350057):1e-08,(((((turTru3:1e-08,orcOrc1:1e-08):1e-08,delLeu1:1e-08):1e-08,lipVex1:0.006351244967):1e-08,phyCat1:1e-08):1e-08,(balAcu1:0.01879640799,balMys1:1e-08):1e-08):1e-08):1e-08,susScr11:0.006307135637):1e-08,(((camFer2:1e-08,camBac1:0.1233917334):1e-08,camDro1:0.0782431517):1e-08,vicPac2:1e-08):1e-08):1e-08,(((equCab3:1e-08,equPrz1:1e-08):1e-08,equAsi1:1e-08):1e-08,cerSim1:0.006219639323):1e-08):1e-08,((((((myoBra1:1e-08,myoLuc2:1e-08):1e-08,myoDav1:1e-08):1e-08,eptFus1:0.006165875156):0.0125969444,minNat1:0.006223097215):1e-08,desRot1:0.01868307865):1e-08,(((pteAle1:1e-08,pteVam2:1e-08):0.006326176477,rouAeg1:0.0125364706):1e-08,(rhiSin1:0.01889990761,hipArm1:1e-08):1e-08):0.006221878835):0.006224013045):1e-08,(((((((lepWed1:1e-08,neoSch1:1e-08):1e-08,odoRosDiv1:1e-08):1e-08,((musFur1:1e-08,enhLut1:1e-08):1e-08,ailFul1:0.006219762784):1e-08):1e-08,(ailMel1:0.006355878178,ursMar1:1e-08):1e-08):1e-08,(canFam3:1e-08,lycPic1:1e-08):0.006258320632):1e-08,((felCat8:1e-08,aciJub1:0.0144618554):1e-08,(panTig1:0.04840901236,panPar1:1e-08):1e-08):0.00623359827):1e-08,(manPen1:1e-08,manJav1:1e-08):0.006207502772):1e-08):1e-08,((eriEur2:0.01789887111,sorAra2:0.02591528557):1e-08,conCri1:1e-08):1e-08):0.00627893469):1e-08,((((((((((((mm10:1e-08,musCar1:0.4477875192):1e-08,musPah1:1e-08):1e-08,rn6:1e-08):1e-08,merUng1:0.02539021963):0.006324243347,((criGri1:0.1137112778,mesAur1:0.01908965162):1e-08,micOch1:1e-08):1e-08):1e-08,nanGal1:0.01272838384):0.01437168503,jacJac1:0.03266758321):0.006441070037,(casCan1:0.01959421221,dipOrd2:1e-08):0.006368903519):1e-08,((hetGla2:0.01290403131,fukDam1:0.06051449628):1e-08,((chiLan1:0.01967944238,octDeg1:0.01936512356):0.006325918422,cavPor3:1e-08):0.006405217095):1e-08):7.324633041e-05,(speTri2:1e-08,marMar1:0.01945097067):0.01922305638):0.00714785871,(oryCun2:0.008606720571,ochPri3:0.00728013552):0.01739484271):1e-08,tupChi1:0.09127021635):1e-08):1e-08,galVar1:0.01267506044):0.006357617586,((micMur3:1e-08,proCoq1:0.006324219558):0.006338863041,otoGar3:0.01285508024):1e-08):1e-08,tarSyr2:10):1e-08,((calJac3:0.0063260253,aotNan1:0.006315760123):1e-08,(saiBol1:10,cebCap1:1e-08):1e-08):1e-08):1e-08,(((((rheMac8:1e-08,macFas5:1e-08):1e-08,macNem1:1e-08):1e-08,(papAnu3:1e-08,(manLeu1:1e-08,cerAty1:1e-08):1e-08):1e-08):1e-08,chlSab2:1e-08):1e-08,((colAng1:10,pilTep1:1e-08):1e-08,(nasLar1:0.008388189079,(rhiRox1:1e-08,rhiBie1:1e-08):0.004719589437):0.001645021988):1e-08):1e-08):1e-08,nomLeu3:1e-08):1e-08,ponAbe2:0.006326027548):1e-08,gorGor5:1e-08):1e-08,(panTro5:1e-08,panPan2:1e-08):1e-08,hg38:1e-08);
PRAF2	((((((((((((ornAna2:1e-08,((((loxAfr3:0.0636631266,triMan1:0.02135043914):1e-08,proCap2:0.08421020783):1e-08,(((chrAsi1:0.04634733246,echTel2:0.08412189698):0.004887086897,eleEdw1:0.6307919675):1e-08,oryAfe1:0.08384721444):0.01178519994):0.0370675731,(dasNov3:0.02946615546,choHof2:0.05473676103):0.03130094438):0.007087024238):1e-08,((((((((((((oviAri4:1e-08,oviCan1:0.5932880891):1e-08,capHir2:1e-08):1e-08,panHod1:0.02458040125):1e-08,(((bisBis1:1e-08,bosMut1:1e-08):1e-08,(bosInd1:1e-08,bosTau8:1e-08):1e-08):1e-08,bubBub1:1e-08):1e-08):0.007085476368,(odoVir1:1e-08,cerEla1:1e-08):1e-08):0.03439704788,(((((turTru3:1e-08,orcOrc1:1e-08):1e-08,delLeu1:0.3168037473):1e-08,lipVex1:0.007149853087):1e-08,phyCat1:0.007115249181):1e-08,(balAcu1:0.4665197439,balMys1:1e-08):1e-08):0.3489010498):1e-08,susScr11:0.01685918176):0.01477891815,(((camFer2:0.08346800351,camBac1:0.007441089392):1e-08,camDro1:0.1871096):1e-08,vicPac2:0.007140850515):0.0196978907):0.009098879777,(((equCab3:1e-08,equPrz1:1e-08):1e-08,equAsi1:0.007020814377):1e-08,cerSim1:0.01408462682):0.02223679734):1e-08,((((((myoBra1:1e-08,myoLuc2:1e-08):1e-08,myoDav1:1e-08):1e-08,eptFus1:0.007051132564):1e-08,minNat1:0.01606603647):1e-08,desRot1:0.03615996425):0.007047606075,(((pteAle1:1e-08,pteVam2:1e-08):0.01426517272,rouAeg1:0.007298994784):0.03672781924,(rhiSin1:1e-08,hipArm1:0.01400419587):0.02128327393):1e-08):1e-08):0.007203235117,((((((lepWed1:1e-08,odoRosDiv1:1e-08):0.01418031751,((musFur1:0.00754209556,enhLut1:1e-08):0.007261534947,ailFul1:0.01438824026):1e-08):1e-08,(ailMel1:0.006687076546,ursMar1:1e-08):0.0003962018245):0.007757867248,(canFam3:1e-08,lycPic1:0.007351983758):0.02989238024):1e-08,((felCat8:0.006980386864,aciJub1:0.05412532702):1e-08,(panTig1:1e-08,panPar1:1e-08):1e-08):0.05953608711):0.01518191397,(manPen1:0.004558390927,manJav1:0.02426208294):0.07179079523):1e-08):1e-08,((eriEur2:0.1695812399,sorAra2:0.07827968597):1e-08,conCri1:0.07614359242):0.009635788231):1e-08):0.01132752321,((((((((((((mm10:0.01359931878,musCar1:1e-08):1e-08,musPah1:0.006784423391):1e-08,rn6:0.02860882293):0.006798444656,merUng1:0.0538195075):1e-08,((criGri1:0.006848379162,mesAur1:0.02052954682):1e-08,micOch1:0.02068291856):1e-08):0.04624196933,nanGal1:0.1013661892):0.02094813228,jacJac1:0.118357111):0.03875272723,(casCan1:0.05671796345,dipOrd2:0.1164542955):1e-08):0.007961803829,((hetGla2:0.04388213599,fukDam1:0.01538814901):0.007531531484,((chiLan1:0.01056196572,octDeg1:0.07181895495):0.00706827047,cavPor3:0.08699632205):0.01330199486):0.02357439787):1e-08,(speTri2:1e-08,marMar1:1e-08):0.02408099158):1e-08,(oryCun2:0.1541591991,ochPri3:0.1194914629):0.4853165638):0.0145699986,tupChi1:0.04468197062):1e-08):1e-08,galVar1:0.03216084416):1e-08,((micMur3:0.04142170184,proCoq1:0.04694303304):0.01672044149,otoGar3:0.07687067304):0.01778109659):1e-08,tarSyr2:0.04698996189):0.01151245099,((calJac3:0.005800355206,aotNan1:0.008490995964):0.008683944943,(saiBol1:0.007166270584,cebCap1:1e-08):1e-08):1e-08):1e-08,(((((rheMac8:1e-08,macFas5:1e-08):1e-08,macNem1:1e-08):1e-08,(papAnu3:1e-08,(manLeu1:1e-08,cerAty1:1e-08):1e-08):1e-08):1e-08,chlSab2:1e-08):0.007166275302,((colAng1:1e-08,pilTep1:1e-08):0.007046000892,(nasLar1:1e-08,(rhiRox1:1e-08,rhiBie1:1e-08):1e-08):1e-08):0.007024534518):1e-08):0.007061372945,nomLeu3:0.01449258121):1e-08,ponAbe2:1e-08):0.007064233225,gorGor5:1e-08):1e-08,(panTro5:1e-08,panPan2:0.007055265596):1e-08,hg38:1e-08);
PRAG1	(((((((((((((phaCin1:0.259475077,monDom5:0.3206426427):1.308003444,((((loxAfr3:0.06781455928,triMan1:0.06406546108):0.004629486593,proCap2:0.181536108):0.02836411768,(((chrAsi1:0.1149097457,echTel2:0.1821106269):0.0009714930665,eleEdw1:0.1561856094):0.006160452686,oryAfe1:0.1039563907):0.01520170029):0.05431286337,(dasNov3:0.3958351807,choHof2:0.145214399):0.08275192586):1e-08):0.0437247469,((((((((((((oviAri4:0.03449183493,oviCan1:0.03874660988):0.001206140313,capHir2:0.01038936547):0.001564187988,panHod1:0.01976222413):0.01981197047,(((bisBis1:0.002905493345,bosMut1:0.001919365688):0.0009687628169,(bosInd1:0.0008869301005,bosTau8:1e-08):0.003545794644):0.01791497466,bubBub1:0.01985448772):0.01561283329):0.0152991746,(odoVir1:0.1165260035,cerEla1:0.02430478751):0.06742282008):0.0867563877,(((((turTru3:0.004170263488,orcOrc1:0.005878741366):0.003935800199,delLeu1:0.007192913724):0.0007432351035,lipVex1:0.01617626189):0.01183316004,phyCat1:0.04271380356):0.002108446004,(balAcu1:0.01255950382,balMys1:0.008096228504):0.01142962168):0.05592955967):0.01251998366,susScr11:0.0819617721):0.01266295325,(((camFer2:0.01089792203,camBac1:0.003494284837):0.0008887624597,camDro1:0.0008814653018):0.002664260964,vicPac2:0.002748412439):0.09108038358):0.06368111129,(((equCab3:0.001650468493,equPrz1:0.0008229698964):0.002106388836,equAsi1:0.0037550694):0.0503648076,cerSim1:0.03887037004):0.03034233566):0.002971648475,((((((myoBra1:0.0192830342,myoLuc2:0.01099731841):0.005650374421,myoDav1:0.05019066858):0.04292093263,eptFus1:0.05194408268):0.0716755226,minNat1:0.08424310933):0.0290881951,desRot1:0.1282460135):0.03399193654,(((pteAle1:0.003858924518,pteVam2:0.0009053267782):0.01978322823,rouAeg1:0.03054738142):0.05744392309,(rhiSin1:0.06119777848,hipArm1:0.0537435551):0.02858780798):0.01220014877):0.03790074881):0.001556913379,((((((neoSch1:0.02298325685,odoRosDiv1:0.01634792751):0.02278521325,((musFur1:0.0226320874,enhLut1:0.01792825632):0.03904436658,ailFul1:0.04540967523):0.0257874395):0.004141191229,(ailMel1:0.02225799834,ursMar1:0.01913592896):0.03328649353):0.01678562221,(canFam3:0.001968586068,lycPic1:0.001526137722):0.07181531061):0.009480581683,((felCat8:0.006397706307,aciJub1:0.04058406521):0.004384548545,(panTig1:0.01290080235,panPar1:0.003752650926):0.005827159362):0.07634294596):0.03515221326,manJav1:0.1866817045):0.01221966463):0.007066145769,((eriEur2:0.1387154986,sorAra2:0.3466083944):0.0113699516,conCri1:0.1360824879):0.02332585592):0.02414682909):0.02791751364,((((((((((((mm10:0.007793005855,musCar1:0.01193854711):0.01263750199,musPah1:0.02203306841):0.03467139412,rn6:0.06843817352):0.03795422729,merUng1:0.06713983823):0.004721661798,((criGri1:0.03866816461,mesAur1:0.03140932002):0.02380501904,micOch1:0.06322458046):0.01181739152):0.08477179706,nanGal1:0.09708409781):0.03554891102,jacJac1:0.1433944107):0.03846771447,(casCan1:0.108698749,dipOrd2:0.1163792532):0.04318459626):0.01121098478,((hetGla2:0.05615994428,fukDam1:0.06342907375):0.023018867,((chiLan1:0.04657091123,octDeg1:0.07313558927):0.01378874343,cavPor3:0.06839008775):0.016486884):0.08696843991):0.008566599711,(speTri2:0.01993151565,marMar1:0.00921167286):0.1063287342):0.02287713268,(oryCun2:0.14092803,ochPri3:0.1894744165):0.09028399398):0.01084892043,tupChi1:0.3392007091):0.001703875351):0.01807034355,galVar1:0.1298090442):0.02896641539,((micMur3:0.04490602084,proCoq1:0.02380271948):0.03118182185,otoGar3:0.1079299056):0.04696289392):0.01203060266,tarSyr2:0.1090562808):0.06701074034,((calJac3:0.02644069549,aotNan1:0.02503731927):0.002362881849,(saiBol1:0.02127165449,cebCap1:0.02345022668):0.0006507879843):0.04081946613):0.01701250578,(((((rheMac8:0.00248934094,macFas5:0.001131020397):0.00181289359,macNem1:0.004768289354):0.006158842329,(papAnu3:0.00821561751,(manLeu1:0.004520676742,cerAty1:0.007248891239):1e-08):1e-08):0.0008926986587,chlSab2:0.01003402662):0.00775732922,((colAng1:0.01047905667,pilTep1:0.01354188844):0.001910671676,(nasLar1:0.01008161395,(rhiRox1:0.002565534035,rhiBie1:0.1352392042):0.005126039463):0.008734220903):0.002347149871):0.02023956059):0.008789856314,nomLeu3:0.02229032593):0.006774358361,ponAbe2:0.01091100855):0.009651150547,gorGor5:0.01216366043):0.0009417885202,(panTro5:1e-08,panPan2:0.00488225225):0.007355705094,hg38:0.007468274187);
PRAM1	((((((((((((((phaCin1:0.1884193279,sarHar1:0.2475710332):0.1680620153,monDom5:0.1856296163):2.053602617,((((loxAfr3:0.1622081678,triMan1:0.1854218008):0.03992353257,proCap2:0.2939311053):0.08400307437,(((chrAsi1:0.2644139152,echTel2:0.5885726659):0.04707764751,eleEdw1:0.6979259073):0.02695210793,oryAfe1:0.2156914294):0.01109458414):0.3242647407,(dasNov3:0.2067568617,choHof2:0.3409825841):0.1614593372):0.00246145544):0.04122469679,((((((((((((oviAri4:1e-08,oviCan1:0.0313413212):0.007672185536,capHir2:0.01145089043):1e-08,panHod1:0.02771571507):0.04080211321,(((bisBis1:0.01558610994,bosMut1:1e-08):0.002122445734,(bosInd1:1e-08,bosTau8:1e-08):0.004279180981):0.02348509329,bubBub1:0.02991587461):0.01688137632):0.01138291338,(odoVir1:0.03010511726,cerEla1:0.08578486268):0.02271212322):0.202754193,((((orcOrc1:0.01523466294,delLeu1:0.01743527171):0.006609250896,lipVex1:0.02907118811):0.01512216012,phyCat1:0.06972699383):0.00841471376,(balAcu1:0.02948548141,balMys1:0.03608727018):0.02295457625):0.2214162186):0.03428868065,susScr11:0.1662268348):0.01931316098,(((camFer2:1e-08,camBac1:0.003595968282):0.001926738517,camDro1:0.00347149503):0.02308880661,vicPac2:0.01737204891):0.1658508702):0.1011571187,(((equCab3:1e-08,equPrz1:0.001775457462):0.02286352317,equAsi1:0.04426930332):0.2215251549,cerSim1:0.177484017):0.1184001304):1e-08,((((((myoBra1:0.009536463727,myoLuc2:0.0134871641):0.002334984115,myoDav1:0.03312471122):0.04133590825,eptFus1:0.05421332539):0.0607131311,minNat1:0.1558115299):0.03366864315,desRot1:0.222897264):0.07333712212,(((pteAle1:0.01112513978,pteVam2:0.005774961662):0.09205545336,rouAeg1:0.06706877052):0.08265675322,(rhiSin1:0.09183115006,hipArm1:0.08823440494):0.05981750411):0.01229786502):0.1837027297):0.04079619564,(((((((lepWed1:0.01477987087,neoSch1:0.0168468135):0.02191337101,odoRosDiv1:0.04162619835):0.02775956525,((musFur1:0.04963447249,enhLut1:0.04741835766):0.07459506128,ailFul1:0.08262367643):0.04660183938):0.009407356759,(ailMel1:0.02468777369,ursMar1:0.02881906391):0.06097952276):0.03467049293,(canFam3:0.004082365565,lycPic1:0.009450702928):0.1404872673):0.01511810721,((felCat8:0.0836182697,aciJub1:0.04639212936):1e-08,(panTig1:0.01009013033,panPar1:0.008004283041):0.008740826011):0.138134136):0.1149014321,(manPen1:0.04303739637,manJav1:0.04958180334):0.2829470979):0.04497018305):0.03824561956,((eriEur2:0.7108496775,sorAra2:1.018152401):0.05773559442,conCri1:0.5644499295):0.04652917541):0.07174985423):0.1111624715,((((((((((((mm10:0.03105839059,musCar1:0.03340721755):0.01816082661,musPah1:0.03123563589):0.0507736438,rn6:0.07696810701):0.05951236089,merUng1:0.1755364969):0.00854320348,((criGri1:0.06500140823,mesAur1:0.05019511282):0.07206995559,micOch1:0.134302891):0.02853700869):0.1728430674,nanGal1:0.2077927618):0.07113315369,jacJac1:0.3830831897):0.1064039855,(casCan1:0.1895867168,dipOrd2:0.3508884716):0.0508871519):0.0501284321,((hetGla2:0.1247818604,fukDam1:0.1551386275):0.0484333564,((chiLan1:0.1540295364,octDeg1:0.3064236121):1e-08,cavPor3:0.1907839821):0.04823929489):0.1941610618):0.04219362436,(speTri2:0.02060092421,marMar1:0.01983441158):0.3514573294):0.0874513174,(oryCun2:0.2264192085,ochPri3:0.5213447871):0.4414277641):0.01261680067,tupChi1:0.3246785671):0.08552398675):0.02966682331,galVar1:0.2608478158):0.005020042629,((micMur3:0.1272854749,proCoq1:0.06221485554):0.07409034402,otoGar3:0.1998817418):0.2924045712):0.06741792686,tarSyr2:0.3416168048):0.08766203511,((calJac3:0.04263839862,aotNan1:0.09871477738):0.003684803156,(saiBol1:0.0897858837,cebCap1:0.0543892555):0.005117302182):0.1119075121):0.06456332656,(((((rheMac8:0.01142654665,macFas5:0.008014105936):1e-08,macNem1:0.003305043792):1e-08,(papAnu3:0.006379826475,(manLeu1:0.01142594895,cerAty1:0.01044636797):1e-08):0.004587548621):0.01207616937,chlSab2:0.01534942978):0.02436689029,((colAng1:0.01584935509,pilTep1:0.0292481177):1e-08,(nasLar1:0.02774528528,(rhiRox1:1e-08,rhiBie1:0.003306381567):0.01286523124):0.01023307138):0.007385646778):0.03370044395):0.05474508226,nomLeu3:0.08434615442):0.02756683765,ponAbe2:0.0752502724):0.03843573917,gorGor5:0.01409959317):0.002510478887,(panTro5:1e-08,panPan2:0.006814388032):0.01359034184,hg38:0.005191122856);
PRAMEF10	((((((((((((((((((((oviAri4:0.0185359948,oviCan1:1e-08):0.01234820712,capHir2:0.0292684421):0.008899731522,panHod1:0.0324114357):0.4337687533,(((bisBis1:0.5787863191,bosMut1:1e-08):1e-08,(bosInd1:1e-08,bosTau8:0.558923233):1e-08):0.01476937844,bubBub1:0.03461111148):0.2852202643):0.005905783967,(((turTru3:0.09532973918,orcOrc1:0.1788639708):1e-08,lipVex1:0.2079398667):0.01007336734,balAcu1:0.09471163092):0.04309197026):0.05364689421,susScr11:0.2771963522):0.02364677754,(((camFer2:0.00537606446,camBac1:0.00414500811):1e-08,camDro1:0.01259893433):0.06498172233,vicPac2:0.1028172614):0.2481209655):0.07641304797,((equCab3:1e-08,equPrz1:1e-08):0.02690959537,equAsi1:1e-08):0.173368501):0.07897801681,(aciJub1:1e-08,panPar1:0.04489199812):0.2295775316):1e-08,sorAra2:0.906510843):0.6043427343,(((((((mm10:0.2577818398,musPah1:0.2873903877):0.817087878,rn6:0.7225710319):1e-08,merUng1:0.8491367028):0.3496298422,(casCan1:0.7880048438,dipOrd2:0.4908447453):0.7746933733):1e-08,octDeg1:2.093811611):0.08545524318,(speTri2:6.175920931,marMar1:0.7089592549):0.2690829821):0.05687020607,(oryCun2:1e-08,ochPri3:0.3078393038):0.8964312653):0.0192726126):0.05942913099,galVar1:0.1017578208):1e-08,(proCoq1:0.2112290857,otoGar3:0.3097571911):0.6712667588):1e-08,tarSyr2:1.221047543):0.5152847825,((calJac3:0.4587984952,aotNan1:0.6694932732):1e-08,(saiBol1:0.6448470754,cebCap1:0.2003330913):1e-08):0.1112270214):0.1963789791,(((((rheMac8:0.006905999053,macFas5:0.0139263828):0.00366000449,macNem1:0.02294657376):0.0160905058,(papAnu3:0.02817415159,(manLeu1:0.01499097923,cerAty1:0.03566209183):0.007824114419):0.007257234468):0.008198333669,chlSab2:0.0996255766):0.005701539133,((colAng1:0.03914406721,pilTep1:0.03692203793):0.02071545999,(nasLar1:0.01348354694,(rhiRox1:0.007831281766,rhiBie1:0.002862980571):0.2417184258):0.5965070909):0.008681888269):0.02461882556):0.01231789313,nomLeu3:0.09506236188):0.004807613423,ponAbe2:0.103619203):0.01081133505,gorGor5:0.1075622228):0.009598811619,panTro5:0.06851926509,hg38:0.07389038406);
PRAMEF11	(((((((((((((loxAfr3:0.1829285037,triMan1:0.1005531096):0.1726084099,choHof2:0.4042040502):1e-08,(((((((((((oviAri4:1e-08,oviCan1:0.007506593845):0.01620403704,capHir2:0.009725752374):0.00435499515,panHod1:0.02875372924):0.02833235218,(((bisBis1:0.00480281655,bosMut1:0.5464901966):1e-08,(bosInd1:0.5263787709,bosTau8:0.001278551321):0.003097036447):0.0260723043,bubBub1:0.481118098):1e-08):0.1919010569,(((((turTru3:0.01521367473,orcOrc1:0.005180693676):0.02657487602,delLeu1:0.2419280995):1e-08,lipVex1:0.02844607704):0.03266424146,phyCat1:0.05763823415):0.008498626957,balAcu1:0.03693580591):0.08054785127):0.08852432161,susScr11:0.2471035578):0.03916274658,(((camFer2:0.4481575392,camBac1:0.002199753595):1e-08,camDro1:0.002264319221):1e-08,vicPac2:0.03388113781):0.2621302287):0.1312481555,(((equCab3:1e-08,equPrz1:0.002331151452):0.02096239853,equAsi1:0.0003199169499):0.09129132127,cerSim1:0.1494790041):0.08636313215):0.02008280883,(((myoBra1:0.5398195028,minNat1:0.3432246607):0.1340716448,desRot1:0.249650996):0.05171250777,((pteAle1:0.02362184246,pteVam2:0.03274328972):0.2101076419,(rhiSin1:0.127328125,hipArm1:0.07922773978):0.05457847363):1e-08):0.1205668838):0.008372194466,(((((lepWed1:0.02664571978,neoSch1:0.02121611595):0.04892070285,odoRosDiv1:0.09049495302):0.01933509115,(musFur1:0.1154173554,enhLut1:0.1356253734):0.2249433647):0.1108938647,((felCat8:0.02151220718,aciJub1:0.008951263707):0.006786243857,(panTig1:0.009483658284,panPar1:0.01660938145):0.02301014251):0.2630675599):0.04415405374,(manPen1:0.1560024096,manJav1:0.07648921816):0.6160349192):0.0412017488):0.09086747509,sorAra2:1.341260003):0.1204496513):0.1351610799,((((((((((mm10:0.06438344923,musCar1:0.2301283442):0.09044369125,musPah1:1.66060597):1e-08,rn6:0.2378032315):0.1673377862,micOch1:0.6210739203):0.3238834123,jacJac1:0.7976811109):0.1264987383,(casCan1:0.7063130556,dipOrd2:1.126243772):0.03428174864):0.1776728707,(fukDam1:0.5202407326,(chiLan1:1.189269404,octDeg1:0.5547362506):1e-08):0.3317713971):0.04932663394,marMar1:1.271729745):0.01098120086,oryCun2:0.7468669056):0.04272454959,tupChi1:0.8875388047):0.03701453122):0.05603293127,galVar1:0.3215943515):0.07119415339,((micMur3:0.9648032469,proCoq1:0.2642961013):0.02799730575,otoGar3:0.4778536408):0.04612264602):0.02693664263,tarSyr2:0.4695726738):0.2169883376,((calJac3:0.05626094358,aotNan1:0.03408645649):1e-08,cebCap1:0.06062700572):0.08814083176):0.06531438865,((((rheMac8:0.0156270295,macFas5:0.009456534039):0.01343700383,macNem1:0.1760305647):0.006907928614,(manLeu1:0.01859333413,cerAty1:0.05414347168):0.006253861256):0.02264036987,((colAng1:0.02285434861,pilTep1:0.04204975027):0.004744986213,(nasLar1:0.1128504756,(rhiRox1:0.004829818948,rhiBie1:1e-08):0.08373999679):0.01699843743):0.01985083627):0.04918230925):1e-08,nomLeu3:0.1335069946):0.04848424173,ponAbe2:0.09505223986):0.02083003247,gorGor5:0.02490551694):1e-08,(panTro5:0.004787519831,panPan2:0.004779490677):0.01930547442,hg38:0.126128061);
PRAMEF12	(((((((((((((loxAfr3:0.1040239115,triMan1:0.09001062201):1e-08,proCap2:0.2791253701):0.3039371144,choHof2:0.2331889969):0.1549294619,((((((((((((oviAri4:0.2153407404,oviCan1:0.1059081963):1e-08,capHir2:0.2080608404):0.008016108766,panHod1:0.1511607248):0.07059751311,(((bisBis1:0.3272166071,bosMut1:0.2951724114):1e-08,(bosInd1:0.1789123675,bosTau8:0.3264544519):1e-08):0.01435670746,bubBub1:0.4555816046):0.00490979988):0.007249805181,(odoVir1:0.3957189999,cerEla1:0.2173290276):0.004240579039):0.05758338963,(((((turTru3:0.3471468955,orcOrc1:0.01395405664):0.004026731923,delLeu1:0.01433012475):3.90700178e-05,lipVex1:0.02345172107):0.01557584133,phyCat1:0.04924552486):1e-08,(balAcu1:0.01075074864,balMys1:0.01285953786):0.01072583217):0.1520445906):0.02448856097,susScr11:0.245971318):0.02036165321,(((camFer2:0.008784716677,camBac1:0.002665213673):0.002935482237,camDro1:0.008180219842):0.02145999631,vicPac2:0.04570462453):0.1340569548):0.1804874966,(((equCab3:1e-08,equPrz1:0.004846011003):0.01985579705,equAsi1:1e-08):0.09933573486,cerSim1:0.1537722443):0.09292744799):0.02099942916,((((myoBra1:0.1701464256,eptFus1:0.1267483593):0.335270474,minNat1:0.3421159816):0.09022583035,desRot1:0.2522768285):0.03248535426,((pteAle1:0.03444098479,pteVam2:0.03814897537):0.1871721911,(rhiSin1:0.1187821886,hipArm1:0.08243852312):0.05633678553):0.0114059303):0.1482829465):0.002109294202,((((((lepWed1:0.02511687677,neoSch1:0.02126916281):0.0389296423,odoRosDiv1:0.1001860043):0.03074120502,ailMel1:0.3644343928):0.07185645608,(canFam3:0.03495708559,lycPic1:0.007545277413):1.756864376):0.05486327474,((felCat8:0.02093869842,aciJub1:0.01225517514):0.009699125261,(panTig1:0.009249232175,panPar1:0.01605089284):0.0250314134):0.2619791255):0.08102877384,(manPen1:0.1439618713,manJav1:0.07776793086):0.8529332132):0.008179230847):0.1016765718,sorAra2:0.9630450535):0.0701844305):0.09046416318,((((((((((mm10:0.01435080398,musCar1:0.006801801619):0.04621064685,musPah1:0.03265962458):0.08352164891,rn6:0.1333200081):0.1091097759,merUng1:0.145940878):0.04647971857,((criGri1:0.05836042458,mesAur1:0.0718821567):0.1155031498,micOch1:0.2072165214):0.01939317984):0.1043348385,nanGal1:0.2021415791):0.0988807728,(casCan1:0.1596582749,dipOrd2:0.3416822113):0.05787754826):0.05205589836,((hetGla2:0.2585638542,fukDam1:0.3023205749):0.3542732218,(chiLan1:0.3115879508,cavPor3:1.776571448):0.0729137563):0.1711523056):0.09901422171,(oryCun2:1.493495969,ochPri3:0.5280992043):0.1650544927):0.1539714435,tupChi1:0.9607778655):1e-08):0.07576890103,galVar1:0.4852075736):0.07653273621,((micMur3:0.9148455025,proCoq1:0.2212274696):0.01410415258,otoGar3:0.4188462329):0.1490825124):0.1968810314,((calJac3:0.06544516578,aotNan1:0.07604309286):1e-08,(saiBol1:1.187131024,cebCap1:0.08844501725):1e-08):0.09559547291):0.01415902157,(((((rheMac8:1e-08,macFas5:1e-08):0.006528887194,macNem1:0.006555473149):0.001946063776,(papAnu3:0.0163343472,(manLeu1:0.0105673709,cerAty1:0.01747061723):0.004078166702):0.002104491392):0.005058942585,chlSab2:0.02834619414):0.006547529995,((colAng1:0.01185120935,pilTep1:0.9868966308):0.01490398776,(nasLar1:0.01508944905,(rhiRox1:0.002164453118,rhiBie1:1e-08):0.006865940348):0.02199547678):0.004716437702):0.02495143451):0.02024237803,nomLeu3:0.9505512267):0.00927040701,ponAbe2:0.04045707282):0.009227991499,gorGor5:0.02854911087):0.004563857396,(panTro5:0.006524759139,panPan2:1e-08):0.002172744984,hg38:0.008739269597);
PRAMEF13	(((((((((((((((((((oviAri4:0.02618873813,capHir2:0.008457825228):0.005391541447,panHod1:0.01897784795):0.2709939028,((bisBis1:0.01641377969,(bosInd1:0.721775059,bosTau8:0.04167303717):1e-08):0.2855120334,bubBub1:0.270079898):0.06113764336):1e-08,(odoVir1:0.2988994737,cerEla1:0.3312978707):0.004270823954):0.03918063653,((turTru3:0.1837469862,lipVex1:0.1654809238):0.01452504026,(balAcu1:0.2049325619,balMys1:1e-08):0.1079758038):0.01299099003):0.01808567029,susScr11:0.2816891136):0.01661181419,(((camFer2:0.002544238745,camBac1:0.004416009368):0.2211145915,camDro1:0.2034024531):0.01939390136,vicPac2:0.2455730905):0.03309672238):0.1001354185,((equCab3:0.01943013801,equAsi1:1e-08):0.2433054676,cerSim1:0.03302203542):2.207684398):1e-08,(minNat1:0.4931971131,((pteAle1:0.07788168091,pteVam2:0.05842853098):0.2056306326,(rhiSin1:0.1093094821,hipArm1:0.1067155825):0.03701565717):1e-08):0.09040518368):0.07002153612,(((lepWed1:0.04297387827,neoSch1:0.04036862111):1e-08,felCat8:0.02297444925):0.2503843871,manJav1:0.5303496336):1e-08):0.2842616739,((((((((mm10:0.07195383204,musPah1:0.03996016001):0.2985950657,merUng1:1.592266153):0.05712376766,nanGal1:3.444113327):0.2388675403,jacJac1:0.6286007503):0.1786088456,(casCan1:0.5234536768,dipOrd2:1.475103046):1e-08):0.08434680217,((hetGla2:0.7109640924,fukDam1:0.5359907489):1e-08,octDeg1:0.8194084555):0.2617916791):0.08465360645,marMar1:0.8019716467):1e-08,oryCun2:1.657401817):0.03080811774):0.04200165053,galVar1:0.233962056):0.09193553589,(micMur3:0.1301254517,proCoq1:0.08826902459):0.4259548103):1e-08,tarSyr2:0.9867262882):0.5724291721,((calJac3:1.294003969,aotNan1:0.07801062974):1e-08,(saiBol1:0.09744685709,cebCap1:0.07553238841):0.005340679719):0.1440502199):0.1221294442,(((((rheMac8:0.004600820672,macFas5:1e-08):0.002314909443,macNem1:0.002284360445):0.006994665563,(papAnu3:0.7996369697,(manLeu1:0.009354751627,cerAty1:0.01193984133):1e-08):1e-08):0.01105344164,chlSab2:0.0239485842):0.02505676454,((colAng1:0.02277398141,pilTep1:0.01316307372):0.09557991799,(rhiRox1:0.006924430432,rhiBie1:1e-08):0.04806379329):0.0064291339):0.01689674898):0.007555097355,ponAbe2:0.5841101746):0.03410099859,gorGor5:0.00881635281):0.005656107401,(panTro5:0.02703008882,panPan2:0.1178374386):1e-08,hg38:0.02790758293);
PRAMEF14	(((((((((((((((((((oviAri4:1e-08,oviCan1:0.004782626063):0.1190726056,capHir2:0.1081071609):0.1470078048,panHod1:0.3445425647):1e-08,bosMut1:0.2377331123):0.01527157431,odoVir1:0.3213542486):0.03519077639,(((((turTru3:0.03130622284,orcOrc1:0.3577063491):0.01610695499,delLeu1:0.05256050004):0.006094582382,lipVex1:0.05489508256):0.1752036131,phyCat1:0.1271584082):1e-08,(balAcu1:0.2106963127,balMys1:0.1324134065):1e-08):0.05597122793):0.02117479622,susScr11:0.2708660304):0.04125396143,(((camFer2:0.005305504242,camBac1:0.004257622953):1e-08,camDro1:0.01254973177):0.07697493387,vicPac2:0.1009145476):0.2700345187):0.1306270687,(myoBra1:0.7844864529,(pteVam2:0.2237572414,hipArm1:0.141274558):0.07937558491):0.05742752077):0.2930350315,(((((((((mm10:0.7104649989,musCar1:0.2416990767):1e-08,musPah1:0.1175345063):0.2744815556,rn6:1.343176385):0.004332642965,mesAur1:0.5722945507):0.1000031231,jacJac1:0.6894386093):0.1574443695,dipOrd2:0.7041438706):0.430094115,octDeg1:2.199689001):0.02388908299,marMar1:0.8722563382):1e-08,(oryCun2:3.066377484,ochPri3:1.075351859):1e-08):0.04548672721):1e-08,galVar1:0.1075651161):0.06989480174,proCoq1:0.3264017199):1e-08,tarSyr2:0.780116906):0.4711551524,cebCap1:0.2336332112):0.1000939306,(((((rheMac8:0.004706095762,macFas5:1e-08):0.002331276723,macNem1:0.002373668641):0.008729094024,(papAnu3:0.01507125208,(manLeu1:0.007988785982,cerAty1:0.01389881291):1e-08):1e-08):0.01254585072,chlSab2:0.02481454466):0.02278593441,((colAng1:0.01835286204,pilTep1:0.02739256982):0.007183010335,(nasLar1:0.07993698123,(rhiRox1:0.007106259976,rhiBie1:1e-08):0.005079649493):0.01114984076):0.02334848263):0.02256921662):0.01741837962,nomLeu3:0.03546451229):0.01084397291,ponAbe2:0.03025338138):0.009993372672,gorGor5:0.02722395149):1e-08,(panTro5:0.006904300393,panPan2:0.01413382404):0.09195847336,hg38:0.03527912418);
PRAMEF15	(((((((((((echTel2:1.619621542,choHof2:0.5265469289):0.04686879524,((((((((((oviAri4:0.007267856693,oviCan1:0.003965909339):0.0102027696,capHir2:0.02965583729):0.2628619626,(((bisBis1:0.09928204233,bosMut1:0.360095145):1e-08,(bosInd1:0.350561627,bosTau8:0.07138457469):1e-08):1e-08,bubBub1:0.1047463159):0.07764199621):0.02994501355,cerEla1:0.3586714869):0.0004421936018,(((((turTru3:0.02381516751,orcOrc1:0.04304127633):0.04033705717,delLeu1:7.70559429):1e-08,lipVex1:0.2388381828):1e-08,phyCat1:0.07919552714):0.01858032757,balAcu1:0.06797848608):0.0474933015):0.04698167038,susScr11:0.2448626562):0.05020241293,((camFer2:0.01305919325,camBac1:0.2729863223):1e-08,camDro1:0.1714399623):0.06610597604):0.1566460841,(equPrz1:0.5705087039,cerSim1:0.1967381776):1e-08):0.01534824828,(pteAle1:0.01885946744,pteVam2:0.03104462653):0.3009699455):0.004472817528,((lepWed1:0.1498241624,(felCat8:0.02433866096,panTig1:0.02800448232):0.2619204863):0.1001288127,manJav1:0.6199918694):0.001594894191):0.125570875):0.1418914097,((((((((((mm10:0.8004886148,musPah1:0.6944679019):0.005136645111,merUng1:0.4997375676):0.04172684872,(criGri1:1e-08,mesAur1:2.077599144):0.662926782):0.2213499673,nanGal1:0.8544166947):1e-08,jacJac1:0.6109090719):0.2425698811,(casCan1:0.889096931,dipOrd2:0.6769073155):0.04565070387):0.07519067867,((hetGla2:1.861899483,fukDam1:0.3694251079):0.0235552223,((chiLan1:0.3825772524,octDeg1:0.2980278628):0.05541581224,cavPor3:2.428455661):1e-08):0.3827924):0.3579745152,(speTri2:0.1125448425,marMar1:0.09741737498):0.352086818):0.05995577777,(oryCun2:1.22839354,ochPri3:0.6512989197):0.154191343):0.01129543701,tupChi1:0.8961152979):0.009037801935):0.02722953661,galVar1:0.3433540058):0.03397001182,((micMur3:1.425183253,proCoq1:0.2637543266):1e-08,otoGar3:1.085648623):0.05945327813):0.03159312481,tarSyr2:0.4112605779):0.1914367496,((calJac3:0.1689320584,aotNan1:0.03979664055):1e-08,cebCap1:0.05076493683):0.07494475417):0.06390888743,(((((rheMac8:0.004011454148,macFas5:0.002236284282):0.01347120132,macNem1:0.01893157035):0.1311584837,(papAnu3:0.01282743078,(manLeu1:0.1450183974,cerAty1:0.006628686493):1e-08):0.009596622903):0.002835404788,chlSab2:0.0199610965):0.003720867913,((colAng1:0.01486096538,pilTep1:0.1225641896):1e-08,(nasLar1:0.02444515854,(rhiRox1:0.004015650523,rhiBie1:0.004281935561):0.1626962834):0.003168698997):0.00186093634):0.03179832362):0.01987851597,nomLeu3:0.06687065318):1e-08,ponAbe2:1.618942422):0.007853720682,(panTro5:1e-08,panPan2:0.002082396753):0.04765662782,hg38:0.1474605644);
PRAMEF17	((((((((((((((oviAri4:0.00220535887,oviCan1:0.004546095654):0.00877531354,capHir2:0.005762365296):0.004988695438,panHod1:0.03558582933):0.1167992665,(((bisBis1:0.009084540014,bosMut1:0.7885119526):1e-08,(bosInd1:0.002267199141,bosTau8:0.00336626605):0.003195056827):0.01129794468,bubBub1:0.01011375895):0.06767446944):0.1460405022,susScr11:0.2306545558):0.1183494591,eriEur2:0.8216837607):0.368345256,(((((((musCar1:0.1056000927,merUng1:0.8708211152):1e-08,(criGri1:0.09954031341,mesAur1:9.738848911):1e-08):0.50316156,jacJac1:0.6865924545):0.1865585415,(casCan1:0.6013402907,dipOrd2:0.7763174256):0.5361623685):0.02643238013,(hetGla2:0.9042740184,(octDeg1:1.073094504,cavPor3:1.179952961):0.1417593716):0.02304602655):0.02111415168,(speTri2:1.179908399,marMar1:1.517050114):1e-08):0.03379083148,(oryCun2:0.8638083326,ochPri3:0.555037073):0.4398883661):0.0441056179):0.09004440167,((micMur3:0.5782216878,proCoq1:0.4036913419):1e-08,otoGar3:0.553732629):0.0286060154):0.110343779,tarSyr2:0.7433286417):0.2899724864,(calJac3:0.07247586184,cebCap1:0.0511587599):0.4985703774):0.2097718163,(((((rheMac8:0.006189011383,macFas5:0.009576047227):0.004281810942,macNem1:0.01239440098):0.009376314849,(papAnu3:0.02752897992,cerAty1:0.01146596911):0.01036637949):0.6002261181,chlSab2:0.04232391908):1e-08,nasLar1:0.04197439206):0.06463485691):1e-08,nomLeu3:0.09762954393):0.5365623977,gorGor5:0.02034972833):0.00435625024,(panTro5:0.01082010397,panPan2:0.007542769819):0.03330164376,hg38:0.007923193595);
PRAMEF18	(((((((((((((((((((oviAri4:0.02671991244,capHir2:0.01495917368):0.01289534337,panHod1:0.06362755198):0.4192036936,(((bisBis1:0.006585521858,bosMut1:0.6284065533):1e-08,(bosInd1:0.6007969809,bosTau8:0.002477835417):1e-08):0.01550386883,bubBub1:0.02422602293):0.168004771):1e-08,(odoVir1:0.3956605983,cerEla1:0.179655575):1e-08):0.06659164174,((((turTru3:0.0293253798,orcOrc1:0.3057716612):1e-08,delLeu1:0.01449124194):1e-08,lipVex1:0.02618604672):0.1472279303,(balAcu1:0.2837594558,balMys1:0.129408221):0.01122352866):0.009252107495):0.02250920516,susScr11:0.2408300911):0.02888195728,(((camFer2:0.004314634047,camBac1:0.002165854523):0.004369493283,camDro1:0.002105045541):0.2101788702,vicPac2:0.2403011689):0.02412172247):0.08644117168,equPrz1:0.215813847):0.01094062811,((myoBra1:0.555611525,minNat1:0.4347199235):0.1862420287,pteVam2:0.2833001363):0.06758323046):0.02465565645,neoSch1:0.1421634299):0.2999773903,(((((((((((mm10:0.3095566084,musCar1:1.294259625):0.01591745594,musPah1:0.7230278774):0.05792869617,rn6:0.2474823397):0.05129514117,merUng1:1.005672891):0.03233704,criGri1:0.513947873):0.03463447441,nanGal1:0.4706295936):0.2364297218,jacJac1:0.7217604794):0.1038766335,(casCan1:1.914631311,dipOrd2:1.249106218):0.0101621931):1e-08,(hetGla2:0.2112907607,fukDam1:1.537362925):2.191057056):0.07619952561,marMar1:3.320171835):1e-08,oryCun2:2.025312518):0.07272905108):0.004338939083,galVar1:0.2967331517):0.05575520978,((micMur3:0.2873171265,proCoq1:0.2238278901):0.4627040015,otoGar3:1.359089032):1e-08):0.02881322464,tarSyr2:0.9225760904):0.3446145979,(calJac3:0.1081272775,(saiBol1:1.189096107,cebCap1:0.03519652869):1e-08):0.4370255969):0.2584161175,(((((rheMac8:0.002198549682,macFas5:0.002221773651):0.005204013383,macNem1:0.7556009911):1e-08,(papAnu3:0.03845576962,cerAty1:0.03264025953):0.6863471219):1e-08,chlSab2:0.01643491465):0.01465249173,(pilTep1:0.01379994551,(nasLar1:0.01703635736,(rhiRox1:0.006643522472,rhiBie1:0.004460755791):0.006143232955):0.01913193138):0.007537688029):0.06819644985):0.01715916193,nomLeu3:0.06497604176):0.03071741211,gorGor5:0.03795035078):0.003325101092,(panTro5:0.07049381088,panPan2:1.080076107):0.003885915565,hg38:0.0268723521);
PRAMEF19	(((((((((((triMan1:1e-08,oryAfe1:4.380590656):0.3048966953,(((((((((((oviAri4:1e-08,oviCan1:0.004707352037):0.02993281497,capHir2:0.06052805471):0.5160315291,panHod1:0.06392637564):1e-08,(bosInd1:0.07461427324,bubBub1:0.6252823116):1e-08):1e-08,odoVir1:0.077896665):0.1996628811,(((((turTru3:0.307844265,orcOrc1:0.01723090522):1e-08,delLeu1:0.01649351194):0.001234919047,lipVex1:0.01965239817):0.2053827,phyCat1:0.1568689714):1e-08,(balAcu1:0.2633885551,balMys1:0.1433619533):1e-08):0.05578444934):0.00774030354,susScr11:0.2562977617):1e-08,(((camFer2:0.008885103457,camBac1:0.002906406419):0.006041711386,camDro1:0.00525942376):0.1259194685,vicPac2:0.1927812498):0.04165632681):0.421548521,equPrz1:0.2734781998):1e-08,myoBra1:1.074737852):1e-08,eriEur2:1.422021949):1e-08):1e-08,(((((((mm10:0.006994980691,musCar1:0.01172151558):0.01517573926,musPah1:0.03595079611):0.08682426733,rn6:0.387468123):0.1246771007,merUng1:1.276912769):1e-08,(criGri1:0.1322130448,mesAur1:0.143189574):0.2030777461):0.8305525372,nanGal1:0.8337640468):0.1042882311,(oryCun2:0.6734897485,ochPri3:0.7121787774):0.2459500224):0.1283091316):0.006977559961,galVar1:0.3469070748):0.1497123358,(micMur3:0.1986208969,proCoq1:1.622602703):1e-08):0.4674444098,(calJac3:0.1088773859,cebCap1:0.06064637556):0.5439061535):0.2680019901,(((((rheMac8:0.002251011398,macFas5:0.002251037197):1e-08,macNem1:0.004513100071):0.002258801124,(papAnu3:0.01812147108,(manLeu1:0.0181635945,cerAty1:0.01825317078):1e-08):1e-08):0.00211347839,chlSab2:0.01606936993):0.01412011498,((colAng1:0.02067441664,pilTep1:0.01239890317):0.002495821535,(nasLar1:0.01738022539,(rhiRox1:0.00678631849,rhiBie1:0.004559410045):0.00625495167):0.02256311875):0.009625781442):0.05583526603):0.03064970184,nomLeu3:0.05602771109):1e-08,ponAbe2:0.8211128366):0.04118832119,gorGor5:0.02365519379):0.01020733293,(panTro5:0.164033659,panPan2:1.331572046):1e-08,hg38:0.01920338469);
PRAMEF1	(((((((((((((((((((((oviAri4:0.004164037605,oviCan1:0.8820470603):1e-08,capHir2:0.002243751298):0.242546985,panHod1:0.553316724):1e-08,(((bisBis1:0.2045381988,bosMut1:0.6291224976):1e-08,(bosInd1:0.4023272041,bosTau8:0.2131858425):1e-08):0.04925060924,bubBub1:0.4220633865):1e-08):0.07824815527,cerEla1:0.4594354655):0.03319042075,(((((turTru3:0.03457405295,orcOrc1:0.2977688077):1e-08,delLeu1:0.2722157183):1e-08,lipVex1:0.0425427368):0.005367980555,phyCat1:0.04259582443):0.1240706143,(balAcu1:0.04001583886,balMys1:0.03101042902):0.1926240086):0.03832944858):0.007226285745,susScr11:0.2773920896):0.01218652208,(((camFer2:1e-08,camBac1:1e-08):0.006299606659,camDro1:0.002126822563):0.05326551485,vicPac2:0.02602575661):0.1650018696):0.1400851607,(equCab3:0.03192094508,equAsi1:1e-08):0.1684806693):0.03100284245,(myoBra1:0.6555214113,hipArm1:0.1421621664):0.07250929964):0.003647622423,(aciJub1:1e-08,panPar1:0.04734810774):0.331244925):0.2286785006,sorAra2:1.274658297):0.01151195569,((((((((mm10:0.01306251945,musCar1:0.1794662626):0.08013159155,musPah1:1.367514808):0.0066462622,rn6:0.08369647793):0.1215511265,merUng1:0.2990391651):0.08557966847,(criGri1:0.2493442625,mesAur1:0.2652274994):0.2257618977):0.3573080396,jacJac1:0.5041645103):0.1976338363,((hetGla2:0.3590618013,fukDam1:0.580687283):0.1350183032,cavPor3:0.628334609):0.3502606083):0.02501148239,oryCun2:1.407728795):0.05595419259):0.006142438803,galVar1:0.312957368):0.06296157933,((micMur3:0.4246771192,proCoq1:0.2862418483):0.1970625437,otoGar3:0.4260833414):0.0847914132):0.5337037124,(calJac3:0.8432953102,(saiBol1:0.09444373766,cebCap1:0.08154480134):0.1580738607):3.095029644e-05):0.09159138116,(cerAty1:0.03653174825,(colAng1:0.01556348912,pilTep1:0.02685794114):0.03042620116):0.01910963399):0.01067671484,nomLeu3:0.03801884103):0.05369821625,ponAbe2:0.05009373194):1e-08,gorGor5:0.03064718747):0.003116364177,(panTro5:0.008496969911,panPan2:0.01090652719):0.02289327637,hg38:0.08142087159);
PRAMEF20	(((((((((((choHof2:0.4112681038,(((((((((((oviAri4:1e-08,oviCan1:0.002246866237):0.004318630388,capHir2:0.01547305018):0.0107023317,panHod1:0.02891140907):0.02043366599,((bisBis1:0.004386364419,(bosInd1:1e-08,bosTau8:0.001486165876):0.0007007810033):0.02199742489,bubBub1:0.0147810503):0.03091843057):0.2885290432,(((turTru3:0.1410206891,lipVex1:0.1779473441):0.0003992094462,phyCat1:0.2096740241):1e-08,(balAcu1:0.1622672268,balMys1:0.1504729606):1e-08):0.04551689171):0.006784133978,susScr11:0.3751591832):0.05717562525,(((camFer2:0.4933764418,camBac1:1e-08):1e-08,camDro1:0.002420711243):0.2398446521,vicPac2:0.3051994646):0.01064752148):0.117880596,equPrz1:0.1620065225):1e-08,myoLuc2:0.7577457849):0.03654041302,lepWed1:0.2389916371):0.05243689106,eriEur2:1.078000534):0.08683199513):0.1402525031,(((((((merUng1:0.3484200962,criGri1:0.601237735):0.3259405634,nanGal1:1.059861954):1e-08,jacJac1:0.7232156696):0.2525685676,(casCan1:1.635793554,dipOrd2:1.614690943):1e-08):1e-08,((hetGla2:0.1674636694,fukDam1:0.2682043693):0.1909774235,((chiLan1:2.282538472,octDeg1:0.3207656471):1e-08,cavPor3:1.389768629):1e-08):0.6745763535):1e-08,(speTri2:0.05929438781,marMar1:0.06963858854):1.12989875):0.191756723,(oryCun2:0.3482852371,ochPri3:0.4591206316):0.3202708729):0.09698108955):0.004901529738,galVar1:0.34080814):0.05490665151,((micMur3:0.2738881292,proCoq1:0.5552092348):0.03304737932,otoGar3:0.4647242437):0.08813582504):0.01038197265,tarSyr2:0.5619831523):0.2169858835,(calJac3:0.04783515921,cebCap1:0.07085434607):0.06675705441):0.07396078887,(((((rheMac8:0.002232818907,macFas5:1e-08):0.002077871944,macNem1:0.009075115254):0.01174070507,(papAnu3:0.005698142176,(manLeu1:0.006816891132,cerAty1:0.01582812774):1e-08):0.01438974708):0.002426458021,chlSab2:0.03616504437):0.003007558106,((colAng1:0.01100709211,pilTep1:0.03034699125):1e-08,(nasLar1:0.03748636269,(rhiRox1:0.002264453081,rhiBie1:0.004428802652):0.01362834002):0.002670598603):0.01286789159):0.04182794292):0.01939359482,nomLeu3:0.07425645207):0.0275843703,ponAbe2:0.04500739457):0.01599523125,gorGor5:0.007127372146):0.002616377245,(panTro5:0.002211327936,panPan2:1e-08):0.0119839075,hg38:0.01254969923);
PRAMEF25	((((((((((((proCap2:0.5113022426,choHof2:0.3224864746):0.1417964261,((((((((((((oviAri4:0.005125420218,oviCan1:0.002323881484):0.02268228605,capHir2:0.01636450969):0.01646410969,panHod1:0.04077927942):0.4250509053,(((bisBis1:0.03157137152,bosMut1:0.5686823836):1e-08,bosInd1:0.6166230513):0.0009301159416,bubBub1:0.0311783782):0.1624402199):0.003315502538,(odoVir1:0.225957225,cerEla1:0.1522784154):0.005793991598):0.09737695589,((((orcOrc1:0.01773046325,delLeu1:0.0123527908):0.1338472538,lipVex1:0.2078982271):0.00590073832,phyCat1:0.1737215963):1e-08,(balAcu1:0.1612264273,balMys1:0.1771244922):0.009150948614):1e-08):0.04614019165,susScr11:0.2353456449):0.03266884818,(((camFer2:0.002174064936,camBac1:1e-08):1e-08,camDro1:1e-08):0.01177896349,vicPac2:0.02252703173):0.2287854408):0.1276126951,(((equCab3:1e-08,equPrz1:0.002207033889):0.02014584792,equAsi1:1e-08):0.0874742191,cerSim1:0.147154434):0.08001047166):0.02453685491,(((myoBra1:0.7055518226,minNat1:9.00171313e-07):0.3620463521,desRot1:0.2279135298):0.05629502824,(pteVam2:0.19150937,(rhiSin1:0.1249820591,hipArm1:0.07281435388):0.05056709926):1e-08):0.1219682691):1e-08,((((lepWed1:0.0262631367,neoSch1:0.01849596646):0.06665165069,(musFur1:0.1073246747,enhLut1:0.1265293063):0.2070073957):1e-08,ursMar1:0.3230412594):0.1041705276,((felCat8:0.01686700885,aciJub1:0.01471820744):0.009910522213,panPar1:0.03651837573):0.2815441354):0.07357104555):0.07035423226,sorAra2:1.298638391):0.1001419929):0.147728404,(((((((((mm10:1.124052174,musCar1:0.936809145):1e-08,musPah1:0.4383240395):0.5559419482,merUng1:0.1286716897):0.00169474341,criGri1:0.09775525685):0.6855045583,dipOrd2:0.7650500779):0.04739446278,((hetGla2:0.6579121763,fukDam1:0.3389892811):0.02586159428,(octDeg1:0.5042268574,cavPor3:0.3193849611):0.07575089823):0.3967392981):0.01685905164,speTri2:0.5079650336):0.06149275428,oryCun2:1.694586648):0.03194446632,tupChi1:0.838972589):0.03925165104):0.1169369017,galVar1:0.3398257804):0.008753656095,(proCoq1:0.1596748766,otoGar3:0.4074977904):0.2129686892):0.02309820162,tarSyr2:0.4368135997):0.2107566026,((calJac3:0.05411721584,aotNan1:0.03266348145):1e-08,cebCap1:0.05690654736):0.1154647295):0.05235892747,((((rheMac8:0.006508980117,macFas5:1e-08):0.0132528894,macNem1:0.02203510049):0.01705748129,(papAnu3:0.02131960849,(manLeu1:0.07114910716,cerAty1:0.6164957863):1e-08):1e-08):0.02868286282,((colAng1:0.6821576262,pilTep1:0.01623246733):1e-08,(nasLar1:0.2161260211,(rhiRox1:0.001934666779,rhiBie1:0.0909593646):0.0377184116):1e-08):0.04410171261):0.03188371183):0.008387948521,nomLeu3:0.0827211286):0.0079422258,ponAbe2:0.08403256195):0.03320134051,gorGor5:0.0559799846):0.0006561498788,(panTro5:0.004568242515,panPan2:0.004540103219):0.08072547318,hg38:0.04640155616);
PRAMEF26	(((((((((((triMan1:0.2791620763,choHof2:0.4242089683):1e-08,(((((((((((oviAri4:0.004287993682,oviCan1:0.7224444946):1e-08,capHir2:0.002138957365):0.004302309328,panHod1:0.01716241051):0.3980960893,(((bisBis1:0.01388467016,bosMut1:0.6585726688):1e-08,(bosInd1:0.5602632297,bosTau8:0.01239635772):1e-08):0.01336121012,bubBub1:0.08311118604):0.1278386285):1e-08,cerEla1:0.1367604065):0.1286624222,(((((turTru3:0.007678942983,orcOrc1:0.02050833649):0.1097634568,delLeu1:0.1192836766):0.167627727,lipVex1:0.05757463082):1e-08,phyCat1:0.046794115):0.1171840643,(balAcu1:0.1894426086,balMys1:0.1951930798):0.01065952329):0.006713481247):1e-08,susScr11:0.2656612208):0.008375383871,(((camFer2:1e-08,camBac1:0.4490253963):1e-08,camDro1:0.002201187729):0.2170927948,vicPac2:0.1949594698):0.02929627507):0.1509030336,(((equCab3:1e-08,equPrz1:1e-08):0.02240507061,equAsi1:1e-08):0.09494016867,cerSim1:0.1522802658):0.0776886342):0.01883436802,(((myoBra1:0.7798250182,minNat1:0.374288783):0.05721093567,desRot1:0.2184203551):0.07674377108,((pteAle1:0.02131994677,pteVam2:0.03941051283):0.1587510796,(rhiSin1:0.1246349122,hipArm1:0.07603886395):0.05725470732):1e-08):0.1110764383):0.01882409358,((((((lepWed1:0.02591802907,neoSch1:0.02053344475):0.04550231884,odoRosDiv1:0.09081666701):0.02076097362,(musFur1:0.1109075578,enhLut1:0.1311478224):0.2140193045):0.04389286184,lycPic1:1.379079562):0.05131454786,((felCat8:0.02076481221,aciJub1:0.00854317188):0.007266501109,(panTig1:0.009156835082,panPar1:0.0158858025):0.0214392139):0.2698250956):0.08673461384,(manPen1:0.03385496541,manJav1:0.02186737286):0.691191766):0.003137192962):0.2014735309):0.1014756509,(((((((((((mm10:0.05280572825,musCar1:0.1297876667):0.1394271663,musPah1:0.1088867711):0.1930321905,rn6:1.201580719):0.01095430504,merUng1:0.3127437281):0.3699138008,criGri1:0.3469932967):0.007989889609,nanGal1:0.4376725069):0.4355229862,jacJac1:0.5081051334):0.0212165168,casCan1:0.6436480543):1e-08,((hetGla2:0.06990065246,fukDam1:0.0620515708):0.435276822,((chiLan1:0.3507351551,octDeg1:0.3907252923):0.03489313757,cavPor3:0.2850072787):0.2264671677):0.2237574649):0.06300363243,(speTri2:0.07393580303,marMar1:0.07334468911):0.453713441):0.03906624515,oryCun2:1.298753475):0.06140430994):1e-08,galVar1:0.5794773252):0.04530774942,((micMur3:0.2991420479,proCoq1:0.2390999955):0.01095179232,otoGar3:0.5963295072):0.04264794872):0.01010925996,tarSyr2:0.3723345277):0.1931446799,((calJac3:0.0440304912,aotNan1:0.04137535737):0.1013443833,cebCap1:0.8867321944):1e-08):0.07169021679,(((macNem1:1.133130597,(papAnu3:0.02794687111,manLeu1:0.01861567563):0.0400696991):0.001800216239,chlSab2:0.6074430354):0.0008446277749,(pilTep1:0.05800480393,(rhiRox1:1e-08,rhiBie1:0.005608712879):1.158949064):1e-08):0.03320454924):0.00686680549,nomLeu3:0.07999084109):0.04967320117,gorGor5:0.04824595434):0.0008168190288,panPan2:0.09864859841,hg38:0.03741572924);
PRAMEF27	(((((((((((loxAfr3:0.4349791632,choHof2:0.420799295):1e-08,(((((((((((oviAri4:1e-08,oviCan1:0.004880741114):0.006683119766,capHir2:0.01065435193):0.01069533426,panHod1:0.01104787725):0.2405150889,(((bisBis1:0.2629135023,bosMut1:0.3381234191):0.001931256583,(bosInd1:0.4414975848,bosTau8:0.2641478155):1e-08):1e-08,bubBub1:0.3587569451):1e-08):0.06888136624,(((((turTru3:0.008476081171,orcOrc1:0.01153166049):0.1602390682,delLeu1:0.1941617691):0.09423839151,lipVex1:0.05572757089):0.003168902955,phyCat1:0.04473332441):0.1339037684,(balAcu1:0.1630620155,balMys1:0.1677252414):0.01284894653):0.005401391654):0.03980737095,susScr11:0.3643513547):1e-08,(((camFer2:0.00435060557,camBac1:0.002189589585):0.002342470972,camDro1:0.004195265767):0.2111450221,vicPac2:0.2465749139):0.023372195):0.1686515648,(((equCab3:1e-08,equPrz1:0.005346320215):0.02066736086,equAsi1:1e-08):0.2913667629,cerSim1:0.1264442642):0.2317595565):0.006034129652,(((myoBra1:0.5027257909,minNat1:0.3580858588):0.07447310713,desRot1:0.239197284):0.08543282381,((pteAle1:0.02779334766,pteVam2:0.03795121653):0.1679367126,(rhiSin1:0.1287522828,hipArm1:0.07536449525):0.06405909672):0.0001610086096):0.1224032903):0.006976434789,(((((lepWed1:0.02526358112,neoSch1:0.02142580769):0.04199184059,odoRosDiv1:0.09365737899):0.02453403294,(musFur1:0.1050213958,enhLut1:0.1024273592):0.2190104556):0.1084513755,((felCat8:0.020959793,aciJub1:0.00869461512):0.006294495169,(panTig1:0.009318848081,panPar1:0.01619812535):0.02293226073):0.266713369):0.1248688521,manJav1:1.184767781):1e-08):0.1271018114,sorAra2:1.147109656):0.02323368689):0.1768382751,((((((((((mm10:0.4243597839,musCar1:0.8256786888):1e-08,musPah1:0.2807214335):1.28664492,rn6:0.2453744932):0.03580147282,merUng1:0.1564618202):0.09586682347,criGri1:0.8378661679):1e-08,jacJac1:0.3576488151):0.2668516623,(casCan1:0.5963095941,dipOrd2:1.181468012):0.04090621323):0.01309615198,((hetGla2:0.07226027064,fukDam1:0.09468806959):0.6758219125,(chiLan1:1.09047249,cavPor3:0.6764730061):0.216658365):0.03965348348):0.05852555861,oryCun2:0.7553719596):0.01178938531,tupChi1:0.8772283065):0.02525648146):0.02144938838,galVar1:0.3622067115):0.04762358744,(proCoq1:0.2585889293,otoGar3:0.6527900155):0.1332604897):1e-08,tarSyr2:0.6345543951):0.2957989353,((calJac3:0.8020038307,aotNan1:0.03780226208):1e-08,(saiBol1:1.097809,cebCap1:0.05410927482):1e-08):0.08128614923):0.08541826902,(((((rheMac8:0.006684924209,macFas5:1e-08):0.00780584892,macNem1:0.02855256516):0.01801652231,(papAnu3:0.7914813613,(manLeu1:1e-08,cerAty1:0.01230871735):0.05237864351):0.03207569332):0.006756366815,chlSab2:0.04037885111):0.007241103099,(pilTep1:0.04797612925,(nasLar1:0.1362371805,(rhiRox1:0.000931401702,rhiBie1:0.09391298273):0.1041588766):1e-08):0.01141868225):0.04278079959):0.00769734619,nomLeu3:0.12162158):0.01153558432,ponAbe2:0.05466868436):0.08307263037,gorGor5:0.04806017387,hg38:0.03034758075);
PRAMEF2	((((((((((proCap2:10,(((((((((((oviAri4:0.02323205731,oviCan1:0.02345307892):0.02845221131,capHir2:0.06402149711):0.01145416387,panHod1:0.06061747894):0.06316294835,((bisBis1:0.3360101603,(bosInd1:0.1131686195,bosTau8:0.537276638):1e-08):0.006352611405,bubBub1:0.1128800567):0.02905568282):0.01455889602,(odoVir1:0.4293633565,cerEla1:0.1111229036):1e-08):0.2254314881,((((orcOrc1:0.01560151567,delLeu1:0.01826044057):0.1495654748,lipVex1:0.1641536769):0.008131078572,phyCat1:0.1826498135):0.01459393284,balAcu1:0.1812192067):1e-08):0.01870601012,susScr11:0.2600971883):0.04413333618,(((camFer2:0.004323573968,camBac1:0.00216062178):1e-08,camDro1:0.006478166998):0.0396347743,vicPac2:0.02902728336):0.1634664485):0.1081951189,equAsi1:0.2820294902):0.007823336743,(neoSch1:1e-08,(aciJub1:1e-08,panPar1:0.04622583201):0.1920313452):0.1188895):1e-08,sorAra2:1.788161549):1e-08):0.2565062407,((((((((((mm10:0.9679942677,musPah1:1.156188551):0.02453862714,rn6:1.456566987):0.02720338003,merUng1:0.6157433883):0.0165414736,micOch1:1.242301608):0.02065071887,nanGal1:0.9778095054):0.02863257442,jacJac1:0.6906415288):0.06319132325,dipOrd2:0.7738102163):0.16030787,((hetGla2:0.3073276567,fukDam1:0.3739453593):0.1478935663,(chiLan1:0.6561943975,octDeg1:0.6462888332):0.2120598019):0.2075801033):0.01117348525,marMar1:0.6675955011):0.01675010394,(oryCun2:1.692194238,ochPri3:0.7365223627):1e-08):0.09638477768):1e-08,galVar1:0.3206595498):1e-08,((micMur3:1.847175764,proCoq1:0.2404128595):1e-08,otoGar3:0.449280748):0.07085751696):0.2726836772,tarSyr2:0.8061290387):0.4044343644,((calJac3:1.065676257,aotNan1:0.07573174656):1e-08,(saiBol1:0.08600737399,cebCap1:0.09488638257):0.01085520308):0.1571533185):0.08383564758,(((((rheMac8:0.004338217763,macFas5:1e-08):0.02304398355,macNem1:0.7029542077):1e-08,(papAnu3:0.01961106656,(manLeu1:0.6810519253,cerAty1:0.3547819691):0.4272280181):1e-08):0.03029249724,chlSab2:0.8012915234):0.003829311048,(pilTep1:0.130417414,nasLar1:0.5632667379):0.03065530432):0.01468473422):0.02187649381,nomLeu3:0.04130875249):0.01726049713,gorGor5:0.04700867434):0.001820753096,(panTro5:0.651769519,panPan2:0.08569488746):0.006096990824,hg38:0.04874475554);
PRAMEF33	(((((((((((((((((oviAri4:0.1869589315,oviCan1:0.3952232213):0.05894309275,capHir2:0.6262273472):1e-08,((bisBis1:0.374140643,bosMut1:0.25166914):1e-08,(bosInd1:0.1155916173,bosTau8:0.118460504):0.2135388647):1e-08):0.01541027737,turTru3:0.2851581247):0.03479622063,susScr11:0.2489563932):0.2885422294,(equCab3:3.666301469e-05,cerSim1:0.05945834401):0.1091407535):1e-08,(pteAle1:0.09448575525,hipArm1:0.006928355615):0.1733338902):1e-08,felCat8:0.4897609419):0.2404583148,((((((((((mm10:1e-08,musCar1:0.3300079029):1e-08,musPah1:0.1186307664):1.212508034,merUng1:0.6137580972):0.02333650858,criGri1:0.3764627652):0.2796198223,nanGal1:1.046729568):0.08857420688,(casCan1:0.2439491878,dipOrd2:0.8385289549):0.4472155445):0.1700416097,(hetGla2:0.4480825698,((chiLan1:0.3490019085,octDeg1:0.3536056686):1.254060308,cavPor3:0.8375666667):1e-08):1.062852304):0.04198298705,speTri2:0.6584737868):0.01774904206,ochPri3:0.9787611048):1e-08,tupChi1:1.965770782):0.07583573439):0.02287410522,galVar1:0.3064276188):1e-08,proCoq1:0.1706058486):0.01210679244,cebCap1:0.3987279333):1.256740175,((((rheMac8:0.009142861326,macFas5:0.01078486531):0.003092735944,macNem1:0.0121072685):0.01496234584,(papAnu3:0.01724802993,(manLeu1:0.0149282609,cerAty1:0.01535749042):0.002285900428):0.01638988758):0.01440363508,((colAng1:0.04049676187,pilTep1:0.03045266232):0.1035893248,(nasLar1:0.3142429022,(rhiRox1:0.002549372885,rhiBie1:0.002843060746):0.02907706724):0.02098115224):0.02201917594):0.01766042523):0.01605169057,nomLeu3:0.09466005996):0.01927851354,ponAbe2:0.1277740878):0.03434870164,gorGor5:0.0318221466):1e-08,(panTro5:2.637365923,panPan2:1e-08):0.08881014736,hg38:0.02297458233);
PRAMEF4	(((((((((choHof2:0.8138142884,((((((((((((oviAri4:0.03429453194,oviCan1:0.00803760598):0.01779981276,capHir2:0.00586525495):0.009666264478,panHod1:0.03227582148):0.3184390401,(((bisBis1:0.5614044448,bosMut1:0.01446228787):1e-08,(bosInd1:0.005777988836,bosTau8:0.5596933268):0.002448086639):0.005186190489,bubBub1:0.01861853732):0.2398028606):0.001515690946,odoVir1:0.5425157517):0.008786247379,((((orcOrc1:0.05244725939,delLeu1:0.1336723762):0.03384636284,lipVex1:0.08320683096):0.0378106316,phyCat1:0.2236870369):1e-08,balAcu1:0.09565342354):0.06083034934):0.04673036027,susScr11:0.3099594293):0.007570063681,(((camFer2:0.002188909545,camBac1:1e-08):1e-08,camDro1:0.004387366992):0.243305079,vicPac2:0.2101260728):0.03244905883):0.1391152262,(((equCab3:1e-08,equPrz1:0.002292477802):0.02012931915,equAsi1:0.0007740693503):0.08739031123,cerSim1:0.1512423958):0.08363370767):0.01636374633,(((myoBra1:0.5531030872,minNat1:0.3118895447):0.1255429374,desRot1:0.2300679667):0.07250057955,((pteAle1:0.03633354044,pteVam2:0.03722407152):0.1904286262,(rhiSin1:0.1241814366,hipArm1:0.08022967134):0.05646335919):1e-08):0.1186225164):1e-08,(((((lepWed1:0.0264369119,neoSch1:0.02110344076):0.04867158333,odoRosDiv1:0.08891693039):0.02400308217,(musFur1:0.107677206,enhLut1:0.1085436701):0.2176293131):0.1033699612,((felCat8:0.02059171607,aciJub1:0.008824319674):0.006575792409,(panTig1:0.009420644557,panPar1:0.01631426978):0.02285914176):0.2577417594):0.02658136073,(manPen1:0.3062116374,manJav1:0.1577359157):0.9960304679):0.06188071788):0.1217671709,sorAra2:1.024888883):0.09910201356):0.09391594087,(((((((((((mm10:1.382542909,musCar1:0.2744254977):1e-08,musPah1:1.556722164):1e-08,rn6:0.0973049815):0.4910887699,merUng1:0.2250628625):0.1659221374,micOch1:0.9917257197):0.3113610292,nanGal1:1.198695467):0.02687337012,casCan1:0.4904934974):0.05053064772,(fukDam1:0.5762062189,(chiLan1:1.129672098,octDeg1:1.444838513):1e-08):0.170072393):0.06002676929,(speTri2:0.1523721683,marMar1:0.09747454904):0.4144292189):0.04067924974,(oryCun2:1.62280785,ochPri3:0.8692139942):1e-08):1e-08,tupChi1:1.02694316):0.08241600899):1e-08,galVar1:0.6675600606):0.09396822455,((micMur3:0.6558915041,proCoq1:0.2452744169):1e-08,otoGar3:0.3260294069):0.03816635393):0.2692177693,((calJac3:0.04957850138,aotNan1:0.04065883035):0.008791709844,cebCap1:0.05920808428):0.07825227024):0.07552376325,(((((rheMac8:0.00674436764,macFas5:1e-08):0.007003262139,macNem1:0.02965739544):0.02069219066,cerAty1:0.8091454057):0.005043685115,chlSab2:0.03805403852):0.02517089091,((colAng1:1.132801269,pilTep1:0.06681302149):0.01163305542,(nasLar1:0.1235695834,(rhiRox1:0.001473379118,rhiBie1:0.08421688866):0.08230667186):0.008923525366):0.01040912973):0.02758742654):0.01396543184,nomLeu3:0.0872280694):0.02483260143,gorGor5:0.1224726024):1e-08,panPan2:0.04491639187,hg38:0.07707645352);
PRAMEF5	((((((((((((loxAfr3:0.1337893162,triMan1:0.1116740289):0.09175273781,(chrAsi1:0.4098676608,oryAfe1:0.278463205):0.05457617505):0.3541895305,(((((((((((oviAri4:0.002384373909,oviCan1:1e-08):0.01873567586,capHir2:0.01840551842):0.3333748314,panHod1:0.2808047268):1e-08,(((bisBis1:0.1158302868,bosMut1:0.2118039869):1e-08,(bosInd1:0.2141417214,bosTau8:0.1141850803):1e-08):0.0547673099,bubBub1:0.6478982183):0.004703034129):0.001161255156,(odoVir1:0.3637778485,cerEla1:0.2347518941):1e-08):0.04815026696,((((turTru3:0.2577794991,orcOrc1:0.1015116315):1e-08,lipVex1:0.1291569009):0.03086179925,phyCat1:0.1902839938):1e-08,(balAcu1:0.1183784701,balMys1:0.1856080672):1e-08):0.03374868088):0.03938054582,susScr11:0.260426641):0.04860482486,(((camFer2:1e-08,camBac1:1e-08):1e-08,camDro1:0.003498508029):0.1922561881,vicPac2:0.248861122):0.04323618274):0.1760604256,(((equCab3:1e-08,equPrz1:1e-08):0.02422104059,equAsi1:1e-08):0.084104502,cerSim1:0.1368246954):0.1024099776):0.00386658376,(((myoBra1:0.5175601921,minNat1:0.3926363837):0.1101272905,desRot1:0.2383114378):0.04469755305,((pteAle1:0.0326586889,pteVam2:0.03658359537):0.1783540889,(rhiSin1:0.1300297559,hipArm1:0.06788243759):0.06718430451):0.006598601313):0.1202901039):1e-08,((((lepWed1:0.02405615223,neoSch1:0.0160793807):0.06304795419,odoRosDiv1:0.08079695407):0.0225168917,enhLut1:0.2814929675):0.1006912421,(panTig1:0.06839037192,panPar1:1e-08):0.2984282941):0.07967561549):0.1696496303):0.1693745752,(((((((((musCar1:0.1281081047,musPah1:0.2123389066):0.7230649203,merUng1:0.5261695819):0.1215466225,criGri1:0.3728118214):0.4816720716,jacJac1:0.7878129316):0.09539086076,casCan1:0.798874796):0.1704833634,((hetGla2:1.709304678,fukDam1:0.2704618806):1e-08,((chiLan1:0.557318615,octDeg1:2.042830227):1e-08,cavPor3:0.4120173584):1e-08):0.5781137545):0.06999928341,speTri2:0.7607891672):0.02902619965,oryCun2:1.09586688):1e-08,tupChi1:0.5719250668):0.06636327752):1e-08,galVar1:0.330155018):0.08688919169,((micMur3:1.575615525,proCoq1:0.2572367434):0.01116336213,otoGar3:0.4735797061):0.02638574179):0.04092086332,tarSyr2:1.034624317):0.2225251215,((calJac3:0.05451898271,aotNan1:0.03402629411):1e-08,cebCap1:0.05648108937):0.09724429462):0.07400468669,((((rheMac8:0.008702056732,macFas5:0.01551844039):0.03107970485,(papAnu3:0.02513183529,manLeu1:0.0240969226):0.007907956821):0.0007466024316,chlSab2:0.04834239069):0.01239434556,((colAng1:0.7065410881,pilTep1:1e-08):0.04378856271,(nasLar1:0.1803656772,(rhiRox1:0.04508518189,rhiBie1:1.181177093):1e-08):0.003837786275):0.01048249235):0.04356275089):0.008775691358,ponAbe2:0.1234664519):0.05502379585,gorGor5:0.02284001228):0.002511156147,(panTro5:0.00458822601,panPan2:0.004584937423):0.0142426615,hg38:0.1056072331);
PRAMEF6	(((((((((((triMan1:0.4354412994,choHof2:0.4092107577):0.02013228198,(((((((((((oviAri4:0.003436438286,oviCan1:0.002253600566):0.006676192215,capHir2:0.004250781141):1e-08,panHod1:0.01254108457):0.1556073939,(((bisBis1:0.1792555695,bosMut1:0.09469765282):1e-08,(bosInd1:0.07403916171,bosTau8:0.2236079322):1e-08):0.1093421314,bubBub1:0.3350901204):0.005841627675):0.063271706,(((((turTru3:0.335156938,orcOrc1:0.008223319806):0.01030219301,delLeu1:0.01522284891):0.1579432827,lipVex1:0.1528295716):0.003640563337,phyCat1:0.1196411573):1e-08,(balAcu1:0.1947564435,balMys1:0.1210129134):0.002159005621):0.08074088692):0.008319759679,susScr11:0.260533911):0.03467042093,(((camFer2:0.002122376934,camBac1:1e-08):1e-08,camDro1:1e-08):0.221411772,vicPac2:0.2575865494):0.01646420812):0.1532842558,equPrz1:0.1925421623):1e-08,(((myoBra1:0.495214071,minNat1:0.3542802159):0.082961993,desRot1:0.2215994817):0.03887292327,(pteVam2:0.2097713061,(rhiSin1:0.1210564435,hipArm1:0.07460692366):0.05059553889):0.01704908435):0.1035760826):0.03714969393,((lepWed1:0.06213623973,odoRosDiv1:0.09162719562):0.1840799216,(manPen1:0.03141120107,manJav1:0.02214117149):0.5786091299):0.009909667238):0.1065374937,sorAra2:1.292943231):1e-08):0.1648477823,(((((((((((mm10:1.260666036,musCar1:1.648524725):1.04848929,musPah1:0.0990344902):1e-08,rn6:0.08971025918):0.1135601073,merUng1:0.2823020562):0.739804858,criGri1:0.5822606561):1e-08,nanGal1:0.6864313678):1e-08,jacJac1:0.7786418142):0.1642830422,(casCan1:0.6734883959,dipOrd2:0.7017868943):0.680214056):0.03927297428,((hetGla2:1.428650213,fukDam1:0.3657060648):0.05665910798,(chiLan1:1.569402351,octDeg1:0.3581282732):0.02919003365):0.6936937057):0.01755852931,marMar1:0.6038940464):0.03627625693,(oryCun2:1.152622463,ochPri3:0.3592276118):0.4992992248):0.02557693046):0.001870078618,galVar1:0.5958900758):0.03937872973,((micMur3:0.3868695388,proCoq1:0.6578836034):1e-08,otoGar3:0.2766380107):0.4454320358):0.09256307187,tarSyr2:0.5007277541):0.2114422162,((calJac3:0.628315118,aotNan1:0.1462744563):1e-08,cebCap1:0.6326217647):1e-08):0.08591151414,((((rheMac8:1e-08,macFas5:1e-08):1.22962502,(papAnu3:0.02550387287,manLeu1:0.0196355363):0.02501297417):1e-08,chlSab2:1.245795672):1e-08,(pilTep1:0.05414863438,(nasLar1:0.5570394856,(rhiRox1:0.002120308926,rhiBie1:0.07368218115):0.07622207297):0.01488602931):1e-08):0.03327020533):0.03058091192,ponAbe2:0.09385972683):0.04781066729,gorGor5:0.01774377968):1e-08,panTro5:1.199414027,hg38:0.02818774863);
PRAMEF7	((((((((((choHof2:0.5197312845,(((((((((oviAri4:0.2125976592,(((bisBis1:0.3608111944,bosMut1:0.4219231145):0.006734801598,(bosInd1:0.1869827961,bosTau8:0.3564027546):1e-08):1e-08,bubBub1:0.1941593593):0.1089345679):1e-08,(odoVir1:0.2200839501,cerEla1:0.3598450186):1e-08):0.03901102949,(((((turTru3:0.2733733402,orcOrc1:0.06679075597):0.002425391313,delLeu1:0.05968250133):0.05440991686,lipVex1:0.1805898663):0.005311994481,phyCat1:0.221690849):1e-08,balAcu1:0.1008450152):0.04823803268):0.02179222615,susScr11:0.2707448939):0.02757385692,(((camFer2:0.004175748409,camBac1:0.002088561565):1e-08,camDro1:0.006260123082):0.02639529945,vicPac2:0.03018784977):0.1790156752):0.1367585267,(((equCab3:1e-08,equPrz1:0.3366824433):0.02762881572,equAsi1:1e-08):0.1176500846,cerSim1:0.1809064077):0.04028233363):0.01050098302,(((myoBra1:0.02275875474,minNat1:0.05660345907):0.5856683214,desRot1:0.2268610727):0.04288763354,pteVam2:0.199002709):0.09472154764):0.01794119761,((lepWed1:0.02526519975,neoSch1:0.0186710844):0.2257666733,(manPen1:0.03443242555,manJav1:0.0196619387):0.5998118519):0.006288630647):0.01948877742,sorAra2:0.8011835983):0.1027408836):0.151232311,(((((((((mm10:0.1927327777,musPah1:1.030526324):1e-08,rn6:0.2040206149):0.3922418396,merUng1:1.031940214):0.1747284964,criGri1:0.846395542):1e-08,nanGal1:0.8530769351):0.2172298834,(casCan1:0.493227245,dipOrd2:0.5079437204):0.1602098659):0.003096876074,((hetGla2:0.5148272612,fukDam1:1.368781899):1e-08,(chiLan1:0.4788368423,cavPor3:0.6088601483):0.1675110475):0.320304898):0.07491575901,(speTri2:0.4662608044,marMar1:0.4231626356):0.07034798922):1e-08,oryCun2:1.553179748):0.1198180724):1e-08,galVar1:0.6179178009):0.06131813277,((micMur3:0.5609905404,proCoq1:0.2767343195):0.04541037524,otoGar3:0.3228597942):0.04697290625):0.05928059963,((calJac3:0.3507345597,aotNan1:0.304484641):1e-08,cebCap1:0.04589818458):0.08722664285):0.0949927903,((((rheMac8:0.01922255347,macFas5:0.005526654977):0.6780055777,(papAnu3:0.02116354631,manLeu1:0.03692101081):0.008916388427):0.03534213358,chlSab2:0.645024095):1e-08,((colAng1:0.2285207165,pilTep1:0.07799689064):1e-08,rhiRox1:0.5909185238):1e-08):0.02562642899):0.08470847541,nomLeu3:0.03573148741):0.02103486966,ponAbe2:0.07143385987):0.009032507366,gorGor5:0.02069554711):0.008298081786,panPan2:0.09668020677,hg38:0.01960296261);
PRAMEF8	((((((((((loxAfr3:0.4050600135,choHof2:0.3888424137):0.001493986269,((((((((((oviAri4:0.1338860284,capHir2:0.4753816354):0.0138088866,panHod1:0.09091732911):0.01245539325,((bisBis1:0.01501811394,(bosInd1:1e-08,bosTau8:0.006419696911):1e-08):0.01112453269,bubBub1:0.00604170114):0.5041250884):1e-08,odoVir1:0.06784485288):0.1747110551,(((((turTru3:0.01075165087,orcOrc1:0.03332398664):0.1275990419,delLeu1:0.1607248202):0.009140363469,lipVex1:0.2059702355):0.001058383829,phyCat1:0.1493900367):0.01560045428,(balAcu1:0.1912715655,balMys1:0.1958520792):0.006730036903):0.002202536596):0.02883531034,susScr11:0.2790929124):0.03242430433,(((camFer2:1e-08,camBac1:1e-08):1e-08,camDro1:0.002146424968):0.02919672877,vicPac2:0.02498285754):0.2212903411):0.1302887612,(((equCab3:0.01516900149,equPrz1:0.5217452288):1e-08,equAsi1:1e-08):0.06359973616,cerSim1:0.1697168842):0.06135411965):0.01158525269,(((myoBra1:0.5002794598,minNat1:0.3390016862):0.08880249872,desRot1:0.2318828694):0.06991494232,((pteAle1:0.03365434466,pteVam2:0.03990923672):0.2017317394,(rhiSin1:0.118153772,hipArm1:0.07861807827):0.05542293845):0.001131994848):0.1154735726):0.02016288997,((lepWed1:0.1969960518,(canFam3:0.01116815088,lycPic1:0.04948291706):1.455703625):0.05457919097,(manPen1:0.140062299,manJav1:0.08928654753):0.6874482486):1e-08):0.1031554138):0.2033749888,(((((((((((mm10:0.5605631671,musCar1:0.01441974387):0.01238722646,musPah1:0.009172024923):0.003708261789,rn6:1.841951273):0.02339598094,merUng1:0.08085565497):0.05624799159,mesAur1:0.06471132381):0.2732786945,jacJac1:0.4688036269):0.3337583802,casCan1:1.122999055):1e-08,((hetGla2:0.6586654658,fukDam1:0.9242964183):0.2375159272,octDeg1:2.142266976):1e-08):0.04050003739,marMar1:0.4863488479):0.02945601641,(oryCun2:2.862203593,ochPri3:0.7125670653):1e-08):0.02637783235,tupChi1:0.9111878775):0.02112629901):0.01585750407,galVar1:0.2963688825):0.07975790917,proCoq1:0.3496502329):0.1686153717,(aotNan1:0.07021843547,(saiBol1:0.423825967,cebCap1:0.08000964465):1e-08):0.111265444):0.005988110643,(((((rheMac8:1e-08,macFas5:1e-08):0.006700994015,macNem1:0.006717145768):0.002069696388,(papAnu3:0.02668610873,(manLeu1:0.03240477881,cerAty1:0.004528163291):0.002900151844):1e-08):0.005166327461,chlSab2:0.02685446394):0.006762950494,((colAng1:0.07689250597,pilTep1:0.01672421246):0.009496200478,(nasLar1:0.01551506797,(rhiRox1:0.002218026908,rhiBie1:1e-08):0.006888287246):0.01856605496):0.008794638258):0.03283540949):0.08124716806,nomLeu3:0.04414050931):0.002377075543,ponAbe2:0.08841681142):1e-08,(panTro5:0.002496854491,panPan2:0.004192284405):0.1332758269,hg38:0.05470673864);
PRAMEF9	(((((((((((choHof2:0.47618882,((((((((((oviAri4:0.002142366234,oviCan1:0.03474633108):0.002137768628,capHir2:0.004240474705):0.009277019819,panHod1:0.01240159431):0.03143564149,bisBis1:0.4835596674):0.004496360488,(odoVir1:0.08045094202,cerEla1:0.6052479231):0.001460433827):0.2196596382,((((orcOrc1:0.06728367233,delLeu1:0.2353395805):1e-08,lipVex1:0.06619599848):0.03890205981,phyCat1:0.2013665782):0.01219483121,(balAcu1:0.08355960732,balMys1:0.08543014769):0.01077552225):0.05346376862):0.0866236205,(((camFer2:0.003680510437,camBac1:0.004339930941):0.01222185791,camDro1:0.04778308363):0.2178643962,vicPac2:0.2490157891):0.01900639802):0.1338241139,(((equCab3:1e-08,equPrz1:0.00877421232):0.01074317923,equAsi1:0.002429755154):0.09437415154,cerSim1:0.1417310989):0.09884729976):0.005498530373,((minNat1:0.4197493815,desRot1:0.2412495519):0.06143081761,(pteAle1:0.02153844818,pteVam2:0.03598829991):0.21679877):0.1204085748):0.01669515097,(((((lepWed1:0.02578359773,neoSch1:0.02000371645):0.02837132933,odoRosDiv1:0.1019137817):1e-08,enhLut1:0.8911702312):0.1049122515,((felCat8:0.01335491049,aciJub1:0.004153804303):0.01062183654,(panTig1:0.01057435454,panPar1:0.01799904246):0.018297286):0.2758685804):0.09807551738,(manPen1:0.03088025734,manJav1:0.0257343655):0.7046390877):1e-08):0.1473275362):0.145363556,(((((((((((mm10:0.3045209392,musCar1:0.2464203207):1.011437745,musPah1:0.8862087403):1e-08,rn6:1.171995321):1e-08,merUng1:0.5412551398):0.001619417452,criGri1:0.6650479391):1e-08,nanGal1:5.817437897):0.03638288593,jacJac1:0.8575562578):0.1577748419,(casCan1:1.088010044,dipOrd2:0.6418195742):0.111226953):0.01790962789,((hetGla2:0.5677075612,fukDam1:0.3754953469):1e-08,((chiLan1:0.2178881161,octDeg1:0.3442014093):0.1226205946,cavPor3:0.4032244234):0.08166782331):0.4106551452):0.04148804818,(speTri2:0.4242314395,marMar1:0.4441931669):0.119083904):0.05092545856,oryCun2:1.842224977):0.00898301617):0.03533403033,galVar1:0.5832554492):0.1424753309,((micMur3:0.7799398618,proCoq1:0.2747166232):1e-08,otoGar3:0.3001902045):0.0963690787):0.009214171345,tarSyr2:0.4350253146):0.2514996817,((calJac3:0.05589030755,aotNan1:0.03424348464):1e-08,cebCap1:0.05751888699):0.0941158343):0.05700127953,((((rheMac8:0.002228275241,macFas5:1e-08):0.01733175409,manLeu1:0.07326342344):0.01904898667,chlSab2:0.01071341992):0.06616596807,((colAng1:0.0870013287,pilTep1:0.09197695712):1e-08,(nasLar1:3.285985273,(rhiRox1:0.006937271759,rhiBie1:0.1384636378):0.07599709172):1e-08):0.01536272944):0.008279599291):0.03380046711,nomLeu3:0.07210605745):0.00747533568,ponAbe2:0.07697044591):0.01631916559,gorGor5:0.09649036473):0.001142212377,panTro5:0.06767129253,hg38:0.06959300067);
PRAME	((((((((((((((triMan1:0.7231189801,proCap2:1.628554898):1e-08,((chrAsi1:1.339970744,echTel2:2.095809514):1e-08,oryAfe1:5.476362763):5.199024652):0.0623628108,(dasNov3:4.876638317,choHof2:1.688739576):1e-08):0.366627927,((((((((((((oviAri4:4.903326455,oviCan1:1e-08):1e-08,capHir2:1e-08):4.261065025,panHod1:0.1766006486):1e-08,(((bisBis1:1e-08,bosMut1:0.07363012965):1e-08,(bosInd1:1e-08,bosTau8:0.2070665697):0.6262156675):1e-08,bubBub1:0.2206166412):1.337230856):1e-08,(odoVir1:1e-08,cerEla1:1.807595885):1e-08):2.384722664,((((turTru3:1e-08,orcOrc1:1e-08):0.424723101,lipVex1:0.05040245117):0.1169620518,phyCat1:0.02076938594):1e-08,(balAcu1:0.08848168186,balMys1:1e-08):1e-08):0.4806190102):1e-08,susScr11:0.2342976552):0.08260445293,(((camFer2:1e-08,camBac1:0.0205244616):1e-08,camDro1:1e-08):0.02091264167,vicPac2:1e-08):0.2886790706):0.09298454548,(((equCab3:1e-08,equPrz1:1e-08):0.03261059195,equAsi1:0.03117800408):0.1760315875,cerSim1:0.09151296223):0.1950717629):0.2994340256,(((((myoBra1:1e-08,myoLuc2:0.09576902339):1e-08,myoDav1:1e-08):0.2009142322,eptFus1:1e-08):1.765173925,desRot1:1e-08):0.5976945534,(((pteAle1:1e-08,pteVam2:1e-08):1e-08,rouAeg1:0.4931163843):4.780482156,(rhiSin1:0.3437439473,hipArm1:0.08036248384):0.1742136077):1e-08):0.1449017635):0.1816302591,(((((((lepWed1:0.04721201711,neoSch1:1e-08):0.021964433,odoRosDiv1:0.04916321953):1e-08,((musFur1:0.02280158,enhLut1:0.04605137113):0.1054112378,ailFul1:0.274576136):0.1996659985):1e-08,ailMel1:0.1765373099):0.7125631326,(canFam3:1e-08,lycPic1:1e-08):0.6742494939):1e-08,((felCat8:0.1429387868,aciJub1:0.1127950244):1e-08,(panTig1:0.19099373,panPar1:1e-08):1e-08):1.191441143):0.2973824678,manPen1:4.363850718):1e-08):1e-08,((eriEur2:2.968293313,sorAra2:1.415807569):1.267751773,conCri1:1.366869162):1e-08):0.1117333656):0.1125739949,(((((nanGal1:0.5868632498,dipOrd2:0.01784634837):1.471824038,((hetGla2:0.1803303945,fukDam1:0.317851075):1.702823512,((chiLan1:0.5054866531,octDeg1:1.483984951):1e-08,cavPor3:1.83084811):0.006349049598):0.4032294546):1e-08,(speTri2:0.06993633221,marMar1:1e-08):2.171810264):1e-08,(oryCun2:2.076101553,ochPri3:2.784347879):1e-08):1e-08,tupChi1:2.23627064):0.3578935176):1e-08,galVar1:1.491469423):1e-08,((micMur3:0.1319929407,proCoq1:0.1585561839):0.5562395459,otoGar3:0.7416140862):0.1819955531):0.3623559271,tarSyr2:0.8193302011):0.1604992732,((calJac3:0.01803480737,aotNan1:0.06459332581):1e-08,(saiBol1:0.05175346587,cebCap1:0.03155087744):0.03218822977):0.1390469932):0.02925298714,(((((rheMac8:1e-08,macFas5:1e-08):0.02000164348,macNem1:0.06239567352):1e-08,(papAnu3:1e-08,(manLeu1:0.02067028515,cerAty1:1.013685386):1e-08):1e-08):1e-08,chlSab2:0.08107234441):0.01586829078,((colAng1:0.08967787809,pilTep1:0.04074998611):1e-08,(nasLar1:0.08297615591,(rhiRox1:0.02006329438,rhiBie1:1e-08):1e-08):0.02017000577):0.02805757604):0.05836577951):0.02554608278,nomLeu3:0.03890190009):1e-08,ponAbe2:0.03943537087):0.0195301859,gorGor5:0.01944048562):1e-08,(panTro5:1e-08,panPan2:1e-08):1e-08,hg38:0.0192921589);
PRAP1	(((((((((((((((loxAfr3:0.0932219581,triMan1:0.313256381):0.03768148438,proCap2:0.2983057521):0.1171703916,(((chrAsi1:0.352665352,echTel2:0.6088133152):0.06925271173,eleEdw1:0.8804128618):1e-08,oryAfe1:0.1966227423):0.02377256239):0.1142890715,(dasNov3:0.4151244777,choHof2:0.3906404874):0.5427339176):0.1354731817,((((((((((((oviAri4:0.1245280209,oviCan1:1e-08):0.02894542825,capHir2:1e-08):0.04296526204,panHod1:0.04053370358):0.1080753082,((bosMut1:0.02791569954,(bosInd1:1e-08,bosTau8:1e-08):0.01879550947):1e-08,bubBub1:0.07484568341):0.02982626371):0.009916655791,odoVir1:0.06405571995):0.255757697,((((orcOrc1:0.02408352716,delLeu1:0.008000782678):1e-08,lipVex1:0.09316167866):0.0538464396,phyCat1:0.03219689864):0.009245597862,(balAcu1:0.01621222781,balMys1:0.01666519153):0.03373422019):0.1342829822):0.06335962772,susScr11:0.3816607225):0.08044706253,(((camFer2:1e-08,camBac1:1e-08):1e-08,camDro1:0.009932649376):0.004971519678,vicPac2:0.01575701517):0.396739056):0.08607180605,(((equCab3:1e-08,equPrz1:0.04164523686):0.1041984799,equAsi1:0.006225651742):0.2923130476,cerSim1:0.1763111758):0.3116373313):1e-08,((pteAle1:0.06140507349,pteVam2:1e-08):0.3254342562,rouAeg1:0.16477243):0.6899971932):1e-08,(((((((lepWed1:0.01168737201,neoSch1:0.01257491513):0.03022048925,odoRosDiv1:0.02114817078):0.02526296795,(enhLut1:0.1873986357,ailFul1:0.1787674029):0.05006893593):0.04105838705,(ailMel1:0.05290022988,ursMar1:0.02400659064):0.08655214507):0.06519752088,(canFam3:0.01338067526,lycPic1:0.02086391097):0.3604063243):0.003380904364,((felCat8:0.007854638633,aciJub1:0.03849543436):0.00754823954,(panTig1:1e-08,panPar1:0.007325481825):0.007157614401):1.001308766):0.1610178972,manJav1:0.5642357067):0.03096077223):0.2145301541,(sorAra2:0.9256494936,conCri1:0.6362693131):0.5577184223):0.06472126146):0.1921775096,((((((((((((mm10:0.02600263159,musCar1:0.0232536587):0.03659082979,musPah1:0.06439195317):0.07547853464,rn6:0.0777185853):0.06346171734,merUng1:0.1780015587):1e-08,((criGri1:0.07180362823,mesAur1:0.08060717713):0.0005179112111,micOch1:0.1968894282):0.07474066398):0.1514205051,nanGal1:0.2235452395):0.04033057992,jacJac1:0.3691477182):0.123905538,(casCan1:0.1187380317,dipOrd2:0.7233601509):0.1301793949):0.0843891853,((hetGla2:0.08844493007,fukDam1:0.1078728958):0.04309764109,((chiLan1:0.03347192776,octDeg1:0.259537594):1e-08,cavPor3:0.2486201656):0.02972225702):0.2296935604):0.001922207474,(speTri2:0.01686150932,marMar1:0.009251038147):0.3958844919):0.08832253905,(oryCun2:0.3279283585,ochPri3:0.466534668):0.3395500866):0.06069993428,tupChi1:0.3045002738):0.008984366527):0.0395481569,galVar1:0.3351322114):0.07023757311,((micMur3:0.1291120202,proCoq1:0.1732146253):0.07544988266,otoGar3:0.302944742):0.1272784769):0.01056086697,tarSyr2:0.3243650045):0.1971425684,((calJac3:0.06692885873,aotNan1:0.04674962249):1e-08,(saiBol1:0.0376382154,cebCap1:0.03627250719):0.02359378718):0.1391126357):1e-08,(((((rheMac8:0.03203985941,macFas5:1e-08):1e-08,macNem1:0.01573409533):0.02380649207,(papAnu3:1e-08,(manLeu1:0.007961647226,cerAty1:1e-08):0.007895693007):1e-08):0.02522495584,chlSab2:0.05040542608):0.01518417864,((colAng1:0.06918774019,pilTep1:0.008245732731):1e-08,(nasLar1:1e-08,(rhiRox1:1e-08,rhiBie1:0.007825314783):1e-08):0.04005393321):0.008657218646):0.1224333044):0.07680470632,nomLeu3:0.04819293078):1e-08,ponAbe2:0.1073226589):0.03322148565,gorGor5:0.02986779573):0.01151219757,(panTro5:0.008982645261,panPan2:0.008117326348):0.02464283989,hg38:0.04074739724);
PRB1	(((((((((((((((loxAfr3:0.2644730391,triMan1:1e-08):0.6219201221,proCap2:0.3191803222):0.7802390936,(eleEdw1:0.7426080318,oryAfe1:0.724363092):0.0407200402):0.2231964099,(dasNov3:0.4146621691,choHof2:1.665640967):0.3647049422):0.02155923717,(((((((((((oviAri4:1e-08,oviCan1:1e-08):0.03487015694,capHir2:0.01532207033):0.07102426589,panHod1:1e-08):0.7603637227,((bisBis1:1e-08,bosMut1:0.1219011871):1e-08,bosTau8:1e-08):0.1666990896):1.116852248,odoVir1:10):1e-08,(turTru3:1.249489655,delLeu1:0.1253750899):0.3411656192):0.04043476663,susScr11:0.3991612997):0.6814202242,(((camFer2:1e-08,camBac1:0.04858231326):0.01137000119,camDro1:1e-08):0.0295857851,vicPac2:0.03210455885):1.458866511):0.0477674825,(((equCab3:1e-08,equPrz1:1e-08):0.4304940892,equAsi1:0.7007449262):1e-08,cerSim1:0.4081516035):1.006063721):0.2147361352,(desRot1:1.499655081,((pteVam2:1.789129295,rouAeg1:1.356575874):0.1421783975,(rhiSin1:1.031816974,hipArm1:0.9020532505):1e-08):1e-08):0.08369546595):1e-08,((ursMar1:0.1446511286,((felCat8:1e-08,aciJub1:0.163473276):0.1592511231,(panTig1:1e-08,panPar1:1e-08):0.1389033908):0.6786084477):1e-08,manPen1:2.054636678):1e-08):1e-08):0.4481441323,((((((((((mm10:0.574378911,musCar1:1.677157995):1e-08,rn6:1.558799341):0.2590010359,(criGri1:0.1572357857,mesAur1:1e-08):0.5049059429):0.3061331408,nanGal1:0.6021765846):1e-08,jacJac1:5.937675906):1e-08,casCan1:1.203867587):1e-08,fukDam1:2.439856957):0.2547449237,(speTri2:5.516639097,marMar1:0.9334837406):0.1252099163):0.3833366138,oryCun2:1.114580015):1e-08,tupChi1:1.40263044):1e-08):1e-08,galVar1:1.436251463):0.2445549214,((micMur3:1.553244343,proCoq1:1.643625002):0.4356903865,otoGar3:1.119376268):1e-08):0.1920742542,tarSyr2:1.34364453):0.3760621216,(calJac3:0.4796272824,cebCap1:0.2748347593):0.4867377924):0.1724551922,(((((rheMac8:1e-08,macFas5:0.01438968718):0.00856814688,macNem1:0.139872658):1e-08,(papAnu3:0.02978288372,(manLeu1:0.01208616819,cerAty1:1e-08):0.1030837888):1e-08):0.01414943828,chlSab2:0.09026110506):1e-08,((colAng1:0.07593380415,pilTep1:0.4168896853):0.05378393563,(rhiRox1:0.3574252,rhiBie1:0.03392708522):1e-08):0.1545852522):0.1915759318):0.1101065042,nomLeu3:0.1970313184):0.02904076422,ponAbe2:0.06351499098):0.04110259373,gorGor5:0.07965862179):0.001019408732,(panTro5:0.1726385374,panPan2:0.02400952575):0.03989589232,hg38:0.0787925128);
PRB2	(((((((((((((((loxAfr3:0.5542403182,triMan1:0.19733323):1e-08,proCap2:0.8699115499):1.211290355,(eleEdw1:1.787651314,oryAfe1:0.02784036502):1.366673414):0.3164138768,(dasNov3:0.02962449915,choHof2:0.8123957573):2.517386517):0.01375618102,(((((((((((oviAri4:1e-08,oviCan1:0.1552520389):1e-08,capHir2:1e-08):1e-08,panHod1:1e-08):1e-08,(((bisBis1:1e-08,bosMut1:1e-08):1e-08,bosInd1:1e-08):0.7194836128,bubBub1:1e-08):0.2388280482):1e-08,(odoVir1:1.51545526,cerEla1:1e-08):1e-08):1.147162785,((turTru3:0.4893716152,delLeu1:1e-08):0.4301408099,balMys1:3.475507266):1e-08):0.2372257622,susScr11:1.054499473):0.174399786,(((camFer2:0.004646354221,camBac1:0.008300080957):0.003584778041,camDro1:1e-08):0.02894744326,vicPac2:0.15788714):3.259670548):1e-08,(((equCab3:1e-08,equPrz1:1e-08):1e-08,equAsi1:0.02126291944):0.4994989642,cerSim1:1.027057981):0.9464898488):0.02007560699,(desRot1:4.925742966,((pteVam2:4.314776557,rouAeg1:1.699720638):1e-08,hipArm1:1.83333949):1e-08):0.1696958027):1e-08,((ursMar1:0.1635241376,((felCat8:1e-08,aciJub1:0.1819580054):0.1770634678,(panTig1:1e-08,panPar1:1e-08):0.1571476367):0.7242901842):1e-08,(manPen1:0.3688272254,manJav1:0.004950381291):0.5820890292):3.735294329):1e-08):0.08781418956,(((((((((mm10:1e-08,musCar1:0.9530069525):0.1914237702,rn6:4.527949797):1e-08,((criGri1:9.040854944,mesAur1:0.3451243319):0.4532066652,micOch1:0.4461464838):1.349828222):1e-08,jacJac1:1e-08):1e-08,(casCan1:1.829900655,dipOrd2:0.5546885956):1e-08):1e-08,fukDam1:3.021815103):0.2522237464,speTri2:1.432976239):0.3100235638,oryCun2:2.136783719):1e-08,tupChi1:1.648915069):0.04230024501):1e-08,galVar1:2.453293232):0.2513969234,((micMur3:0.1489608877,proCoq1:0.5932953592):0.9592108382,otoGar3:1.480132746):0.0643922853):1e-08,tarSyr2:5.433265339):1e-08,((calJac3:0.01549651078,aotNan1:0.4261620984):0.4498929056,(saiBol1:0.05011066188,cebCap1:0.07208540073):0.1998337034):0.5737358104):0.1414653997,(((((rheMac8:0.04428446717,macFas5:1e-08):0.1019313478,macNem1:0.03981221392):0.03415261867,(papAnu3:0.01628806109,(manLeu1:0.05656281986,cerAty1:2.731358974):1e-08):1e-08):0.01025012063,chlSab2:0.08704896901):1e-08,((colAng1:0.1028893972,pilTep1:0.9349604459):1e-08,(nasLar1:0.1807052531,(rhiRox1:0.01484078224,rhiBie1:0.7927380257):0.02202212516):1e-08):0.1012155016):1.330092597):1e-08,nomLeu3:0.2193951354):0.9436139148,ponAbe2:0.04958811831):1e-08,gorGor5:0.099644035):0.07372168876,panPan2:1e-08,hg38:0.02576375158);
PRB3	((((((((((((phaCin1:1.423044796,((((loxAfr3:1.916030066,triMan1:0.2772594878):1e-08,proCap2:1.893052388):0.2747353014,(eleEdw1:1.375347366,oryAfe1:0.6427504468):0.1742926655):0.1027572536,(dasNov3:1.814014172,choHof2:1.625559547):0.9537894185):0.03026304398):1e-08,((((((((((oviAri4:1e-08,oviCan1:1e-08):1.241879154,capHir2:0.1726348212):1e-08,panHod1:0.1221968313):0.5725533202,bubBub1:0.3890874854):0.572665009,cerEla1:1.922224352):1e-08,(((((turTru3:0.06095081398,orcOrc1:1e-08):0.06266041774,delLeu1:0.06112766983):1e-08,lipVex1:1e-08):1e-08,phyCat1:1.854163935):0.03662721815,(balAcu1:0.1294054718,balMys1:0.05992012914):1e-08):0.208089377):0.3621245973,(((camFer2:0.009842049833,camBac1:0.02012825326):0.009727039128,camDro1:1e-08):0.1407109491,vicPac2:1e-08):1.933233506):0.1280371704,(((equCab3:1e-08,equPrz1:1e-08):1e-08,equAsi1:1e-08):0.6730127821,cerSim1:0.349537205):1e-08):0.1205803744,(desRot1:4.402298001,(pteVam2:10,hipArm1:0.3604412385):0.4223716821):0.4669798232):1e-08,(((felCat8:1e-08,aciJub1:0.1596513066):0.1562345016,(panTig1:1e-08,panPar1:1e-08):0.1391342336):0.5627510098,manPen1:2.272713519):0.9812695402):1e-08):0.1615701376,((((((((mm10:0.9357204334,musCar1:0.2887677863):1e-08,musPah1:0.2557602183):3.206479779,rn6:2.15919778):1e-08,(criGri1:1.209998202,mesAur1:0.8608526054):0.7164796464):0.9966127374,casCan1:1.177281058):1e-08,cavPor3:1.50140642):0.07360253619,(speTri2:0.243332625,marMar1:2.022147483):0.4051051876):0.3845943616,tupChi1:0.834385322):1e-08):0.2203779805,galVar1:1.926129097):0.06154676612,((micMur3:0.7196416499,proCoq1:1.311041262):1e-08,otoGar3:0.9469301408):0.7390547865):1e-08,tarSyr2:0.8256700263):0.2991515836,((calJac3:0.04643608055,aotNan1:1.795578706):0.05180968156,(saiBol1:1e-08,cebCap1:0.06512736453):0.03240017076):0.4655001038):0.05524322714,(((((rheMac8:1e-08,macFas5:1e-08):0.06782207124,macNem1:1.07668247):1e-08,(manLeu1:0.1571432259,cerAty1:1e-08):1.350353757):1e-08,chlSab2:0.2243295045):1e-08,((colAng1:0.07973430114,pilTep1:1.589114724):1e-08,(nasLar1:0.03376415838,rhiBie1:1.923302092):1e-08):0.1050568538):0.05061745519):0.03463844446,nomLeu3:0.3284762462):0.01805047229,ponAbe2:0.0880498896):0.02034983621,gorGor5:0.06275150494):1e-08,(panTro5:1e-08,panPan2:1e-08):0.281194029,hg38:0.02961869659);
PRB4	((((((((((((((loxAfr3:0.3494036953,triMan1:1e-08):0.3578216289,proCap2:10):0.7385284549,oryAfe1:1.298979781):1e-08,choHof2:1.715696847):0.5145092077,(((((((((((oviAri4:0.02958304575,oviCan1:0.06767291441):0.3948859188,capHir2:0.01399713868):0.05650325833,panHod1:0.03447160884):0.7015108634,((bisBis1:1e-08,bosMut1:1e-08):1e-08,(bosInd1:1e-08,bosTau8:1e-08):0.2144452554):1.403440952):1.450394667,(odoVir1:0.1217161173,cerEla1:0.1688865529):2.52025493):1e-08,((((turTru3:1e-08,orcOrc1:0.05254435221):0.09134789529,delLeu1:0.02226567118):10,phyCat1:0.1058189893):1e-08,(balAcu1:0.128998074,balMys1:0.8608717597):1e-08):1.626459703):1e-08,susScr11:1.266984941):0.2509087563,(((camFer2:1e-08,camBac1:1e-08):1e-08,camDro1:1e-08):0.09497751784,vicPac2:1e-08):0.7177897721):1e-08,(((equCab3:0.1934822007,equPrz1:1.04221778):0.1750028645,equAsi1:0.3250257217):0.6796323167,cerSim1:0.9660685104):0.4944925787):0.21798387,(desRot1:2.980367763,((pteVam2:1.358282588,rouAeg1:1.446701537):0.3585018196,(rhiSin1:0.6088294752,hipArm1:1.046370335):0.6175781916):1e-08):0.08025291653):1e-08,((felCat8:1e-08,aciJub1:0.1168139322):0.1138027548,(panTig1:1e-08,panPar1:1e-08):0.1018439525):0.440016734):1e-08):0.0534837375,(((((((((mm10:0.2559330205,musCar1:2.55679881):1e-08,musPah1:0.1201996158):0.2483104346,rn6:0.8952976076):0.2896180729,(criGri1:0.2654508535,mesAur1:1.205867721):0.8391218224):0.5698006617,casCan1:1.295515714):0.7588621937,(hetGla2:0.5508031264,chiLan1:1.657797904):1e-08):1e-08,(speTri2:0.1190382852,marMar1:0.827751501):1e-08):0.6209092469,oryCun2:1.886681158):1e-08,tupChi1:1.185512633):0.3878328041):0.08741690953,galVar1:1.542534969):1e-08,((micMur3:0.6888938905,proCoq1:2.866828877):1e-08,otoGar3:0.3191506987):1.441756637):0.2071152736,(calJac3:0.08517829957,(saiBol1:0.5261828933,cebCap1:0.0540056439):1e-08):0.6694137586):0.5687265545,((((rheMac8:0.007411075065,macFas5:1e-08):0.007567948804,(papAnu3:1e-08,(manLeu1:1e-08,cerAty1:0.5582799432):0.05284885822):0.04833184471):0.07941143498,chlSab2:0.07143922865):1e-08,((colAng1:0.06312794459,pilTep1:1.123762594):0.002775198405,(nasLar1:2.278895276,(rhiRox1:0.08524093901,rhiBie1:0.0076372741):0.008222238264):0.001457636401):0.04013603675):0.1111393822):0.04910066131,nomLeu3:0.4167623481):0.03714409046,ponAbe2:0.089117894):0.03795148493,gorGor5:0.1148347916):1e-08,(panTro5:1e-08,panPan2:1e-08):0.2034919958,hg38:0.1145867563);
PRC1	((((((((((((((phaCin1:0.04156719686,sarHar1:0.1057499943):0.0129433183,monDom5:0.07932031409):0.2215222638,((((loxAfr3:0.00690061924,triMan1:0.02347070325):0.001369640085,proCap2:0.02813874992):0.007627808436,(((chrAsi1:0.06533620276,echTel2:0.05782533695):0.008076956726,eleEdw1:0.1286970406):1e-08,oryAfe1:0.03654611761):0.001067440694):0.02475381492,(dasNov3:0.04416578945,choHof2:0.02768480322):0.01478230327):0.005152164898):0.004883215845,((((((((((((oviAri4:1e-08,oviCan1:0.003689209275):1e-08,capHir2:0.001818986912):1e-08,panHod1:0.009166544097):1e-08,(((bisBis1:1e-08,bosMut1:1e-08):1e-08,(bosInd1:1e-08,bosTau8:1e-08):1e-08):0.001827894296,bubBub1:1e-08):0.001828825469):0.005503935294,cerEla1:0.009222397011):0.02624642265,(((((turTru3:0.0018369102,orcOrc1:1e-08):0.003672705964,delLeu1:0.0018242359):0.001827306343,lipVex1:0.003687983404):0.005518388722,phyCat1:0.003674572864):1e-08,(balAcu1:0.005536148883,balMys1:0.003665262623):0.001828881964):0.01535859171):1e-08,susScr11:0.3406783353):0.01035931319,(((camFer2:1e-08,camBac1:1e-08):1e-08,camDro1:1e-08):0.001820937661,vicPac2:1e-08):0.01828708966):0.009267936637,(((equCab3:1e-08,equPrz1:1e-08):0.001814089833,equAsi1:1e-08):0.02285635859,cerSim1:0.04659314552):0.01250097487):1e-08,((((((myoBra1:0.003768022831,myoLuc2:0.005690006756):0.003971419128,myoDav1:0.04950958633):0.007352646292,eptFus1:0.2322789166):0.01730812923,minNat1:0.05452737917):0.01890176382,desRot1:0.1013786558):0.02624753578,((pteAle1:0.09548528455,rouAeg1:0.02677222462):0.05872138091,(rhiSin1:0.04439144544,hipArm1:0.02800075113):0.01488819388):1e-08):0.02518950744):1e-08,(((((((lepWed1:0.003649528208,neoSch1:1e-08):0.001823049154,odoRosDiv1:0.01481893539):1e-08,((musFur1:0.001818303049,enhLut1:0.003728676929):0.027507556,ailFul1:0.01170785811):0.001212976596):0.001824863962,(ailMel1:0.009259813854,ursMar1:0.01300894838):0.003663306222):1e-08,(canFam3:1e-08,lycPic1:1e-08):0.03694628434):1e-08,((felCat8:0.006922514932,aciJub1:1e-08):1e-08,(panTig1:1e-08,panPar1:1e-08):0.005502919038):0.0203474242):0.001873492981,manPen1:0.05624843562):1e-08):0.00553677233,((eriEur2:0.153005713,sorAra2:0.2166586174):0.01061656546,conCri1:0.07501015771):0.02676275325):1e-08):1e-08,((((((((((((mm10:1e-08,musCar1:0.02039499807):0.0215240861,musPah1:0.0101415118):0.02568930269,rn6:0.03340737167):0.02171556902,merUng1:0.0586376437):0.01643976562,(criGri1:0.01114697102,mesAur1:0.02543371445):0.02399542575):0.03658064365,nanGal1:0.0447464823):0.02027121348,jacJac1:0.07195556571):0.06393894617,(casCan1:0.07885626029,dipOrd2:0.1109768338):0.04241131476):0.01346642462,((hetGla2:0.02338113511,fukDam1:0.01791061975):1e-08,((chiLan1:0.01814839911,octDeg1:0.02448193832):0.0192409026,cavPor3:0.06178704361):0.0239075064):0.06600382743):1e-08,(speTri2:0.003713409639,marMar1:0.001792621472):0.0326007765):0.0040826967,(oryCun2:0.04007614225,ochPri3:0.06854054198):0.1709336944):1e-08,tupChi1:0.05823494421):0.003439277763):0.007550493807,galVar1:0.04203148284):0.00635937961,((micMur3:0.02349228716,proCoq1:0.01684551473):0.03224734808,otoGar3:0.07639888528):0.01571939617):0.007875695057,tarSyr2:0.05966762116):0.01793710215,((calJac3:0.02648663088,aotNan1:0.01171999946):1e-08,(saiBol1:0.04770295654,cebCap1:0.08286903374):0.00794638761):0.02047037025):0.01542227107,(((((rheMac8:1e-08,macFas5:0.003673835068):1e-08,macNem1:1e-08):1e-08,(papAnu3:0.001834717541,(manLeu1:0.001834350855,cerAty1:1e-08):1e-08):1e-08):0.001835582521,chlSab2:0.005547406421):1e-08,((colAng1:1e-08,pilTep1:0.001829185546):1e-08,(nasLar1:1e-08,(rhiRox1:1e-08,rhiBie1:1e-08):0.001834393489):0.003664343557):0.003679128648):0.005542820855):0.004926501049,nomLeu3:0.004918395617):0.004939891801,ponAbe2:0.007952706631):1e-08,gorGor5:0.003680419964):1e-08,(panTro5:0.001826530189,panPan2:1e-08):0.001826067201,hg38:0.001832178186);
PRCC	((((((((((((((phaCin1:0.03281732642,sarHar1:0.0315452918):1e-08,monDom5:0.01621266455):0.1922228792,((((loxAfr3:0.01306353788,triMan1:0.01378049779):1e-08,proCap2:0.02770966712):0.003216948321,(((chrAsi1:0.05699385482,echTel2:0.0539238852):1e-08,eleEdw1:0.03482842961):1e-08,oryAfe1:0.01120569094):1e-08):1e-08,(dasNov3:0.02548446638,choHof2:0.02084754728):0.03072387003):1e-08):0.002761187908,((((((((((((oviAri4:1e-08,oviCan1:0.01231268928):0.01140849972,capHir2:1e-08):1e-08,panHod1:1e-08):1e-08,(((bisBis1:1e-08,bosMut1:0.007554546629):1e-08,(bosInd1:1e-08,bosTau8:0.002765200754):1e-08):1e-08,bubBub1:0.00558651558):0.003706126316):1e-08,(odoVir1:0.002788406707,cerEla1:0.01114909188):0.005522525028):0.007411756348,(((((turTru3:0.01098343066,orcOrc1:0.002708930311):1e-08,delLeu1:1e-08):0.005499281157,lipVex1:0.005499316029):0.002749357989,phyCat1:0.002744352122):1e-08,(balAcu1:0.002750583382,balMys1:1e-08):1e-08):0.04572584431):1e-08,susScr11:0.06646642963):1e-08,(((camFer2:0.06717909738,camBac1:1e-08):1e-08,camDro1:0.06598562431):0.003980185124,vicPac2:1e-08):0.003976031091):0.01601252318,(((equCab3:1e-08,equPrz1:1e-08):1e-08,equAsi1:0.002687306535):0.005499798524,cerSim1:0.01089476859):1e-08):1e-08,((((((myoBra1:0.002980260026,myoLuc2:0.0027768154):1e-08,myoDav1:0.008353762157):0.002761279176,eptFus1:0.008460847339):0.01114880526,minNat1:0.00822827065):0.005471170223,desRot1:0.01918447691):0.00766892327,(((pteAle1:0.002971957368,pteVam2:1e-08):1e-08,rouAeg1:0.01711720611):0.047673986,(rhiSin1:0.05484576917,hipArm1:0.01449982751):0.02351701576):0.0089827292):0.008842272764):1e-08,(((((((lepWed1:1e-08,neoSch1:1e-08):0.005523945914,odoRosDiv1:0.005515412624):0.01386675542,((musFur1:0.003667345222,enhLut1:0.01164650307):0.03975328629,ailFul1:0.04558513393):0.001825012327):0.003207398363,(ailMel1:1e-08,ursMar1:0.0319974827):0.005621430372):0.003223310837,(canFam3:1e-08,lycPic1:1e-08):0.01069297632):0.0073279145,((felCat8:1e-08,aciJub1:0.04637586664):1e-08,(panTig1:0.02411401948,panPar1:0.02097511997):1e-08):0.04256736638):0.01887695303,(manPen1:0.003770293,manJav1:1e-08):0.09902596095):1e-08):1e-08,((eriEur2:0.03654285175,sorAra2:0.05348209717):1e-08,conCri1:0.02492545829):0.005460034521):0.003656427525):1e-08,((((((((((((mm10:1e-08,musCar1:1e-08):0.002756400705,musPah1:0.01127033292):1e-08,rn6:0.01005809922):0.006460619372,merUng1:0.022585637):0.002760689467,((criGri1:0.003041222045,mesAur1:0.01118880169):0.008485987643,micOch1:0.01771907971):1e-08):0.01719460532,nanGal1:0.04106067632):0.02195608909,jacJac1:0.06801265612):0.01624491953,(casCan1:0.06328778682,dipOrd2:0.02292067338):0.009670432866):1e-08,((hetGla2:0.07660692783,fukDam1:0.06987483818):0.0415234681,((chiLan1:0.01775836425,octDeg1:0.01327624717):0.002373287099,cavPor3:0.01779859196):0.005459578442):0.03928986987):1e-08,(speTri2:1e-08,marMar1:1e-08):0.02895564897):1e-08,(oryCun2:0.04037684561,ochPri3:0.03522462336):0.01406601332):0.0107510226,tupChi1:0.02814576875):1e-08):0.004449560862,galVar1:0.03607955371):0.007523820411,((micMur3:1e-08,proCoq1:0.01123318919):0.002812569628,otoGar3:0.02273791027):0.002922930622):1e-08,tarSyr2:0.0291197827):0.01414152233,((calJac3:0.01286538059,aotNan1:0.008347908801):1e-08,(saiBol1:0.01123420154,cebCap1:1e-08):0.002773566629):0.008440649525):1e-08,(((((rheMac8:1e-08,macFas5:1e-08):1e-08,macNem1:1e-08):1e-08,(papAnu3:0.002810443306,(manLeu1:1e-08,cerAty1:1e-08):1e-08):1e-08):1e-08,chlSab2:1e-08):1e-08,((colAng1:0.005655864038,pilTep1:0.008623543496):1e-08,(nasLar1:1e-08,(rhiRox1:1e-08,rhiBie1:0.002793548139):1e-08):1e-08):0.002793730797):0.005635749078):1e-08,nomLeu3:0.005651652417):1e-08,ponAbe2:0.002908969096):0.002812350539,gorGor5:1e-08):1e-08,(panTro5:1e-08,panPan2:1e-08):1e-08,hg38:1e-08);
PRCD	((((((((((((((phaCin1:0.1113279104,sarHar1:0.1693943861):1e-08,monDom5:0.1084943297):1.443602185,((((loxAfr3:0.08677512793,triMan1:0.02858454747):1e-08,proCap2:0.03279528433):1e-08,(((chrAsi1:0.3813609455,echTel2:0.5567755373):1e-08,eleEdw1:0.4291859829):0.01256411691,oryAfe1:0.1672742704):0.07897677914):0.05426390763,(dasNov3:0.1866162937,choHof2:0.1545560387):0.113898138):0.02501395353):1e-08,((((((((((((oviAri4:1e-08,oviCan1:1e-08):1e-08,capHir2:1e-08):1e-08,panHod1:1e-08):1e-08,(((bisBis1:1e-08,bosMut1:1e-08):1e-08,(bosInd1:1e-08,bosTau8:1e-08):1e-08):1e-08,bubBub1:0.02491694133):0.02435912443):0.02451954806,(odoVir1:1e-08,cerEla1:1e-08):1e-08):1e-08,(((((turTru3:1e-08,orcOrc1:1e-08):1e-08,delLeu1:0.02476998025):1e-08,lipVex1:0.02403330674):1e-08,phyCat1:0.06221508665):1e-08,(balAcu1:1e-08,balMys1:1e-08):1e-08):0.02463498782):1e-08,susScr11:0.1096815753):1e-08,(((camFer2:1e-08,camBac1:1e-08):1e-08,camDro1:1e-08):0.04899907539,vicPac2:0.0002983376482):0.07611655085):1e-08,(((equCab3:1e-08,equPrz1:1e-08):0.02392118623,equAsi1:1e-08):0.02679478683,cerSim1:0.08223230028):1e-08):0.02365447717,((((((myoBra1:1e-08,myoLuc2:1e-08):1e-08,myoDav1:0.05213473773):0.06400915028,eptFus1:0.1552428572):0.2107212652,minNat1:0.2094676343):0.04589203375,desRot1:0.5325868286):1e-08,(((pteAle1:1e-08,pteVam2:1e-08):0.1416147056,rouAeg1:0.0730225261):0.08957029071,(rhiSin1:0.07812287174,hipArm1:1e-08):0.1216543498):0.02151854127):0.02876944024):1e-08,(((((((lepWed1:0.02457405578,neoSch1:1e-08):0.07579509771,odoRosDiv1:0.0721032493):0.03061294114,((musFur1:0.02316938971,enhLut1:1e-08):0.1089659954,ailFul1:0.03707890186):1e-08):1e-08,(ailMel1:0.03756424596,ursMar1:0.04580923113):0.08128993426):1e-08,(canFam3:1e-08,lycPic1:1e-08):0.1961328888):0.03592875292,((felCat8:0.05125688907,aciJub1:1e-08):1e-08,(panTig1:1e-08,panPar1:1e-08):1e-08):0.147608419):1e-08,(manPen1:1e-08,manJav1:1e-08):0.02410649821):1e-08):0.04147984874,((eriEur2:0.37063156,sorAra2:0.5573741224):1e-08,conCri1:0.510487401):0.05423857426):1e-08):1e-08,((((((((((((mm10:1e-08,musCar1:1e-08):1e-08,musPah1:1e-08):0.07801512064,rn6:0.1520923826):0.05048722123,merUng1:0.1053681097):1e-08,((criGri1:0.07576876692,mesAur1:0.06126167837):0.07326007606,micOch1:0.02719606348):0.02206855874):0.08191331807,nanGal1:0.2079010844):0.02997493771,jacJac1:0.3559694779):1e-08,(casCan1:0.09869936166,dipOrd2:0.02456785312):0.02443855686):1e-08,((hetGla2:0.1157762075,fukDam1:0.1517058273):0.05846559732,((chiLan1:0.06059865377,octDeg1:0.04215416031):1e-08,cavPor3:0.1442895207):1e-08):0.04835113308):0.04505269296,(speTri2:0.0454998933,marMar1:1e-08):0.1559116017):0.01833771632,(oryCun2:1e-08,ochPri3:0.6880971851):0.1403160882):1e-08,tupChi1:0.1596468341):1e-08):1e-08,galVar1:0.1520770333):1e-08,((micMur3:0.023328846,proCoq1:1e-08):0.05425884887,otoGar3:0.1357725578):1e-08):1e-08,tarSyr2:0.1534007449):0.1580260065,((calJac3:0.02460285636,aotNan1:1e-08):1e-08,(saiBol1:0.05039065067,cebCap1:0.05084497117):1e-08):0.05186133802):0.02472272949,(((((rheMac8:1e-08,macFas5:1e-08):1e-08,macNem1:1e-08):1e-08,(papAnu3:1e-08,(manLeu1:1e-08,cerAty1:0.02575597181):1e-08):1e-08):1e-08,chlSab2:1e-08):1e-08,((colAng1:1e-08,pilTep1:0.02534892986):1e-08,(nasLar1:1e-08,(rhiRox1:1e-08,rhiBie1:1e-08):1e-08):1e-08):0.02577428632):1e-08):1e-08,nomLeu3:1e-08):1e-08,ponAbe2:1e-08):1e-08,gorGor5:1e-08):1e-08,(panTro5:1e-08,panPan2:1e-08):1e-08,hg38:0.02701834349);
PRCP	(((((((((((((phaCin1:0.02758518449,sarHar1:0.06211484113):0.008856947725,monDom5:0.107429787):0.222414914,ornAna2:0.236926238):0.3174052683,(((loxAfr3:0.0480821368,triMan1:0.07050318507):0.007200419407,(((chrAsi1:0.05960494047,echTel2:0.4155520364):0.01063804601,eleEdw1:0.1928525438):0.01246486853,oryAfe1:0.06682628487):1e-08):0.09229475211,(dasNov3:0.09826280708,choHof2:0.07215518737):0.09551365616):0.04203470639):0.0396266165,((((((((((((oviAri4:0.004192235583,oviCan1:1e-08):1e-08,capHir2:0.002094549019):1e-08,panHod1:0.01053453101):0.01747104816,(((bisBis1:0.004645482926,bosMut1:0.007772683687):0.0021015781,(bosInd1:1e-08,bosTau8:1e-08):0.004595976144):0.005710869591,bubBub1:0.0041852737):0.01026230405):0.0036976815,(odoVir1:0.006900653586,cerEla1:0.002543114506):0.01723462126):0.1311803727,(((((turTru3:0.002108408181,orcOrc1:1e-08):0.004238928599,delLeu1:1e-08):0.002103050342,lipVex1:0.002113252137):0.002094359072,phyCat1:0.006327324539):0.002091524156,(balAcu1:0.002113448515,balMys1:0.004711049389):1e-08):0.02481518414):0.02931367057,susScr11:0.08260408385):1e-08,(((camFer2:0.008242328758,camBac1:0.002029496771):1e-08,camDro1:0.002022616357):0.002566229033,vicPac2:0.004844083734):0.07359151108):0.03445893808,(((equCab3:0.002115782649,equPrz1:1e-08):0.004309456611,equAsi1:0.00417560684):0.06057335637,cerSim1:0.02830449561):0.02378342923):0.002123181308,((((((myoBra1:0.004671276999,myoLuc2:0.008567164263):0.008046350418,myoDav1:0.006947713965):0.01486189239,eptFus1:0.01920280933):0.05390082773,minNat1:0.1371323463):0.02383238906,desRot1:0.06301815681):0.01597162365,(((pteAle1:0.005222200327,pteVam2:0.007484065084):0.04194848409,rouAeg1:0.02486362439):0.08265964888,(rhiSin1:0.05996798059,hipArm1:0.04249882425):0.0309624784):0.01638965475):0.01862800981):0.000649805419,(((((((lepWed1:0.007991563694,neoSch1:0.004057235579):0.004035321373,odoRosDiv1:0.02095408885):0.02523571857,((musFur1:0.007986106482,enhLut1:0.005940900877):0.03488577907,ailFul1:0.009676087615):0.01725223797):0.01004511164,(ailMel1:0.01643389393,ursMar1:0.05298663097):0.008706775519):0.04069197464,(canFam3:0.006062189247,lycPic1:0.002200619625):0.06849531891):0.04308851352,((felCat8:0.006018216867,aciJub1:1e-08):1e-08,(panTig1:0.00625336556,panPar1:1e-08):0.004236415393):0.1029100173):0.05342826749,manJav1:0.1231440111):0.0203174806):0.01664817232,((eriEur2:0.2622984399,sorAra2:0.238312559):0.02091632114,conCri1:0.1637984669):0.03175865141):0.03660749175):0.04763017714,((((((((((((mm10:0.0387138451,musCar1:0.02505755304):0.04628768583,musPah1:0.05228449557):0.1737469115,rn6:0.3059543579):0.04103924131,merUng1:0.1027250638):0.02727953152,((criGri1:0.1115978169,mesAur1:0.07954018621):0.005749879103,micOch1:0.1009533029):0.01111706903):0.02525634356,nanGal1:0.2534897976):0.136587493,jacJac1:0.2800051887):0.07995184389,(casCan1:0.1900606401,dipOrd2:0.2849747158):0.0365937773):0.006585694471,((hetGla2:0.04134114397,fukDam1:0.04390662376):0.0358902648,((chiLan1:0.0736685108,octDeg1:0.09477666746):0.01405777505,cavPor3:0.1675169546):0.02624731928):0.1023846642):0.01035226527,(speTri2:0.01276030547,marMar1:0.01229583587):0.1975638477):0.03140806658,(oryCun2:0.05275348566,ochPri3:0.1038011898):0.07509892271):0.0002012357519,tupChi1:0.1098399311):0.01131586401):0.02779407423,((micMur3:0.1014170417,proCoq1:0.02926746637):0.03823950191,otoGar3:0.1908717918):0.02149747806):0.03666391875,((calJac3:0.02362680426,aotNan1:0.01282214475):0.0022059355,(saiBol1:0.01920163006,cebCap1:0.008615919582):0.00189799664):0.02519850562):0.006693707231,(((((rheMac8:1e-08,macFas5:1e-08):0.002108927374,macNem1:0.002135264633):0.006258038648,(papAnu3:1e-08,(manLeu1:1e-08,cerAty1:1e-08):0.002135528031):0.002288149365):1e-08,chlSab2:0.008448823373):0.002634373526,((colAng1:0.01075910948,pilTep1:0.006387761074):1e-08,(nasLar1:0.003433591144,(rhiRox1:0.002122452593,rhiBie1:0.002122156684):0.002133583194):1e-08):0.008290467259):0.01319117575):0.004302887257,nomLeu3:0.01262402312):1e-08,ponAbe2:0.004312163174):0.002088876141,gorGor5:1e-08):1e-08,(panTro5:1e-08,panPan2:1e-08):0.002088128372,hg38:0.00418586427);
PRDM10	(((((((((((((((phaCin1:0.05746885091,sarHar1:0.03328752494):0.01719564339,monDom5:0.09156653769):0.1183241975,ornAna2:0.5602286563):0.2877444977,((((loxAfr3:0.06605551947,triMan1:0.05797048198):0.009473996924,proCap2:0.06123813719):0.006996576514,(((chrAsi1:0.1096604368,echTel2:0.5696634906):1e-08,eleEdw1:0.1885746606):0.006801817555,oryAfe1:0.06966092955):1e-08):0.05021687537,choHof2:0.1348473342):0.0003715945677):0.02337705671,((((((((((((oviAri4:1e-08,oviCan1:0.02722848702):1e-08,capHir2:0.01176680079):0.005863032487,panHod1:0.01092983724):1e-08,(((bisBis1:1e-08,bosMut1:0.008733194889):1e-08,(bosInd1:1e-08,bosTau8:1e-08):0.002875085796):0.002898836019,bubBub1:0.008758534681):0.005811558212):0.002142025435,(odoVir1:0.01888021528,cerEla1:0.02989471676):0.01321678987):0.1070780687,(((((turTru3:0.003021299708,orcOrc1:0.002994858509):0.002981850354,delLeu1:0.01520935064):1e-08,lipVex1:0.02166972395):0.02271874722,phyCat1:0.02114215324):1e-08,(balAcu1:0.02535697311,balMys1:0.01135529105):0.003253857146):0.04620270089):0.02886549771,susScr11:0.1410660283):0.00685930764,(((camFer2:1e-08,camBac1:0.004915463241):1e-08,camDro1:0.02080089504):0.01297537467,vicPac2:0.008159149776):0.1153287434):0.1043168922,(((equCab3:1e-08,equPrz1:1e-08):0.003036687651,equAsi1:1e-08):0.04294652676,cerSim1:0.01187697824):0.005922284031):0.004888259283,((((((myoBra1:0.01835255621,myoLuc2:0.03529025475):0.007556369071,myoDav1:0.01881155793):0.01243066309,eptFus1:0.03560936647):0.05923323717,minNat1:0.1360558747):0.007231166748,desRot1:0.1412710248):0.02489830645,(((pteAle1:1e-08,pteVam2:1e-08):0.01882164,rouAeg1:0.04687281051):0.05923184448,(rhiSin1:0.02265018811,hipArm1:0.1336624418):0.01432295536):0.006479914913):0.02729909593):1e-08,((((((lepWed1:0.01005904573,neoSch1:0.001412023678):0.004885005647,odoRosDiv1:0.02679230598):0.02506208072,((musFur1:0.02251716131,enhLut1:0.02003943228):0.004782616644,ailFul1:0.03220074035):0.01569373669):0.01196207562,(ailMel1:0.01233817902,ursMar1:1e-08):0.01484603711):0.01783272696,(canFam3:1e-08,lycPic1:0.005516806747):0.04075944174):0.0284648608,((felCat8:0.004449510207,aciJub1:1e-08):1e-08,(panTig1:0.003381509733,panPar1:1e-08):1e-08):0.06567440733):0.05204827087):0.01741841427,((eriEur2:0.2066756406,sorAra2:0.2643459438):0.04997175749,conCri1:0.112902245):0.0794376648):0.05611663684):0.02443235389,((((((((((((mm10:0.009276253583,musCar1:0.01912951553):1e-08,musPah1:0.0172379602):0.03856967268,rn6:0.05250694497):0.0355605118,merUng1:0.0503369699):0.0163226583,((criGri1:0.0310946062,mesAur1:0.03673982337):0.005168181464,micOch1:0.07537829969):0.02202687201):0.06235129761,nanGal1:0.0886848298):1e-08,jacJac1:0.1685395453):0.02685549926,(casCan1:0.07342753727,dipOrd2:0.1176721929):0.03618606487):0.02521638522,((hetGla2:0.0282647238,fukDam1:0.04371030723):0.01036071564,((chiLan1:0.0318919268,octDeg1:0.1389945451):0.01216119257,cavPor3:0.1032610736):0.06652498617):0.1228085882):1e-08,(speTri2:0.004835951561,marMar1:1e-08):0.08061762095):0.0384006589,(oryCun2:0.05246876384,ochPri3:0.1254092313):0.1210025435):1e-08,tupChi1:0.3423850177):0.00692547554):0.01971627749,galVar1:0.08301328508):0.05820656537,((micMur3:0.01923911392,proCoq1:0.01713513832):0.01512818802,otoGar3:0.3889228477):0.0158869374):0.006850471945,tarSyr2:0.01873609489):0.02112612625,((calJac3:0.02874667341,aotNan1:0.008214081364):1e-08,(saiBol1:0.00759498292,cebCap1:0.006532632197):0.003047001609):0.01093130147):0.002508714163,(((((rheMac8:1e-08,macFas5:1e-08):1e-08,macNem1:0.00188302754):0.001887891937,(papAnu3:0.001890440938,(manLeu1:1e-08,cerAty1:1e-08):0.001889480838):0.001894801216):1e-08,chlSab2:0.001889289665):0.003787766574,((colAng1:0.007540909709,pilTep1:0.001873554521):0.001876020651,(nasLar1:1e-08,(rhiRox1:1e-08,rhiBie1:1e-08):0.002471867636):0.004969700697):1e-08):0.001853402491):1e-08,nomLeu3:0.009509243715):0.001836395105,ponAbe2:0.001870707151):1e-08,gorGor5:0.003693776671):1e-08,(panTro5:0.001835376636,panPan2:0.001837194477):1e-08,hg38:0.01115958817);
PRDM11	((((((((((((((phaCin1:0.01151798235,sarHar1:0.0116369199):0.002271832195,monDom5:0.003903062564):0.1405000594,((((loxAfr3:0.01477489003,triMan1:0.004962043567):0.001167122703,proCap2:0.02784186575):0.002282281863,(((chrAsi1:0.02785894726,echTel2:0.08860443796):1e-08,eleEdw1:0.026836379):0.002191994712,oryAfe1:0.01913594295):1e-08):0.01235336143,(dasNov3:0.02061012924,choHof2:0.02504337437):0.0134230804):1e-08):1e-08,((((((((((((oviAri4:1e-08,oviCan1:0.007542548326):0.002105216933,capHir2:0.002039662501):0.0009724377065,panHod1:0.004348643206):0.01138005599,(((bisBis1:1e-08,bosMut1:0.002038083763):1e-08,(bosInd1:1e-08,bosTau8:1e-08):1e-08):0.003020698462,bubBub1:0.005249973059):0.001033789717):0.0032138264,cerEla1:0.0431724301):0.01026006683,(((((turTru3:1e-08,orcOrc1:0.004086368756):1e-08,delLeu1:0.00410591576):0.002061769231,lipVex1:0.017931348):0.003080976174,phyCat1:0.007149656452):1e-08,(balAcu1:0.003058086949,balMys1:1e-08):0.002078547553):0.005102228734):0.002026695249,susScr11:0.009386300027):1e-08,(((camFer2:1e-08,camBac1:1e-08):1e-08,camDro1:0.001015326386):0.001104701215,vicPac2:0.001098651166):0.01241730502):0.006149475473,(((equCab3:1e-08,equPrz1:1e-08):0.001020181616,equAsi1:1e-08):0.01890513309,cerSim1:0.01612520987):0.002120217254):1e-08,((((((myoBra1:0.002045367548,myoLuc2:1e-08):0.002042783555,myoDav1:0.006228077076):0.01265695291,eptFus1:0.005968250135):0.009645659584,minNat1:0.009930032351):0.00128371428,desRot1:0.01162436455):0.006148075314,(((pteAle1:0.001015728804,pteVam2:0.003075480913):0.001574161952,rouAeg1:0.006676773877):0.01256774529,(rhiSin1:0.005680837335,hipArm1:0.01003784332):0.00406161136):1e-08):0.007086854942):1e-08,((((((neoSch1:0.003095580213,odoRosDiv1:0.006177591842):0.007337057017,((musFur1:0.005866091919,enhLut1:0.003124501799):0.006359887203,ailFul1:0.006285262883):0.01054172657):1e-08,(ailMel1:0.001698702167,ursMar1:0.003488334931):0.05032567507):0.003145678438,(canFam3:1e-08,lycPic1:1e-08):0.005034357035):0.001340405283,((felCat8:0.003562445486,aciJub1:0.003479592308):0.001674720508,(panTig1:0.00636318945,panPar1:0.001035751213):0.007374871501):0.02118787339):0.002976082978,(manPen1:0.002973408824,manJav1:0.004225248454):0.02376402984):0.001022617165):1e-08,((eriEur2:0.1010538745,sorAra2:0.0432284492):0.01456646808,conCri1:0.01512630723):0.003776044315):0.00597303968):0.003755588736,((((((((((((mm10:0.002087648937,musCar1:0.004228814207):0.004239232873,musPah1:0.003160441509):0.005456349473,rn6:0.0160122281):0.005053699637,merUng1:0.01964680849):1e-08,((criGri1:0.006221269475,mesAur1:0.00830069329):0.008033245545,micOch1:0.02823119812):0.002652542654):0.01583737494,nanGal1:0.03842881488):0.008831328258,jacJac1:0.04474839096):0.0160703522,(casCan1:0.02114673688,dipOrd2:0.03156514029):0.002687775008):0.004423784129,((hetGla2:0.01818150983,fukDam1:0.02093590256):0.008576604823,((chiLan1:0.01178235604,octDeg1:0.02354908107):0.0009786854549,cavPor3:0.01979798305):1e-08):0.01740361842):0.0009802738297,(speTri2:0.01137623651,marMar1:0.01003844453):0.04387962627):0.00343906555,(oryCun2:0.06368125327,ochPri3:0.04682713019):0.04190233632):1e-08,tupChi1:0.04665187182):0.003824646201):0.008647258522,galVar1:0.01934356461):0.002856348563,((micMur3:0.01556578636,proCoq1:0.003424588078):0.004996364885,otoGar3:0.0161186303):0.00620588261):1e-08,tarSyr2:0.04340108042):0.009700963463,((calJac3:0.004242845811,aotNan1:0.003859211012):1e-08,(saiBol1:0.00489532961,cebCap1:0.005347185562):1e-08):0.007039818231):0.005220892424,(((((rheMac8:1e-08,macFas5:1e-08):1e-08,macNem1:1e-08):1e-08,(papAnu3:0.003446971496,(manLeu1:0.001008492736,cerAty1:0.001011331689):1e-08):1e-08):1e-08,chlSab2:1e-08):1e-08,((colAng1:0.005090032784,pilTep1:1e-08):1e-08,(nasLar1:0.005056719147,(rhiRox1:1e-08,rhiBie1:0.002019187524):0.002020899458):0.001008065182):1e-08):0.002390666342):0.005173008932,nomLeu3:0.009666719769):0.004374542806,ponAbe2:0.001538415599):0.005283635348,gorGor5:0.004043100568):1e-08,(panTro5:0.002015841298,panPan2:0.00404120973):1e-08,hg38:0.00302420454);
PRDM12	(((((((((((((((phaCin1:1e-08,sarHar1:0.00571896045):0.00285856763,monDom5:1e-08):0.06365055048,ornAna2:0.008309766313):0.342573016,((((loxAfr3:0.2466958611,triMan1:0.06200752213):1e-08,proCap2:0.003422726274):1e-08,(((chrAsi1:1e-08,echTel2:1e-08):0.03556296621,eleEdw1:0.008555461871):1e-08,oryAfe1:0.1494094944):1e-08):1e-08,(dasNov3:0.00282740574,choHof2:0.1119741487):1e-08):1e-08):0.002514247991,((((((((((((oviAri4:0.004926729541,oviCan1:0.1668746702):0.0616537539,capHir2:1e-08):0.3079287314,panHod1:0.6863987312):1e-08,(((bisBis1:1e-08,bosMut1:1e-08):1e-08,(bosInd1:1e-08,bosTau8:0.4225620617):1e-08):1e-08,bubBub1:0.07198415293):0.003231077906):1e-08,(odoVir1:0.3088845037,cerEla1:1e-08):1e-08):1e-08,(((((turTru3:0.2987966858,orcOrc1:1e-08):1e-08,delLeu1:0.00385173357):1e-08,lipVex1:0.004146864588):0.00685893561,phyCat1:0.07319455887):0.001996679683,(balAcu1:0.003640469179,balMys1:1e-08):1e-08):0.3702078294):1e-08,susScr11:0.3016512942):1e-08,(((camFer2:1e-08,camBac1:0.2824299166):1e-08,camDro1:1e-08):1e-08,vicPac2:1e-08):1e-08):1e-08,(((equCab3:0.02382414418,equPrz1:1e-08):5.631095164e-05,equAsi1:1e-08):1e-08,cerSim1:0.05054027951):0.03111613279):1e-08,((((((myoBra1:0.193914767,myoLuc2:1e-08):0.03486083255,myoDav1:0.01426502359):0.02815306252,eptFus1:0.003823405065):1e-08,minNat1:0.003838576257):1e-08,desRot1:0.01119513833):1e-08,(((pteAle1:1e-08,pteVam2:1e-08):1e-08,rouAeg1:0.007409504713):1e-08,(rhiSin1:0.712503022,hipArm1:1e-08):1e-08):0.08478892496):1e-08):1e-08,((((((neoSch1:1e-08,odoRosDiv1:1e-08):0.06172921062,((musFur1:0.005365819585,enhLut1:1e-08):1e-08,ailFul1:1e-08):1e-08):1e-08,(ailMel1:0.007654298786,ursMar1:1e-08):1e-08):0.005459657492,(canFam3:1e-08,lycPic1:0.020619634):0.008053485099):1e-08,((felCat8:1e-08,aciJub1:1e-08):1e-08,(panTig1:1e-08,panPar1:1e-08):1e-08):1e-08):1e-08,(manPen1:1e-08,manJav1:0.01255232231):1e-08):1e-08):1e-08,((eriEur2:0.04340563144,sorAra2:0.06906873564):0.002596978337,conCri1:0.007667307816):1e-08):1e-08):1e-08,((((((((((((mm10:1e-08,musCar1:1e-08):1e-08,musPah1:1e-08):1e-08,rn6:1e-08):1e-08,merUng1:0.007454511653):0.00379454239,((criGri1:1e-08,mesAur1:0.002622101525):0.001393521404,micOch1:0.004133850964):1e-08):0.009403118224,nanGal1:0.0164227757):0.3961129828,jacJac1:1e-08):1e-08,(casCan1:0.2696680321,dipOrd2:0.01922276772):0.1388072105):1e-08,((hetGla2:0.004064368912,fukDam1:0.009952029134):0.3949071194,((chiLan1:0.006296346666,octDeg1:0.003003822514):1e-08,cavPor3:0.003819578737):1e-08):0.002825301016):0.005463372284,(speTri2:1e-08,marMar1:2.46179858):1e-08):0.3018211788,(oryCun2:0.09344913546,ochPri3:0.1634109817):1e-08):1e-08,tupChi1:0.07193077127):1e-08):1e-08,galVar1:0.01225607465):0.04603439062,((micMur3:0.02767833166,proCoq1:1e-08):1e-08,otoGar3:1e-08):0.04083091177):1e-08,tarSyr2:0.01474997017):0.1179433895,((calJac3:0.02368558031,aotNan1:1e-08):1e-08,(saiBol1:0.1138363555,cebCap1:1e-08):0.007484135408):0.007928530959):1e-08,(((((rheMac8:1e-08,macFas5:1e-08):1e-08,macNem1:1e-08):1e-08,(papAnu3:1e-08,(manLeu1:0.005401163868,cerAty1:1e-08):1e-08):1e-08):0.01936162625,chlSab2:1e-08):1e-08,((colAng1:1e-08,pilTep1:1e-08):1e-08,(nasLar1:1e-08,(rhiRox1:0.03891258703,rhiBie1:1e-08):1e-08):0.1374546459):1e-08):0.01515635943):1e-08,nomLeu3:1e-08):0.01827368317,ponAbe2:1e-08):1e-08,gorGor5:0.007808063746):1e-08,(panTro5:1e-08,panPan2:0.01678070868):1e-08,hg38:0.01903597684);
PRDM13	(((((((((((((((phaCin1:0.03450826503,sarHar1:0.04742029297):0.01794229433,monDom5:0.02640221189):0.05132615123,ornAna2:0.502844927):0.3973794442,((((loxAfr3:0.04136817457,triMan1:0.1069738306):0.006820978027,proCap2:0.08294758394):0.03083632143,(((chrAsi1:0.1116177534,echTel2:0.09148485844):0.008350647274,eleEdw1:0.07398277262):0.006706115098,oryAfe1:0.1158001157):0.001171507841):0.04408613585,(dasNov3:0.2689690819,choHof2:0.2346183664):0.1215237989):0.003095084756):1e-08,((((((((((((oviAri4:1e-08,oviCan1:0.06667675587):0.1507771093,capHir2:1e-08):0.003653881007,panHod1:0.01721696564):1e-08,(((bisBis1:0.002075965539,bosMut1:1e-08):1e-08,(bosInd1:1e-08,bosTau8:1e-08):1e-08):0.005455952313,bubBub1:0.01682033853):0.007275968553):0.005534100227,(odoVir1:0.004811139004,cerEla1:0.02404721204):0.004781077476):0.02490904359,(((((turTru3:0.0053092583,orcOrc1:0.02294355596):1e-08,delLeu1:0.01634982027):0.001768562793,lipVex1:0.01648223967):0.003451002612,phyCat1:0.06086387329):1e-08,(balAcu1:0.008106918949,balMys1:0.009465379796):0.003067663053):0.02457956048):0.008223482112,susScr11:0.1323448594):1e-08,(((camFer2:0.006346493293,camBac1:0.0101820183):1e-08,camDro1:0.01084530678):0.0266446475,vicPac2:0.006714628046):0.03697095317):0.04523348958,(((equCab3:1e-08,equPrz1:0.003612929813):0.007648288747,equAsi1:0.005168998673):0.01715983572,cerSim1:0.02422663258):0.03362804771):0.004170264847,((((((myoBra1:1e-08,myoLuc2:0.004285627243):0.01225460266,myoDav1:0.2345455428):0.004995013504,eptFus1:0.01280028233):0.08914020707,minNat1:0.06543184238):0.02363593055,desRot1:0.1253588104):0.02167331378,(((pteAle1:0.003418399657,pteVam2:0.001689937663):0.009910512989,rouAeg1:0.02560948229):0.06713416585,(rhiSin1:0.03144874673,hipArm1:0.03560101241):0.02786968101):0.001839895787):0.01527731447):1e-08,(((((((lepWed1:0.007048328235,neoSch1:0.00534508479):0.01657900802,odoRosDiv1:0.01435228343):0.006860052736,((musFur1:0.01070625448,enhLut1:0.01435060189):0.01248020572,ailFul1:0.02587657241):0.001772383218):1e-08,(ailMel1:1e-08,ursMar1:0.03379135609):0.0180050881):0.01297582869,(canFam3:0.009854883764,lycPic1:1e-08):0.1163822215):0.00323225538,((felCat8:1e-08,aciJub1:0.2266116336):1e-08,(panTig1:0.02789541124,panPar1:1e-08):0.005312529421):0.02550908734):0.01081827485,(manPen1:10,manJav1:0.02360441884):0.1262187678):0.02639227583):0.009717404664,((eriEur2:0.8369656432,sorAra2:0.06347942838):0.05192272227,conCri1:0.07280928126):0.01609554184):0.01709948583):0.02094243701,((((((((((((mm10:0.01019524235,musCar1:0.004135695406):0.01583162086,musPah1:0.02857467186):0.007787389541,rn6:0.02723224915):0.02362780381,merUng1:0.130784905):0.007756067327,((criGri1:0.04938109312,mesAur1:0.0239366794):0.01603205841,micOch1:0.03756275262):0.01800950197):0.05142177374,nanGal1:0.1725814032):0.03936031779,jacJac1:0.2149961895):0.04210962815,dipOrd2:0.06926778453):0.01112039948,((hetGla2:0.05708082635,fukDam1:0.05420660412):0.03538237312,((chiLan1:0.0361846774,octDeg1:0.07111044411):1e-08,cavPor3:0.1045411538):0.03036579104):0.06762239066):0.002447802349,(speTri2:0.003485415199,marMar1:0.008777958494):0.06633184954):0.01170150446,(oryCun2:0.04074159505,ochPri3:0.07249697631):0.02875868208):0.00227831589,tupChi1:0.129844177):1e-08):1e-08,galVar1:0.03813198204):0.01297976761,((micMur3:0.01121066509,proCoq1:0.02542745379):0.009957442471,otoGar3:0.07065053562):0.02138341397):0.009065172502,tarSyr2:0.07622086163):0.03208831754,((calJac3:0.02453163233,aotNan1:0.01737434363):1e-08,(saiBol1:0.03163852895,cebCap1:0.01757412298):0.00377712433):0.02314255402):0.002859546598,(((((rheMac8:0.1799889862,macFas5:1e-08):0.003845570792,macNem1:0.003481814325):1e-08,(papAnu3:0.003468489444,(manLeu1:0.007291319062,cerAty1:0.003452590184):1e-08):1e-08):1e-08,chlSab2:0.006961353822):1e-08,((colAng1:0.01863336589,pilTep1:0.005224622538):1e-08,(nasLar1:10,(rhiRox1:0.00344885328,rhiBie1:0.001724280927):0.008674416957):1.254134857e-07):1e-08):0.01171402235):0.00558268804,nomLeu3:0.1105217483):0.002017285575,ponAbe2:0.009533807171):0.003081769688,gorGor5:0.008650000787):0.000713134517,(panTro5:1e-08,panPan2:0.007339120927):0.005301504868,hg38:1e-08);
PRDM14	((((((((((((((phaCin1:0.04540108797,sarHar1:0.05644736701):0.04381635977,monDom5:0.08127209227):0.7712636084,((((loxAfr3:0.1440034146,triMan1:0.04893241105):0.01228322728,proCap2:0.1243586686):0.02608759717,(((chrAsi1:0.1335254669,echTel2:0.3206180159):0.004970184622,eleEdw1:0.2366054661):0.005297429532,oryAfe1:0.08432737256):0.02077503612):0.1060704689,(dasNov3:0.1111664551,choHof2:0.09279478465):0.03800713898):1e-08):0.01280612539,((((((((((((oviAri4:1e-08,oviCan1:0.02116573604):0.06890514385,capHir2:0.002547319804):0.01075299192,panHod1:0.01821076255):0.003544499172,(((bisBis1:0.004340097057,bosMut1:0.006205800121):1e-08,(bosInd1:1e-08,bosTau8:1e-08):1e-08):0.006233055272,bubBub1:1e-08):1e-08):0.005808085716,(odoVir1:0.01171674721,cerEla1:0.02023466175):0.0259508244):0.06378670978,(((((turTru3:0.002065579138,orcOrc1:0.004131401402):0.01250219236,delLeu1:0.0169637865):0.008380442226,lipVex1:0.02987293303):0.01740171876,phyCat1:0.04558801276):0.008989589625,(balAcu1:0.01587571632,balMys1:0.01003342456):0.02281173249):0.05494193698):0.01625690396,susScr11:0.07249883182):0.01398025903,(((camFer2:1e-08,camBac1:1e-08):1e-08,camDro1:1e-08):0.05424853754,vicPac2:0.01202900397):0.06748872427):0.06135442248,(((equCab3:1e-08,equPrz1:1e-08):0.002126191634,equAsi1:0.00636867044):0.08480528785,cerSim1:0.05179429903):0.02195041634):1e-08,((((((myoBra1:0.01470116472,myoLuc2:1e-08):0.001369517457,myoDav1:0.007140533842):0.03092461847,eptFus1:0.07247383006):0.08854346485,minNat1:0.09365058613):0.01397781569,desRot1:0.1134737523):0.05914879127,(((pteAle1:0.003898114928,pteVam2:0.005804345871):0.01867335058,rouAeg1:0.04928329573):0.1276837536,(rhiSin1:0.06318131673,hipArm1:0.1064007376):0.03556716713):0.008659443559):0.05683386612):0.002185376889,(((((((lepWed1:0.006094576361,neoSch1:1e-08):0.01229918004,odoRosDiv1:0.008138085977):0.0159173889,((musFur1:0.02497545593,enhLut1:0.01445196357):0.01918117612,ailFul1:0.01031509504):0.003161339714):0.003192211826,(ailMel1:0.005192048676,ursMar1:0.0114758547):0.01585759671):0.006429257259,(canFam3:0.002141766033,lycPic1:0.001899574474):0.09526923821):0.0191169817,((felCat8:1e-08,aciJub1:0.005048838781):0.004966021858,(panTig1:1e-08,panPar1:0.002016882561):0.008303222733):0.06301280242):0.06288337491,(manPen1:0.01351165004,manJav1:0.02207272112):0.07462099924):8.247807071e-05):0.002791704104,((eriEur2:0.3645627755,sorAra2:0.2753210881):0.009175993834,conCri1:0.1549751591):0.00736230866):0.01549622693):0.02330838485,(((((((((((mm10:0.009567264827,musCar1:0.007162849684):0.03084484003,musPah1:0.03716892053):0.06186046731,rn6:0.06556861202):0.04757156902,merUng1:0.1466529167):0.03931714723,((criGri1:0.05393518157,mesAur1:0.07050614215):0.0545850796,micOch1:0.1243934582):0.03105895993):0.09703684744,nanGal1:0.1384843997):0.05034893233,jacJac1:0.2816222672):0.0401401039,dipOrd2:0.2312709957):0.06947032206,((hetGla2:0.0667060349,fukDam1:0.05173068015):0.03095140217,((chiLan1:0.1176120401,octDeg1:0.0898667718):0.005772362158,cavPor3:0.1549953598):0.03333148182):0.1373075699):0.006489148039,(speTri2:0.0273334968,marMar1:0.003649411995):0.211184653):0.03633570815,(oryCun2:0.129813648,ochPri3:0.1951877399):0.09690079337):0.02580611559):0.025599507,galVar1:0.1243067252):0.01576346883,((micMur3:0.2164477976,proCoq1:0.06451227831):0.07145282702,otoGar3:0.1607266024):0.009878690937):0.01977712401,tarSyr2:0.1358386378):0.03997625966,((calJac3:0.01711958669,aotNan1:0.08633023936):1e-08,(saiBol1:0.0167140374,cebCap1:0.01719929842):0.002126772215):0.07463984856):0.009036387865,(((((rheMac8:1e-08,macFas5:0.003994052327):1e-08,macNem1:0.006009178326):0.002046685055,(papAnu3:0.003981023152,(manLeu1:0.001993318943,cerAty1:0.01020873197):1e-08):1e-08):0.004016574084,chlSab2:0.01623846918):0.001979567815,((colAng1:0.01014065442,pilTep1:0.01018007335):1e-08,(nasLar1:0.0402489196,(rhiRox1:1e-08,rhiBie1:0.006071590242):1e-08):0.004033026225):0.002013301815):0.01346068564):0.008929090712,nomLeu3:0.02088938166):1e-08,ponAbe2:0.006067515286):0.004094475218,gorGor5:0.006152680621):0.004048398131,(panTro5:1e-08,panPan2:1e-08):1e-08,hg38:1e-08);
PRDM15	((((((((((((((phaCin1:0.01105757785,sarHar1:0.02769728408):0.01243626927,monDom5:0.1448486894):0.1231058782,ornAna2:0.1344303809):0.1741497626,((((loxAfr3:0.02948928157,triMan1:0.0159049853):1e-08,proCap2:0.04232341409):0.01358630585,(((chrAsi1:0.01997416858,echTel2:0.08305947217):0.002889313003,eleEdw1:0.04407826158):1e-08,oryAfe1:0.02679950169):0.00370946711):0.04850320785,(dasNov3:0.106739208,choHof2:0.0573087344):0.05322458633):0.008165071633):0.03823247311,((((((((((((oviAri4:1e-08,oviCan1:0.01005576294):0.04083878954,capHir2:1e-08):1e-08,panHod1:0.004804094852):0.007203061251,(((bisBis1:1e-08,bosMut1:1e-08):1e-08,(bosInd1:0.002364070626,bosTau8:1e-08):1e-08):0.002356392515,bubBub1:0.004735961678):0.002396054809):1e-08,(odoVir1:0.004766446191,cerEla1:0.01424710704):1e-08):0.03531046851,(((((turTru3:1e-08,orcOrc1:1e-08):0.002396714939,delLeu1:0.002416517115):0.004792172257,lipVex1:0.00729393819):1e-08,phyCat1:0.01707283479):0.006930347551,(balAcu1:0.01086892712,balMys1:0.002847626617):0.00409878284):0.02277324532):0.01608387193,susScr11:0.03935950349):1e-08,(((camFer2:1e-08,camBac1:1e-08):1e-08,camDro1:0.004962555082):1e-08,vicPac2:1e-08):0.03910403574):0.036616841,(((equCab3:1e-08,equPrz1:1e-08):0.002596639196,equAsi1:0.002162659913):0.03726050337,cerSim1:0.03236077557):0.009664289115):0.008183871436,((((((myoBra1:1e-08,myoLuc2:0.002490886506):0.002151976097,myoDav1:0.02918053168):0.01358199267,eptFus1:0.03570828407):0.02264950854,minNat1:0.05030110129):0.02691026825,desRot1:0.04537515161):0.01367191593,(((pteAle1:1e-08,pteVam2:0.006861215456):0.01923138873,rouAeg1:0.04554752829):0.09733285839,(rhiSin1:1e-08,hipArm1:0.03726628369):0.04467362556):0.01871831273):0.01519821726):0.007782771967,(((((((lepWed1:0.003765712908,neoSch1:1e-08):0.0008487263404,odoRosDiv1:0.005197579949):0.009284377638,((musFur1:0.008761318238,enhLut1:0.008699948251):0.02260433492,ailFul1:0.01605672372):0.01941238106):0.002819064266,(ailMel1:1e-08,ursMar1:0.01095629817):0.01265302963):0.01404383732,(canFam3:0.002378929059,lycPic1:1e-08):0.01204735508):0.01081612321,((felCat8:0.004115751795,aciJub1:0.0927919981):1e-08,(panTig1:0.2176323356,panPar1:1e-08):0.004813934339):0.04730312395):0.02427597544,(manPen1:0.004735651955,manJav1:0.007381669975):0.09883922839):0.006842015978):1e-08,((eriEur2:0.391267913,sorAra2:0.1171923329):0.04062515683,conCri1:0.04221327031):0.07967602635):0.02535968346):0.003091917867,((((((((((((mm10:0.004477900133,musCar1:1e-08):1e-08,musPah1:0.01817050884):0.006016761969,rn6:0.02600029293):0.008190800763,merUng1:0.03253640587):0.01412297957,((criGri1:0.02105471646,mesAur1:0.006552643667):0.006184605148,micOch1:0.02151977212):0.003697737171):0.0507252678,nanGal1:0.08190539129):0.02534574851,jacJac1:0.0536875821):0.01391835733,(casCan1:0.04211704768,dipOrd2:0.1499183599):0.02447392236):0.02222142107,((hetGla2:0.03646529097,fukDam1:0.09441539032):0.08468961409,((chiLan1:0.05779720078,octDeg1:0.03587749132):0.004729988366,cavPor3:0.06063727231):0.052886251):0.04457424643):0.008771317689,(speTri2:0.002781455142,marMar1:0.007833582996):0.05976224278):0.05639489102,ochPri3:0.1807020272):1e-08,tupChi1:0.06511925689):0.007188661396):0.01892331408,galVar1:0.0682813582):1e-08,((micMur3:0.03296577157,proCoq1:0.02650963358):0.02929623776,otoGar3:0.0734051875):0.03570533991):0.02859207203,((calJac3:0.0184340825,aotNan1:0.002608951095):1e-08,(saiBol1:0.008942272223,cebCap1:0.01141115812):1e-08):0.02489530679):0.009642411044,((((macFas5:0.002352345272,macNem1:1e-08):1e-08,(papAnu3:0.004787738775,(manLeu1:0.004716291601,cerAty1:1e-08):1e-08):1e-08):0.002342626831,chlSab2:0.004725697934):1e-08,((colAng1:0.007248304832,pilTep1:0.007158085795):0.004731021071,(nasLar1:0.009767959459,rhiBie1:0.06795378326):0.002515920385):0.004757547616):0.006026577369):0.004350702365,nomLeu3:0.08244936905):1e-08,ponAbe2:0.002733005551):0.006097459266,gorGor5:0.00473765439):1e-08,(panTro5:1e-08,panPan2:1e-08):1e-08,hg38:1e-08);
PRDM16	(((((((((((phaCin1:0.009942003065,sarHar1:0.01794438666):0.007344042747,monDom5:0.008972338906):0.1623277522,((((loxAfr3:0.02390958616,triMan1:0.02143869815):0.003062677999,proCap2:0.02520356101):0.01026168329,(((chrAsi1:0.03750326223,echTel2:0.09108073542):0.004499338201,eleEdw1:0.02991012943):0.001826715386,oryAfe1:0.01867367977):0.003021749034):0.03024394685,(dasNov3:0.1255076296,choHof2:0.1124320213):0.1160166921):0.008226636832):0.01997069314,((((((((((((oviAri4:0.005775078259,oviCan1:0.02697394497):0.005762804937,capHir2:0.001028181356):0.002136239208,panHod1:0.01623542574):0.002829492044,((bisBis1:1e-08,bosMut1:0.001116359025):0.003137033781,(bosInd1:0.003185301836,bosTau8:0.004049999528):1e-08):0.01518554918):0.001869787165,(odoVir1:0.003010024718,cerEla1:0.002299710289):0.005543254666):0.04828693476,((((orcOrc1:0.01380573872,delLeu1:0.005982823903):0.003063485263,lipVex1:0.05580443957):0.01770989856,phyCat1:0.04110576172):0.005064725471,(balAcu1:0.009935310791,balMys1:0.01324403159):0.01411883):0.03644536755):0.00433868461,susScr11:0.06694744025):0.004251101668,(camBac1:0.110977852,vicPac2:0.01603587447):0.04128040424):0.01994713935,(((equCab3:1e-08,equPrz1:1e-08):0.001426133703,equAsi1:0.002633311536):0.0210606601,cerSim1:0.02771122162):0.02602866708):0.002603871848,((((myoBra1:0.002791770176,myoDav1:0.04449273093):0.008521287,eptFus1:0.05324238908):0.06684539116,desRot1:0.07359208246):0.0457536909,(((pteAle1:0.00404854419,pteVam2:0.006151580506):0.02003064658,rouAeg1:0.0516883483):0.07680928337,(rhiSin1:0.03135822805,hipArm1:0.02473142924):0.02440265868):0.009965720178):0.02654916596):0.001119973616,((((((neoSch1:0.007287700926,odoRosDiv1:0.02007535566):0.02732881641,((musFur1:0.02060067159,enhLut1:0.02141323357):0.03676346266,ailFul1:0.02207852724):0.002163810336):0.001755022118,(ailMel1:0.02448858932,ursMar1:0.02182962778):0.008776492476):0.008234518266,(canFam3:0.002039379447,lycPic1:0.0009627138407):0.1097627458):0.005160384448,(felCat8:0.007280231705,(panTig1:0.148117665,panPar1:1e-08):0.0007622746561):0.06003631342):0.04023070167,(manPen1:0.008873470707,manJav1:0.01418388257):0.1175086829):0.006071295887):0.004893617802,((eriEur2:0.164984465,sorAra2:0.2724486099):1e-08,conCri1:0.04753459224):0.03335310204):0.02648855324):0.009258341087,((((((((((((mm10:0.004937531879,musCar1:0.00098768173):0.004099676166,musPah1:0.008853733892):0.007085258471,rn6:0.02874763073):0.008376544986,merUng1:0.0397056181):0.0009983817947,((criGri1:0.006032945817,mesAur1:0.01580376683):0.006825764435,micOch1:0.01513616728):0.003076957601):0.01733660436,nanGal1:0.02847528248):0.009182304034,jacJac1:0.0280624874):0.01095436767,dipOrd2:0.08954153858):0.01079413293,((hetGla2:0.04262894148,fukDam1:0.0468845682):0.01952224921,((chiLan1:0.02268149608,octDeg1:0.04555260345):0.007218244599,cavPor3:0.05136472426):0.008174411705):0.03319095367):0.007442253703,(speTri2:0.007877012775,marMar1:0.01032695692):0.06551433061):0.01825244262,ochPri3:0.1488214686):0.007233796522,tupChi1:0.04274533494):0.005116872886):0.0225690007,((micMur3:0.02288320225,proCoq1:0.01267936566):0.03654110401,otoGar3:0.03942981328):0.05511911462):0.04636750149,((calJac3:0.02391665654,aotNan1:0.0317939134):0.003917459614,(saiBol1:0.01668409628,cebCap1:0.02244877117):0.003493793277):0.01850845777):0.01339837602,(((((rheMac8:0.02282686213,macFas5:0.002754247493):0.001368491981,macNem1:0.01719710375):0.00109145654,(papAnu3:0.02322942499,(manLeu1:0.005836151224,cerAty1:0.006988389125):1e-08):1e-08):0.002977094903,chlSab2:0.005005101043):1e-08,(pilTep1:0.01052767991,(nasLar1:0.006055749964,(rhiRox1:1e-08,rhiBie1:0.001003181717):0.008098521501):0.001638286772):0.001423972717):0.004571551443):0.00650824767,nomLeu3:0.01288011136):1e-08,ponAbe2:0.004501459423):0.00862938718,(panTro5:0.003663003862,panPan2:0.002802081857):0.006535648624,hg38:0.002157114422);
PRDM1	(((((((((((((((phaCin1:0.03195841831,sarHar1:0.02680443006):0.01899407167,monDom5:0.04647517891):0.1044207829,ornAna2:0.2353539686):0.1465923734,((((loxAfr3:0.02634610464,triMan1:0.03162656373):1e-08,proCap2:0.07448175516):0.006288954891,(((chrAsi1:0.05602005649,echTel2:0.1406842521):1e-08,eleEdw1:0.06209218046):0.002516935456,oryAfe1:0.034714327):0.007702275897):0.02209375639,(dasNov3:0.0487657035,choHof2:0.05423676124):0.03381656298):0.001663933037):0.008768024239,((((((((((((oviAri4:1e-08,oviCan1:0.00436343532):0.004526463336,capHir2:1e-08):0.002907662905,panHod1:0.00617130945):0.0208057531,(((bisBis1:1e-08,bosMut1:1e-08):1e-08,(bosInd1:1e-08,bosTau8:1e-08):1e-08):0.003039069499,bubBub1:0.002976956597):0.02230015465):0.006753242118,(odoVir1:0.02567718008,cerEla1:0.008152145223):0.02470915713):0.0261795982,(((((turTru3:0.003084555512,orcOrc1:0.003108950576):0.001534533935,delLeu1:0.003128579599):1e-08,lipVex1:0.01577538734):1e-08,phyCat1:0.01227973665):1e-08,(balAcu1:0.01149461752,balMys1:0.001868374488):0.005778148838):0.02027590336):0.00690190635,susScr11:0.03676756823):0.009613364659,(((camFer2:1e-08,camBac1:1e-08):1e-08,camDro1:1e-08):0.01342525031,vicPac2:1e-08):0.06992861208):0.04475006344,(((equCab3:0.001483030641,equPrz1:0.001479370122):0.001480710261,equAsi1:1e-08):0.02525887823,cerSim1:0.01908183915):0.02487510872):1e-08,((((((myoBra1:0.001464697628,myoLuc2:0.005905838347):0.007836533105,myoDav1:0.01260705607):0.0117178267,eptFus1:0.03767919782):0.01562157604,minNat1:0.03198028131):0.01069115535,desRot1:0.0466009739):0.004483391485,(((pteAle1:0.002916435755,pteVam2:1e-08):0.007588360683,rouAeg1:0.01320814726):0.02252536008,(rhiSin1:0.01553489757,hipArm1:0.02726231876):0.01769305521):0.00755172632):0.01445713403):0.002894304065,(((((((lepWed1:1e-08,neoSch1:0.003056400718):0.007247736366,odoRosDiv1:0.005152820895):0.007576133527,((musFur1:0.003068016582,enhLut1:0.001540958089):0.009355136199,ailFul1:0.009382462933):0.003027297417):1e-08,(ailMel1:0.01146157875,ursMar1:0.02189134076):0.004108434726):0.001445084047,(canFam3:0.005022498975,lycPic1:1e-08):0.1089780759):0.01236577226,((felCat8:0.1189548321,aciJub1:0.1032711184):1e-08,(panTig1:0.01066766959,panPar1:0.1197558707):1e-08):0.02552440141):0.0389714261,(manPen1:0.02299085958,manJav1:0.01702231088):0.1986788904):0.02033827325):0.006986732638,((eriEur2:0.08958362485,sorAra2:0.1178920003):0.008210336215,conCri1:0.04962844204):0.01414780108):0.003314365211):0.01952783834,((((((((((((mm10:0.008740913742,musCar1:1e-08):0.004360123378,musPah1:0.008701885171):0.01132948971,rn6:0.03555801829):0.02023412562,merUng1:0.03588181914):0.0003097319185,((criGri1:0.03469098343,mesAur1:0.02497664118):0.02629739413,micOch1:0.04291445397):0.007713424711):0.04576108974,nanGal1:0.05636574857):0.02129185532,jacJac1:0.1136898446):0.008214389188,(casCan1:0.04438435481,dipOrd2:0.1144090751):0.01274009648):0.005899933086,((hetGla2:0.02447109941,fukDam1:0.02319310599):0.00829290412,((chiLan1:0.02488783993,octDeg1:0.03841474686):0.006120586214,cavPor3:0.06799868521):0.008758606122):0.05019537816):0.0008036642115,(speTri2:0.001452869569,marMar1:0.004394573936):0.03591680673):0.00664981469,(oryCun2:0.07250577343,ochPri3:0.06474758932):0.05424442686):0.003449029889,tupChi1:0.08399472718):1e-08):0.007552768672,galVar1:0.06002929268):0.0118947464,((micMur3:0.01760301819,proCoq1:0.01220858565):0.01565133292,otoGar3:0.06082760095):0.01900124289):0.006233280862,tarSyr2:0.05827202887):0.01973217762,((calJac3:0.01290101201,aotNan1:0.008200681808):1e-08,(saiBol1:0.01106659182,cebCap1:0.009120542275):0.001589266663):0.02873667869):0.01480060345,(((((rheMac8:1e-08,macFas5:0.00147231711):1e-08,macNem1:0.005953567781):1e-08,(papAnu3:0.001469592355,(manLeu1:0.001471731882,cerAty1:0.001470066355):1e-08):1e-08):1e-08,chlSab2:0.004431668865):0.00147339701,((colAng1:0.001599796225,pilTep1:0.01039569494):0.001470576752,(nasLar1:0.001469659354,(rhiRox1:0.001469985646,rhiBie1:0.001466357001):0.001474202899):0.004314460242):0.001604365201):0.002122337797):0.004362266732,nomLeu3:0.004443416915):1e-08,ponAbe2:0.007672209873):0.002943402653,gorGor5:1e-08):0.001471360319,(panTro5:0.002934093391,panPan2:1e-08):1e-08,hg38:0.004409981458);
PRDM2	((((((((((((((phaCin1:0.03262222088,sarHar1:0.03571280279):0.01033602967,monDom5:0.03544431483):0.1083806608,ornAna2:0.2018838259):0.1518077345,((((loxAfr3:0.0286385387,triMan1:0.03760714768):0.003505569447,proCap2:0.09399708688):0.008963405036,(((chrAsi1:0.08700871627,echTel2:0.1804657135):0.01918937049,eleEdw1:0.09812937525):0.004256331678,oryAfe1:0.03960134847):0.0007411771546):0.01877564708,(dasNov3:0.04278763156,choHof2:0.05407144775):0.02420558425):0.003869072035):0.009544730293,((((((((((((oviAri4:0.001004975522,oviCan1:0.008300515961):0.006288744457,capHir2:0.00576391695):0.00337018946,panHod1:0.01264464714):0.01592625981,(((bisBis1:0.0007960264198,bosMut1:0.0008062287377):1e-08,(bosInd1:1e-08,bosTau8:0.0009587325355):0.003834844616):0.005798826156,bubBub1:0.01656543674):0.009187649547):0.006415899209,(odoVir1:0.009569906977,cerEla1:0.01474809703):0.008375112131):0.06140656057,(((((turTru3:0.007220821825,orcOrc1:0.00160251815):0.007756089696,delLeu1:0.003592121584):0.007039443984,lipVex1:0.02511806617):0.02490853157,phyCat1:0.02963674835):0.002547739476,(balAcu1:0.02853181594,balMys1:0.004750020589):0.01315382819):0.034285785):0.01070686204,susScr11:0.09214707219):0.007999148599,(((camFer2:1e-08,camBac1:0.0007947765493):0.00205704984,camDro1:0.001174581331):0.01156779392,vicPac2:0.005911950795):0.0644269057):0.04392880379,(((equCab3:1e-08,equPrz1:1e-08):0.003909703802,equAsi1:0.005462354514):0.03596376543,cerSim1:0.03263556423):0.01609925595):0.001212710199,((((((myoBra1:0.0007831593829,myoLuc2:0.002346828045):0.001748291367,myoDav1:0.01264056096):0.009773055499,eptFus1:0.01141891696):0.03417755945,minNat1:0.08736154923):0.01177564233,desRot1:0.085837239):0.01307475702,(((pteAle1:0.002286159614,pteVam2:0.003265074441):0.01511126004,rouAeg1:0.02972008599):0.05542497852,(rhiSin1:0.0410387768,hipArm1:0.04741282715):0.04036596491):0.0154519328):0.009006391949):1e-08,(((((((lepWed1:0.00432436711,neoSch1:0.006801914011):0.006810231442,odoRosDiv1:0.01601686584):0.04604565909,((musFur1:0.009837695351,enhLut1:0.01888641405):0.01563270367,ailFul1:0.03208487779):0.01645975683):0.00215547527,(ailMel1:0.01574441167,ursMar1:0.007546175407):0.01698884939):0.008778143364,(canFam3:0.0008698352637,lycPic1:0.003110822828):0.02805172849):0.01948231299,((felCat8:0.002655050797,aciJub1:0.002364475533):0.0006123602442,(panTig1:0.001581844902,panPar1:0.003964964724):0.005749749765):0.04611977102):0.04673490779,(manPen1:0.01156920754,manJav1:0.01832181862):0.0736587409):0.003404981741):0.001863222463,((eriEur2:0.1080844993,sorAra2:0.05075709004):0.006644061447,conCri1:0.1387612528):0.01409647929):0.02616591076):0.01740116216,((((((((((((mm10:0.01489645246,musCar1:0.002310917745):0.01395519965,musPah1:0.01463867136):0.01631830319,rn6:0.03592915639):0.01799592531,merUng1:0.044794997):0.00123148395,((criGri1:0.03517612352,mesAur1:0.02508624358):0.01288685381,micOch1:0.05672556826):0.007461047989):0.04692695817,nanGal1:0.08162675034):0.02614769545,jacJac1:0.08944607895):0.02149940809,(casCan1:0.05466885404,dipOrd2:0.1197073246):0.01161030012):0.01123407094,((hetGla2:0.05009215507,fukDam1:0.05186244703):0.01538801396,((chiLan1:0.03351642428,octDeg1:0.07632595603):0.008093873639,cavPor3:0.04140655207):0.01049557437):0.04523066167):0.001706262964,(speTri2:0.008272831083,marMar1:0.004247485167):0.06892841105):0.01456648258,(oryCun2:0.06730499118,ochPri3:0.113832068):0.1296104551):0.009529452769,tupChi1:0.06018800031):0.0003418279738):0.003416332087,galVar1:0.07163069185):0.008140776165,((micMur3:0.0193350567,proCoq1:0.01207543531):0.0202435227,otoGar3:0.06792494582):0.01816576213):0.00540763433,tarSyr2:0.07042554876):0.03435953222,((calJac3:0.0129493783,aotNan1:0.008553822364):0.0007781948562,(saiBol1:0.01146862469,cebCap1:0.01012599487):0.00208217317):0.01676203278):0.008413945205,(((((rheMac8:0.0007715163563,macFas5:1e-08):0.0007711391669,macNem1:0.0007748766949):0.0007719243609,(papAnu3:1e-08,(manLeu1:0.0007712629651,cerAty1:0.001541929644):1e-08):1e-08):0.004681185027,chlSab2:0.007633172236):1e-08,((colAng1:0.004051772016,pilTep1:0.00152708764):0.0008085715087,(nasLar1:1e-08,(rhiRox1:0.001536556512,rhiBie1:0.0007735727321):0.002894992172):0.004854203826):0.0040664085):0.005908341233):0.00684491863,nomLeu3:0.007744514469):1e-08,ponAbe2:0.009229872475):0.004664932949,(panTro5:1e-08,panPan2:0.001517772022):0.00152296321,hg38:0.003786596214);
PRDM4	(((((((((((((((phaCin1:0.02439364953,sarHar1:0.05630934006):0.005395375766,monDom5:0.03309456804):0.06822347245,ornAna2:0.05719203746):0.04460619497,((((loxAfr3:0.008250550503,triMan1:0.005437186945):0.00242455513,proCap2:0.02116009424):1e-08,(((chrAsi1:0.03009132192,echTel2:0.1122143201):1e-08,eleEdw1:0.02743674481):0.003931470785,oryAfe1:0.01706949996):0.003215750198):0.005692741633,(dasNov3:0.01235915938,choHof2:0.03047881555):0.008185500904):0.001205971711):0.001438565133,((((((((((((oviAri4:0.001342897446,oviCan1:0.001362431586):0.005409052013,capHir2:0.001345657737):1e-08,panHod1:0.004038306491):0.003471828793,(((bisBis1:1e-08,bosMut1:1e-08):1e-08,(bosInd1:1e-08,bosTau8:1e-08):1e-08):0.002689483487,bubBub1:0.004061455413):0.001915182495):1e-08,cerEla1:0.0101102268):0.008845550624,(((((turTru3:0.001360258731,orcOrc1:0.004104887893):1e-08,delLeu1:0.00546740317):1e-08,lipVex1:0.008226850253):0.008148043201,phyCat1:0.004108396665):1e-08,(balAcu1:0.001340559469,balMys1:1e-08):0.00146503101):0.006917803487):0.001257584878,susScr11:0.008003720849):0.002857254252,(((camFer2:1e-08,camBac1:1e-08):0.001337886047,camDro1:1e-08):0.003360533876,vicPac2:1e-08):0.003388192242):0.004043435416,(((equCab3:1e-08,equPrz1:1e-08):1e-08,equAsi1:0.001344949512):0.010939017,cerSim1:0.01654693425):0.001290213224):1e-08,((((((myoBra1:0.002761742217,myoLuc2:1e-08):1e-08,myoDav1:0.005479896321):0.002829315793,eptFus1:0.003951203935):0.004412912034,minNat1:0.03675450735):0.006839686841,desRot1:0.01255849796):0.001840240324,(((pteAle1:1e-08,pteVam2:1e-08):0.00138978407,rouAeg1:0.003935362379):0.007830105384,(rhiSin1:0.02667078157,hipArm1:0.01172575671):0.007808956672):0.00356862448):0.001896151727):1e-08,(((((((lepWed1:1e-08,neoSch1:1e-08):0.004023741517,odoRosDiv1:0.002688111884):0.009455418084,((musFur1:0.004102518724,enhLut1:0.00267469456):0.00133797609,ailFul1:0.00540448316):1e-08):0.002660954474,(ailMel1:0.004005749303,ursMar1:0.002673401431):0.001336123829):1e-08,(canFam3:1e-08,lycPic1:0.001341432083):0.008068408255):1e-08,((felCat8:1e-08,aciJub1:1e-08):1e-08,(panTig1:1e-08,panPar1:1e-08):1e-08):0.002679390877):0.002667108698,(manPen1:0.004102153533,manJav1:0.00536512409):0.02347781544):0.001344416667):1e-08,((eriEur2:0.03527512737,sorAra2:0.07923504047):0.005939854934,conCri1:0.0426328256):1e-08):1e-08):0.002674775772,((((((((((((mm10:0.009604830015,musCar1:0.0148419951):0.002492700419,musPah1:0.0138232471):0.01081567696,rn6:0.02397587131):0.01097709303,merUng1:0.02077274627):0.001894400376,((criGri1:0.005157425917,mesAur1:0.04318499793):0.01024265726,micOch1:0.02513272668):0.009950746812):0.01333784844,nanGal1:0.01515786558):0.008534582391,jacJac1:0.02913067171):0.0104150016,(casCan1:0.03859269269,dipOrd2:0.03393369033):1e-08):0.004589580901,((hetGla2:0.02161319163,fukDam1:0.02571854131):0.009035794286,((chiLan1:0.009052301166,octDeg1:0.04843166119):0.01625129206,cavPor3:0.06502080663):0.01528299314):0.03283994328):1e-08,(speTri2:0.005450049805,marMar1:0.005408274027):0.01332876233):1e-08,(oryCun2:0.0211123665,ochPri3:0.03468707294):0.007435961662):0.001388398777,tupChi1:0.0292594626):0.001295403943):1e-08,galVar1:0.009503343131):0.002694985971,((micMur3:0.004025153822,proCoq1:0.004104817234):0.01657261256,otoGar3:0.006849185331):0.002678137262):1e-08,tarSyr2:0.01326312275):0.008261654223,((calJac3:0.005958568959,aotNan1:0.002718733367):1e-08,(saiBol1:0.002722479464,cebCap1:0.001347036117):1e-08):0.001341300588):0.004123947286,(((((rheMac8:1e-08,macFas5:1e-08):1e-08,macNem1:0.00271599947):1e-08,(papAnu3:1e-08,(manLeu1:0.001354024811,cerAty1:0.004075966767):1e-08):1e-08):1e-08,chlSab2:0.00135798398):1e-08,((colAng1:0.001355427296,pilTep1:0.002717756365):1e-08,(nasLar1:0.001356147406,(rhiRox1:1e-08,rhiBie1:0.00135526903):1e-08):1e-08):0.001359353212):0.001354070459):1e-08,nomLeu3:0.002713806451):1e-08,ponAbe2:0.002741576454):1e-08,gorGor5:0.002742953793):1e-08,(panTro5:0.001354005101,panPan2:0.001356198162):1e-08,hg38:0.001352522808);
PRDM5	(((((((((((((((phaCin1:0.0290238016,sarHar1:0.03335737264):1e-08,monDom5:0.05823980683):0.07278837023,ornAna2:0.1132071398):0.05141611052,((((loxAfr3:1e-08,triMan1:1e-08):1e-08,proCap2:0.05089393881):1e-08,(((chrAsi1:1e-08,echTel2:0.07204275634):0.01065458831,eleEdw1:1e-08):1e-08,oryAfe1:0.04407180386):1e-08):1e-08,dasNov3:1.268148192):1e-08):1e-08,((((((((((((oviAri4:1e-08,oviCan1:1e-08):0.1100103488,capHir2:1e-08):1e-08,panHod1:1e-08):1e-08,(((bisBis1:1e-08,bosMut1:1e-08):1e-08,(bosInd1:1e-08,bosTau8:1e-08):1e-08):1e-08,bubBub1:1e-08):1e-08):1e-08,(odoVir1:1e-08,cerEla1:1e-08):1e-08):1e-08,(((((turTru3:1e-08,orcOrc1:1e-08):1e-08,delLeu1:1e-08):1e-08,lipVex1:1e-08):1e-08,phyCat1:0.05002403933):1e-08,(balAcu1:1e-08,balMys1:0.01066005334):1e-08):1e-08):1e-08,susScr11:1e-08):1e-08,(((camFer2:1e-08,camBac1:1e-08):1e-08,camDro1:1e-08):1e-08,vicPac2:1e-08):0.01065339314):1e-08,(((equCab3:1e-08,equPrz1:1e-08):1e-08,equAsi1:1e-08):1e-08,cerSim1:1e-08):0.01112791359):1e-08,(((((myoBra1:1e-08,myoLuc2:1e-08):0.0166983256,eptFus1:1e-08):0.04138072216,minNat1:0.03404805001):0.01618767318,desRot1:1e-08):1e-08,(((pteAle1:1e-08,pteVam2:1e-08):1e-08,rouAeg1:0.03433166389):0.03280170075,(rhiSin1:0.02178768494,hipArm1:1e-08):1e-08):1e-08):0.01112794022):1e-08,((((((neoSch1:1e-08,odoRosDiv1:1e-08):1e-08,((musFur1:1e-08,enhLut1:1e-08):1e-08,ailFul1:1e-08):1e-08):1e-08,(ailMel1:1e-08,ursMar1:1e-08):1e-08):1e-08,(canFam3:1e-08,lycPic1:1e-08):1.199609597):1e-08,((felCat8:0.02041080193,aciJub1:1e-08):1e-08,(panTig1:1e-08,panPar1:1e-08):1e-08):1e-08):1e-08,(manPen1:1e-08,manJav1:1e-08):1e-08):1e-08):1e-08,((eriEur2:1e-08,sorAra2:0.02890960515):0.09937604067,conCri1:1e-08):1e-08):1e-08):1e-08,(((((((((((mm10:1e-08,musCar1:1e-08):1e-08,musPah1:1e-08):1e-08,rn6:1e-08):1e-08,((criGri1:1e-08,mesAur1:1e-08):1e-08,micOch1:1e-08):1e-08):1e-08,nanGal1:0.02196183228):0.02158706341,jacJac1:0.07141455977):1e-08,(casCan1:1e-08,dipOrd2:0.04789710308):1e-08):1e-08,((hetGla2:1e-08,fukDam1:1.283416385):1e-08,((chiLan1:0.01628543094,octDeg1:0.02226753776):1e-08,cavPor3:1e-08):1e-08):1e-08):1e-08,(speTri2:1e-08,marMar1:1e-08):0.01656104514):1e-08,(oryCun2:1e-08,ochPri3:1.304838458):1e-08):1e-08,tupChi1:0.02176568681):1e-08):1e-08,galVar1:1e-08):1e-08,((micMur3:0.01077214464,proCoq1:1e-08):0.01084158517,otoGar3:0.01065511497):1e-08):1e-08,tarSyr2:1e-08):1e-08,((calJac3:1e-08,aotNan1:1e-08):0.8636460767,(saiBol1:0.02011816028,cebCap1:0.8637256107):1e-08):0.01668114281):1e-08,(((((rheMac8:1e-08,macFas5:1e-08):1e-08,macNem1:1e-08):1e-08,(papAnu3:1e-08,(manLeu1:0.07278093934,cerAty1:1e-08):1e-08):1e-08):1e-08,chlSab2:1e-08):1e-08,((colAng1:1e-08,pilTep1:1e-08):1e-08,(nasLar1:1e-08,(rhiRox1:0.07278160042,rhiBie1:1e-08):1e-08):1e-08):1e-08):0.06818627756):0.01270503411,nomLeu3:1e-08):1e-08,ponAbe2:1e-08):1e-08,gorGor5:1e-08):1e-08,(panTro5:1e-08,panPan2:1e-08):1e-08,hg38:1e-08);
PRDM6	((((((((((((((phaCin1:0.03281479332,sarHar1:0.03228206883):0.01401826508,monDom5:0.03826268479):0.3714306951,((((loxAfr3:0.1725292388,triMan1:0.03468069891):1e-08,proCap2:0.03908733072):0.003226769655,(((chrAsi1:0.0357582985,echTel2:0.4323805872):1e-08,eleEdw1:0.04970304745):0.0616776792,oryAfe1:0.02570570353):1e-08):0.05374393712,(dasNov3:0.6344090118,choHof2:0.06459491986):1e-08):0.01672148785):0.01068429005,((((((((((((oviAri4:0.007965133875,oviCan1:2.469151732):1e-08,capHir2:0.003440792125):0.25173297,panHod1:1e-08):1e-08,(((bisBis1:1e-08,bosMut1:0.04676382186):1e-08,(bosInd1:1e-08,bosTau8:1e-08):1e-08):0.003499700001,bubBub1:0.2479437084):1e-08):0.00665822779,(odoVir1:0.006887541868,cerEla1:1e-08):0.006845971854):0.5218369087,(((((turTru3:0.005515159116,orcOrc1:1e-08):0.002942924381,delLeu1:0.005538638336):1e-08,lipVex1:1e-08):0.002372419533,phyCat1:0.01482256231):0.0009505692064,(balAcu1:0.02438866921,balMys1:1e-08):0.01673783646):0.0398074945):0.0224305827,susScr11:0.04043808374):0.06562871333,(((camFer2:1e-08,camBac1:0.02848254037):1e-08,camDro1:1e-08):1e-08,vicPac2:1e-08):0.06234723149):1e-08,(((equCab3:1e-08,equPrz1:1e-08):0.03697109886,equAsi1:0.01344158133):0.01470925987,cerSim1:0.006334738362):1e-08):0.003496872544,((((((myoBra1:0.02318171943,myoLuc2:1e-08):1e-08,myoDav1:0.1116159916):1.159515436,eptFus1:1e-08):0.02611174281,minNat1:0.04968292825):0.1338636458,desRot1:0.0285943077):0.00520108148,(((pteAle1:0.01949059879,pteVam2:1e-08):0.006221056679,rouAeg1:0.006735935058):0.01644589242,(rhiSin1:0.01166614737,hipArm1:0.01061374152):0.01093834979):0.004072635418):1e-08):1e-08,((((((neoSch1:0.004792623577,odoRosDiv1:0.007972799769):0.01871119347,((musFur1:0.01364223919,enhLut1:0.0956315598):0.1954417408,ailFul1:0.4525130629):0.02212999327):0.003461170147,(ailMel1:0.03330444702,ursMar1:0.05484136196):0.03327330806):1e-08,(canFam3:0.01902406606,lycPic1:1e-08):0.01125264144):0.003579649057,((felCat8:1e-08,aciJub1:0.0245570418):1e-08,(panTig1:0.1650130033,panPar1:2.963744292e-05):0.008420253873):0.001450201217):0.01345772063,manPen1:1.779063704):0.005751184778):0.006381247606,((eriEur2:0.6190085376,sorAra2:0.1229085877):0.01250796187,conCri1:0.1504360938):1e-08):1e-08):1e-08,((((((((((((mm10:0.005945933376,musCar1:0.005726161453):0.008706476817,musPah1:1e-08):0.006888345093,rn6:0.03551145197):0.005774407978,merUng1:0.06904128066):1e-08,((criGri1:0.19564521,mesAur1:1e-08):0.02112503273,micOch1:0.02584488979):0.006865241906):0.2158650061,nanGal1:0.04606908236):1e-08,jacJac1:0.06078893049):0.05081625494,(casCan1:0.03080080087,dipOrd2:0.2224880968):1e-08):0.01170150402,((hetGla2:0.08368103357,fukDam1:0.08147032351):0.02686799257,((chiLan1:0.07425620379,octDeg1:0.06779762194):0.03415907074,cavPor3:0.5904776121):0.00928250622):0.09046721339):1e-08,(speTri2:1e-08,marMar1:0.1061252843):0.5586073533):1e-08,(oryCun2:0.08103102439,ochPri3:0.08307387083):0.0291390931):1e-08,tupChi1:0.3594589314):1e-08):1e-08,galVar1:0.08764236524):0.006729121253,((micMur3:0.01587533461,proCoq1:0.02872697358):0.00359877567,otoGar3:0.0244329612):1e-08):0.105574877,tarSyr2:0.03977569671):0.1184620497,((calJac3:0.08673230878,aotNan1:0.006936718238):1e-08,(saiBol1:0.004500363493,cebCap1:0.006906472485):1e-08):0.00226532025):0.002415448479,(((((rheMac8:1e-08,macFas5:1e-08):1e-08,macNem1:0.006177378398):0.1752662011,(papAnu3:0.1682352695,(manLeu1:1e-08,cerAty1:1e-08):0.09774373352):1e-08):1e-08,chlSab2:0.1685687209):1e-08,((colAng1:1e-08,pilTep1:0.09051749876):0.06998400557,(nasLar1:1e-08,(rhiRox1:1e-08,rhiBie1:1e-08):1e-08):0.1230807077):1e-08):0.1124650012):1e-08,nomLeu3:0.01594515364):0.003535480304,ponAbe2:0.1331815593):0.003398232347,gorGor5:0.009315586227):1e-08,(panTro5:1e-08,panPan2:1e-08):1e-08,hg38:0.2053987513);
PRDM7	(((((((((((((loxAfr3:0.2130046962,triMan1:0.1742630532):0.3233991123,(dasNov3:0.12605765,choHof2:0.1052982157):0.1083059001):0.03655896878,(((((((((((oviAri4:1e-08,oviCan1:0.01646505958):0.05700821931,panHod1:0.08159714239):0.02084639366,(bosTau8:0.05980223566,bubBub1:0.0279526599):0.0450366734):1e-08,(odoVir1:0.1003116817,cerEla1:0.03931892277):0.01964920359):0.1999414718,(((((turTru3:0.004838548258,orcOrc1:0.004887563752):0.006652792937,delLeu1:0.005481769446):0.002557000771,lipVex1:0.05251162483):0.03911323109,phyCat1:0.07440308912):0.00682831578,(balAcu1:0.02139872006,balMys1:0.01646818442):0.02939555799):0.1218172522):1e-08,susScr11:0.161821808):0.01186745447,(((camFer2:1e-08,camBac1:1e-08):1e-08,camDro1:0.01505004978):0.01002867915,vicPac2:0.01440435956):0.1086739714):0.02417681658,(((equCab3:0.002391275758,equPrz1:1e-08):1e-08,equAsi1:0.007096344353):0.1109317685,cerSim1:0.2082255427):0.05641966073):0.004740062733,(((((myoBra1:0.3956020703,myoLuc2:0.07057540182):0.0007805453383,eptFus1:0.08464033337):0.06446028208,minNat1:0.2792490838):0.04336247017,desRot1:0.217078486):0.04593247668,(((pteAle1:0.01348073855,pteVam2:0.06280796473):0.03507169148,rouAeg1:0.2337860345):0.09934852167,(rhiSin1:0.2264533895,hipArm1:0.240942106):0.08790360387):0.01793296028):0.02642893951):0.00593477759,((((((neoSch1:0.0114055056,odoRosDiv1:0.01277723378):0.0193132867,((musFur1:0.05588405427,enhLut1:0.007737286566):0.01629444291,ailFul1:0.102875397):0.01479593242):0.006287969674,(ailMel1:0.0116821719,ursMar1:0.01060283093):0.03927802239):0.0105570489,(canFam3:0.0107572239,lycPic1:0.004793804407):0.1802835378):0.02650257766,((felCat8:0.002671376355,aciJub1:0.002381472585):0.005513043417,(panTig1:0.004769327565,panPar1:0.007186098984):0.004117834234):0.09731971568):0.03108194728,(manPen1:0.0460976632,manJav1:0.07718407691):0.1874515498):0.02317346193):0.01944562569,((eriEur2:0.2659623187,sorAra2:0.4582614313):0.04156439994,conCri1:0.4124038187):0.03072831536):0.00593444069):0.02337576485,((((((mm10:0.09794198273,merUng1:0.1213731108):0.09113618485,nanGal1:0.1369100522):0.1273396311,(casCan1:0.1198163867,dipOrd2:0.4188216461):0.04620059744):0.0113040925,(speTri2:0.0143381036,marMar1:0.002676203717):0.190859678):0.1325088357,oryCun2:0.2642323121):1e-08,tupChi1:0.2708692019):0.02366676157):1e-08,galVar1:0.3018969927):0.01217119917,((micMur3:0.01971856107,proCoq1:0.04170383156):0.03020605046,otoGar3:0.40021934):0.04519999613):0.02454694652,tarSyr2:0.1546584992):0.09994979737,((calJac3:0.09581073165,aotNan1:0.5339059632):1e-08,(saiBol1:0.03620167191,cebCap1:0.1274561907):1e-08):0.179273399):0.01243338766,(((((rheMac8:0.004174412455,macFas5:1e-08):0.01272597835,macNem1:0.0126440194):0.01265770233,(papAnu3:0.01268074715,(manLeu1:0.02678645435,cerAty1:0.02098247733):0.007002121321):0.006883394618):0.01372980248,chlSab2:0.04114316489):0.008015824569,(pilTep1:0.03564217674,nasLar1:0.06399721294):0.05466050453):0.04384664152):1e-08,nomLeu3:0.09293003549):0.01968246752,ponAbe2:0.09206670569):0.006322258298,gorGor5:0.04553054514):0.1956929697,panTro5:0.08061684018,hg38:0.0100735985);
PRDM8	((((((((((((((phaCin1:0.05466552276,sarHar1:0.02136104295):0.01389505305,monDom5:0.06800516127):1.558784144,((((loxAfr3:0.112658208,triMan1:0.058420101):0.009305645995,proCap2:0.08405444646):0.01092893222,(((chrAsi1:0.1848662368,echTel2:0.1028578741):0.2086012104,eleEdw1:0.2291360194):0.007824974046,oryAfe1:0.1049152343):1e-08):0.04450351911,(dasNov3:0.07276952386,choHof2:0.03485067419):0.1269265453):1e-08):1e-08,((((((((((((oviAri4:0.03956568982,oviCan1:1e-08):0.01134200874,capHir2:0.004332615948):1e-08,panHod1:1e-08):0.002344426726,(((bisBis1:0.007996656801,bosMut1:1e-08):1e-08,bosTau8:1e-08):0.008017629771,bubBub1:0.1837548632):0.00351653734):0.004333081751,(odoVir1:0.06285270807,cerEla1:0.009268053169):1e-08):0.05845212432,(((((turTru3:0.004131541788,orcOrc1:0.002065712857):0.006407270805,delLeu1:0.006214370059):1e-08,lipVex1:0.01055955604):0.006330922037,phyCat1:0.02991322319):0.003556725871,(balAcu1:0.007891348868,balMys1:0.004303617169):0.003890526405):0.03391713614):0.1265779221,susScr11:0.3863213481):1e-08,(((camFer2:1e-08,camBac1:0.03232783855):1e-08,camDro1:0.01881297125):0.0233949242,vicPac2:1e-08):0.06568126327):0.1199996592,(((equCab3:1e-08,equPrz1:1e-08):0.006978636344,equAsi1:0.004749213597):0.09270786247,cerSim1:0.02182079276):0.05529567145):0.00596125444,((((((myoBra1:1e-08,myoLuc2:1e-08):1e-08,myoDav1:0.0714546938):0.01665959569,eptFus1:0.08228754752):0.1493780793,minNat1:0.1006424199):1e-08,desRot1:0.07633476458):0.02200013323,(((pteAle1:1e-08,pteVam2:0.007877541484):0.01841106948,rouAeg1:0.00806834264):0.01383930177,(rhiSin1:0.01285399735,hipArm1:0.01916255686):0.02150656993):0.02073327526):0.02069660067):0.007082740626,(((((((lepWed1:1e-08,neoSch1:0.1860479036):1e-08,odoRosDiv1:0.1882627687):1e-08,((musFur1:0.02332958362,enhLut1:0.01557041247):0.1309744191,ailFul1:0.3877196766):1e-08):1e-08,(ailMel1:0.01218411209,ursMar1:1e-08):0.009564854309):1e-08,(canFam3:0.5842188829,lycPic1:0.2883240651):0.01408522341):1e-08,((felCat8:0.5242225968,aciJub1:1e-08):1e-08,(panTig1:0.01596285987,panPar1:0.1742546396):1e-08):0.004159701775):0.07943559191,(manPen1:0.01509636342,manJav1:0.1707837331):0.07556060229):0.09731732578):0.01448700624,((eriEur2:0.5578510587,sorAra2:1e-08):1e-08,conCri1:0.07540818917):1e-08):0.09747891397):0.1716873932,((((((((((((mm10:0.003798951633,musCar1:0.01186314654):0.01054749673,musPah1:0.01764836152):0.02569003437,rn6:0.04311965598):0.04047069339,merUng1:0.2205713708):1e-08,((criGri1:0.119609666,mesAur1:0.1722147627):0.1529321258,micOch1:0.04184668301):0.006862101338):0.05383876802,nanGal1:0.1191279948):0.05943666158,jacJac1:0.1375586288):0.09100847242,(casCan1:0.0798505925,dipOrd2:0.2918939613):0.003635046373):1e-08,((hetGla2:0.04997977456,fukDam1:0.04645802801):0.01111415417,((chiLan1:0.05322503101,octDeg1:0.05306490561):1e-08,cavPor3:0.2147257618):1e-08):0.3185846995):1e-08,(speTri2:0.00919998821,marMar1:0.01248839867):0.0627895188):1e-08,(oryCun2:0.1589985913,ochPri3:0.1072403791):0.003972951217):0.05235141999,tupChi1:0.124971379):1e-08):0.000510808351,galVar1:0.1473811417):0.04478153281,((micMur3:0.3346494663,proCoq1:0.2395614106):0.1430632718,otoGar3:0.07133912926):1e-08):0.02541157214,tarSyr2:0.9605795923):0.0191085703,((calJac3:0.01290942232,aotNan1:0.01885814414):1e-08,(saiBol1:1e-08,cebCap1:0.00952003661):0.0004877930958):0.01889518049):0.003262977711,(((((rheMac8:1e-08,macFas5:0.008437009161):1e-08,macNem1:1e-08):0.004590515833,(papAnu3:0.002294061338,(manLeu1:0.07344029608,cerAty1:0.006865922467):1e-08):1e-08):1e-08,chlSab2:0.002312832974):1e-08,((colAng1:0.1684820858,pilTep1:1e-08):0.004746702283,(nasLar1:0.02336705395,(rhiRox1:1e-08,rhiBie1:1e-08):0.009275736458):1e-08):0.004757348995):0.01134321295):0.004178360442,nomLeu3:0.3631211523):0.008396315854,ponAbe2:0.2125968356):1e-08,gorGor5:1e-08):1e-08,(panTro5:1e-08,panPan2:0.284796814):1e-08,hg38:0.004513085989);
PRDM9	((((((((((((((loxAfr3:0.2336483114,triMan1:0.1580215142):0.02880769208,proCap2:0.6620533077):0.2651632433,(dasNov3:0.3402202587,choHof2:0.2051415579):0.1449889154):0.08496802557,((((((((((oviAri4:0.01550889689,oviCan1:1e-08):0.2742247482,capHir2:0.08046402063):1e-08,panHod1:0.08378141263):0.02412807631,(((bisBis1:0.3112563118,bosMut1:0.05456065674):1e-08,(bosInd1:1e-08,bosTau8:0.003406427296):0.05412129981):0.03638390394,bubBub1:0.06409772408):0.07954599231):0.03582182375,(odoVir1:0.2105156535,cerEla1:0.0999416794):0.03645092536):0.2575131922,(((((turTru3:0.02886767914,orcOrc1:0.02675351911):0.03218870493,delLeu1:0.02423004485):0.02813171216,lipVex1:0.09475868203):0.1097542857,phyCat1:0.1447641692):0.03608423225,(balAcu1:0.1268723303,balMys1:0.06238173693):0.05729737732):0.2393212409):0.07133229114,(((camFer2:0.02480718272,camBac1:1e-08):0.004887787055,camDro1:0.03592644043):0.06349370128,vicPac2:0.04494823242):0.2286235434):0.08906163331,(((equCab3:0.006093944523,equPrz1:0.07967901771):0.03906117471,equAsi1:0.01517080256):0.2583993749,cerSim1:0.1993412153):0.09311002569):0.03191290409,((pteAle1:0.5857589809,pteVam2:0.2193214523):1e-08,rouAeg1:0.1511544094):0.3235312999):0.004330329149,(((((neoSch1:0.02650678398,odoRosDiv1:0.02553410221):0.06054613705,((musFur1:0.09043660654,enhLut1:0.03086630092):0.03140153479,ailFul1:0.2015197625):0.03684031626):0.05333449065,(ailMel1:0.0868809718,ursMar1:0.06126682748):0.08374321891):0.0847758094,((felCat8:0.04753948609,aciJub1:0.03834391984):1e-08,(panTig1:0.09256091845,panPar1:0.04414864287):0.02243566093):0.1888423674):0.101757675,(manPen1:0.4143654308,manJav1:0.2120132372):0.4575804675):0.03542714523):0.09396391607):0.02630980621,(((((mm10:0.1217361173,merUng1:0.342130043):0.2159405605,dipOrd2:0.5411637198):0.04698842086,(speTri2:0.04301386878,marMar1:0.02892338332):0.3105192183):0.09536138554,oryCun2:0.4902142314):0.01458350706,tupChi1:0.596188212):0.0189137453):1e-08,galVar1:0.7350919843):0.06024941736,((micMur3:0.06993093802,proCoq1:0.1275687375):0.1091462315,otoGar3:0.3537229563):0.08857892157):0.01589695858,tarSyr2:0.4704005367):0.09810436819,((calJac3:0.08229731987,aotNan1:0.4762843264):1e-08,cebCap1:0.1429161933):0.1399143222):0.02281774572,(((((rheMac8:0.0293722946,macFas5:0.009376974758):0.02437149877,macNem1:0.3692062437):0.2024473147,(papAnu3:0.05556016101,(manLeu1:0.07772462709,cerAty1:0.03462039846):1e-08):0.0305361202):0.03317569284,chlSab2:0.05984955354):0.008473732461,((colAng1:0.07142663687,pilTep1:0.07241478312):0.01982714579,(nasLar1:0.2053085455,(rhiRox1:0.01196624294,rhiBie1:0.004921242726):0.0843836296):0.01704489682):0.01569642368):0.1218615345):0.01782429715,nomLeu3:0.09288299804):0.08776095956,ponAbe2:0.09828340255):0.01601010962,gorGor5:0.5898879866):0.001681847012,(panTro5:0.04582407514,panPan2:0.04615350461):0.03031943973,hg38:0.1007294535);
PRDX1	(((((((((((((((phaCin1:0.032108592,sarHar1:0.04715850209):0.01890090752,monDom5:0.04462122777):0.04290788608,ornAna2:0.07580147461):0.0132197594,((((loxAfr3:0.005712298712,triMan1:0.005613671326):1e-08,proCap2:0.01726373351):1e-08,(((chrAsi1:0.01090223314,echTel2:0.06943537402):0.0004535970615,eleEdw1:0.01152230364):1e-08,oryAfe1:0.005644479325):1e-08):1e-08,(dasNov3:1e-08,choHof2:0.01706980811):1e-08):0.0114561985):1e-08,((((((((((((oviAri4:1e-08,oviCan1:1e-08):1e-08,capHir2:1e-08):1e-08,panHod1:1e-08):1e-08,(((bisBis1:1e-08,bosMut1:1e-08):1e-08,(bosInd1:1e-08,bosTau8:1e-08):1e-08):1e-08,bubBub1:1e-08):1e-08):0.00561703133,(odoVir1:1e-08,cerEla1:1e-08):1e-08):0.005575281576,(((((turTru3:1e-08,orcOrc1:1e-08):1e-08,delLeu1:1e-08):1e-08,lipVex1:1e-08):0.005597842756,phyCat1:0.005477189814):0.005647284056,(balAcu1:0.005564588755,balMys1:1e-08):1e-08):1e-08):0.005719029597,susScr11:0.01142794046):0.005453166365,(((camFer2:1e-08,camBac1:0.005668750831):1e-08,camDro1:0.005668755293):1e-08,vicPac2:0.00566855131):1e-08):0.01715599016,(((equCab3:1e-08,equPrz1:1e-08):0.005706565564,equAsi1:1e-08):0.005675838493,cerSim1:0.01130391847):1e-08):1e-08,((((((myoBra1:1e-08,myoLuc2:1e-08):1e-08,myoDav1:0.07765382666):0.005644996136,eptFus1:1e-08):1e-08,minNat1:0.01155966977):1e-08,desRot1:0.05930380578):1e-08,(((pteAle1:0.005659757007,pteVam2:1e-08):1e-08,rouAeg1:0.005661134717):0.01711747779,(rhiSin1:0.005306673427,hipArm1:0.1008228777):0.0003471855249):1e-08):1e-08):1e-08,(((((((lepWed1:1e-08,neoSch1:1e-08):0.005664386421,odoRosDiv1:1e-08):1e-08,((musFur1:1e-08,enhLut1:0.01142000255):1e-08,ailFul1:0.005679831342):1e-08):0.005674100277,(ailMel1:1e-08,ursMar1:0.005674128037):1e-08):1e-08,(canFam3:1e-08,lycPic1:1e-08):1e-08):0.005670901918,((felCat8:1e-08,aciJub1:1e-08):1e-08,(panTig1:0.005671673196,panPar1:1e-08):1e-08):0.005654256033):1e-08,(manPen1:1e-08,manJav1:0.005488422823):0.01704927086):1e-08):1e-08,((eriEur2:1e-08,sorAra2:0.03596678994):1e-08,conCri1:0.01740951568):1e-08):1e-08):1e-08,((((((((((((mm10:1e-08,musCar1:0.005638199324):1e-08,musPah1:1e-08):0.02795699444,rn6:0.006476123406):0.005795932821,merUng1:0.03541945684):1e-08,((criGri1:0.0190861938,mesAur1:0.01731014689):0.008966600034,micOch1:0.03751880099):1e-08):1e-08,nanGal1:0.0222964391):0.0005703852332,jacJac1:1e-08):3.7172668e-05,dipOrd2:0.02947719503):0.01169543455,((hetGla2:0.00566371063,fukDam1:0.005661515615):0.0230084964,((chiLan1:0.006783032659,octDeg1:0.01152050338):1e-08,cavPor3:0.005651362926):1e-08):1e-08):1e-08,(speTri2:1e-08,marMar1:0.005651161261):0.01708807973):1e-08,(oryCun2:0.005631405858,ochPri3:0.01909640908):0.005700433511):1e-08,tupChi1:0.005679120087):1e-08):1e-08,galVar1:0.005651429327):1e-08,((micMur3:0.005669595206,proCoq1:0.005727609605):1e-08,otoGar3:0.005679312577):0.005760910251):1e-08,tarSyr2:0.01850661805):1e-08,((calJac3:0.0114508272,aotNan1:0.005697776939):1e-08,(saiBol1:1e-08,cebCap1:1e-08):1e-08):0.005651471036):1e-08,(((((rheMac8:1e-08,macFas5:1e-08):1e-08,macNem1:1e-08):1e-08,(papAnu3:1e-08,(manLeu1:1e-08,cerAty1:1e-08):1e-08):1e-08):1e-08,chlSab2:0.00567919172):1e-08,((colAng1:1e-08,pilTep1:1e-08):1e-08,(nasLar1:1e-08,(rhiRox1:1e-08,rhiBie1:1e-08):1e-08):1e-08):1e-08):1e-08):1e-08,nomLeu3:0.005628190396):1e-08,ponAbe2:1e-08):1e-08,gorGor5:0.005709345624):0.005658657702,(panTro5:1e-08,panPan2:1e-08):1e-08,hg38:1e-08);
PRDX2	(((((((((((((((phaCin1:0.006708481101,sarHar1:0.0379021472):1e-08,monDom5:0.03829862501):0.09998185186,ornAna2:0.1602900838):0.05151057722,((((loxAfr3:0.01318686848,triMan1:1e-08):1e-08,proCap2:0.01846252887):1e-08,(((chrAsi1:0.01916315155,echTel2:1e-08):1e-08,eleEdw1:0.01910250989):0.007004711072,oryAfe1:0.0117429479):0.01143489479):1e-08,(dasNov3:0.1098992524,choHof2:0.05308137547):0.0384001253):1e-08):1e-08,((((((((((((oviAri4:1e-08,oviCan1:1e-08):0.006336735457,capHir2:1e-08):1e-08,panHod1:0.01259627061):1e-08,(((bisBis1:1e-08,bosMut1:1e-08):1e-08,(bosInd1:1e-08,bosTau8:1e-08):1e-08):1e-08,bubBub1:0.006043424297):0.0266898808):1e-08,(odoVir1:0.01268171132,cerEla1:0.006252195713):1e-08):0.1023529403,(((((turTru3:1e-08,orcOrc1:0.006265862599):0.006347701134,delLeu1:1e-08):1e-08,lipVex1:0.006202966133):1e-08,phyCat1:0.006193829253):0.006184902952,(balAcu1:1e-08,balMys1:1e-08):1e-08):0.0196595408):0.01111051084,susScr11:0.04446638206):0.01445330377,(((camFer2:1e-08,camBac1:1e-08):1e-08,camDro1:1e-08):1e-08,vicPac2:1e-08):0.01461280163):0.05484083594,(((equCab3:1e-08,equPrz1:1e-08):0.01447647362,equAsi1:1e-08):6.737637855e-08,cerSim1:0.07299923576):0.01057409712):1e-08,((((((myoBra1:0.0170603692,myoLuc2:0.02004049119):0.03686852937,myoDav1:0.113999213):0.03567311572,eptFus1:0.01839811574):0.01253063036,minNat1:1e-08):0.01223113746,desRot1:0.06259761919):1e-08,(((pteAle1:1e-08,pteVam2:1e-08):1e-08,rouAeg1:1e-08):0.01553215511,(rhiSin1:0.01862453951,hipArm1:0.007118762443):0.01978072468):0.02282451995):1e-08):1e-08,(((((((lepWed1:1e-08,neoSch1:1e-08):1e-08,odoRosDiv1:0.01307874637):0.006504960416,((musFur1:1e-08,enhLut1:1e-08):1e-08,ailFul1:0.02014976109):1e-08):1e-08,(ailMel1:1e-08,ursMar1:1e-08):0.006507683463):0.02575778196,(canFam3:1e-08,lycPic1:1e-08):0.007695082904):0.02220991111,((felCat8:1e-08,aciJub1:1e-08):1e-08,(panTig1:1e-08,panPar1:1e-08):1e-08):0.02494474676):0.04181285207,(manPen1:1e-08,manJav1:1e-08):0.05059149395):1e-08):1e-08,((eriEur2:0.1482416798,sorAra2:0.05835191893):0.008354239227,conCri1:0.0186092402):1e-08):1e-08):1e-08,((((((((((((mm10:0.01181078268,musCar1:1e-08):1e-08,musPah1:0.006192400565):1e-08,rn6:1e-08):0.005847692499,merUng1:0.02408784676):0.01202999168,((criGri1:0.01847614857,mesAur1:0.005956461011):0.005867650959,micOch1:0.00599470926):0.006116879974):1e-08,nanGal1:0.017838552):1e-08,jacJac1:0.01822297304):0.01905048485,(casCan1:0.00611050517,dipOrd2:0.02863593769):1e-08):0.006014742854,((hetGla2:0.01197192581,fukDam1:1e-08):0.02495197991,((chiLan1:1e-08,octDeg1:0.01869073226):0.005794199792,cavPor3:0.02519795061):1e-08):0.0315944606):1e-08,(speTri2:1e-08,marMar1:0.005998425306):1e-08):0.01019145532,ochPri3:0.03901586285):0.005157152498,tupChi1:0.02551961355):0.009510832783):1e-08,galVar1:0.03165380675):0.01860595492,((micMur3:0.02232838886,proCoq1:0.009902054538):0.04707237341,otoGar3:0.03263723397):1e-08):0.006326555298,tarSyr2:0.01223932509):0.03354643414,((calJac3:0.006207791781,aotNan1:1e-08):1e-08,(saiBol1:0.006196019896,cebCap1:1e-08):1e-08):0.006185549947):1e-08,(((((rheMac8:1e-08,macFas5:1e-08):1e-08,macNem1:1e-08):1e-08,(papAnu3:1e-08,(manLeu1:1e-08,cerAty1:1e-08):1e-08):1e-08):1e-08,chlSab2:1e-08):1e-08,((colAng1:1e-08,pilTep1:0.006169019606):1e-08,(rhiRox1:1e-08,rhiBie1:0.006249917761):1e-08):1e-08):1e-08):1e-08,nomLeu3:0.009418488576):1e-08,ponAbe2:1e-08):1e-08,gorGor5:1e-08):1e-08,(panTro5:1e-08,panPan2:1e-08):1e-08,hg38:1e-08);
PRDX3	((((((((((((((phaCin1:0.04763231844,sarHar1:0.05956113224):0.03193711188,monDom5:0.05519080589):0.1782504505,((((loxAfr3:0.05232285793,triMan1:0.05489877068):1e-08,proCap2:0.05037887098):0.003226091728,(((chrAsi1:0.09185532409,echTel2:0.1087888367):0.001996186342,eleEdw1:0.0918925557):0.004125857896,oryAfe1:0.0578104614):0.009114703097):0.03503281426,dasNov3:0.03191653343):0.009699588111):1e-08,((((((((((((oviAri4:1e-08,oviCan1:1e-08):0.0189469725,capHir2:1e-08):0.009192886243,panHod1:1e-08):0.04752986172,(((bisBis1:1e-08,bosMut1:1e-08):1e-08,(bosInd1:1e-08,bosTau8:0.004354518887):1e-08):0.006270825307,bubBub1:0.003170873252):0.01162765181):1e-08,(odoVir1:0.0333594363,cerEla1:0.02667378784):0.007692926483):0.02467615314,(((((turTru3:0.008700295883,orcOrc1:1e-08):0.008783774082,delLeu1:0.008644165294):1e-08,lipVex1:1e-08):0.00439990255,phyCat1:0.01779589864):1e-08,(balAcu1:1e-08,balMys1:1e-08):0.004398712983):0.03129161106):0.01284656534,susScr11:0.04931070105):1e-08,(((camFer2:1e-08,camBac1:1e-08):1e-08,camDro1:0.004431548787):0.009118008692,vicPac2:0.005838891956):0.06363112933):0.01204688362,(((equCab3:1e-08,equPrz1:1e-08):0.008948434871,equAsi1:0.008725075222):0.02765328551,cerSim1:0.01432678551):0.02127367541):1e-08,((((((myoBra1:1e-08,myoLuc2:0.01304552632):0.004366564549,myoDav1:0.008720431575):0.01375201462,eptFus1:0.0263525494):0.01612417674,minNat1:0.05433426806):0.001749702841,desRot1:0.05656937797):0.00875433066,(((pteAle1:1e-08,pteVam2:0.004287943449):0.009375570275,rouAeg1:0.02207678241):0.02221448382,(rhiSin1:0.04679414323,hipArm1:0.03176241729):0.02201028708):1e-08):0.005393546101):0.007700724064,(((((((lepWed1:0.004664618497,neoSch1:0.00434095118):0.01779213806,odoRosDiv1:0.01527738551):0.008102738921,((musFur1:0.0224317287,enhLut1:1e-08):0.005521407221,ailFul1:0.00979497702):0.01700356573):1e-08,(ailMel1:1e-08,ursMar1:0.009670740249):0.01736995232):1e-08,(canFam3:1e-08,lycPic1:0.009146525739):0.01789915432):0.004193667175,((felCat8:0.004581655339,aciJub1:0.00861297908):1e-08,(panTig1:0.008870191042,panPar1:1e-08):0.008605261002):0.01365652173):0.01647203365,(manPen1:0.01048607235,manJav1:0.01388958554):0.08292159052):0.001462593766):0.004480287526,((eriEur2:0.1444550886,sorAra2:0.06003220343):1e-08,conCri1:0.06012226043):0.03110119543):0.005289306734):1e-08,((((((((((((mm10:1e-08,musCar1:0.01239898909):1e-08,musPah1:0.02463606215):0.01649299571,rn6:0.02996218033):0.01316235898,merUng1:0.04857763635):0.003520840918,((criGri1:0.004092468999,mesAur1:0.02165218487):0.004164217567,micOch1:0.07365666191):0.004184148202):0.03020246946,nanGal1:0.07459621007):0.007473981551,jacJac1:0.1034094344):0.01674270366,(casCan1:0.02519857723,dipOrd2:0.05106283322):1e-08):1e-08,((hetGla2:0.04149089942,fukDam1:0.05603988849):0.009853647482,((chiLan1:0.03070401811,octDeg1:0.06418355773):0.01110498748,cavPor3:0.04387938983):0.007554991928):0.03172696453):0.01941401003,(speTri2:1e-08,marMar1:0.004418689996):0.06627205939):0.01317089054,(oryCun2:0.1162177732,ochPri3:0.1281647004):0.02740080496):0.01240810661,tupChi1:0.0629555868):1e-08):1e-08,galVar1:0.03064884254):0.01355090813,((micMur3:0.01388211593,proCoq1:0.01636895037):0.02978451663,otoGar3:0.08154341873):0.003997296959):1e-08,tarSyr2:0.06300415688):0.03677621385,((calJac3:0.02300933962,aotNan1:0.02308462227):1e-08,(saiBol1:0.01349011616,cebCap1:0.008946199227):1e-08):0.02930446082):0.007723392056,(((((rheMac8:1e-08,macFas5:0.004355588513):0.008905774974,macNem1:1e-08):1e-08,(papAnu3:1e-08,(manLeu1:1e-08,cerAty1:0.004390412229):1e-08):1e-08):1e-08,chlSab2:1e-08):1e-08,((colAng1:0.008957491957,pilTep1:1e-08):1e-08,(nasLar1:1e-08,(rhiRox1:1e-08,rhiBie1:0.004417209891):1e-08):1e-08):1e-08):0.004410391643):0.004384731982,nomLeu3:0.004381097304):1e-08,ponAbe2:0.004463952373):0.008688082246,gorGor5:1e-08):1e-08,(panTro5:1e-08,panPan2:1e-08):1e-08,hg38:1e-08);
PRDX4	((((((((((((((phaCin1:0.1294960622,sarHar1:0.4056919643):0.2170994321,monDom5:0.4284292416):1.171210306,((((loxAfr3:0.1189088339,triMan1:0.07202917762):1e-08,proCap2:0.223530603):1e-08,(((chrAsi1:0.4112615072,echTel2:0.4486791436):1e-08,eleEdw1:0.3954760875):0.03446116011,oryAfe1:0.1323763946):0.0129005081):0.3225913209,(dasNov3:0.1304260768,choHof2:0.3419901013):0.09493457158):1e-08):0.0285215899,((((((((((((oviAri4:0.01656357028,oviCan1:1e-08):0.001316417044,capHir2:0.00796475597):0.02458594214,panHod1:0.04093307455):1e-08,(((bisBis1:0.3172528527,bosMut1:0.03582080569):1e-08,(bosInd1:0.007927073429,bosTau8:1e-08):1e-08):0.03293419525,bubBub1:0.008321653618):1e-08):0.03735391165,(odoVir1:0.01634001697,cerEla1:1e-08):0.006799462417):0.09808855304,(((((turTru3:0.007849876354,orcOrc1:1e-08):0.0169514011,delLeu1:0.06080228565):0.008261593016,lipVex1:0.05377219703):0.009853254118,phyCat1:0.06859480985):0.007066920814,(balAcu1:1e-08,balMys1:1e-08):1e-08):0.05732093309):1e-08,susScr11:0.0995863447):0.03920970923,(((camFer2:1e-08,camBac1:1e-08):1e-08,camDro1:0.01577936303):0.01277945865,vicPac2:0.03408317698):0.03221734335):0.07299974332,(((equCab3:1e-08,equPrz1:1e-08):1e-08,equAsi1:0.009508971589):0.055908484,cerSim1:0.1091984268):0.006934842388):1e-08,((((((myoBra1:1e-08,myoLuc2:0.01703353586):1e-08,myoDav1:0.0828611699):0.01735003564,eptFus1:0.07655628463):0.06447358336,minNat1:0.05462599979):0.0277889646,desRot1:0.1418393709):0.02261930288,(((pteAle1:0.008072813911,pteVam2:1e-08):0.03090881104,rouAeg1:0.04224960231):0.06935459731,(rhiSin1:0.0454147864,hipArm1:0.09287482692):0.0119508513):0.03382193961):1e-08):0.009063245498,(((((((lepWed1:0.03568916186,neoSch1:1e-08):0.02081227612,odoRosDiv1:0.03614707776):0.03060953656,((musFur1:0.01703249414,enhLut1:0.01737388806):0.09857860573,ailFul1:0.0441383479):0.005517386723):0.01717088659,(ailMel1:1e-08,ursMar1:0.01619405937):0.04497265379):0.03351653371,(canFam3:1e-08,lycPic1:1e-08):0.1417306424):0.01697747877,((felCat8:0.008699301972,aciJub1:0.01825215115):1e-08,(panTig1:0.01009563077,panPar1:1e-08):1e-08):0.1019313513):0.06478219323,(manPen1:0.05650634026,manJav1:0.02358971149):0.06911383388):1e-08):0.03026696403,((eriEur2:0.5617083174,sorAra2:0.3785768622):1e-08,conCri1:0.3327915235):0.05669199928):1e-08):0.02002274354,(((((((((((mm10:0.009363012701,musCar1:1e-08):0.04313542649,musPah1:0.04601508662):1e-08,rn6:0.03592170121):0.03171229694,((criGri1:0.05358246511,mesAur1:0.04334015818):0.03151554476,micOch1:0.1088065339):1e-08):0.196422839,nanGal1:0.1744680722):0.009167477094,jacJac1:0.2420183752):0.2990315435,(casCan1:0.1370589903,dipOrd2:0.4236065972):1e-08):0.03296344628,((hetGla2:0.1360130371,fukDam1:0.09211712979):0.02110174483,((chiLan1:0.07783191118,octDeg1:0.1265538962):0.02492960471,cavPor3:0.09122950814):0.07049277582):0.09251931065):1e-08,(speTri2:0.02456026309,marMar1:0.05087559777):0.2169672417):0.03234195872,(oryCun2:0.01841806204,ochPri3:0.06297999441):0.1927446253):1e-08,tupChi1:0.3716355939):0.0505782192):1e-08,galVar1:0.1846313958):1e-08,((micMur3:0.04738723125,proCoq1:0.07746811548):0.04290796367,otoGar3:0.104341502):0.05655893658):1e-08,tarSyr2:0.219816691):0.1025998379,((calJac3:0.02645104873,aotNan1:0.03596946079):1e-08,(saiBol1:0.01828643515,cebCap1:1e-08):0.008863933109):0.04932312179):0.007870837998,(((((rheMac8:1e-08,macFas5:1e-08):1e-08,macNem1:0.03370492684):1e-08,(papAnu3:1e-08,(manLeu1:1e-08,cerAty1:1e-08):1e-08):1e-08):1e-08,chlSab2:0.01670993309):1e-08,((colAng1:1e-08,pilTep1:0.008206315016):1e-08,(nasLar1:1e-08,(rhiRox1:1e-08,rhiBie1:1e-08):0.008247896427):1e-08):1e-08):0.04936194907):0.03015958154,nomLeu3:0.03111132342):0.02046865939,ponAbe2:1e-08):1e-08,gorGor5:0.008377154001):1e-08,(panTro5:1e-08,panPan2:1e-08):0.02222180225,hg38:1e-08);
PRDX5	(((((((((((((phaCin1:0.1532837379,sarHar1:0.08001181675):0.4559620727,((((loxAfr3:0.04938379,triMan1:0.02632067982):0.006482340573,proCap2:0.1263241569):1e-08,(((chrAsi1:0.07444926686,echTel2:0.1110122629):0.02703836947,eleEdw1:0.2044050846):0.01713863834,oryAfe1:0.07841697807):0.008226099881):0.07969194558,(dasNov3:0.1162936905,choHof2:0.1410983074):0.07074730046):1e-08):0.01125861041,((((((((((((oviAri4:0.005377326786,oviCan1:1e-08):1e-08,capHir2:0.005463896989):1e-08,panHod1:0.005378574786):0.02259064227,(((bisBis1:1e-08,bosMut1:1e-08):1e-08,(bosInd1:1e-08,bosTau8:1e-08):0.005406375178):0.005461263145,bubBub1:0.005475367351):0.01709762213):0.009249727964,(odoVir1:0.01067587452,cerEla1:0.01770541243):0.03580289603):0.2228745793,(((((turTru3:1e-08,orcOrc1:1e-08):0.01728212686,delLeu1:1e-08):0.01127084665,lipVex1:0.0113919202):1e-08,phyCat1:0.04174937634):0.009419806564,(balAcu1:0.005161509953,balMys1:0.01170988784):0.01984336887):0.05247239565):1e-08,susScr11:0.1630381559):0.008587051052,(((camFer2:0.03497941249,camBac1:1e-08):1e-08,camDro1:1e-08):0.006088618994,vicPac2:0.02970007651):0.07936946435):0.04036578404,(((equCab3:1e-08,equPrz1:1e-08):1e-08,equAsi1:0.005590493412):0.1096034352,cerSim1:0.07757658284):0.02477043029):0.04483158071,((((((myoBra1:1e-08,myoLuc2:1e-08):0.01234791802,myoDav1:1e-08):0.01257620146,eptFus1:0.03094128873):0.03569287695,minNat1:0.1159366382):0.01399931957,desRot1:0.1007271258):0.02818784385,(((pteAle1:1e-08,pteVam2:1e-08):0.04205615413,rouAeg1:0.05611054381):0.1130295435,(rhiSin1:0.02260937209,hipArm1:0.03728329506):0.02449782722):0.0306960344):0.06924729168):0.02736057581,(((((((lepWed1:0.004757918304,neoSch1:0.006125882719):0.03474085311,odoRosDiv1:0.0391556766):0.04568790708,((musFur1:0.03694221617,enhLut1:0.01229102226):0.03271256048,ailFul1:0.03317570136):0.038100548):0.01203388605,(ailMel1:0.009218150903,ursMar1:0.02518420004):0.07625538903):0.0005628527792,(canFam3:0.00646971609,lycPic1:1e-08):0.1690441005):0.05323329834,((felCat8:0.01103076518,aciJub1:0.05394354315):0.002107465377,(panTig1:1e-08,panPar1:0.01183940985):1e-08):0.09406899243):0.04344045982,(manPen1:0.02427318254,manJav1:0.02333223039):0.1085440153):0.0408764376):0.02937769271,((eriEur2:0.2684113854,sorAra2:0.2301056068):0.04190421389,conCri1:0.1671314791):0.08343624703):0.08222300697):0.06691752074,((((((((((((mm10:0.01967336415,musCar1:0.006294289704):0.01886413004,musPah1:0.01423556731):0.01820968861,rn6:0.07739388272):0.04818437742,merUng1:0.070483365):0.01309369899,((criGri1:0.0829662987,mesAur1:0.1086628059):0.01260840829,micOch1:0.1234888567):0.04974172775):0.07753430459,nanGal1:0.1821642583):0.1645709076,jacJac1:0.2357895793):0.01311158268,(casCan1:0.1327415147,dipOrd2:0.2687481834):0.08907000474):1e-08,((hetGla2:0.1137292006,fukDam1:0.09493859887):0.01188959393,((chiLan1:0.03550172912,octDeg1:0.09199898706):0.03533847671,cavPor3:0.08627386526):0.01018921944):0.1345581837):1e-08,(speTri2:0.01888945437,marMar1:0.01577790404):0.129154056):1e-08,ochPri3:0.4785628454):0.01800055102,tupChi1:0.03012339497):1e-08):0.008751847794,galVar1:0.1591492456):0.01911851555,((micMur3:0.06788105602,proCoq1:0.06553513616):0.06220970149,otoGar3:0.08106953489):0.09051666357):0.01062186596,tarSyr2:0.1321189519):0.1156825447,((calJac3:0.03340666421,aotNan1:0.01976571975):1e-08,(saiBol1:0.07211005011,cebCap1:0.02237510264):0.009856719857):0.02465729121):0.02605279865,(((((rheMac8:0.005561897461,macFas5:1e-08):1e-08,macNem1:0.005619104796):1e-08,(papAnu3:0.005552846379,(manLeu1:1e-08,cerAty1:1e-08):1e-08):1e-08):1e-08,chlSab2:0.005589091471):1e-08,((colAng1:1e-08,pilTep1:0.01920336951):1e-08,(rhiRox1:1e-08,rhiBie1:0.007060690303):0.01755095304):1e-08):0.02547059314):0.02228900274,nomLeu3:0.03802759803):0.02056038909,ponAbe2:1e-08):0.005785947123,gorGor5:0.01172975765):1e-08,(panTro5:1e-08,panPan2:1e-08):1e-08,hg38:0.01182262623);
PRDX6	((((((((((((((phaCin1:0.006611453044,monDom5:0.102199405):0.02786645611,ornAna2:0.1823671503):0.1366950661,((((loxAfr3:1e-08,triMan1:0.0397652093):1e-08,proCap2:0.0192212901):1e-08,(((chrAsi1:0.03441607493,echTel2:0.0191854003):0.008807865114,eleEdw1:0.0193079822):1e-08,oryAfe1:0.01308252332):1e-08):0.01158345098,(dasNov3:0.01989642287,choHof2:0.04009519371):0.01220605737):1e-08):1e-08,((((((((((((oviAri4:1e-08,oviCan1:0.0183710924):1e-08,capHir2:0.005870040417):1e-08,panHod1:0.01203036962):1e-08,(((bisBis1:1e-08,bosMut1:1e-08):1e-08,(bosInd1:1e-08,bosTau8:1e-08):1e-08):1e-08,bubBub1:1e-08):1e-08):1e-08,(odoVir1:1e-08,cerEla1:1e-08):1e-08):1e-08,(((((turTru3:1e-08,orcOrc1:1e-08):0.01173704127,delLeu1:1e-08):0.005893000799,lipVex1:1e-08):1e-08,phyCat1:0.01198192265):1e-08,(balAcu1:1e-08,balMys1:0.01179312105):1e-08):0.005868744471):1e-08,susScr11:0.03676318759):0.001117773196,(((camFer2:0.05984661923,camBac1:1e-08):1e-08,camDro1:1e-08):1e-08,vicPac2:1e-08):0.06268317607):0.02322845174,(((equCab3:1e-08,equPrz1:1e-08):1e-08,equAsi1:1e-08):0.005969091799,cerSim1:0.006030782005):0.01248069622):1e-08,((((((myoBra1:1e-08,myoLuc2:1e-08):1e-08,myoDav1:1e-08):0.01207519216,eptFus1:1e-08):0.01118251307,minNat1:0.009574991917):0.004981249303,desRot1:0.008140116131):0.02700815032,(((pteAle1:1e-08,pteVam2:1e-08):1e-08,rouAeg1:0.03164937832):0.01265655723,(rhiSin1:0.01600575982,hipArm1:0.01778512133):0.008964616798):0.01312129638):0.006595691196):1e-08,(((((((lepWed1:0.00585598474,neoSch1:1e-08):0.01381116254,odoRosDiv1:0.01249702224):0.005481916719,((musFur1:1e-08,enhLut1:1e-08):0.005907306273,ailFul1:0.01200090145):1e-08):1e-08,(ailMel1:1e-08,ursMar1:1e-08):0.01190446533):1e-08,(canFam3:1e-08,lycPic1:1e-08):1e-08):0.006521031439,((felCat8:1e-08,aciJub1:1e-08):1e-08,(panTig1:1e-08,panPar1:1e-08):1e-08):0.005466409439):0.04493888638,(manPen1:1e-08,manJav1:1e-08):0.03114549168):1e-08):0.006309795007,((eriEur2:0.03207958786,sorAra2:0.01791247287):1e-08,conCri1:0.042027072):0.02531990913):1e-08):0.007812747688,((((((((((((mm10:1e-08,musCar1:1e-08):0.0189857145,musPah1:0.01172143123):0.05143671308,rn6:0.0396884447):0.03900229197,merUng1:0.0744795202):0.02667001511,((criGri1:0.1339455912,mesAur1:0.02745452586):1e-08,micOch1:0.07020493563):0.009843674834):0.01482249072,nanGal1:0.04845372826):0.009485618857,jacJac1:0.03834182933):0.0003313050897,(casCan1:1e-08,dipOrd2:0.05069817419):0.01272256884):0.0117106228,((hetGla2:0.0123781138,fukDam1:0.01847916056):1e-08,((chiLan1:1e-08,octDeg1:0.03229884919):0.006098549465,cavPor3:0.01228239042):1e-08):1e-08):1e-08,(speTri2:0.006639799469,marMar1:1e-08):0.03983582373):1e-08,(oryCun2:1e-08,ochPri3:0.06134270722):0.03289852357):0.01660357404,tupChi1:0.03386447857):1e-08):1e-08,galVar1:0.02376934797):1e-08,((micMur3:0.02614493958,proCoq1:1e-08):0.003777245658,otoGar3:0.1147839768):0.04277190872):1e-08,tarSyr2:0.02047360698):0.004784133616,((calJac3:1e-08,aotNan1:0.02479163762):1e-08,(saiBol1:1e-08,cebCap1:1e-08):1e-08):0.01300685075):0.006476517029,(((((rheMac8:1e-08,macFas5:1e-08):1e-08,macNem1:1e-08):1e-08,(papAnu3:1e-08,(manLeu1:1e-08,cerAty1:1e-08):1e-08):1e-08):1e-08,chlSab2:1e-08):1e-08,((colAng1:0.01223177885,pilTep1:1e-08):1e-08,(nasLar1:1e-08,(rhiRox1:1e-08,rhiBie1:1e-08):1e-08):1e-08):1e-08):1e-08):0.01277100489,nomLeu3:0.005853032449):0.006128811108,ponAbe2:1e-08):1e-08,gorGor5:1e-08):1e-08,(panTro5:1e-08,panPan2:1e-08):1e-08,hg38:1e-08);
PREB	((((((((((((((phaCin1:0.03316633426,sarHar1:0.04144337753):1e-08,monDom5:0.04466143376):0.1501191007,ornAna2:0.2919235473):0.1309330499,((((loxAfr3:0.02251878272,triMan1:0.04054692234):1e-08,proCap2:0.03529380893):0.005725296526,(((chrAsi1:0.0153054786,echTel2:0.08832078404):0.003689630484,eleEdw1:0.1093611719):0.007260827041,oryAfe1:0.02881939921):0.008211508498):0.01471279612,(dasNov3:0.05298891777,choHof2:0.02331888041):0.02643818953):0.002651303305):0.009033734799,((((((((((((oviAri4:1e-08,oviCan1:0.003695580072):1e-08,capHir2:1e-08):1e-08,panHod1:0.01141563658):0.002822988877,(((bisBis1:1e-08,bosMut1:1e-08):1e-08,(bosInd1:0.005662059689,bosTau8:1e-08):1e-08):1e-08,bubBub1:0.002824656437):1e-08):0.002827467885,(odoVir1:0.005658435528,cerEla1:1e-08):1e-08):0.02602531069,(((((turTru3:1e-08,orcOrc1:0.003668032041):0.007501386289,delLeu1:0.01112936197):0.002804631607,lipVex1:0.005629812564):0.01131566232,phyCat1:0.01703223892):1e-08,(balAcu1:0.008451683867,balMys1:0.002829904027):0.008456311313):0.01735728426):1e-08,susScr11:0.04509404763):0.005892840804,(((camFer2:1e-08,camBac1:1e-08):0.002779817008,camDro1:0.002778570808):0.007433208819,vicPac2:0.006759089173):0.01532268509):0.002790930109,(((equCab3:1e-08,equPrz1:1e-08):1e-08,equAsi1:0.005612817882):0.01137956481,cerSim1:0.008584049869):0.01140668605):1e-08,((((((myoBra1:0.003142929353,myoLuc2:0.00289779012):0.002876549917,myoDav1:0.03236584169):0.01214985223,eptFus1:0.02348352972):0.01559559058,minNat1:0.007401855624):0.004492996892,desRot1:0.04329200173):0.009226626071,(((pteAle1:1e-08,pteVam2:1e-08):0.006345877255,rouAeg1:0.01363568429):0.01876094807,(rhiSin1:0.01453367019,hipArm1:0.005570445678):0.006714162255):1e-08):0.005690937753):1e-08,(((((((lepWed1:0.005602947448,neoSch1:0.01131833316):0.005628092521,odoRosDiv1:1e-08):0.008398625271,((musFur1:0.02004728769,enhLut1:0.002834189583):0.008459328,ailFul1:0.02569523952):0.002812144163):1e-08,(ailMel1:0.008483876236,ursMar1:0.005592307861):0.00837700574):0.002824411321,(canFam3:0.003070155599,lycPic1:1e-08):0.01134632838):0.01712524603,((felCat8:1e-08,aciJub1:1e-08):0.002798719577,(panTig1:0.005747948075,panPar1:1e-08):1e-08):0.005739540875):0.01230087578,(manPen1:0.02350371719,manJav1:0.002761187036):0.03513358693):0.002588726837):1e-08,((eriEur2:0.3557653739,sorAra2:0.07942631515):0.008822707389,conCri1:0.05427558939):0.02177266783):0.01154903793):0.009025921612,((((((((((((mm10:0.004221902571,musCar1:0.00431777474):0.01452797476,musPah1:0.01590245037):0.008531162429,rn6:0.01319716972):0.004372463326,merUng1:0.04233103776):0.008013968825,((criGri1:0.02582801022,mesAur1:0.0347997568):0.004418029995,micOch1:0.04394584611):0.01674114423):0.02785022757,nanGal1:0.02132094961):0.03259078854,jacJac1:0.05416819235):0.01464431662,(casCan1:0.07555283007,dipOrd2:0.04132565081):0.01295884015):0.01083270534,((hetGla2:0.06582951855,fukDam1:0.04806310499):0.007013165897,((chiLan1:0.02603334633,octDeg1:0.04393260709):0.001711836543,cavPor3:0.1232681178):0.0220985813):0.07985516588):0.005164577325,(speTri2:0.008728538128,marMar1:1e-08):0.06359167624):0.002450629821,(oryCun2:0.06895520543,ochPri3:0.06737811483):0.03613141706):1e-08,tupChi1:0.05158067736):1e-08):0.006052508006,((micMur3:0.0104538211,proCoq1:0.01136551346):0.01219896695,otoGar3:0.06439633751):0.01648637254):0.004221217801,tarSyr2:0.1109683296):0.01364663135,((calJac3:0.005740333253,aotNan1:1e-08):1e-08,(saiBol1:0.002869421399,cebCap1:0.0144276515):1e-08):0.02315710624):0.009995970717,(((((rheMac8:1e-08,macFas5:1e-08):1e-08,macNem1:1e-08):1e-08,(papAnu3:1e-08,(manLeu1:1e-08,cerAty1:1e-08):1e-08):1e-08):1e-08,chlSab2:1e-08):1e-08,((colAng1:0.002846448909,pilTep1:1e-08):1e-08,(nasLar1:1e-08,(rhiRox1:1e-08,rhiBie1:1e-08):1e-08):1e-08):0.002851311443):0.002899002064):0.002837599705,nomLeu3:0.01441551141):1e-08,ponAbe2:0.01010697027):0.005707315495,gorGor5:0.002897311585):0.002865480902,(panTro5:1e-08,panPan2:1e-08):0.002866913437,hg38:0.002872419517);
PRELID1	((((((((((((((phaCin1:0.005604483234,sarHar1:1e-08):1e-08,monDom5:1e-08):0.04994877458,((((loxAfr3:1e-08,triMan1:1e-08):1e-08,proCap2:0.02288052204):1e-08,(((chrAsi1:1e-08,echTel2:0.09269670655):0.02705661986,eleEdw1:0.02240973506):1e-08,oryAfe1:1e-08):0.01117892576):1e-08,(dasNov3:0.005606937089,choHof2:0.01127802049):1e-08):1e-08):0.005476302423,((((((((((((oviAri4:1e-08,oviCan1:0.006959965891):1e-08,capHir2:0.005600106451):1e-08,panHod1:0.005603485373):1e-08,(((bisBis1:1e-08,bosMut1:1e-08):1e-08,(bosInd1:1e-08,bosTau8:1e-08):1e-08):1e-08,bubBub1:1e-08):1e-08):1e-08,(odoVir1:1e-08,cerEla1:0.016672568):1e-08):0.00563218918,((((orcOrc1:1e-08,delLeu1:1e-08):1e-08,lipVex1:1e-08):1e-08,phyCat1:1e-08):0.008210593144,(balAcu1:1e-08,balMys1:1e-08):1e-08):1e-08):1e-08,susScr11:0.0113365581):0.01737594614,(((camFer2:1e-08,camBac1:1e-08):1e-08,camDro1:1e-08):1e-08,vicPac2:0.006947524614):0.01748865784):0.005584775511,(((equCab3:1e-08,equPrz1:1e-08):1e-08,equAsi1:1e-08):0.005551936373,cerSim1:1e-08):0.005551568757):1e-08,((((((myoBra1:0.005519408602,myoLuc2:1e-08):0.005611631345,myoDav1:1e-08):1e-08,eptFus1:0.01130063945):0.01120182912,minNat1:0.005448487379):0.005569734956,desRot1:0.01767202405):1e-08,(((pteAle1:1e-08,pteVam2:1e-08):1e-08,rouAeg1:1e-08):1e-08,(rhiSin1:0.005562318876,hipArm1:1e-08):0.01709026249):1e-08):1e-08):0.00542740887,(((((((lepWed1:0.005591696131,neoSch1:0.005588652281):1e-08,odoRosDiv1:0.005581148022):0.01127280544,((musFur1:0.005525586539,enhLut1:1e-08):1e-08,ailFul1:1e-08):1e-08):1e-08,(ailMel1:0.005572174743,ursMar1:1e-08):1e-08):1e-08,(canFam3:1e-08,lycPic1:1e-08):1e-08):0.005540784008,((felCat8:1e-08,aciJub1:1e-08):1e-08,(panTig1:1e-08,panPar1:1e-08):1e-08):1e-08):1e-08,(manPen1:1e-08,manJav1:1e-08):0.02977109172):1e-08):1e-08,((eriEur2:0.01386425724,sorAra2:0.0282839959):0.0147102488,conCri1:0.01109256212):1e-08):0.005401920306):0.01068255961,((((((((((((mm10:1e-08,musCar1:1e-08):1e-08,musPah1:0.005377253067):0.005278408983,rn6:1e-08):0.1695018645,merUng1:0.04494647178):1e-08,(criGri1:0.1564278345,micOch1:0.02128473076):1e-08):0.009274268201,nanGal1:0.01191279933):1e-08,jacJac1:0.04901711535):1e-08,(casCan1:0.02723461124,dipOrd2:1e-08):0.01480131061):1e-08,((hetGla2:0.01119199438,fukDam1:1e-08):1e-08,((chiLan1:1e-08,octDeg1:0.02480050662):1e-08,cavPor3:0.005571171102):1e-08):1e-08):1e-08,(speTri2:0.005404179837,marMar1:1e-08):0.01685750049):1e-08,(oryCun2:1e-08,ochPri3:0.0488065653):0.02977928083):1e-08,tupChi1:0.05494348006):1e-08):1e-08,galVar1:0.01130973134):1e-08,((micMur3:0.005474308025,proCoq1:0.01129839161):0.005758269272,otoGar3:0.01138364443):1e-08):1e-08,tarSyr2:0.03900383034):0.005558475482,((calJac3:0.01278580212,aotNan1:0.005588935209):1e-08,(saiBol1:0.00578355373,cebCap1:1e-08):1e-08):1e-08):0.005575956302,(((((rheMac8:1e-08,macFas5:0.005562475493):1e-08,macNem1:1e-08):1e-08,(papAnu3:1e-08,(manLeu1:1e-08,cerAty1:1e-08):1e-08):1e-08):1e-08,chlSab2:1e-08):1e-08,((colAng1:1e-08,pilTep1:0.005582029485):1e-08,(nasLar1:1e-08,(rhiRox1:1e-08,rhiBie1:1e-08):1e-08):1e-08):1e-08):1e-08):1e-08,nomLeu3:1e-08):1e-08,ponAbe2:0.005578945017):1e-08,gorGor5:0.005558763376):1e-08,(panTro5:1e-08,panPan2:0.005582402613):1e-08,hg38:0.005554429459);
PRELID2	(((((((((((((((phaCin1:0.01685109892,sarHar1:0.07080883585):1e-08,monDom5:0.06776030868):0.04868322598,ornAna2:0.1473445709):0.06261652229,((((loxAfr3:0.03046113066,triMan1:0.01178190172):0.009778387674,proCap2:0.06275441801):1e-08,(((chrAsi1:1e-08,echTel2:0.09556007604):0.02017668485,eleEdw1:0.1207319455):0.03840095718,oryAfe1:0.05547466317):1e-08):0.03830218802,(dasNov3:0.02355315723,choHof2:0.02418884451):1e-08):0.005794490531):0.008573727657,((((((((((((oviAri4:0.007469694584,oviCan1:1e-08):1e-08,capHir2:1e-08):0.007503915565,panHod1:1e-08):1e-08,(((bisBis1:0.007547793838,bosMut1:1e-08):1e-08,(bosInd1:1e-08,bosTau8:1e-08):1e-08):0.01555836565,bubBub1:1e-08):0.01506387193):0.007514252664,(odoVir1:1e-08,cerEla1:1e-08):0.01557776145):0.02358721359,((((turTru3:1e-08,orcOrc1:0.007484579691):1e-08,delLeu1:0.007707843334):1e-08,lipVex1:0.007498401167):1e-08,(balAcu1:0.007572958331,balMys1:1e-08):1e-08):0.01504060673):0.01681640381,susScr11:0.04738403051):0.01761478255,(((camFer2:1e-08,camBac1:1e-08):1e-08,camDro1:1e-08):0.008419063985,vicPac2:0.009268368581):0.05288097287):0.05761529585,(((equCab3:1e-08,equPrz1:1e-08):1e-08,equAsi1:0.007485354834):0.02428721148,cerSim1:0.02366062351):0.0404264218):1e-08,((((((myoBra1:1e-08,myoLuc2:1e-08):1e-08,myoDav1:0.02013175223):0.01928586183,eptFus1:0.005111531086):0.03782250351,minNat1:0.03841403838):0.01537819131,desRot1:0.07791326024):0.01817924243,(((pteAle1:1e-08,pteVam2:1e-08):0.01177787367,rouAeg1:0.04866782331):0.02821152346,(rhiSin1:0.02840721384,hipArm1:0.08215400778):0.01664625448):1e-08):0.01871053736):1e-08,(((((((lepWed1:1e-08,neoSch1:0.007665446684):1e-08,odoRosDiv1:1e-08):0.007660232447,((musFur1:1e-08,enhLut1:0.007696091022):0.00781927013,ailFul1:0.01829390974):1e-08):1e-08,(ailMel1:1e-08,ursMar1:0.008786992273):0.00765083345):0.00709293883,(canFam3:1e-08,lycPic1:1e-08):0.008091131321):1e-08,((felCat8:1e-08,aciJub1:0.008841844095):1e-08,(panTig1:1e-08,panPar1:1e-08):1e-08):0.09959923712):1e-08,manPen1:0.05304566115):0.01605114014):0.0149258746,((eriEur2:0.0805200646,sorAra2:0.1001687319):0.01218650194,conCri1:0.04438751329):0.02481657766):1e-08):0.02729328952,((((((((((((mm10:0.007780134838,musCar1:0.00788471877):1e-08,musPah1:0.0320452022):1e-08,rn6:0.008343845174):1e-08,merUng1:0.09476394226):0.01583757094,((criGri1:0.01091030098,mesAur1:0.02146248923):0.0092636833,micOch1:0.05537366596):0.007230978437):0.02484475493,nanGal1:0.05025149663):0.04148408028,jacJac1:0.0577572213):0.03100003712,dipOrd2:0.05683467547):1e-08,((hetGla2:0.03266131067,fukDam1:0.01736661387):0.01549804655,((chiLan1:0.066217206,octDeg1:0.07218665311):0.006631607723,cavPor3:0.05528213765):1e-08):0.02451386043):0.02005661148,(speTri2:1e-08,marMar1:1e-08):0.05141867366):0.01919140043,(oryCun2:0.02682777517,ochPri3:0.05919132364):0.02575562577):0.01181809683,tupChi1:0.01680018318):1e-08):1e-08,galVar1:0.05897469357):0.01278018223,((micMur3:0.04872978082,proCoq1:0.0184711256):1e-08,otoGar3:0.06882957326):0.0243274959):1e-08,tarSyr2:0.0225415619):0.04562206336,((calJac3:0.01670253159,aotNan1:0.007667061328):1e-08,(saiBol1:0.03150675855,cebCap1:0.01563193176):1e-08):0.007180605079):0.008398780394,(((((rheMac8:1e-08,macFas5:1e-08):1e-08,macNem1:1e-08):0.00777457123,(papAnu3:1e-08,(manLeu1:1e-08,cerAty1:1e-08):1e-08):1e-08):1e-08,chlSab2:0.007831898791):1e-08,((colAng1:1e-08,pilTep1:0.004834605519):0.002969137059,(nasLar1:1e-08,(rhiRox1:1e-08,rhiBie1:1e-08):1e-08):1e-08):1e-08):0.01583770988):0.01548259886,nomLeu3:0.007716374511):1e-08,ponAbe2:0.01769391904):0.007601409165,gorGor5:0.007570391669):1e-08,(panTro5:1e-08,panPan2:1e-08):1e-08,hg38:1e-08);
PRELID3A	(((((((((((((((phaCin1:1e-08,sarHar1:0.05777671942):1e-08,monDom5:0.04240820863):0.09311934191,ornAna2:0.08746996788):0.04709325487,((((loxAfr3:0.03493534092,triMan1:0.04455447013):1e-08,proCap2:0.09417805618):0.01079527441,((chrAsi1:0.1502610273,eleEdw1:0.1344027165):1e-08,oryAfe1:0.06966798437):0.007707486059):0.02058989839,(dasNov3:0.07259727214,choHof2:0.06997779904):0.02101559582):0.01803874275):0.04068200401,((((((((((((oviAri4:1e-08,oviCan1:1e-08):1e-08,capHir2:0.01128969625):1e-08,panHod1:0.01128852218):1e-08,(((bisBis1:0.01129543524,bosMut1:1e-08):1e-08,(bosInd1:1e-08,bosTau8:1e-08):1e-08):1e-08,bubBub1:1e-08):0.01130132636):1e-08,(odoVir1:1e-08,cerEla1:1e-08):0.01123499405):0.0330281464,(((((turTru3:1e-08,orcOrc1:1e-08):1e-08,delLeu1:1e-08):1e-08,lipVex1:0.02442215235):0.02287907904,phyCat1:0.023044749):1e-08,(balAcu1:1e-08,balMys1:1e-08):1e-08):0.05448663762):0.02899712055,susScr11:0.09516590056):0.04264878411,(((camFer2:1e-08,camBac1:1e-08):1e-08,camDro1:1e-08):0.02534811017,vicPac2:1e-08):0.3428248849):0.06335245922,(((equCab3:0.01090362253,equPrz1:1e-08):0.01092162097,equAsi1:1e-08):0.03474174296,cerSim1:0.02282150398):0.03499668865):1e-08,((((((myoBra1:1e-08,myoLuc2:1e-08):1e-08,myoDav1:0.01089050105):0.01128622279,eptFus1:0.02518496654):0.09524973951,minNat1:1e-08):1e-08,desRot1:0.02255190197):0.01136495026,(((pteAle1:1e-08,pteVam2:0.03370459521):1e-08,rouAeg1:0.03395877768):0.03467437694,(rhiSin1:0.05427169344,hipArm1:0.0143146015):0.02093168146):1e-08):1e-08):1e-08,(((((((lepWed1:1e-08,neoSch1:1e-08):0.01128423814,odoRosDiv1:1e-08):1e-08,((musFur1:0.01137179528,enhLut1:1e-08):1e-08,ailFul1:1e-08):0.01137155437):1e-08,(ailMel1:1e-08,ursMar1:0.01381257352):0.0344555353):1e-08,(canFam3:1e-08,lycPic1:0.01142602662):0.03649231029):0.0113710656,((felCat8:1e-08,aciJub1:0.03611437855):1e-08,(panTig1:1e-08,panPar1:1e-08):1e-08):1e-08):0.04662038378,(manPen1:0.01078018302,manJav1:1e-08):0.0337925265):1e-08):1e-08,((eriEur2:0.05096411671,sorAra2:0.0768956816):1e-08,conCri1:0.04667972231):0.02185835611):1e-08):0.01088440532,(((((((((((mm10:1e-08,musCar1:1e-08):1e-08,musPah1:0.01137588834):1e-08,rn6:0.01185754037):0.01148549447,merUng1:0.01146898984):1e-08,((criGri1:0.01568784768,mesAur1:0.01884385061):0.02214227721,micOch1:0.03444433187):1e-08):0.06099135445,jacJac1:0.07681217987):0.02311666536,(casCan1:0.03877255192,dipOrd2:0.718755012):0.026028281):1e-08,((hetGla2:0.09736679653,fukDam1:0.08133314257):0.06142447734,((chiLan1:0.07006673815,octDeg1:0.007755636745):0.0123385532,cavPor3:0.0593817699):1e-08):0.1555382607):0.02967962179,(speTri2:0.02372726246,marMar1:0.01159528532):0.04967333827):0.02682171181,(oryCun2:0.0279786078,ochPri3:0.1359481975):1e-08):0.004148600228,tupChi1:0.054121804):1e-08):1e-08,galVar1:0.1664189206):0.03907452786,((micMur3:0.04503064009,proCoq1:0.02219884579):0.03466645022,otoGar3:0.04637871855):1e-08):0.0224116521,tarSyr2:0.1042218172):0.01139529992,((calJac3:0.01115601952,aotNan1:1e-08):1e-08,(saiBol1:1e-08,cebCap1:0.008867917593):0.002496075837):0.02277166676):1e-08,((((macFas5:1e-08,macNem1:1e-08):1e-08,(papAnu3:1e-08,(manLeu1:1e-08,cerAty1:1e-08):1e-08):1e-08):1e-08,chlSab2:1e-08):1e-08,((colAng1:1e-08,pilTep1:1e-08):1e-08,(nasLar1:1e-08,(rhiRox1:1e-08,rhiBie1:1e-08):1e-08):1e-08):1e-08):1e-08):0.01133055165,nomLeu3:1e-08):1e-08,ponAbe2:0.01716242796):0.01120249424,gorGor5:1e-08):1e-08,(panTro5:1e-08,panPan2:0.01099084281):1e-08,hg38:1e-08);
PRELID3B	(((((((((((((((phaCin1:1e-08,sarHar1:0.2044987699):1e-08,monDom5:0.4766147035):0.009760418472,ornAna2:0.265874963):0.3926074216,((((loxAfr3:1e-08,triMan1:0.09972638598):1e-08,proCap2:1e-08):1e-08,(((chrAsi1:0.200550846,echTel2:0.2797169346):1e-08,eleEdw1:0.2214181704):0.1257776192,oryAfe1:1e-08):0.4643067385):0.3367885243,(dasNov3:1e-08,choHof2:1e-08):1e-08):1e-08):1e-08,((((((((((((oviAri4:1e-08,oviCan1:0.08307950423):1e-08,capHir2:1e-08):1e-08,panHod1:1e-08):1e-08,(((bisBis1:1e-08,bosMut1:1e-08):1e-08,(bosInd1:1e-08,bosTau8:1e-08):1e-08):1e-08,bubBub1:0.143580868):1e-08):1e-08,(odoVir1:1e-08,cerEla1:0.0932704363):1e-08):0.1478218502,(((((turTru3:0.1039569529,orcOrc1:1e-08):1e-08,delLeu1:0.1001221941):1e-08,lipVex1:1e-08):1e-08,phyCat1:0.1083635948):1e-08,(balAcu1:1e-08,balMys1:1e-08):1e-08):0.2453605608):1e-08,susScr11:0.2379053704):1e-08,(((camFer2:1e-08,camBac1:1e-08):1e-08,camDro1:1e-08):0.1963970385,vicPac2:1e-08):0.1098533302):1e-08,(((equCab3:1e-08,equPrz1:1e-08):1e-08,equAsi1:1e-08):0.3336265655,cerSim1:1e-08):1e-08):1e-08,((((((myoBra1:1e-08,myoLuc2:1e-08):1e-08,myoDav1:1e-08):1e-08,eptFus1:1e-08):1e-08,minNat1:1e-08):1e-08,desRot1:1e-08):1e-08,(((pteAle1:1e-08,pteVam2:1e-08):0.3336278603,rouAeg1:1e-08):1e-08,(rhiSin1:1e-08,hipArm1:0.2628379695):1e-08):1e-08):0.1076051157):1e-08,(((((((lepWed1:1e-08,neoSch1:1e-08):1e-08,odoRosDiv1:1e-08):0.2388819413,((musFur1:1e-08,enhLut1:1e-08):0.1076054405,ailFul1:1e-08):1e-08):1e-08,(ailMel1:1e-08,ursMar1:1e-08):0.2388820893):1e-08,(canFam3:1e-08,lycPic1:1e-08):1e-08):1e-08,((felCat8:1e-08,aciJub1:1e-08):1e-08,(panTig1:1e-08,panPar1:1e-08):1e-08):1e-08):1e-08,(manPen1:1e-08,manJav1:0.2864807824):0.2859127211):1e-08):0.219571854,((eriEur2:1e-08,sorAra2:2.161230714):0.1567674295,conCri1:0.4600826863):1e-08):1e-08):1e-08,((((((((((((mm10:1e-08,musCar1:1e-08):0.209031382,musPah1:1e-08):1e-08,rn6:1e-08):1e-08,merUng1:0.3850021585):1e-08,((criGri1:1e-08,mesAur1:1e-08):1e-08,micOch1:1e-08):0.1082261825):0.2399927137,nanGal1:0.1545271315):1e-08,jacJac1:0.1076627486):1e-08,(casCan1:0.2540705652,dipOrd2:0.2235016919):1e-08):1e-08,((hetGla2:0.1126008129,fukDam1:1e-08):0.1098395796,((chiLan1:1e-08,octDeg1:0.2104299772):1e-08,cavPor3:1e-08):0.1002083264):1e-08):1e-08,(speTri2:0.1021420353,marMar1:1e-08):1e-08):1e-08,oryCun2:0.4567828898):1e-08,tupChi1:0.401951669):1e-08):1e-08,galVar1:1e-08):0.1098556847,((micMur3:0.1076066879,proCoq1:0.1072828047):1e-08,otoGar3:0.1080689261):1e-08):1e-08,tarSyr2:0.2395266437):1e-08,((calJac3:0.1125849163,aotNan1:1e-08):1e-08,(saiBol1:0.1098412024,cebCap1:1e-08):1e-08):1e-08):1e-08,(((((rheMac8:1e-08,macFas5:1e-08):1e-08,macNem1:1e-08):1e-08,(papAnu3:1e-08,(manLeu1:1e-08,cerAty1:1e-08):1e-08):1e-08):1e-08,chlSab2:1e-08):1e-08,((colAng1:1e-08,pilTep1:1e-08):1e-08,(rhiRox1:1e-08,rhiBie1:1e-08):0.0994307865):0.1098412183):1e-08):1e-08,nomLeu3:1e-08):1e-08,ponAbe2:1e-08):0.1098555157,gorGor5:0.1010730855):1e-08,(panTro5:1e-08,panPan2:0.09462671798):0.1010731309,hg38:1e-08);
PRELP	(((((((((((((((phaCin1:0.01310671061,sarHar1:0.02350082315):0.03314625713,monDom5:0.04898240051):0.09086684323,ornAna2:0.3055579604):0.1144616821,((((loxAfr3:0.04936389409,triMan1:0.03318201146):0.02571315865,proCap2:0.07289794485):0.006391517617,(((chrAsi1:0.1041149126,echTel2:0.0699639304):0.06608826149,eleEdw1:0.04352341183):0.02087660413,oryAfe1:0.05448462751):0.01214867532):0.02877136428,(dasNov3:0.08022120572,choHof2:0.06600247529):0.02050395393):0.008884836154):1e-08,((((((((((((oviAri4:1e-08,oviCan1:0.02704075892):0.003130017332,capHir2:0.02845836306):0.003489319931,panHod1:0.009876405967):0.01268676146,(((bisBis1:1e-08,bosMut1:1e-08):1e-08,(bosInd1:1e-08,bosTau8:0.003223566878):1e-08):1e-08,bubBub1:0.00324719813):0.007086072346):1e-08,(odoVir1:0.01386303375,cerEla1:1e-08):2.008553692e-07):0.05586789034,(((((turTru3:0.00665024236,orcOrc1:1e-08):0.01653375207,delLeu1:0.0036548482):0.01375721947,lipVex1:0.006941624988):0.009865623322,phyCat1:0.02403397451):1e-08,(balAcu1:0.003322149197,balMys1:0.00327339173):0.003386131556):0.04279888165):0.0005103178005,susScr11:0.02257109561):0.005369407195,(((camFer2:1e-08,camBac1:0.003255582502):1e-08,camDro1:0.006682588183):0.00490086933,vicPac2:0.00499333829):0.07963979478):0.002687887496,(((equCab3:1e-08,equPrz1:1e-08):1e-08,equAsi1:1e-08):0.02121090596,cerSim1:0.01092240498):0.0272095937):0.003471621316,((((((myoBra1:1e-08,myoLuc2:0.003470737898):0.002820935635,myoDav1:0.007607489516):0.06911834251,eptFus1:0.007337962525):0.04414503627,minNat1:0.06189474452):0.005715418263,desRot1:0.06691987852):0.024471335,(((pteAle1:0.006563921124,pteVam2:0.003049054394):0.007872614891,rouAeg1:0.02572826282):0.05488844795,(rhiSin1:0.03069942989,hipArm1:0.05553126203):0.01735730413):0.01346734455):0.03488856252):1e-08,(((((((lepWed1:0.03818487208,neoSch1:1e-08):0.01014502163,odoRosDiv1:0.006687323613):0.007010657357,((musFur1:0.00817220462,enhLut1:0.005724515476):0.02027183278,ailFul1:1e-08):1e-08):1e-08,(ailMel1:0.00678094722,ursMar1:0.0101681712):0.006704386962):1e-08,(canFam3:1e-08,lycPic1:1e-08):0.02739175857):0.003330765986,((felCat8:1e-08,aciJub1:1e-08):1e-08,(panTig1:1e-08,panPar1:1e-08):1e-08):0.02774920596):0.03714930347,(manPen1:0.003691459805,manJav1:1e-08):0.08355142035):0.0001497022321):0.007360795136,((eriEur2:0.1405105195,sorAra2:0.1418887518):0.09580423159,conCri1:0.06468812202):0.03096435701):1e-08):0.01233603211,((((((((((((mm10:0.00849295151,musCar1:0.008622965685):0.01934280595,musPah1:0.005386465164):0.006931596271,rn6:0.02279431934):0.005235559259,merUng1:0.0585482213):0.003372572807,((criGri1:0.01072704016,mesAur1:0.01342362222):0.007077788812,micOch1:0.02807890233):1e-08):0.03817674661,nanGal1:0.02090359864):0.01009023749,jacJac1:0.05706668567):1e-08,(casCan1:0.01610556685,dipOrd2:0.02694038293):0.003688011967):0.02923384756,((hetGla2:0.03468758833,fukDam1:0.02069235525):0.02385269624,((chiLan1:0.02620475825,octDeg1:0.05384810261):1e-08,cavPor3:0.02422149268):0.004109800556):0.07246652809):1e-08,(speTri2:0.003303748035,marMar1:0.003239194179):0.02332270661):0.008525959334,(oryCun2:0.04613924611,ochPri3:0.04116060741):0.04295221363):0.01023610624,tupChi1:0.05951569257):1e-08):0.01136946775,galVar1:0.06670630947):1e-08,((micMur3:0.01346788294,proCoq1:0.003328729046):0.02055210199,otoGar3:0.02811604652):0.04914124182):0.0213079694,tarSyr2:0.02117559845):0.03156392584,((calJac3:0.009852973375,aotNan1:1e-08):1e-08,(saiBol1:1e-08,cebCap1:0.01014130473):1e-08):0.01006793453):1e-08,(((((rheMac8:1e-08,macFas5:1e-08):1e-08,macNem1:1e-08):1e-08,(papAnu3:1e-08,(manLeu1:1e-08,cerAty1:0.08319013642):1e-08):1e-08):1e-08,chlSab2:1e-08):1e-08,((colAng1:0.003297092344,pilTep1:1e-08):1e-08,(nasLar1:1e-08,(rhiRox1:1e-08,rhiBie1:1e-08):1e-08):1e-08):1e-08):0.01344958052):1e-08,nomLeu3:0.006619748565):1e-08,ponAbe2:0.01264644771):0.003393245843,gorGor5:1e-08):0.003331320518,(panTro5:1e-08,panPan2:1e-08):1e-08,hg38:1e-08);
PREP	(((((((((((((((phaCin1:0.01831356391,sarHar1:0.02729504089):0.005119870493,monDom5:0.01058761418):0.02738996053,ornAna2:0.09465208719):0.04284363642,((((loxAfr3:0.01908626306,triMan1:0.007589575337):0.00126015186,proCap2:0.01883949559):0.008956949784,(((chrAsi1:0.01697529733,echTel2:0.05423759154):0.00632412367,eleEdw1:0.0217305446):0.004117039553,oryAfe1:0.01106848652):0.004592358879):0.004671907984,(dasNov3:0.03084321569,choHof2:0.02328463886):0.0008737642115):0.003901280064):1e-08,((((((((((((oviAri4:1e-08,oviCan1:0.002127531557):1e-08,capHir2:0.002025274456):1e-08,panHod1:1e-08):0.002026713459,(((bisBis1:1e-08,bosMut1:1e-08):1e-08,(bosInd1:1e-08,bosTau8:0.002028623652):1e-08):1e-08,bubBub1:0.004070228401):0.002048483648):0.002026828134,(odoVir1:0.002030207294,cerEla1:0.004126041048):1e-08):0.002622063674,(((((turTru3:0.002026389407,orcOrc1:0.004090713904):1e-08,delLeu1:0.004054832381):1e-08,lipVex1:0.01483314621):1e-08,phyCat1:0.004069686228):1e-08,(balAcu1:0.002013077485,balMys1:0.002048428504):0.00616266564):0.009766129294):0.008215078874,susScr11:0.006809438195):0.002849328545,((camBac1:0.0099191013,camDro1:1e-08):0.002399948815,vicPac2:0.004868345145):0.008885917911):0.00435061003,((equCab3:0.001971824444,equPrz1:1e-08):0.00920173908,cerSim1:0.007834497286):0.01212560998):0.002018128103,(((((myoBra1:1e-08,myoDav1:0.004266894148):0.004031567198,eptFus1:0.002031461576):0.002030705986,minNat1:0.008167786724):0.00208460628,desRot1:0.02074968453):0.003852673935,(((pteAle1:0.003982462107,pteVam2:1e-08):0.001941029462,rouAeg1:0.004039844294):0.02226307688,rhiSin1:0.008067324306):0.002125765795):0.003663768843):1e-08,(((((neoSch1:0.003966047967,odoRosDiv1:1e-08):0.001981444168,((musFur1:0.003997646782,enhLut1:0.001978354396):1e-08,ailFul1:0.003961090734):0.001980385758):1e-08,(ailMel1:0.006032023782,ursMar1:1e-08):0.00396465018):1e-08,(canFam3:1e-08,lycPic1:1e-08):0.01219875633):0.005480525785,((felCat8:1e-08,aciJub1:1e-08):1e-08,(panTig1:1e-08,panPar1:0.001983962026):1e-08):0.004519130284):0.004721134458):1e-08,((eriEur2:0.03171067757,sorAra2:0.02423765852):1e-08,conCri1:0.02048949802):0.006480194301):0.008170245588):0.002296144815,((((((((((((mm10:0.003992197606,musCar1:0.001991184649):0.003921527614,musPah1:0.007999014614):0.001991857887,rn6:0.03654102083):1e-08,merUng1:0.004104132751):1e-08,((criGri1:0.0426156405,mesAur1:0.009605723568):0.007861773916,micOch1:0.008016011235):0.002868523696):0.006429814649,nanGal1:0.02075424063):0.001866440373,jacJac1:0.01462910643):0.01021311716,(casCan1:0.02483755163,dipOrd2:0.009912107505):0.001833208694):0.01134079698,((hetGla2:0.01111551657,fukDam1:0.01360015949):0.00138835017,((chiLan1:0.006038525333,octDeg1:0.01641077392):0.003614461707,cavPor3:0.0170375772):1e-08):0.02116404611):1e-08,(speTri2:1e-08,marMar1:0.001987751424):0.009883843877):1e-08,(oryCun2:0.02308377166,ochPri3:0.03201511127):0.0389796576):1e-08,tupChi1:0.01663004952):0.01051297938):0.002030998716,galVar1:0.02411929257):1e-08,((micMur3:0.01217473451,proCoq1:0.01481339668):0.003823957172,otoGar3:0.01419189804):0.004570073894):1e-08,tarSyr2:0.01688481516):0.02118706847,((calJac3:0.01124427272,aotNan1:0.0060751356):1e-08,(saiBol1:0.009988151485,cebCap1:0.007942298891):0.001551375933):0.008754819182):0.001835417721,(((((rheMac8:1e-08,macFas5:1e-08):1e-08,macNem1:0.001980777408):0.001984419869,(papAnu3:1e-08,(manLeu1:1e-08,cerAty1:1e-08):0.001981574897):0.001981943712):1e-08,chlSab2:1e-08):0.001982224248,(colAng1:0.003976631867,(nasLar1:0.002689409728,(rhiRox1:1e-08,rhiBie1:1e-08):0.004006080324):1e-08):0.004021052899):1e-08):0.008010572929,nomLeu3:1e-08):1e-08,ponAbe2:0.002378686602):1e-08,gorGor5:1e-08):1e-08,(panTro5:1e-08,panPan2:1e-08):0.001975641977,hg38:0.003959202616);
PREPL	((((((((((((((phaCin1:0.08508526962,sarHar1:0.1366744609):0.02849948753,monDom5:0.1128391783):1.469657948,((((loxAfr3:0.06472542676,triMan1:1e-08):1e-08,proCap2:0.04143932111):0.01095569438,(((chrAsi1:0.006656229439,echTel2:0.03527617001):0.002918163199,eleEdw1:0.2541016927):0.002299924739,oryAfe1:0.01982852989):0.001893435241):0.008833215481,dasNov3:0.02678698086):1e-08):0.00687447999,((((((((((((oviAri4:1e-08,oviCan1:0.004392325082):0.004284452113,capHir2:1e-08):1e-08,panHod1:0.006431992423):0.006450669576,(((bisBis1:1e-08,bosMut1:0.002151609185):1e-08,(bosInd1:1e-08,bosTau8:1e-08):0.002209355127):0.002149433532,bubBub1:0.002143131914):1e-08):0.004375958828,(odoVir1:0.02344853149,cerEla1:0.04954077819):1e-08):0.02106649654,(((((turTru3:0.004313092388,orcOrc1:1e-08):0.002144553805,delLeu1:1e-08):1e-08,lipVex1:0.008643110084):0.002144864438,phyCat1:0.004309367787):1e-08,(balAcu1:1e-08,balMys1:1e-08):1e-08):0.01185864042):1e-08,susScr11:0.02270942419):0.006073417,(((camFer2:1e-08,camBac1:1e-08):1e-08,camDro1:1e-08):0.002675107978,vicPac2:0.002310503073):0.0203352088):0.003603993951,(((equCab3:1e-08,equPrz1:1e-08):1e-08,equAsi1:1e-08):0.01334803085,cerSim1:0.008730454862):0.005844810485):0.005860400981,((((((myoBra1:1e-08,myoLuc2:1e-08):1e-08,myoDav1:0.002162548659):0.006520870385,eptFus1:0.004386272026):0.01980076667,minNat1:0.01811151739):0.006127403408,desRot1:0.02908456807):1e-08,(((pteAle1:1e-08,pteVam2:1e-08):0.006564975164,rouAeg1:0.01108043745):0.01702293932,(rhiSin1:0.01406146217,hipArm1:0.01048381141):0.005582515596):0.009115989029):0.002239060269):1e-08,(((((((lepWed1:1e-08,neoSch1:1e-08):0.002151300941,odoRosDiv1:0.006474914019):0.00216370806,((musFur1:0.0021634449,enhLut1:0.004327223712):0.002169684152,ailFul1:0.006493032107):1e-08):1e-08,(ailMel1:0.004331218126,ursMar1:0.004285194514):0.008714372931):1e-08,(canFam3:1e-08,lycPic1:1e-08):0.002155293068):1e-08,((felCat8:1e-08,aciJub1:0.002152814739):1e-08,(panTig1:1e-08,panPar1:1e-08):1e-08):0.006515334824):0.004435839903,(manPen1:0.004322144926,manJav1:0.004305934043):0.0109772069):0.004379698582):1e-08,((eriEur2:0.1730186381,sorAra2:0.778180807):0.006190633496,conCri1:0.01975281314):0.01360366978):0.002176610627):0.002445157382,((((((((((((mm10:0.002182934321,musCar1:0.008864027143):1e-08,musPah1:0.004376461588):0.01150479643,rn6:0.01997028693):0.02447382145,merUng1:0.01528674666):1e-08,((criGri1:0.01520108184,mesAur1:0.01127050148):0.008563676958,micOch1:0.02478009618):1e-08):0.02816337713,nanGal1:0.02496102398):0.008567573703,jacJac1:0.04226317029):0.008573321359,(casCan1:0.02868379023,dipOrd2:0.03833866524):0.007347205786):1e-08,((hetGla2:0.01775707375,fukDam1:0.01116837168):0.02129882594,((chiLan1:0.04889101448,octDeg1:0.0406904697):0.0181838048,cavPor3:0.04719534606):0.01104458827):0.008481843289):0.001414012823,(speTri2:0.002140102354,marMar1:0.002179311185):0.009177475458):0.001883353583,(oryCun2:0.008606592359,ochPri3:0.03246273601):0.01157178476):0.004133433657,tupChi1:0.03903294627):1e-08):0.002250640727,galVar1:0.01958146387):0.004501272363,((micMur3:0.01390577961,proCoq1:0.0147313184):0.03875847132,otoGar3:0.01746164902):0.006426421647):0.002796351557,tarSyr2:0.0645175531):0.006791775006,((calJac3:0.008913689971,aotNan1:0.00215980208):1e-08,(saiBol1:0.006465437195,cebCap1:0.00648745483):1e-08):0.01312135947):0.004411197069,(((((rheMac8:1e-08,macFas5:1e-08):1e-08,macNem1:0.002163406125):0.002163379183,(papAnu3:1e-08,(manLeu1:1e-08,cerAty1:1e-08):1e-08):1e-08):1e-08,chlSab2:1e-08):1e-08,((colAng1:0.002160913746,pilTep1:0.004378755683):1e-08,(nasLar1:1e-08,(rhiRox1:1e-08,rhiBie1:0.007180575845):0.002160566241):1e-08):1e-08):0.006510074202):1e-08,nomLeu3:0.01091075509):0.0007297920084,ponAbe2:0.008465489551):0.003988275231,gorGor5:0.002161556934):1e-08,(panTro5:1e-08,panPan2:0.002160103195):0.002162302433,hg38:1e-08);
PREX1	(((((((((((((((phaCin1:0.01607484549,sarHar1:0.0394920117):0.01060618496,monDom5:0.032244078):0.09812449189,ornAna2:0.2146046258):0.1802746317,((((loxAfr3:0.02966899138,triMan1:0.03634736745):1e-08,proCap2:0.05386613162):0.01467289913,(((chrAsi1:0.04158624823,echTel2:0.05520385489):0.003567779414,eleEdw1:0.04358585601):0.002306230923,oryAfe1:0.04962199712):0.007035470295):0.03598011522,choHof2:0.0727240228):0.006330172748):0.008353864328,((((((((((((oviAri4:1e-08,oviCan1:0.009234018742):0.04095897884,capHir2:0.00149111547):0.01203407714,panHod1:0.01398827268):0.02069229176,(((bisBis1:0.007815089358,bosMut1:0.00317232287):1e-08,(bosInd1:1e-08,bosTau8:1e-08):0.004916445092):0.002248539736,bubBub1:0.02141292049):0.01004071876):0.005985653557,(odoVir1:0.008350945451,cerEla1:0.01509264706):0.00194090929):0.03781415665,(((((turTru3:0.004020392693,orcOrc1:0.001921741105):0.00250066841,delLeu1:0.01212024221):0.001939031376,lipVex1:0.0112716378):0.001399535424,phyCat1:0.01572030421):0.001889779732,(balAcu1:0.008251352295,balMys1:0.007840088418):0.005420727787):0.02824946929):0.005415521228,susScr11:0.03481919893):1e-08,(((camFer2:1e-08,camBac1:0.02260529413):1e-08,camDro1:0.06728461213):0.005854530407,vicPac2:0.006232100142):0.03799530184):0.01291409079,((equCab3:0.007142307644,equAsi1:0.01010695782):0.0554987393,cerSim1:0.04262832075):0.02971652611):0.001662220697,((((((myoBra1:0.003042185128,myoLuc2:0.001640163021):0.001070640498,myoDav1:0.01702508358):0.01775218188,eptFus1:0.004842893661):0.03233930088,minNat1:0.0256578531):0.01645252611,desRot1:0.04553997834):0.01192074161,(((pteAle1:0.003281583663,pteVam2:0.002211588617):0.004108854952,rouAeg1:0.01475928832):0.03523092867,(rhiSin1:0.01707194243,hipArm1:0.03599206789):0.003501212414):1e-08):0.005102967842):0.001024503578,((((((lepWed1:0.001094829134,neoSch1:0.001175202351):0.0131273252,odoRosDiv1:0.009834295723):0.01547289225,((musFur1:0.009170704664,enhLut1:0.006974236085):0.01168466258,ailFul1:0.01723143046):0.005517609323):1e-08,(ailMel1:0.008461671868,ursMar1:0.01096053996):0.01046349923):0.009380894581,(canFam3:1e-08,lycPic1:0.00136950747):0.03670366607):0.01055974308,((felCat8:0.002217469358,aciJub1:0.05865511741):0.001200500794,(panTig1:0.01879698905,panPar1:0.003527942949):0.002026197791):0.03030250525):0.007729052142):0.007348139219,((eriEur2:0.07494059847,sorAra2:0.2412533869):0.007605718909,conCri1:0.06755030966):0.003266996008):0.01363402874):0.002786403884,((((((((((((mm10:0.00390319449,musCar1:0.003921922158):0.01116297182,musPah1:0.01196568734):0.01363595082,rn6:0.03259310805):0.005705315566,merUng1:0.0277756413):1e-08,((criGri1:0.03218138743,mesAur1:0.02054806561):0.007997008345,micOch1:0.02664758162):0.01009231204):0.02837482191,nanGal1:0.05763329406):0.02915485762,jacJac1:0.05888276938):0.05195005811,(casCan1:0.07534959931,dipOrd2:0.1249002016):0.03155417199):0.01197767058,((hetGla2:0.04633187665,fukDam1:0.03583331508):0.005389232692,((chiLan1:0.02532820883,octDeg1:0.02329076982):0.003403495531,cavPor3:0.03818669719):0.01965263356):0.05073909952):0.01349960463,(speTri2:0.01126123433,marMar1:0.01509777095):0.07880625915):0.02251334682,(oryCun2:0.07650294987,ochPri3:0.08199379642):0.05856380179):0.007550271658,tupChi1:0.06448444492):0.004725679476):1e-08,galVar1:0.07193376452):0.001774656449,((micMur3:0.01561492362,proCoq1:0.01647328566):0.02089848783,otoGar3:0.04363539675):0.01858047447):0.007907830707,tarSyr2:0.06252575752):0.02870965963,((calJac3:0.02165312204,aotNan1:0.005070224052):1e-08,(saiBol1:0.01295511046,cebCap1:0.01045256911):0.003216792592):0.06597364353):0.0123019083,(((((rheMac8:0.008421833626,macFas5:0.001277245034):1e-08,macNem1:0.001234648228):0.0006830627465,(papAnu3:0.003048208262,(manLeu1:0.002189251611,cerAty1:0.004840487383):1e-08):1e-08):0.0009693532041,chlSab2:0.003858845916):0.0009168225617,((colAng1:0.01575524306,pilTep1:0.002588848746):0.001459505416,(nasLar1:1e-08,(rhiRox1:0.0009648856764,rhiBie1:0.01423385175):0.0008282451485):0.0001376843368):0.001106327747):0.005782824276):0.003510586081,nomLeu3:0.01330080344):1e-08,ponAbe2:0.01294343432):0.004274123167,gorGor5:0.006767573269):1e-08,(panTro5:0.003831753609,panPan2:0.002221215329):1e-08,hg38:0.004813071032);
PREX2	((((((((((((((phaCin1:0.008190464516,sarHar1:0.006546176216):1e-08,monDom5:0.005329536639):0.01400978119,ornAna2:0.03650404895):0.03004207262,(((loxAfr3:0.01899354098,triMan1:0.009607397253):0.00507717697,(((chrAsi1:0.01939627558,echTel2:0.0457332707):1e-08,eleEdw1:0.01519336329):1e-08,oryAfe1:0.01496979791):0.0007129325092):0.005162551096,dasNov3:0.03899842124):0.0003682880709):0.0008657512945,((((((((((((oviAri4:0.0007222763586,oviCan1:0.00307987523):0.0007183437017,capHir2:0.0007199565692):1e-08,panHod1:0.001461455407):1e-08,(((bisBis1:0.001376903169,bosMut1:0.000818942346):0.0007227165109,(bosInd1:0.0007319414831,bosTau8:1e-08):0.0008161332908):0.002791303133,bubBub1:0.001441958348):0.001444210845):0.001596788327,cerEla1:0.006320602161):0.006345564335,(((((turTru3:0.0007254036321,orcOrc1:0.0007252246791):0.002176928221,delLeu1:0.002897752187):1e-08,lipVex1:0.0014482492):0.0007803206464,phyCat1:0.008511884665):0.0009244012317,balAcu1:0.002765601272):0.008324416626):0.002272031347,susScr11:0.01197109865):0.0008207396487,(((camFer2:0.02029411283,camBac1:0.00225119453):0.0007691339606,camDro1:1e-08):0.007053792284,vicPac2:0.003903994179):0.01759780181):0.006505944576,(((equCab3:1e-08,equPrz1:1e-08):1e-08,equAsi1:0.0007263930084):0.01380222614,cerSim1:0.004851291604):0.003901279514):0.0008075680691,(((((myoBra1:0.001519638279,myoLuc2:0.0009047444573):0.002966836645,eptFus1:0.007458308924):0.01165596312,minNat1:0.009681801662):0.006960371982,desRot1:0.01630824325):0.007247023114,(((pteAle1:1e-08,pteVam2:0.0016152495):0.00332659258,rouAeg1:0.006945789254):0.01624083559,(rhiSin1:0.006230909112,hipArm1:0.00315381315):0.001565409062):0.001927522446):0.003097813347):0.004101376863,(((((neoSch1:0.008051971733,odoRosDiv1:0.009513019923):0.001415147464,ailFul1:0.008744961564):1e-08,(ailMel1:0.003619289496,ursMar1:0.001521295421):0.002889140472):1e-08,(canFam3:1e-08,lycPic1:0.0009084093822):0.002703777068):0.0007173090564,((felCat8:0.0008474515463,aciJub1:0.004676544579):1e-08,(panTig1:1e-08,panPar1:1e-08):1e-08):0.007397558844):0.01242381048):1e-08,((eriEur2:0.0298353306,sorAra2:0.02043870959):0.00212731094,conCri1:0.01573611338):0.001375782961):0.002949005129):0.002703094779,((((((((((((mm10:0.009653670932,musCar1:0.002296854728):0.004374585225,musPah1:0.006791015847):0.01115606832,rn6:0.01740233659):0.01223668213,merUng1:0.02715056878):0.008188610373,((criGri1:0.008625109548,mesAur1:0.01950206738):0.008105149917,micOch1:0.02923743577):0.005952138476):0.02190891086,nanGal1:0.0345080517):0.007591530824,jacJac1:0.02301937559):0.007073999731,dipOrd2:0.02443213402):0.0007032616728,((hetGla2:0.01089603012,fukDam1:0.02249255796):0.01467620157,((chiLan1:0.02378529871,octDeg1:0.01896577525):0.0004725425624,cavPor3:0.01510084451):0.008190888248):0.01561196171):0.0006600704949,(speTri2:0.002880018789,marMar1:0.002154515141):0.02113054066):0.0009621874914,(oryCun2:0.02645209187,ochPri3:0.01679651036):0.01316558143):0.002095749557,tupChi1:0.01298551314):0.0005313622081):0.005706866685,((micMur3:0.006273856232,proCoq1:0.003157831682):0.002352196413,otoGar3:0.01901365807):0.004413733559):0.0009404980116,tarSyr2:0.0144072254):0.004124883195,((calJac3:0.005920808636,aotNan1:0.002163709204):0.0007166442659,(saiBol1:0.005059117428,cebCap1:0.005192260206):1e-08):0.002881198718):0.0007441556863,(((((rheMac8:0.009884980503,macFas5:1e-08):1e-08,macNem1:0.002162226247):1e-08,(papAnu3:0.000719752797,(manLeu1:1e-08,cerAty1:0.001443872055):1e-08):1e-08):0.0007442055584,chlSab2:0.002888127857):0.000731989991,((colAng1:0.00430280526,pilTep1:0.00075526049):0.000720074122,(nasLar1:1e-08,rhiRox1:0.0007371514245):0.0007382200672):0.002877655239):0.004467089707):0.0008128048266,nomLeu3:0.004259963025):1e-08,ponAbe2:0.0006583342619):0.0008077472918,gorGor5:0.0007178318223):1e-08,(panTro5:1e-08,panPan2:0.000718898022):1e-08,hg38:0.001440616003);
PRF1	((((((((((((((phaCin1:0.1452121304,sarHar1:0.2946770551):0.07935073373,monDom5:0.2456191474):0.5991041688,(((loxAfr3:0.1521991656,proCap2:0.1825038501):0.03559452022,(((chrAsi1:0.3123638863,echTel2:0.349160142):0.0298281981,eleEdw1:0.2939944554):0.02815693637,oryAfe1:0.1258693708):0.01641667264):0.1267188451,(dasNov3:0.1633097534,choHof2:0.1158959839):0.07769719104):0.002831279357):0.03782555987,((((((((((((oviAri4:1e-08,oviCan1:0.005615337466):0.01431967064,capHir2:0.003379175021):0.003016831467,panHod1:0.0230316179):0.01312708778,(((bisBis1:0.003397716105,bosMut1:0.008898194915):1e-08,(bosInd1:0.002069504129,bosTau8:1e-08):0.00462199334):0.002337196455,bubBub1:0.01387530092):0.01990784406):0.03264034863,(odoVir1:0.03081816549,cerEla1:0.04137021058):0.03605916316):0.1009162616,((((orcOrc1:0.02163627616,delLeu1:0.02462028176):0.01168147008,lipVex1:0.01471617717):0.007067064776,phyCat1:0.04249522708):0.01252867709,(balAcu1:0.01234990025,balMys1:0.01050854947):0.01243674022):0.04363598135):0.02753348857,susScr11:0.1184402778):0.0003927679076,(((camFer2:1e-08,camBac1:0.04151196647):0.001984612964,camDro1:0.002269110172):0.003098020441,vicPac2:0.007184572624):0.1109813443):0.08019923486,(((equCab3:1e-08,equPrz1:1e-08):0.005692693333,equAsi1:0.006796049262):0.1232621218,cerSim1:0.07846378925):0.03633984856):0.006322412051,((((((myoBra1:0.008551170078,myoLuc2:0.04655196793):0.01720114486,myoDav1:0.02641652227):0.05007013067,eptFus1:0.08364693353):0.0529318059,minNat1:0.1721381086):0.05418230961,desRot1:0.1704191578):0.03284391398,(((pteAle1:0.005340414397,pteVam2:0.02138731783):0.0444812272,rouAeg1:0.05711045256):0.06955914984,(rhiSin1:0.1396077165,hipArm1:0.1388348547):0.04762397619):0.003191731764):0.02845113731):0.007618765098,(((((((lepWed1:0.003188877102,neoSch1:0.004878685984):0.03907550952,odoRosDiv1:0.03584243381):0.02476953411,((musFur1:0.04276834367,enhLut1:0.02474888137):0.05332076202,ailFul1:0.09460708224):0.02929612049):0.01770891488,(ailMel1:0.02028909465,ursMar1:0.07428462749):0.04018690839):0.03843175936,(canFam3:0.001986501338,lycPic1:1e-08):0.1020702963):0.02661184176,((felCat8:0.005345471619,aciJub1:0.01089039889):0.009442107041,(panTig1:0.09337704677,panPar1:1e-08):0.004915103694):0.07696390797):0.109183075,(manPen1:0.01524775677,manJav1:0.01420119358):0.1187375956):0.009678613421):0.001742137873,((eriEur2:0.8134961123,sorAra2:0.3524547685):1e-08,conCri1:0.524539386):0.07453459454):0.0393679531):0.02083742574,((((((((((((mm10:0.02999456409,musCar1:0.01606042972):0.0155957912,musPah1:0.02800855297):0.06336398288,rn6:0.09867628239):0.06166325305,merUng1:0.7435436427):0.01020503533,((criGri1:0.0463798264,mesAur1:0.03644643683):0.0627387672,micOch1:0.1172275249):0.04314033587):0.140825157,nanGal1:0.1214265791):0.0429770433,jacJac1:0.2174367794):0.0149118404,(casCan1:0.1881702655,dipOrd2:0.146345926):0.06520462196):0.01315457083,((hetGla2:0.04303539901,fukDam1:0.05377485423):0.03679067259,((chiLan1:0.08556027159,octDeg1:0.1464532709):0.01610965671,cavPor3:0.1421433284):0.0173925437):0.1460204269):0.00823521479,(speTri2:0.02764969537,marMar1:0.01026690423):0.1511431761):0.02537884013,(oryCun2:0.0922878299,ochPri3:0.2309080433):0.07480115367):0.04350227462,tupChi1:0.199641191):0.01052619595):1e-08,galVar1:0.1908740891):0.0328285459,((micMur3:0.1138837747,proCoq1:0.03860212227):0.0359348693,otoGar3:0.1551353783):0.03596724833):0.01135188894,tarSyr2:0.2402619166):0.07497707012,((calJac3:0.01860531614,aotNan1:0.02656621636):1e-08,(saiBol1:0.01878211011,cebCap1:0.01802705299):0.004454713215):0.09255026387):0.03891424807,(((((rheMac8:1e-08,macFas5:1e-08):1e-08,macNem1:1e-08):1e-08,(papAnu3:0.004115272827,(manLeu1:0.002052979565,cerAty1:1e-08):1e-08):1e-08):0.002051678268,chlSab2:0.004127742862):0.01158974918,((colAng1:0.00616958839,pilTep1:0.00411130218):1e-08,(nasLar1:0.004142745673,(rhiRox1:0.004115724136,rhiBie1:1e-08):0.004107083731):1e-08):0.005098502043):0.02185193677):0.007042052269,nomLeu3:0.01425505213):1e-08,ponAbe2:0.01060543066):0.01157476647,gorGor5:1e-08):0.004128079529,(panTro5:0.00204246409,panPan2:0.002048042617):0.008170052699,hg38:0.002037363134);
PRG2	(((((((((((((phaCin1:0.4089594227,monDom5:0.447771896):0.2605637111,((((loxAfr3:0.1255805122,triMan1:0.1547671842):0.01861855482,proCap2:0.5244770631):0.05429011952,((echTel2:3.166807717,eleEdw1:1.776841544):1e-08,oryAfe1:0.2925695849):0.02714883474):0.1315976221,(dasNov3:0.1369093127,choHof2:0.2434699477):0.1327761563):0.00708019541):1e-08,((((((((((((oviAri4:0.01085714222,oviCan1:0.07667818718):0.07252580911,capHir2:0.0431117607):0.07377142444,panHod1:0.1114212693):0.1216925654,((bisBis1:0.055536626,(bosInd1:0.0129930802,bosTau8:0.006595731796):0.05252549394):1e-08,bubBub1:0.05145655827):0.05241218892):0.706672522,odoVir1:1.931345901):1e-08,(((((turTru3:0.02381669688,orcOrc1:0.03455277125):0.0159934148,delLeu1:0.04980129232):0.008082024435,lipVex1:0.01894963558):0.03109669766,phyCat1:0.05589040152):0.02061571194,(balAcu1:0.07084587196,balMys1:0.06019445237):0.03256595318):0.09327863515):0.04767930194,susScr11:0.3734336748):0.001646210134,(((camFer2:0.005267029827,camBac1:1e-08):0.0057894904,camDro1:0.0102465808):0.03297878706,vicPac2:0.07927300254):0.179396143):0.1583511251,(((equCab3:0.1288333592,equPrz1:0.3695834908):0.02384956865,equAsi1:0.1759700036):0.1307741767,cerSim1:0.2412795559):0.1362110806):0.05170595141,((myoBra1:0.1479695366,myoDav1:0.1966226585):0.1350739459,eptFus1:0.1147818652):2.065267626):1e-08,(((((((lepWed1:0.06043150949,neoSch1:0.04848998424):0.08662262362,odoRosDiv1:0.1609920573):0.01676451381,((musFur1:0.03782196213,enhLut1:0.05104906824):0.07664344629,ailFul1:0.1831381107):0.04538973268):0.01492179622,(ailMel1:0.06031351396,ursMar1:0.04013688225):0.1522061845):0.1047353761,(canFam3:0.08047881714,lycPic1:1e-08):0.3333361749):0.02997322666,((felCat8:0.01662028962,aciJub1:0.1303421598):1e-08,(panTig1:1e-08,panPar1:0.0118199169):0.03936575807):0.4235064773):0.1151851419,(manPen1:0.01433657262,manJav1:0.03062427405):0.2873161451):0.006770138759):1e-08,((eriEur2:0.2960905865,sorAra2:1.821758675):1e-08,conCri1:0.4390949649):0.08546737408):0.06287894908):0.03677010976,((((((((((((mm10:0.04025055733,musCar1:0.03791797743):0.01276159849,musPah1:0.07786679985):0.01974065328,rn6:0.1412580356):0.02761103423,merUng1:0.1538919917):0.04259536281,((criGri1:0.08089862255,mesAur1:0.07659020233):0.04207561795,micOch1:0.2434465765):0.03634944734):0.2084041352,nanGal1:0.2538533712):0.1314124138,jacJac1:0.3077236149):0.02858181559,(casCan1:0.2745967716,dipOrd2:0.6553881545):0.03339205202):0.0254305797,((hetGla2:0.6089003932,fukDam1:0.2439634217):0.2205923194,((chiLan1:0.2301406251,octDeg1:0.1496059698):0.03799111572,cavPor3:0.2481787069):0.07291215787):0.4175859275):1e-08,(speTri2:0.04497530752,marMar1:0.03708489378):0.2308184787):0.0386242568,oryCun2:0.6251026778):0.02730502701,tupChi1:0.3170108932):1e-08):0.007013615047,galVar1:0.3013169718):0.004192108285,((micMur3:0.09015340452,proCoq1:0.1559465692):0.1278326525,otoGar3:0.2429766843):0.3785046379):0.005213595907,tarSyr2:0.2936169353):0.161561675,((calJac3:0.118644608,aotNan1:0.02765572366):0.02070561316,(saiBol1:0.02576333039,cebCap1:0.08992983358):0.009610251382):0.1061971269):0.07979338951,(((((rheMac8:0.01029649625,macFas5:1e-08):1e-08,macNem1:1e-08):0.008155241553,(papAnu3:0.01567884403,(manLeu1:0.005160857224,cerAty1:0.01046315948):0.005073981052):0.009310646026):0.01902717773,chlSab2:0.01054583263):0.01072324654,((colAng1:0.01626427834,pilTep1:0.02109475307):0.01035789492,(nasLar1:0.02623605341,(rhiRox1:1e-08,rhiBie1:0.005147773529):0.01049086646):1e-08):0.01003213184):0.04602899434):0.0341172586,nomLeu3:0.02693744817):0.02542598331,ponAbe2:0.03245273514):0.01339795346,gorGor5:0.01241683019):0.00653728429,(panTro5:1e-08,panPan2:0.005181519793):0.007525582871,hg38:0.008070003863);
PRG3	((((((((((((((phaCin1:0.3726262497,sarHar1:2.137067741):0.07664028997,monDom5:0.2455976195):0.7636490822,((((loxAfr3:0.1526018861,triMan1:0.1383381212):0.04567549954,proCap2:0.4310768005):0.02895671357,(((chrAsi1:0.4794435503,echTel2:0.5554996392):0.1874985349,eleEdw1:0.3991543344):1e-08,oryAfe1:0.200602378):1e-08):0.0306954371,(dasNov3:0.2025961567,choHof2:0.2241807296):0.1226578667):1e-08):0.0478636501,((((((((((((oviAri4:0.1829201035,oviCan1:0.09900600579):0.009056724407,capHir2:0.2073830319):1e-08,panHod1:0.1877858842):0.07817764239,((bisBis1:0.1688040316,(bosInd1:0.03367283607,bosTau8:0.04867935409):0.1189793824):0.03227736719,bubBub1:0.1909252895):0.006928516057):0.005667295528,(odoVir1:0.07605574379,cerEla1:0.3421585772):0.1688696078):0.2248331581,(((((turTru3:0.02306398757,orcOrc1:0.03632518886):0.07553870603,delLeu1:0.06674194171):0.04845804002,lipVex1:0.06905737483):0.007389282985,phyCat1:0.1336857637):0.04563569896,(balAcu1:0.09665502425,balMys1:0.06437633481):0.03287002017):0.08569105934):0.01490425326,susScr11:0.413575411):0.0008644607639,(((camFer2:1e-08,camBac1:1e-08):0.0111637624,camDro1:0.01831464627):0.01924350342,vicPac2:0.05912122014):0.1710484308):0.07415493572,((equCab3:0.1658812401,equAsi1:0.2537779201):0.08455461685,cerSim1:0.2881269996):0.04584327436):0.009631398698,((((((myoBra1:0.02988772975,myoLuc2:0.02519337261):0.1006398582,myoDav1:0.2460927468):0.01815386448,eptFus1:0.2185491375):0.09171341364,minNat1:0.3099641907):0.04856748653,desRot1:0.3229177894):0.1071116374,(((pteAle1:0.02898781887,pteVam2:0.00849988226):0.07589852718,rouAeg1:0.2618661226):0.2196521167,hipArm1:0.4609768748):0.03779677489):0.06545927458):0.02933168969,(((((((lepWed1:0.04450140316,neoSch1:0.01637638163):0.04877601774,odoRosDiv1:0.09567495191):0.01666946591,((musFur1:0.09831957653,enhLut1:0.0413170084):0.103239203,ailFul1:0.1927425306):0.03584758454):0.03894938902,(ailMel1:0.06380208986,ursMar1:0.07227806484):0.09965364681):0.05670058578,(canFam3:0.009957553354,lycPic1:0.009406166157):0.175987249):0.03457036078,((felCat8:0.009510605747,aciJub1:0.01398178643):0.04056559482,(panTig1:0.004732450294,panPar1:0.01862544181):0.02591101071):0.2681885859):0.17959246,(manPen1:0.03282505497,manJav1:0.02294731714):0.1683172493):0.015973185):0.01257700007,((eriEur2:0.3202899713,sorAra2:0.6046718498):0.03960249603,conCri1:0.3986154167):0.07295990266):0.01605358583):0.02693141102,((((((((((((mm10:0.03947958994,musCar1:0.01876354062):0.01528277342,musPah1:0.08141213055):0.05455227205,rn6:0.1325813318):0.06017921871,merUng1:0.1094457205):1e-08,((criGri1:0.04695887431,mesAur1:0.07411209264):0.05200054389,micOch1:0.09835553878):0.05844388356):0.1292814346,nanGal1:0.1723132025):0.06195552779,jacJac1:0.2079433435):0.06368064466,(casCan1:0.1463392354,dipOrd2:0.6416881835):0.02551004582):0.03286706604,((hetGla2:0.1646954855,fukDam1:0.2258852212):0.2196272123,((chiLan1:0.1160312962,octDeg1:0.1477600266):0.09260924599,cavPor3:0.3748337113):0.01616150004):0.2745709088):0.02780922621,(speTri2:0.02213913274,marMar1:0.01730321172):0.247595426):0.03264276924,(oryCun2:0.2702660355,ochPri3:0.5515239407):0.2208191567):0.01000435597,tupChi1:0.380062784):1e-08):0.03480958599,galVar1:0.2596594202):1e-08,((micMur3:0.05272800738,proCoq1:0.1271115255):0.1376950754,otoGar3:0.4521515797):0.08178377711):0.0514512447,tarSyr2:0.255302872):0.1022249595,((calJac3:0.03024596641,aotNan1:0.03288420836):1e-08,(saiBol1:0.02397901745,cebCap1:0.03956799794):0.01582750604):0.07664393269):0.03449894526,(((((rheMac8:0.004650819986,macFas5:0.004632405031):1e-08,macNem1:0.00922008405):1e-08,(papAnu3:0.01393364324,(manLeu1:0.004628366627,cerAty1:0.004621970556):1e-08):0.02863795054):0.01371268909,chlSab2:0.0340884345):0.01706954693,((colAng1:0.03278034549,pilTep1:0.01953215888):0.01145546831,(nasLar1:0.01473482089,(rhiRox1:1e-08,rhiBie1:0.0141099569):0.01857753038):0.003930214648):0.04068011984):0.05888622202):0.01232851522,nomLeu3:0.02079446443):0.009770932312,ponAbe2:0.02967800544):0.05922935416,gorGor5:0.02602195219):0.009827785821,(panTro5:1e-08,panPan2:0.004660709764):0.005276966172,hg38:0.01364652371);
PRG4	(((((((((((((((phaCin1:0.4882227826,sarHar1:0.3873157875):0.05690489733,monDom5:0.2490107931):0.9952150053,ornAna2:1.544023614):0.492056755,((((loxAfr3:0.2322347954,triMan1:0.1896532008):0.02837734793,proCap2:0.3189232403):0.07241255512,(((chrAsi1:0.2964183565,echTel2:0.4753963902):0.1566037216,eleEdw1:0.2588953024):0.01327569015,oryAfe1:0.2761042943):0.06217204513):0.126982827,(dasNov3:0.2865852387,choHof2:0.2972437657):0.257383784):0.01499902213):0.02292294668,((((((((((((oviAri4:0.01996186461,oviCan1:0.01345308599):0.05485708756,capHir2:0.08339244751):0.007545014186,panHod1:0.04779836213):0.05856291348,(((bisBis1:0.04408353007,bosMut1:0.0481600547):0.01706877891,(bosInd1:0.0099935112,bosTau8:0.01330998096):0.07424167532):0.04541397465,bubBub1:0.1666606412):0.05081848119):0.03490467277,(odoVir1:0.05907711288,cerEla1:0.04458447315):0.05196446194):0.1662022171,(((((turTru3:0.01505035004,orcOrc1:0.02200059678):0.0551435035,delLeu1:0.01867823426):0.01284328893,lipVex1:0.06933329421):0.0368116918,phyCat1:0.04824265516):0.008401408431,(balAcu1:0.08772777291,balMys1:0.02765640161):0.03062660873):0.2370399573):0.008428399184,susScr11:0.3501543137):0.07279102646,(((camFer2:0.3195478282,camBac1:0.01328302034):0.02549822711,camDro1:0.03698405964):0.02853005626,vicPac2:0.04934339387):0.1980185694):0.0858297659,(((equCab3:0.002529314317,equPrz1:0.001998721518):0.00646508602,equAsi1:0.02380779775):0.1776205387,cerSim1:0.1397559614):0.08881423254):0.09041819496,((((((myoBra1:0.006489522825,myoLuc2:0.02390489754):0.003207581282,myoDav1:0.04702461757):0.05746350116,eptFus1:0.08025957529):0.4049211805,minNat1:0.3139107795):0.09051178343,desRot1:0.4846823987):0.1660362827,(((pteAle1:0.01781780894,pteVam2:0.009601116494):0.1004927877,rouAeg1:0.1172734967):0.3562161562,(rhiSin1:0.173132703,hipArm1:0.1417851843):0.1940763079):0.0138430312):0.2408629267):0.04412864621,(((((((lepWed1:0.01657820867,neoSch1:0.01265142888):0.08836559153,odoRosDiv1:0.3301232435):0.03577021936,((musFur1:0.08996760343,enhLut1:0.05519073985):0.1124706405,ailFul1:0.1204598032):0.02722269556):0.003469174611,(ailMel1:0.05524361233,ursMar1:0.04763285524):0.1134567263):0.03973779545,(canFam3:0.003646426756,lycPic1:0.006963954118):0.1988765722):0.03896006362,((felCat8:0.05834118089,aciJub1:0.04936321626):0.01128282187,(panTig1:0.09437814942,panPar1:0.2094672495):0.0253124115):0.1387320874):0.0775629128,(manPen1:0.1200563092,manJav1:0.1007554937):0.4973606581):0.1161031047):0.003947042421,((eriEur2:0.3630826567,sorAra2:0.9912268095):0.08350417186,conCri1:0.4990856515):0.1444782916):0.005671765872):0.02788453315,((((((((((((mm10:0.0200971083,musCar1:0.04600427216):0.04276788202,musPah1:0.07427185071):0.1290069001,rn6:0.180713987):0.04481644938,merUng1:0.1576220311):0.0304091655,((criGri1:0.120009799,mesAur1:0.09750129852):0.08841468154,micOch1:0.1459179432):0.04547103003):0.1606445381,nanGal1:0.2855114511):0.02345896841,jacJac1:0.3278906299):0.1526737784,(casCan1:0.1641039002,dipOrd2:0.2318198339):0.05568633481):0.02782686545,((hetGla2:0.1436262657,fukDam1:0.2757151747):0.04702410998,((chiLan1:0.2142601547,octDeg1:0.1646458281):0.003148707627,cavPor3:0.9032840956):0.05763456608):0.1829556615):0.01236664483,(speTri2:0.0242823546,marMar1:0.03232261937):0.2753422136):0.04066395722,(oryCun2:0.3793803976,ochPri3:0.5824256326):0.1255534312):0.04429842605,tupChi1:0.5671190047):0.01936802699):0.0418198281,galVar1:0.5085258654):0.06075344268,((micMur3:0.1004422673,proCoq1:0.1502612614):0.07292163604,otoGar3:0.330416539):0.02561215251):0.0109919609,tarSyr2:0.2658015867):0.1116815595,((calJac3:0.5468076474,aotNan1:0.03577158223):1e-08,(saiBol1:0.09905987355,cebCap1:0.07855598363):0.01444992472):0.1095119446):0.05101758849,(((((rheMac8:0.003487512715,macFas5:0.002594306803):0.01333817027,macNem1:0.03893704151):0.008750787535,(papAnu3:0.08227481852,(manLeu1:0.02605403829,cerAty1:0.07636689049):0.002006917432):0.005219272974):0.01283278367,chlSab2:0.04416185804):0.02228160422,((colAng1:0.03877161864,pilTep1:0.0465560248):0.007639989126,(nasLar1:0.01184099272,(rhiRox1:0.004772863975,rhiBie1:0.008722029403):0.009333761062):0.02873195604):0.0190658302):0.04335167533):0.05614954772,nomLeu3:0.0804993666):0.003412090545,ponAbe2:0.09391645192):0.03186736722,gorGor5:0.06846093822):0.00886030526,(panTro5:0.08061904158,panPan2:0.03775986505):0.05792934149,hg38:0.04229947297);
PRH1	(((((((((((((triMan1:0.4029897458,proCap2:0.2875189015):1.334725352,choHof2:2.081008439):0.04020602574,((((((((bosInd1:1e-08,bubBub1:1e-08):0.5201226138,cerEla1:0.08074675346):0.9692084771,(orcOrc1:0.104233478,balAcu1:0.1563172921):0.1167288595):0.08369165764,susScr11:0.4357939125):0.5019277387,(((camFer2:1e-08,camBac1:0.03526382296):0.01108946642,camDro1:1e-08):0.08276978718,vicPac2:0.08766167372):0.8464301535):0.2894441952,((equCab3:1e-08,equPrz1:0.01446693857):1e-08,equAsi1:0.04350050628):2.327160624):1e-08,(desRot1:1.003126126,(pteVam2:0.2597448522,rouAeg1:0.6117361126):0.2046405676):1.701185773):1e-08,((ursMar1:0.157616984,((felCat8:1e-08,aciJub1:0.09446776325):0.09250277635,(panTig1:1e-08,panPar1:1e-08):0.08097099497):0.5019397826):1e-08,manJav1:0.04135673839):2.364389917):0.348917561):0.04603420942,((((((((mm10:1e-08,musPah1:0.4393312605):0.8081364566,rn6:0.9378374874):1e-08,merUng1:0.6292420473):1.048609759,(mesAur1:0.226372201,micOch1:1e-08):0.2852298947):1e-08,jacJac1:0.4397937362):1e-08,(casCan1:3.414388012,dipOrd2:0.5469579791):1e-08):1e-08,octDeg1:0.2281664822):0.8700130907,oryCun2:1.884390483):1e-08):1e-08,galVar1:2.163503464):0.2534513465,((micMur3:3.209990573,proCoq1:0.268668196):1e-08,otoGar3:0.6039952106):0.2559325545):0.06851765338,tarSyr2:1.394245859):0.260194045,((calJac3:0.19466139,aotNan1:0.03154474844):1e-08,(saiBol1:1e-08,cebCap1:0.1996868008):1e-08):0.5728602125):0.01862976231,(((((rheMac8:0.009401218848,macFas5:1e-08):1e-08,macNem1:0.2228417966):0.009461914867,(papAnu3:1e-08,(manLeu1:0.03042373625,cerAty1:1.450375209):0.009986038195):1e-08):0.009991834646,chlSab2:0.04302500905):0.01189856276,((colAng1:0.06819300144,pilTep1:0.6434929796):0.2521930018,(nasLar1:0.1593236031,rhiBie1:0.05443278815):0.05265199292):0.1043000945):0.5431748444):0.2466403826,nomLeu3:0.06131801823):0.02987302524,ponAbe2:0.08606455984):0.0380462246,gorGor5:1e-08):0.05068343271,(panTro5:1e-08,panPan2:1e-08):0.04095972548,hg38:1e-08);
PRH1-PRR4	(((((((((((proCap2:1.012271032,(chrAsi1:9.932256079,echTel2:1.62573939):10):1e-08,(dasNov3:0.5719964294,choHof2:1.075099395):1e-08):1.132615989,(((((((((((oviAri4:1e-08,oviCan1:0.2579110708):1e-08,capHir2:1e-08):1e-08,panHod1:2.594125973):10,(bosInd1:1e-08,bubBub1:0.05789628412):0.9226999407):1e-08,odoVir1:10):0.3657699127,(orcOrc1:0.1208361528,balAcu1:0.1135806137):0.2428783675):0.04728097225,susScr11:0.4074554585):0.1834335841,(((camFer2:1e-08,camBac1:0.02690664167):0.008596009369,camDro1:1e-08):0.06584220668,vicPac2:0.09330064944):0.626261259):0.662325391,((((((myoBra1:1e-08,myoLuc2:1e-08):0.3700398662,myoDav1:1e-08):1e-08,eptFus1:0.3883019796):2.73528466,minNat1:3.25727959):10,desRot1:2.01503245):1e-08,hipArm1:10):0.1317313783):1e-08,((((neoSch1:2.137377852,odoRosDiv1:1e-08):1e-08,((musFur1:1e-08,enhLut1:0.2993263773):0.3513581428,ailFul1:7.082110343):0.2594497541):1e-08,(canFam3:1e-08,lycPic1:1e-08):2.466877344):9.088832451,manJav1:0.2515763921):2.189457599):1e-08,(sorAra2:1e-08,conCri1:10):1.250391642):1e-08):1e-08,((((((((((mm10:0.187191382,musPah1:0.3079102458):0.6231249678,rn6:1.75571737):0.222308946,merUng1:1.175358485):0.3941873774,(mesAur1:0.3715653547,micOch1:0.2582572408):1e-08):1e-08,jacJac1:0.4485198107):0.1312594379,(casCan1:10,dipOrd2:0.1704055964):0.3537507885):0.5099849116,cavPor3:10):1e-08,marMar1:10):0.07090102739,oryCun2:1.934325339):1e-08,tupChi1:10):0.0315625174):1e-08,((micMur3:3.565653503,proCoq1:0.1368882309):1e-08,otoGar3:0.6460676442):0.5921490601):0.9244640205,(calJac3:0.1009179473,(saiBol1:0.05321867261,cebCap1:0.06417573819):1e-08):0.1283920921):0.06721872389,(((((rheMac8:0.01089684793,macFas5:1e-08):1e-08,macNem1:0.1774437638):0.01673147178,papAnu3:0.4049072912):1e-08,chlSab2:0.06744663643):0.2982774777,rhiRox1:4.198994164):0.07922993766):0.1287963077,nomLeu3:0.03798607535):0.0371642602,ponAbe2:0.05469762381):0.04876598798,gorGor5:1e-08):0.02693123327,(panTro5:1e-08,panPan2:1e-08):0.02883748797,hg38:0.02624012968);
PRH2	((((((((((((proCap2:1.401633239,choHof2:1.140184388):0.05147244419,((((((((((bisBis1:0.02358846956,bosMut1:0.007979888054):1e-08,(bosInd1:0.007466550822,bosTau8:0.02841007784):0.02824383501):0.3914275782,bubBub1:0.6799059579):1e-08,cerEla1:0.4351868495):0.5401335975,phyCat1:2.011412971):1e-08,susScr11:0.8672158343):0.1622695042,(((camFer2:1e-08,camBac1:1e-08):0.08271146985,camDro1:1e-08):0.07342648657,vicPac2:1e-08):0.9465498843):0.2027009152,equPrz1:1.344654619):0.3213780666,(desRot1:2.16611528,(pteVam2:0.7172523154,rouAeg1:0.8208192983):0.9382429881):1e-08):1e-08,((ursMar1:0.1760144488,((felCat8:1e-08,aciJub1:0.1115507527):0.1089946749,(panTig1:1e-08,panPar1:1e-08):0.0932323471):0.624297284):1e-08,(manPen1:0.01683660032,manJav1:0.06212757893):1e-08):1.71146721):0.07606669694):0.2689573943,((((rn6:1.653284899,mesAur1:0.4347248161):1e-08,jacJac1:2.503011667):0.004923149207,(casCan1:1.629360234,dipOrd2:0.1602188255):0.1953537821):0.5563127306,fukDam1:2.115928872):1e-08):1e-08,galVar1:1.69589472):0.09188025766,((micMur3:0.5294384755,proCoq1:0.164456858):0.156893571,otoGar3:0.4150506035):0.6934570109):0.4158615723,tarSyr2:0.8902510939):0.1865127767,((calJac3:0.1375459946,aotNan1:0.06878493113):0.009993731698,(saiBol1:0.02951052501,cebCap1:0.06454377247):1e-08):0.2279097087):0.03343070792,(((((rheMac8:1e-08,macFas5:1e-08):1e-08,macNem1:0.007565193972):0.007646180437,(manLeu1:0.008109720597,cerAty1:0.1118679703):1e-08):0.04529175815,chlSab2:1e-08):0.006217124862,((colAng1:0.23076399,pilTep1:0.8556499339):0.01916181127,(nasLar1:0.1160640491,(rhiRox1:1e-08,rhiBie1:1e-08):0.03738769673):0.06498223344):0.03052613941):0.4252560114):1.216554925,nomLeu3:0.02177395639):0.06066901239,ponAbe2:0.1287284635):0.03794858055,gorGor5:0.01389391145):0.02092654828,(panTro5:1e-08,panPan2:0.029131472):1e-08,hg38:1e-08);
PRICKLE1	(((((((((((((((phaCin1:0.09079683396,sarHar1:0.07333489669):0.05803874057,monDom5:0.1669500154):0.1539068017,ornAna2:0.1573106918):0.04279443678,((((loxAfr3:0.005809603999,triMan1:0.005938843721):1e-08,proCap2:0.01936722872):0.001452587007,(((chrAsi1:0.0146721687,echTel2:0.1178119797):1e-08,eleEdw1:0.01935525439):0.001449574227,oryAfe1:0.01165823847):1e-08):0.007465550491,(dasNov3:0.1987984338,choHof2:0.02248464989):1e-08):1e-08):1e-08,((((((((((((oviAri4:1e-08,oviCan1:0.003087004772):0.001473172695,capHir2:1e-08):1e-08,panHod1:0.001471407379):0.007415644242,(((bisBis1:0.002952103843,bosMut1:0.001468471462):1e-08,(bosInd1:0.01987231967,bosTau8:0.004547839765):1e-08):0.002942575614,bubBub1:0.004449469113):1e-08):0.001434490179,(odoVir1:0.002971783118,cerEla1:0.0135388962):0.001501417092):0.008996028811,(((((turTru3:0.002946278975,orcOrc1:1e-08):1e-08,delLeu1:0.005952583038):1e-08,lipVex1:0.005939396853):0.01790119878,phyCat1:0.01135878831):0.002525612987,(balAcu1:0.004419710523,balMys1:0.003050895306):0.01166083812):0.003311919784):0.004179460975,susScr11:0.03519087807):0.006189806758,(((camFer2:1e-08,camBac1:1e-08):1e-08,camDro1:0.001453167931):0.005567261774,vicPac2:1e-08):0.03647719808):0.005832218619,(((equCab3:1e-08,equPrz1:1e-08):1e-08,equAsi1:0.001448759337):0.004390259459,cerSim1:0.008826188702):0.001418619557):1e-08,((((((myoBra1:1e-08,myoLuc2:1e-08):0.001201377706,myoDav1:0.009526720897):0.008121843033,eptFus1:0.02422018081):0.0183133256,minNat1:0.05343344954):0.02158447498,desRot1:0.02195526305):0.009963616091,(((pteAle1:0.001458242586,pteVam2:1e-08):0.00440017839,rouAeg1:0.002927707248):0.001456140527,(rhiSin1:0.004375032304,hipArm1:0.002917729858):0.00145621001):1e-08):0.007438529636):0.001617854363,((((((neoSch1:0.002981443857,odoRosDiv1:0.007962564666):0.01479580194,((musFur1:1e-08,enhLut1:1e-08):0.004399970131,ailFul1:0.007365431987):0.005791930577):0.001586103627,(ailMel1:0.01486068951,ursMar1:0.005381874411):0.003561184806):1e-08,(canFam3:1e-08,lycPic1:1e-08):0.001457110636):0.002235434631,((felCat8:0.001607431288,aciJub1:1e-08):1e-08,(panTig1:0.002950852786,panPar1:1e-08):0.004417384251):0.01322246541):0.003788456979,(manPen1:0.001811394718,manJav1:0.02502519186):0.1780475944):1e-08):0.003001728406,((eriEur2:0.04160539055,sorAra2:0.03443656888):0.008449103143,conCri1:0.03234512015):0.006362975848):1e-08):0.002791555184,((((((((((((mm10:0.01647690516,musCar1:0.002896482195):0.002868233769,musPah1:0.00629517469):0.007004936313,rn6:0.02033268464):0.005098983866,merUng1:0.02845956847):0.01180511016,((criGri1:0.007407861479,mesAur1:0.001436930828):0.006295735869,micOch1:0.01282135497):0.007863261027):0.01833845058,nanGal1:0.1710541641):0.007306811906,jacJac1:0.02930865045):0.01306627228,(casCan1:0.008348085711,dipOrd2:0.05210710454):0.01737426213):0.004813366778,((hetGla2:0.0175680879,fukDam1:0.009338877312):0.007937072376,((chiLan1:0.02571155168,octDeg1:0.04372100519):0.002596762765,cavPor3:0.01739216347):0.005608795061):0.0116314046):1e-08,(speTri2:0.001576947944,marMar1:0.001421426621):0.01023010875):0.002754903357,(oryCun2:0.04186538006,ochPri3:0.1096822604):0.09250213152):0.004078692471,tupChi1:0.0431041276):0.0003559986013):0.001527310225,galVar1:0.02101378746):0.001708950983,((micMur3:0.001969242211,proCoq1:0.003876133078):0.003050446013,otoGar3:0.01576627502):0.006186525837):0.001001526012,tarSyr2:0.01349616939):0.02909989601,((calJac3:0.004141338924,aotNan1:0.007116395966):1e-08,(saiBol1:0.003267419295,cebCap1:0.005665847943):0.002992105445):0.003371208685):0.001399629066,(((((rheMac8:1e-08,macFas5:1e-08):1e-08,macNem1:0.001484468364):0.001481573574,(papAnu3:0.001478731801,(manLeu1:0.001493155056,cerAty1:0.001481604835):1e-08):0.001482272721):0.001477378532,chlSab2:1e-08):1e-08,((colAng1:0.00446214046,pilTep1:1e-08):0.001477632288,(nasLar1:0.001478607436,(rhiRox1:1e-08,rhiBie1:0.002952611502):0.001481648878):1e-08):1e-08):1e-08):0.001477534223,nomLeu3:0.004457238321):1e-08,ponAbe2:0.001613911184):0.001480638354,gorGor5:0.001490243426):0.002964499708,(panTro5:1e-08,panPan2:1e-08):1e-08,hg38:0.001478740763);
PRICKLE2	(((((((((((((((phaCin1:0.02069761127,sarHar1:0.01498260941):0.002330801554,monDom5:0.005465738034):0.06028830243,ornAna2:0.04451570639):0.05579672734,((((loxAfr3:0.02004946843,triMan1:0.03579965634):0.002802570149,proCap2:0.1719884143):0.005583492187,(((chrAsi1:0.01663978045,echTel2:0.04566418555):1e-08,eleEdw1:0.03734053583):1e-08,oryAfe1:0.0059887165):0.001506890694):0.008040574116,(dasNov3:0.0461265655,choHof2:0.01452329501):0.009670052215):1e-08):0.004153000884,((((((((((((oviAri4:0.001363119833,oviCan1:0.01107324978):0.0001824997076,capHir2:1e-08):1e-08,panHod1:0.001547373983):0.002113527939,(((bisBis1:0.00168933842,bosMut1:1e-08):1e-08,(bosInd1:0.001596584714,bosTau8:1e-08):1e-08):0.00363973849,bubBub1:0.004050344505):0.00155507395):0.002773194967,(odoVir1:0.01933111599,cerEla1:0.01300324455):0.018448189):0.02378632575,(((((turTru3:0.001500067947,orcOrc1:0.006027877778):0.002616555973,delLeu1:0.003361374311):1e-08,lipVex1:0.009394135307):0.003635686649,phyCat1:0.002987915894):1e-08,balAcu1:0.001501537561):0.004748337749):0.006320587635,susScr11:0.01703476441):1e-08,(((camFer2:1e-08,camBac1:0.01635328673):1e-08,camDro1:0.00470146439):0.001509037205,vicPac2:0.001546194101):0.0231788749):0.01199650387,(((equCab3:1e-08,equPrz1:1e-08):1e-08,equAsi1:1e-08):0.004515846276,cerSim1:0.006083149443):0.006131481142):0.001036080117,((((((myoBra1:1e-08,myoLuc2:0.002909191742):1e-08,myoDav1:0.01480333572):0.00549996265,eptFus1:0.00753369746):0.03302908428,minNat1:0.01731109769):0.01972937335,desRot1:0.01298242187):0.01169815033,(((pteAle1:0.001669639425,pteVam2:1e-08):0.001458848235,rouAeg1:0.004367026779):0.009950704199,(rhiSin1:0.005236467612,hipArm1:0.003722395596):1e-08):0.1589953567):0.001399255549):0.002767903468,((((((neoSch1:0.001508616372,odoRosDiv1:0.002976972667):0.004483841751,((musFur1:0.007510013867,enhLut1:1e-08):0.006093630071,ailFul1:0.004563001048):0.001462152304):1e-08,(ailMel1:0.001495111359,ursMar1:0.001641934217):0.01143273542):0.001793958215,(canFam3:0.003069655572,lycPic1:1e-08):0.01851823577):0.00420485073,((felCat8:1e-08,aciJub1:0.01731726042):1e-08,(panTig1:0.006094202294,panPar1:1e-08):0.001493067328):0.009875805541):0.009238827072,(manPen1:0.004286243402,manJav1:0.001687007979):0.01519913628):0.002997180573):1e-08,(eriEur2:0.0308161687,conCri1:0.01120244913):0.004112931469):1e-08):0.004196886954,((((((((((((mm10:0.002168387565,musCar1:0.002267533436):0.001457208225,musPah1:0.003728920126):0.005127954837,rn6:0.00781191653):0.006960026299,merUng1:0.006243994384):0.001409348699,((criGri1:0.003058824721,mesAur1:0.004389121047):0.002950670496,micOch1:0.001465459326):0.005860885529):0.01576708592,nanGal1:0.008796588755):0.003268553272,jacJac1:0.05549804733):0.009236507975,(casCan1:1e-08,dipOrd2:0.02896676333):1e-08):0.009132737369,((hetGla2:0.08868935184,fukDam1:0.05732630646):0.06938211135,((chiLan1:0.04897626452,octDeg1:0.07498975073):0.01834338037,cavPor3:0.01982772538):1e-08):0.03210792327):1e-08,(speTri2:1e-08,marMar1:0.006819123563):0.03686931674):1e-08,(oryCun2:0.03342262357,ochPri3:0.01253374373):0.0597233351):0.005711095859,tupChi1:0.01398856485):0.004181901463):1e-08,galVar1:0.0163690167):0.007523701583,(proCoq1:0.002623063337,otoGar3:0.02635646133):0.00389535588):0.001765719241,tarSyr2:0.00657505184):0.01361871524,((calJac3:0.002924373545,aotNan1:0.002938541967):1e-08,(saiBol1:1e-08,cebCap1:0.002920465213):1e-08):0.01188071436):1e-08,(((((rheMac8:1e-08,macFas5:1e-08):1e-08,macNem1:0.001471262953):1e-08,(papAnu3:1e-08,(manLeu1:1e-08,cerAty1:1e-08):1e-08):1e-08):1e-08,chlSab2:1e-08):1e-08,((colAng1:1e-08,pilTep1:1e-08):1e-08,(nasLar1:0.003225795133,rhiBie1:1e-08):1e-08):1e-08):1e-08):1e-08,nomLeu3:0.001481938897):1e-08,ponAbe2:1e-08):0.001471971467,gorGor5:1e-08):1e-08,(panTro5:1e-08,panPan2:1e-08):1e-08,hg38:0.001476715481);
PRICKLE3	((((((((((((((phaCin1:0.08559919023,sarHar1:0.1471253456):0.02106763458,monDom5:0.615508786):0.7070434587,ornAna2:0.2324139933):0.2079018138,((((loxAfr3:0.0576832746,triMan1:0.02575809399):0.003050132417,proCap2:0.1317626719):0.00512764749,(((chrAsi1:0.04266880123,echTel2:0.06605324663):0.004660905933,eleEdw1:1.125014131):0.0007180590778,oryAfe1:0.06166354879):0.002293706284):0.06825176425,(dasNov3:0.07507098979,choHof2:0.05049590872):0.03563006258):0.0143590468):0.0009302759739,((((((((((((oviAri4:1e-08,oviCan1:0.01690065108):0.004513600338,capHir2:0.0439791119):0.08095658816,panHod1:0.854553908):1e-08,(((bisBis1:0.008122834845,bosMut1:1e-08):1e-08,(bosInd1:0.003929965889,bosTau8:1e-08):0.001959012595):0.01469676287,bubBub1:0.003165789594):0.6286109192):1e-08,(odoVir1:0.003916362276,cerEla1:0.01559370506):0.8547666347):0.3013869429,(((((turTru3:1e-08,orcOrc1:0.01023714829):0.005007425262,delLeu1:1e-08):0.002132956335,lipVex1:0.01324474023):0.004346071872,phyCat1:0.03145183633):0.004155432283,(balAcu1:0.01078278936,balMys1:1e-08):0.002331453372):0.008671921692):0.002562983853,susScr11:0.1469568067):1e-08,(((camFer2:0.003486083346,camBac1:0.005968566468):1e-08,camDro1:0.02504794597):0.006020174726,vicPac2:0.01895410582):0.04323411668):0.008718001833,(((equCab3:1e-08,equPrz1:1e-08):0.006519018071,equAsi1:1e-08):0.02025864582,cerSim1:0.04178343035):0.01176580602):0.004818979876,((((((myoBra1:0.009016910674,myoLuc2:0.004490927602):0.002240798556,myoDav1:0.004462197777):0.009841584576,eptFus1:0.02325081073):0.02156594596,minNat1:0.02591253686):0.02719172269,desRot1:0.05739972631):0.009584532048,(((pteAle1:0.002219331698,pteVam2:1e-08):0.02247217663,rouAeg1:0.02766249888):0.06024797073,(rhiSin1:0.03540521785,hipArm1:0.03061781926):0.04519340394):0.003688488188):0.04084650765):5.819757654e-05,(((((((lepWed1:1e-08,neoSch1:0.002183860212):0.01111788029,odoRosDiv1:0.0119766964):0.01598602276,((musFur1:0.01905728078,enhLut1:0.00885490213):0.01886635593,ailFul1:0.03311351113):0.007355112512):1e-08,(ailMel1:0.01410857462,ursMar1:0.01281012523):1e-08):0.006975094236,(canFam3:0.01425591614,lycPic1:1e-08):0.05396964033):0.007403110179,((felCat8:0.009064824255,aciJub1:0.08630851421):1e-08,(panTig1:0.1879134777,panPar1:0.004377191958):1e-08):0.02933098751):0.03305231731,(manPen1:0.01402645598,manJav1:0.008392033156):0.07598575889):0.002330878033):0.006218508374,((eriEur2:0.1300023481,sorAra2:0.06734446914):0.01641977871,conCri1:0.07448839611):0.01146660469):0.01206739683):0.05086176427,((((((((((((mm10:0.01025268799,musCar1:0.01250308642):0.00599826167,musPah1:0.01120972589):0.004509811854,rn6:0.01781759929):0.0079465765,merUng1:0.07274192278):0.0007122626481,((criGri1:0.01739240535,mesAur1:0.02700479698):0.005608079151,micOch1:0.02134115279):0.02137660025):0.02840230229,nanGal1:0.07646554744):0.01221788089,jacJac1:0.08449457776):0.07796241391,(casCan1:0.03112272206,dipOrd2:0.07350373994):0.004879641359):0.009218794126,((hetGla2:0.0354481476,fukDam1:0.04221026029):0.02297196297,((chiLan1:0.02459484973,octDeg1:0.04703263436):0.01029108307,cavPor3:0.04754010261):0.01695312733):0.04218713277):0.002034236995,(speTri2:0.0003932335844,marMar1:0.03158986955):0.08749095454):0.008101259242,(oryCun2:0.01548719509,ochPri3:0.1154444792):1e-08):0.01041291101,tupChi1:0.06706310451):0.0005618425073):1e-08,galVar1:0.07740833216):0.01353693387,((micMur3:0.05568817484,proCoq1:0.022122716):0.02570834468,otoGar3:0.07764496018):0.01468090205):1e-08,tarSyr2:0.0495574806):0.02140766946,((calJac3:0.01563078999,aotNan1:0.0004681777747):0.001731451556,(saiBol1:0.006371974302,cebCap1:0.008519440625):0.002162617345):0.02566106015):0.008076866331,(((((rheMac8:1e-08,macFas5:1e-08):1e-08,macNem1:0.006250942678):1e-08,(papAnu3:0.004198170627,(manLeu1:0.002086544145,cerAty1:0.284024612):1e-08):1e-08):1e-08,chlSab2:0.008635456204):0.001786219221,((colAng1:0.003417310545,pilTep1:0.005527096134):0.292104765,(nasLar1:0.004241943034,(rhiRox1:0.006272886668,rhiBie1:0.004194731782):1e-08):0.002186084382):0.005540438013):0.00848280217):0.01040795935,ponAbe2:0.02025390068):0.01534618483,gorGor5:0.004229831608):1e-08,(panTro5:1e-08,panPan2:1e-08):0.002111058387,hg38:0.0105567928);
PRICKLE4	((((((((((((((phaCin1:0.1307340882,sarHar1:0.1416712878):1e-08,monDom5:0.1315725822):1.10383925,((((loxAfr3:0.09616651853,triMan1:0.07394359609):0.006584758475,proCap2:0.1827374215):0.02341875077,(((chrAsi1:0.1997657391,echTel2:0.4294620987):1e-08,eleEdw1:0.367567224):0.01345578138,oryAfe1:0.1882570888):0.0273133882):0.04376308707,(dasNov3:0.1103342468,choHof2:0.1252078873):0.07913832024):0.02376386822):0.027241621,((((((((((((oviAri4:0.01550732107,oviCan1:0.03751432229):0.01926122981,capHir2:0.0165019513):0.006347179503,panHod1:0.006454038493):0.03306916899,(((bisBis1:1e-08,bosMut1:1e-08):1e-08,(bosInd1:0.003072023449,bosTau8:0.006114763473):0.003074488715):0.005967731462,bubBub1:0.00995398747):0.01561333104):1e-08,(odoVir1:1e-08,cerEla1:1e-08):0.04070846704):0.103801219,(((((turTru3:0.003188901741,orcOrc1:0.006411212157):0.00317601024,delLeu1:1e-08):0.01278491268,lipVex1:0.02918564565):0.003222619046,phyCat1:0.0128851342):0.009685848623,(balAcu1:0.009195925366,balMys1:0.006635552334):0.006327872322):0.03755164544):0.003754049029,susScr11:0.1515169222):1e-08,(((camFer2:1e-08,camBac1:1e-08):1e-08,camDro1:1e-08):0.01407986828,vicPac2:0.01364285416):0.07913218997):0.06493322538,(((equCab3:0.003061613369,equPrz1:1e-08):0.0001400998964,equAsi1:1e-08):0.05334843699,cerSim1:0.06994893414):0.02332038259):1e-08,((((((myoBra1:0.03805204912,myoLuc2:0.04316169239):1e-08,myoDav1:0.1017161083):0.07087391262,eptFus1:0.1216669714):0.057628422,minNat1:0.09254584686):0.01502357023,desRot1:0.1820278868):0.01051193919,(((pteAle1:0.006408371879,pteVam2:1e-08):0.01157888675,rouAeg1:0.02809266334):0.07693531731,(rhiSin1:0.07126720662,hipArm1:0.05362583739):0.05838870396):0.01765108276):0.01472960317):0.003348612203,((((((lepWed1:0.009827629737,neoSch1:0.009822445498):0.01576421345,odoRosDiv1:0.01339784425):0.04665509685,((musFur1:0.03823629585,enhLut1:0.004005197953):0.0347338375,ailFul1:0.06690207081):0.01782136071):0.006989535497,(ailMel1:0.02405037948,ursMar1:0.09160951147):0.04343761903):0.01144272926,(canFam3:1e-08,lycPic1:0.003383892749):0.1939273096):0.02490064473,((felCat8:0.04636033127,aciJub1:0.004784008591):1e-08,(panTig1:0.003422930596,panPar1:0.006425648314):0.02330479578):0.1051546982):0.03950342265):0.01463397011,((eriEur2:0.3109468565,sorAra2:0.4169026031):0.03332461538,conCri1:0.1868458513):1e-08):0.03924062145):0.05767480783,((((((((((((mm10:0.02818401212,musCar1:0.02906171828):0.01459900175,musPah1:0.04209833166):0.04522951508,rn6:0.07246165037):0.01843431892,merUng1:0.1473165637):0.01695437545,((criGri1:0.07814846891,mesAur1:0.0747225803):0.02690724642,micOch1:0.1533039581):0.01484632299):0.130285413,nanGal1:0.1738733418):0.02002840234,jacJac1:0.2991795577):0.08254964101,(casCan1:0.137818927,dipOrd2:0.1971585677):0.047858758):0.03770286153,((hetGla2:0.03352664099,fukDam1:0.1217494651):0.0670822188,((chiLan1:0.08919070381,octDeg1:0.1141912855):0.02447120945,cavPor3:0.1454695334):0.04032833045):0.4421963724):0.01306211592,(speTri2:0.04540216152,marMar1:1e-08):0.1676599507):0.01635184902,(oryCun2:0.13924976,ochPri3:0.2676167301):0.1379260845):0.004802381581,tupChi1:0.2691686389):0.01704265699):0.00491022371,galVar1:0.1527302566):0.02632060869,((micMur3:0.05118173635,proCoq1:0.05164912399):0.01476199703,otoGar3:0.1803280334):0.03667631144):0.01392066103,tarSyr2:0.1227351528):0.1100575,((calJac3:0.02188004767,aotNan1:0.025463958):1e-08,(saiBol1:0.00914883968,cebCap1:0.01535574042):1e-08):0.03395172161):0.03078540038,(((((rheMac8:0.006035593562,macFas5:0.003015198082):1e-08,macNem1:1e-08):0.006046583219,(papAnu3:0.009060168192,(manLeu1:0.003024839251,cerAty1:0.003004114401):1e-08):0.003019157578):0.01228935356,chlSab2:0.02506098568):0.005492507035,((colAng1:0.01537213084,pilTep1:0.006054982128):0.003046852859,(rhiRox1:0.003030212425,rhiBie1:1e-08):0.006044666057):0.01644420435):0.0209224854):0.006211721018,nomLeu3:0.01805967469):1e-08,ponAbe2:0.01964036492):0.005676933263,gorGor5:0.006172052683):0.006126557881,(panTro5:0.003054930008,panPan2:0.003042912583):0.006133413575,hg38:0.003049609476);
PRIM1	(((((((((((((phaCin1:0.03872541031,sarHar1:0.0123234356):0.0877044492,((((loxAfr3:0.04392613631,triMan1:1e-08):1e-08,proCap2:0.0711570317):0.005238529295,(((chrAsi1:1e-08,echTel2:0.02602218219):0.006920940219,eleEdw1:0.06903018013):1e-08,oryAfe1:0.05682290648):1e-08):0.02111208737,(dasNov3:0.05409793118,choHof2:0.06388753144):0.005961545492):0.01088274073):1e-08,((((((((((((oviAri4:1e-08,oviCan1:1e-08):1e-08,capHir2:1e-08):1e-08,panHod1:0.006229767221):1e-08,(((bisBis1:1e-08,bosMut1:1e-08):1e-08,(bosInd1:1e-08,bosTau8:1e-08):1e-08):1e-08,bubBub1:1e-08):1e-08):1e-08,(odoVir1:0.0454632447,cerEla1:1e-08):0.01254982383):0.006214626917,(((((turTru3:0.01248310885,orcOrc1:0.01256538885):1e-08,delLeu1:1e-08):1e-08,lipVex1:0.01290930678):1e-08,phyCat1:1e-08):1e-08,(balAcu1:1e-08,balMys1:1e-08):1e-08):0.006199834952):0.006196981039,susScr11:0.03199031254):0.006196506744,(((camFer2:0.006131836012,camBac1:0.04049809498):0.006117723854,camDro1:1e-08):1e-08,vicPac2:1e-08):0.0126037138):0.006251418387,(((equCab3:1e-08,equPrz1:1e-08):1e-08,equAsi1:1e-08):0.006320133719,cerSim1:0.01294230997):0.006311568564):0.006097790607,((((((myoBra1:1e-08,myoLuc2:0.006299481213):1e-08,myoDav1:0.0364592587):0.01317100006,eptFus1:0.01313217697):0.01070471388,minNat1:0.008437752549):0.01624563235,desRot1:0.04095647667):0.00235855404,(((pteAle1:0.006448746233,pteVam2:0.006240239608):1e-08,rouAeg1:0.01254120801):1e-08,(rhiSin1:0.02867122225,hipArm1:0.0445456864):0.01098725439):0.006227324572):0.01244832553):1e-08,((((((neoSch1:0.006098502045,odoRosDiv1:0.01238109237):0.006204444895,((musFur1:0.006218872479,enhLut1:0.00621880261):0.0124357821,ailFul1:0.1466261764):1e-08):1e-08,(ailMel1:1e-08,ursMar1:1e-08):0.00622048849):1e-08,(canFam3:1e-08,lycPic1:0.006176812426):0.01884212556):1e-08,((felCat8:0.01135964567,aciJub1:0.03730810934):1e-08,(panTig1:1e-08,panPar1:0.006184681667):1e-08):0.006261649215):1e-08,(manPen1:0.01864873546,manJav1:1e-08):0.06873537711):1e-08):1e-08,((eriEur2:0.06092359673,sorAra2:0.06592690961):0.008157991829,conCri1:0.07394331542):1e-08):0.005837868198):1e-08,((((((((((((mm10:1e-08,musCar1:0.006143791805):0.03655820226,musPah1:0.01318251244):0.01321498215,rn6:0.04832162276):1e-08,merUng1:0.05778427426):0.01858138174,((criGri1:0.02978545967,mesAur1:0.008314736189):0.04227192481,micOch1:0.007331617625):0.02245862284):0.0874173817,nanGal1:0.01602456398):0.007835607977,jacJac1:0.04076094924):0.006929780599,(casCan1:0.01276206076,dipOrd2:0.03868956884):0.007528516803):0.004960242189,((hetGla2:0.02013574726,fukDam1:0.0668600722):0.0182277459,((chiLan1:0.02559064667,octDeg1:0.0210009559):1e-08,cavPor3:0.006314734861):0.007100166282):0.01152292402):1e-08,(speTri2:0.01238477824,marMar1:1e-08):0.03868479063):1e-08,(oryCun2:1e-08,ochPri3:0.02306229838):0.07379558508):0.01155561401,tupChi1:0.07053352386):0.001429130622):1e-08,galVar1:0.02502644633):0.006344012924,((micMur3:0.03265732471,proCoq1:0.01264406057):0.126499258,otoGar3:0.1249618075):0.003723173655):1e-08,tarSyr2:0.05463542549):0.1434513983,((calJac3:1e-08,aotNan1:0.01100790201):0.8713430611,(saiBol1:1e-08,cebCap1:0.8546413138):1e-08):1e-08):1e-08,(((((rheMac8:1e-08,macFas5:2.344353533):1e-08,macNem1:1e-08):1e-08,(papAnu3:1e-08,(manLeu1:1e-08,cerAty1:1e-08):1e-08):1e-08):1e-08,chlSab2:1e-08):1e-08,((colAng1:1e-08,pilTep1:1e-08):1e-08,(nasLar1:2.344260293,(rhiRox1:1e-08,rhiBie1:1e-08):1e-08):1e-08):1e-08):0.01269242706):1e-08,nomLeu3:0.1402758397):1e-08,ponAbe2:1e-08):1e-08,gorGor5:1e-08):1e-08,(panTro5:1e-08,panPan2:1e-08):0.006364291497,hg38:1e-08);
PRIM2	(((((((((((((phaCin1:0.1421117709,sarHar1:0.1336556769):0.03094732119,monDom5:0.08206823412):0.3081408482,((((loxAfr3:0.07465887987,triMan1:0.03815532256):1e-08,proCap2:0.1574559455):0.03626710302,(((chrAsi1:0.1006416156,echTel2:0.2958958267):0.07736575195,eleEdw1:0.2102784599):0.01864730663,oryAfe1:0.0903607618):0.01527597499):0.06336111628,choHof2:0.1782194781):1e-08):0.003903230891,((((((((((((oviAri4:1e-08,oviCan1:0.01290458094):1e-08,capHir2:1e-08):1e-08,panHod1:0.03988791112):0.01160266053,(((bisBis1:1e-08,bosMut1:0.01162002314):1e-08,(bosInd1:1e-08,bosTau8:1e-08):1e-08):1e-08,bubBub1:1e-08):0.0235832368):0.01204586375,(odoVir1:1e-08,cerEla1:0.01153425762):0.0270953835):0.06217432881,(((((turTru3:1e-08,orcOrc1:1e-08):0.01189864,delLeu1:1e-08):1e-08,lipVex1:0.02380199323):1e-08,phyCat1:1e-08):1e-08,(balAcu1:0.02520012038,balMys1:0.01638368492):0.008789469337):0.07499129698):0.01295484664,susScr11:0.1047980734):1e-08,(((camFer2:1e-08,camBac1:1e-08):1e-08,camDro1:0.01137331138):0.03632016942,vicPac2:1e-08):0.07003578679):0.0391804145,(((equCab3:1e-08,equPrz1:1e-08):0.0115213194,equAsi1:1e-08):0.1597451422,cerSim1:0.04314082123):0.04385823256):1e-08,((((((myoBra1:0.01847566472,myoLuc2:0.0692412513):0.009143523314,myoDav1:0.06090276178):0.1071629416,eptFus1:0.01559022167):0.03822907608,minNat1:0.1270043116):0.02397589915,desRot1:0.1546751603):0.0266384563,(((pteAle1:1e-08,pteVam2:1e-08):1e-08,rouAeg1:0.04579648037):0.08372338546,(rhiSin1:0.0635802554,hipArm1:0.1061610287):0.05566013426):0.06561867781):0.04017498376):0.02270955854,(((((((lepWed1:1e-08,neoSch1:1e-08):0.02352020094,odoRosDiv1:0.01149178273):1e-08,((musFur1:0.01127133797,enhLut1:0.02265071068):0.02099511766,ailFul1:0.07703312741):0.06862532042):0.03310453861,(ailMel1:0.03507674328,ursMar1:1e-08):0.02954624413):0.03122064191,(canFam3:1e-08,lycPic1:1e-08):0.1953259301):0.05657479803,((felCat8:1e-08,aciJub1:1e-08):0.01141308777,(panTig1:1e-08,panPar1:1e-08):1e-08):0.1329327002):0.08564588928,(manPen1:1e-08,manJav1:1e-08):0.1533386899):0.01101248433):1e-08,((eriEur2:0.1330127537,sorAra2:0.1902726902):1e-08,conCri1:0.1291503471):0.04340910839):1e-08):1e-08,(((((((((((mm10:0.02243540186,musCar1:0.02416517874):1e-08,musPah1:0.01183684068):0.01966179251,rn6:0.06018890181):0.06997265216,((criGri1:0.0299000067,mesAur1:0.01706892255):1e-08,micOch1:0.07189859697):0.03546397298):0.0007653141692,nanGal1:0.1183857578):0.01835662767,jacJac1:0.1107139353):0.1402633809,(casCan1:0.07733140498,dipOrd2:0.1631086503):1e-08):1e-08,((hetGla2:1e-08,fukDam1:0.05622170037):0.02264566232,((chiLan1:0.06146712402,octDeg1:0.07992308837):1e-08,cavPor3:0.04594767127):0.01240914187):0.03337178031):0.06374004416,(speTri2:1e-08,marMar1:1e-08):0.06216934689):1e-08,(oryCun2:0.05486635669,ochPri3:0.1368924854):0.09464144909):1e-08,tupChi1:0.06041849489):0.01496036554):0.04886857785,galVar1:0.08075065369):0.07352108025,((micMur3:0.04904385276,proCoq1:0.02478782917):1e-08,otoGar3:0.1204619241):0.04618501002):0.01204573013,tarSyr2:0.138264722):0.05357883694,((calJac3:1e-08,aotNan1:0.0118815806):0.01764184983,(saiBol1:0.099690374,cebCap1:0.02055044485):0.01447335165):0.08352827264):0.0479809356,(((((rheMac8:1e-08,macFas5:1e-08):1e-08,macNem1:1e-08):0.01140535555,(papAnu3:0.04107978947,(manLeu1:0.04685057305,cerAty1:0.1293995592):1e-08):1e-08):1e-08,chlSab2:0.03391430148):1e-08,((colAng1:0.01124123909,pilTep1:1e-08):0.01149060444,(nasLar1:1e-08,(rhiRox1:1e-08,rhiBie1:1e-08):0.01156612708):1e-08):1e-08):0.02385905746):1e-08,nomLeu3:0.04666844606):0.000288050246,ponAbe2:0.04751810661):0.01154856667,(panTro5:1e-08,panPan2:1e-08):1e-08,hg38:1e-08);
PRIMA1	(((((((((((phaCin1:1e-08,sarHar1:0.006293794867):0.015246516,monDom5:0.01266285925):0.07424250502,ornAna2:0.09867728843):0.1420826075,((((loxAfr3:1e-08,triMan1:0.01917270999):0.004601917053,proCap2:0.09170268105):1e-08,(((chrAsi1:0.01365655576,echTel2:0.17064258):0.01426623726,eleEdw1:0.05400746905):1e-08,oryAfe1:0.009501402639):0.01800633482):0.009740341746,choHof2:0.08030455632):1e-08):0.01464527036,((((((((((((oviAri4:0.1988300809,oviCan1:1e-08):1e-08,capHir2:1e-08):1e-08,panHod1:0.008174776247):1e-08,(((bisBis1:0.03905440529,bosMut1:1e-08):0.03757292131,(bosInd1:0.01360779234,bosTau8:1e-08):1e-08):1e-08,bubBub1:1e-08):1e-08):1e-08,(odoVir1:0.006652033069,cerEla1:1e-08):1e-08):0.02020240569,(((((turTru3:1e-08,orcOrc1:1e-08):1e-08,delLeu1:1e-08):1e-08,lipVex1:1e-08):0.006647639416,phyCat1:1e-08):1e-08,(balAcu1:0.005877411497,balMys1:0.305703552):0.02973439105):0.03430987481):0.004005912936,susScr11:0.01622270382):1e-08,(((camFer2:1e-08,camBac1:0.005804215831):1e-08,camDro1:1e-08):0.001558749003,vicPac2:1e-08):0.05929573723):0.009399090841,(((equCab3:0.006833539003,equPrz1:0.3550106122):1e-08,equAsi1:1e-08):0.006927050951,cerSim1:0.01369098665):0.02789753479):1e-08,((((((myoBra1:1e-08,myoLuc2:1e-08):0.01166006269,myoDav1:0.009151497373):0.01151392891,eptFus1:1e-08):0.0161188973,minNat1:0.0793387022):0.007170916675,desRot1:0.05273589737):0.01548790741,(((pteAle1:0.008115730344,pteVam2:0.006864479954):0.01428405404,rouAeg1:0.02134184181):0.02935763261,(rhiSin1:0.00585174259,hipArm1:0.03352002348):0.01401123999):1e-08):1e-08):1e-08,((((((neoSch1:1e-08,odoRosDiv1:1e-08):0.006561109971,((musFur1:1e-08,enhLut1:0.006547821323):0.006479013442,ailFul1:0.03408505094):0.01346996811):1e-08,(ailMel1:0.03425351752,ursMar1:1e-08):0.02757195922):1e-08,(canFam3:1e-08,lycPic1:1e-08):0.03442117676):1e-08,(felCat8:0.01352990047,(panTig1:0.03944931179,panPar1:1e-08):1e-08):1e-08):0.006686129192,(manPen1:0.01034438093,manJav1:1e-08):0.05704427271):1e-08):1e-08,((eriEur2:0.1707684729,sorAra2:0.05063122269):0.01456838946,conCri1:0.08623653636):0.01329268571):0.01332556826):0.0223427958,((((((((((((mm10:1e-08,musCar1:1e-08):1e-08,musPah1:0.006619026735):0.006480026561,rn6:0.01348333149):0.0134889495,merUng1:0.04167451274):0.005634223208,((criGri1:1e-08,mesAur1:0.006544196276):1e-08,micOch1:0.01337635684):0.007726210923):0.02976289867,nanGal1:0.03458428887):0.01195038753,jacJac1:0.03102089631):0.009256416901,dipOrd2:0.06078587787):0.005933797452,((hetGla2:0.02070466581,fukDam1:0.03508156486):0.006856625853,((chiLan1:0.02844464411,octDeg1:0.02749011796):1e-08,cavPor3:0.0134981241):1e-08):0.01353193636):1e-08,(speTri2:0.01036639177,marMar1:1e-08):0.05746992348):1e-08,(oryCun2:0.04097771764,ochPri3:0.0371130419):1e-08):1e-08,tupChi1:0.006965914916):1e-08):0.02696532741,((micMur3:1e-08,proCoq1:0.006760092551):0.00678117851,otoGar3:0.006763926179):1e-08):0.009305991873,((calJac3:0.01409858329,aotNan1:0.01394383694):1e-08,(saiBol1:0.01579594262,cebCap1:0.01360267797):1e-08):0.01336790689):1e-08,((papAnu3:1e-08,(manLeu1:0.7294467415,cerAty1:1e-08):1e-08):1e-08,((colAng1:0.7304079006,pilTep1:1e-08):1e-08,(nasLar1:1.082760938,(rhiRox1:0.01206660765,rhiBie1:0.02850404952):1e-08):1e-08):1e-08):0.02806227661):1.111180789,nomLeu3:0.03280935385):1e-08,ponAbe2:1e-08,hg38:1e-08);
PRIMPOL	(((((((((((((phaCin1:0.04084109184,sarHar1:0.09416995669):0.03979073043,monDom5:0.09978862653):0.1842242728,((((loxAfr3:0.05536822109,triMan1:0.05772529332):1e-08,proCap2:0.5221726541):0.01775434194,(((chrAsi1:0.07607736876,echTel2:0.1267027303):1e-08,eleEdw1:0.2381178758):0.0007586544704,oryAfe1:0.04656798856):0.009148140113):0.009267651124,(dasNov3:0.07856034495,choHof2:0.02835117366):0.007562722968):0.008659594828):1e-08,((((((((((((oviAri4:1e-08,oviCan1:0.009287270181):1e-08,capHir2:0.008853649671):1e-08,panHod1:0.01797371995):1e-08,(((bisBis1:0.009031529807,bosMut1:1e-08):1e-08,(bosInd1:1e-08,bosTau8:1e-08):1e-08):0.01840045982,bubBub1:0.008886462025):0.008895305125):0.01854406271,(odoVir1:0.04666291817,cerEla1:0.04799835407):1e-08):0.04842249974,(((((turTru3:1e-08,orcOrc1:0.02794695071):0.009078190552,delLeu1:0.01826024993):1e-08,lipVex1:0.01821920654):0.00873803168,phyCat1:0.05609595892):0.009486017484,(balAcu1:0.01828114711,balMys1:0.009137233297):0.009220321967):0.036113005):1e-08,susScr11:0.06862665144):0.01918418492,(((camFer2:1e-08,camBac1:1e-08):1e-08,camDro1:1e-08):0.01009231133,vicPac2:0.009613793222):0.108534776):1e-08,(((equCab3:0.00894760514,equPrz1:1e-08):1e-08,equAsi1:0.008949517531):0.1353232218,cerSim1:1e-08):0.05601786774):1e-08,((((((myoBra1:0.008450307238,myoLuc2:0.04469471581):0.002005037081,myoDav1:0.01024318065):1e-08,eptFus1:0.01029185143):0.03397828368,minNat1:0.1432367725):0.0240983409,desRot1:0.2465282057):1e-08,(((pteAle1:1e-08,pteVam2:0.01075099027):0.008893151242,rouAeg1:0.01788850746):0.06188868931,(rhiSin1:0.04897946133,hipArm1:0.06170525622):0.0202642771):0.01113745321):0.02909652802):1e-08,(((((((lepWed1:1e-08,neoSch1:0.009180825213):0.01859215501,odoRosDiv1:0.01876406783):1e-08,((musFur1:0.04792925213,enhLut1:0.00935855381):0.02788295473,ailFul1:0.06832729064):1e-08):1e-08,(ailMel1:0.01836988399,ursMar1:0.008844075124):0.05635027397):0.008933516899,(canFam3:1e-08,lycPic1:1e-08):0.0282414336):0.009266379982,((felCat8:0.01669774828,aciJub1:1e-08):0.009335288422,(panTig1:1e-08,panPar1:1e-08):1e-08):0.0821209485):0.02803639087,(manPen1:0.009419084864,manJav1:0.008629300261):0.06912278996):0.009266569876):1e-08,((eriEur2:0.0562514367,sorAra2:0.1275318475):0.01493284426,conCri1:0.1363037018):0.05206350064):0.009484461053):1e-08,((((((((((((mm10:1e-08,musCar1:0.05571907597):0.03598336393,musPah1:0.01786820237):0.02735310536,rn6:0.1060353202):0.04842482701,merUng1:0.09019607937):0.01600502803,((criGri1:1e-08,mesAur1:0.03571380482):0.02666329102,micOch1:0.01758773291):0.007073236205):0.1127283795,nanGal1:0.07702931533):0.003567187701,jacJac1:0.1317682496):0.005127017976,(casCan1:0.09448352488,dipOrd2:0.09775395426):1e-08):1e-08,((hetGla2:0.02002312055,fukDam1:0.05347145087):0.01009769345,((chiLan1:0.02554120875,octDeg1:0.05607349643):1e-08,cavPor3:0.1378248557):0.009318567304):0.0545522917):0.02764506558,(speTri2:1e-08,marMar1:0.008620382375):0.1053020272):0.008850579603,(oryCun2:0.1136418026,ochPri3:0.164371832):0.1254100666):1e-08,tupChi1:0.1302505822):1e-08):0.04487361176,((micMur3:0.04071779674,proCoq1:0.02641136757):1e-08,otoGar3:0.02674119598):0.02383981519):1e-08,tarSyr2:0.1366423367):1e-08,((calJac3:0.03033611088,aotNan1:1e-08):1e-08,(saiBol1:1e-08,cebCap1:0.04769307288):0.01512131025):1e-08):0.04461787402,(((((rheMac8:1e-08,macFas5:1e-08):1e-08,macNem1:1e-08):1e-08,(papAnu3:1e-08,(manLeu1:1e-08,cerAty1:1e-08):1e-08):1e-08):0.009173003413,chlSab2:0.0100125472):0.001229889163,((colAng1:1e-08,pilTep1:0.01010787865):1e-08,(nasLar1:1e-08,(rhiRox1:1e-08,rhiBie1:1e-08):0.01015544016):1e-08):1e-08):0.04203655022):1e-08,nomLeu3:1e-08):1e-08,ponAbe2:0.01274546782):1e-08,gorGor5:1e-08):1e-08,(panTro5:0.01004711451,panPan2:1e-08):1e-08,hg38:1e-08);
PRKAA1	(((((((((((((((phaCin1:1e-08,sarHar1:0.007391090734):1e-08,monDom5:1e-08):0.2340006284,ornAna2:0.1271908803):0.09190263931,((((loxAfr3:1e-08,triMan1:0.02095183):0.01023497509,proCap2:0.02202186709):0.01026682558,(((chrAsi1:0.02036965826,echTel2:0.06900425741):1e-08,eleEdw1:0.04717304238):0.0232541646,oryAfe1:0.04822363773):1e-08):1e-08,(dasNov3:0.03603424206,choHof2:0.03670709738):1e-08):1e-08):1e-08,((((((((((((oviAri4:1e-08,oviCan1:1e-08):1e-08,capHir2:1e-08):1e-08,panHod1:0.005085527187):1e-08,(((bisBis1:1e-08,bosMut1:1e-08):1e-08,(bosInd1:1e-08,bosTau8:1e-08):1e-08):0.005064243185,bubBub1:0.01539789349):1e-08):0.005037464011,cerEla1:1e-08):0.005026565714,((((turTru3:1e-08,orcOrc1:1e-08):1e-08,delLeu1:0.004887603512):0.004994019008,lipVex1:1e-08):1e-08,(balAcu1:0.006480897591,balMys1:0.005022274507):1e-08):0.005022044023):1e-08,susScr11:0.0117842007):1e-08,(((camFer2:1e-08,camBac1:1e-08):1e-08,camDro1:1e-08):0.01024877156,vicPac2:1e-08):1e-08):0.01009392497,(((equCab3:1e-08,equPrz1:1e-08):1e-08,equAsi1:1e-08):0.01012623625,cerSim1:0.01520631597):1e-08):1e-08,((((((myoBra1:1e-08,myoLuc2:0.005288804401):0.005319916038,myoDav1:0.005313010813):0.01057886645,eptFus1:1e-08):0.03510304954,minNat1:0.01503389561):0.01385650144,desRot1:0.06384694854):1e-08,(((pteAle1:1e-08,pteVam2:0.006136725803):0.004954632743,rouAeg1:0.01035800351):0.009875637549,(rhiSin1:1e-08,hipArm1:1e-08):0.01121437052):0.02863913444):0.01560435943):1e-08,(((((((lepWed1:0.005007626265,neoSch1:1e-08):1e-08,odoRosDiv1:2.828930752):1e-08,((musFur1:0.006212314123,enhLut1:1e-08):0.005039946602,ailFul1:1e-08):1e-08):1e-08,(ailMel1:1e-08,ursMar1:1e-08):0.01023325859):1e-08,(canFam3:1e-08,lycPic1:1e-08):0.006411232332):1e-08,((felCat8:1e-08,aciJub1:0.006358925683):0.0061865126,(panTig1:0.00618628643,panPar1:1e-08):1e-08):0.004994359909):1e-08,(manPen1:0.1140978467,manJav1:0.004595307553):0.001342956382):1e-08):0.01327269106,((eriEur2:0.2329726309,sorAra2:0.01221164175):0.0124574115,conCri1:0.07713696874):1e-08):1e-08):1e-08,((((((((((((mm10:0.02399875961,musCar1:0.04074028398):0.03445116484,musPah1:0.01948864777):0.001288024316,rn6:1e-08):0.009813309812,merUng1:0.01306975547):0.00364682823,((criGri1:0.1516688508,mesAur1:0.02358594812):1e-08,micOch1:0.0253366732):1e-08):0.009368395787,nanGal1:0.08559310243):0.03015492951,jacJac1:0.06320805214):0.008932846559,(casCan1:0.03191636253,dipOrd2:0.01846938704):1e-08):1e-08,((hetGla2:0.06969922131,fukDam1:0.014491731):1e-08,((chiLan1:0.02018801274,octDeg1:0.04288095539):1e-08,cavPor3:0.0254310531):1e-08):0.02984695437):1e-08,(speTri2:1e-08,marMar1:0.006235864912):0.01263127536):1e-08,(oryCun2:0.01708633021,ochPri3:0.0401296554):0.01615139385):0.00533020324,tupChi1:0.07867371908):1e-08):1e-08,galVar1:0.05429800104):0.02876362178,((micMur3:0.02778951494,proCoq1:0.008355432585):1e-08,otoGar3:0.01001862669):0.008123315702):0.003992800941,tarSyr2:0.007288996912):0.001047884137,((calJac3:0.03728329673,aotNan1:0.005089298142):1e-08,(saiBol1:0.005764602616,cebCap1:0.005209696146):1e-08):1e-08):0.004885178228,(((((rheMac8:1e-08,macFas5:1e-08):1e-08,macNem1:1e-08):1e-08,(papAnu3:1e-08,(manLeu1:1e-08,cerAty1:1e-08):1e-08):1e-08):1e-08,chlSab2:1e-08):0.005129802399,((colAng1:0.005262936801,pilTep1:0.005084485954):1e-08,(nasLar1:0.03675502744,(rhiRox1:0.1246367082,rhiBie1:1e-08):1e-08):0.004998006725):1e-08):0.004974098001):0.005215970509,nomLeu3:0.01042314704):1e-08,ponAbe2:1e-08):1e-08,gorGor5:0.005134020474):1e-08,(panTro5:1e-08,panPan2:1e-08):1e-08,hg38:1e-08);
PRKAA2	((((((((((((((phaCin1:0.01449239403,sarHar1:0.02108545645):0.001558377503,monDom5:0.01778886817):0.04582485968,((((loxAfr3:0.01440839168,triMan1:0.007027592377):0.002277211104,proCap2:0.0128897233):1e-08,(((chrAsi1:0.002114758142,echTel2:0.02706276484):0.0001538746538,eleEdw1:0.009292891946):1e-08,oryAfe1:0.01638568173):0.004511693321):1e-08,(dasNov3:1e-08,choHof2:0.004718791084):0.002254727447):1e-08):1e-08,((((((((((((oviAri4:1e-08,oviCan1:1e-08):0.02189552313,capHir2:1e-08):1e-08,panHod1:1e-08):1e-08,(((bisBis1:1e-08,bosMut1:1e-08):1e-08,(bosInd1:1e-08,bosTau8:1e-08):1e-08):1e-08,bubBub1:1e-08):1e-08):1e-08,(odoVir1:0.00714033387,cerEla1:0.002385610199):1e-08):0.009331106495,(((((turTru3:1e-08,orcOrc1:1e-08):0.004483618926,delLeu1:1e-08):1e-08,lipVex1:0.004537389459):0.002243473482,phyCat1:0.007589233967):1e-08,(balAcu1:0.002403038724,balMys1:1e-08):0.004875101853):0.00679000299):0.004610539721,susScr11:0.01171473506):1e-08,(((camFer2:1e-08,camBac1:1e-08):1e-08,camDro1:1e-08):0.002507699389,vicPac2:0.002679070993):0.007375993958):1e-08,((equCab3:1e-08,equAsi1:0.002638975143):0.00689710596,cerSim1:0.004989187942):0.002288125343):0.004554797794,((((((myoBra1:0.002381247812,myoLuc2:0.002376173808):1e-08,myoDav1:1e-08):0.0074177335,eptFus1:1e-08):1e-08,minNat1:0.007334546912):0.002228868585,desRot1:0.02889007453):1e-08,(((pteAle1:1e-08,pteVam2:0.002478712804):0.00244967702,rouAeg1:0.05151452742):0.005104712809,(rhiSin1:0.007541971355,hipArm1:0.002216029004):1e-08):1e-08):0.002265658367):1e-08,(((((((lepWed1:1e-08,neoSch1:1e-08):0.009413661297,odoRosDiv1:0.004529591522):1e-08,((musFur1:1e-08,enhLut1:0.004577864086):1e-08,ailFul1:0.004881083642):0.002254325486):1e-08,(ailMel1:1e-08,ursMar1:1e-08):1e-08):1e-08,(canFam3:1e-08,lycPic1:1e-08):0.002480074078):0.002282411377,((felCat8:1e-08,aciJub1:0.007454536492):1e-08,(panTig1:1e-08,panPar1:1e-08):0.00226195882):0.00226312326):0.002306381808,(manPen1:1e-08,manJav1:1e-08):0.01242108714):1e-08):0.001080108988,((eriEur2:0.01253918106,sorAra2:0.008764933155):1e-08,conCri1:0.01128988469):0.003164549684):0.001578226184):0.002249199207,((((((((((((mm10:1e-08,musCar1:0.002191820101):1e-08,musPah1:1e-08):0.01612132685,rn6:0.004438100304):0.002418942487,merUng1:0.006866815999):0.002151055762,((criGri1:1e-08,mesAur1:0.004862217619):1e-08,micOch1:0.002237020487):0.002339485468):0.009628093351,nanGal1:0.01008798874):0.001911616003,jacJac1:0.04194767561):1e-08,(casCan1:0.03059264154,dipOrd2:0.009907593837):1e-08):1e-08,((hetGla2:1e-08,fukDam1:0.004799223257):1e-08,((chiLan1:0.002215908817,octDeg1:0.004823221904):0.0013515956,cavPor3:0.005063270882):0.001084741651):0.009197729124):1e-08,(speTri2:0.002216857465,marMar1:1e-08):0.00450249194):1e-08,(oryCun2:1e-08,ochPri3:0.005921303978):0.007368832109):1e-08,tupChi1:0.01526055801):0.002181148756):1e-08,galVar1:0.004833853934):1e-08,((micMur3:0.004322261907,proCoq1:0.004456186925):0.006978237714,otoGar3:0.02020065002):0.007535507866):0.001217454671,tarSyr2:0.0090889967):0.0009992896067,((calJac3:0.002422015752,aotNan1:0.002215469794):1e-08,(saiBol1:1e-08,cebCap1:1e-08):1e-08):1e-08):1e-08,(((((rheMac8:1e-08,macFas5:1e-08):1e-08,macNem1:1e-08):1e-08,(papAnu3:1e-08,(manLeu1:1e-08,cerAty1:1e-08):1e-08):1e-08):1e-08,chlSab2:0.002232309114):1e-08,((colAng1:1e-08,pilTep1:1e-08):1e-08,(nasLar1:1e-08,(rhiRox1:1e-08,rhiBie1:1e-08):1e-08):1e-08):1e-08):1e-08):1e-08,nomLeu3:0.002212905687):1e-08,ponAbe2:1e-08):1e-08,gorGor5:1e-08):1e-08,(panTro5:1e-08,panPan2:1e-08):1e-08,hg38:1e-08);
PRKAB1	(((((((((((((((phaCin1:0.05050671097,sarHar1:0.0247902731):1e-08,monDom5:0.01271842178):0.07836963104,ornAna2:0.1605023897):0.004899975171,((((loxAfr3:0.01880213785,triMan1:1e-08):1e-08,proCap2:0.03179103659):1e-08,(((chrAsi1:0.03627459524,echTel2:0.03305098265):1e-08,eleEdw1:0.01830990299):1e-08,oryAfe1:0.01863141348):1e-08):1e-08,(dasNov3:0.03192494637,choHof2:0.03255776493):0.005660961671):1e-08):1e-08,((((((((((((oviAri4:1e-08,oviCan1:1e-08):0.01224396149,capHir2:1e-08):1e-08,panHod1:1e-08):1e-08,(((bisBis1:1e-08,bosMut1:1e-08):1e-08,(bosInd1:1e-08,bosTau8:1e-08):1e-08):1e-08,bubBub1:1e-08):0.01202523877):1e-08,(odoVir1:0.005972944545,cerEla1:1e-08):1e-08):0.005730350126,(((((turTru3:1e-08,orcOrc1:1e-08):1e-08,delLeu1:1e-08):1e-08,lipVex1:0.006198431688):1e-08,phyCat1:0.02530049285):1e-08,(balAcu1:1e-08,balMys1:0.00626385044):0.006225060506):0.01285737301):1e-08,susScr11:0.03037244663):1e-08,(((camFer2:1e-08,camBac1:1e-08):1e-08,camDro1:1e-08):1e-08,vicPac2:1e-08):0.01237908361):0.01247580137,(((equCab3:1e-08,equPrz1:1e-08):1e-08,equAsi1:1e-08):0.02431905836,cerSim1:0.01231309443):1e-08):1e-08,((((((myoBra1:0.006694004895,myoLuc2:1e-08):1e-08,myoDav1:1e-08):1e-08,eptFus1:0.006072598915):0.01219934241,minNat1:0.01826839242):1e-08,desRot1:0.05541514467):1e-08,(((pteAle1:0.005866000036,pteVam2:1e-08):0.01212732173,rouAeg1:1e-08):0.01217220822,(rhiSin1:0.01789862281,hipArm1:0.005906577463):1e-08):1e-08):1e-08):0.005925296695,(((((((lepWed1:1e-08,neoSch1:1e-08):0.006064842519,odoRosDiv1:1e-08):1e-08,((musFur1:1e-08,enhLut1:0.01179213774):0.003277801961,ailFul1:0.01014568901):0.004574534559):1e-08,(ailMel1:1e-08,ursMar1:1e-08):0.006050606039):1e-08,(canFam3:1e-08,lycPic1:1e-08):1e-08):1e-08,((felCat8:1e-08,aciJub1:1e-08):1e-08,(panTig1:0.1079528309,panPar1:1e-08):1e-08):1e-08):1e-08,(manPen1:1e-08,manJav1:1e-08):0.01211879167):1e-08):1e-08,((eriEur2:0.02472836246,sorAra2:0.02250915515):1e-08,conCri1:0.01900645047):1e-08):1e-08):0.006560601721,((((((((((((mm10:0.005898594075,musCar1:0.005988912934):0.01217353115,musPah1:0.005986095019):1e-08,rn6:0.01791834784):0.006306790934,merUng1:0.005566084877):1e-08,((criGri1:1e-08,mesAur1:1e-08):1e-08,micOch1:1e-08):0.01219611752):0.01246940988,nanGal1:1e-08):1e-08,jacJac1:0.03301046659):0.005999714797,(casCan1:0.01245441005,dipOrd2:0.01914527438):0.005969942485):1e-08,((hetGla2:1e-08,fukDam1:0.01165068505):1e-08,((chiLan1:1e-08,octDeg1:0.02331147338):1e-08,cavPor3:1e-08):0.005780215321):1e-08):1e-08,(speTri2:1e-08,marMar1:1e-08):1e-08):0.0120889401,(oryCun2:0.01795953403,ochPri3:0.007198553693):1e-08):1e-08,tupChi1:0.01254149516):1e-08):0.006119765507,galVar1:0.01869104107):0.006038951655,((micMur3:0.00597116014,proCoq1:1e-08):1e-08,otoGar3:0.005971165286):1e-08):1e-08,tarSyr2:0.007246605021):0.005972598542,((calJac3:1e-08,aotNan1:1e-08):1e-08,(saiBol1:0.006008771796,cebCap1:1e-08):1e-08):1e-08):1e-08,(((((rheMac8:1e-08,macFas5:1e-08):1e-08,macNem1:1e-08):1e-08,(papAnu3:1e-08,(manLeu1:0.005977340312,cerAty1:1e-08):1e-08):1e-08):1e-08,chlSab2:1e-08):1e-08,((colAng1:1e-08,pilTep1:1e-08):1e-08,(nasLar1:1e-08,(rhiRox1:0.006081506405,rhiBie1:1e-08):1e-08):1e-08):1e-08):1e-08):1e-08,nomLeu3:0.005957253904):1e-08,ponAbe2:0.006104842754):1e-08,gorGor5:1e-08):1e-08,(panTro5:1e-08,panPan2:1e-08):1e-08,hg38:1e-08);
PRKAB2	((((((((((((((phaCin1:0.01290456977,sarHar1:0.03631304719):1e-08,monDom5:1e-08):0.05941888415,((((loxAfr3:0.009019509558,triMan1:0.0140090579):0.009365586795,proCap2:0.01849781512):1e-08,(((chrAsi1:0.02777284907,echTel2:0.01749183314):0.004632711769,eleEdw1:0.009228030523):0.004544940902,oryAfe1:0.01900235857):1e-08):0.004586603933,(dasNov3:0.004695964455,choHof2:0.02875367398):0.01417515837):1e-08):1e-08,((((((((((((oviAri4:1e-08,oviCan1:0.01937367051):1e-08,capHir2:1e-08):0.014293864,panHod1:1e-08):1e-08,(((bisBis1:1e-08,bosMut1:1e-08):1e-08,(bosInd1:1e-08,bosTau8:1e-08):1e-08):1e-08,bubBub1:0.004590660449):1e-08):1e-08,(odoVir1:1e-08,cerEla1:0.004571408143):1e-08):1e-08,(((((turTru3:1e-08,orcOrc1:0.004591709737):1e-08,delLeu1:0.004557185446):1e-08,lipVex1:0.004647927547):1e-08,phyCat1:1e-08):1e-08,(balAcu1:1e-08,balMys1:1e-08):1e-08):1e-08):1e-08,susScr11:0.01893151349):1e-08,(((camFer2:1e-08,camBac1:1e-08):1e-08,camDro1:1e-08):1e-08,vicPac2:1e-08):1e-08):1e-08,(((equCab3:1e-08,equPrz1:1e-08):1e-08,equAsi1:1e-08):0.004567074346,cerSim1:0.004591184902):1e-08):1e-08,((((((myoBra1:1e-08,myoLuc2:0.01215410122):0.0590916379,myoDav1:0.03567924677):1e-08,eptFus1:0.01179923071):0.01208974212,minNat1:1e-08):0.003388951924,desRot1:0.0258922422):1e-08,(((pteAle1:1e-08,pteVam2:1e-08):0.02002993828,rouAeg1:0.008129887117):0.08532731054,(rhiSin1:0.03792255961,hipArm1:0.00979764416):1e-08):1e-08):0.006475759821):1e-08,(((((((lepWed1:1e-08,neoSch1:1e-08):1e-08,odoRosDiv1:0.00452974409):1e-08,((musFur1:1e-08,enhLut1:1e-08):0.009082961039,ailFul1:0.004537972316):1e-08):1e-08,(ailMel1:1e-08,ursMar1:1e-08):0.0142451234):0.003525662408,(canFam3:1e-08,lycPic1:1e-08):1e-08):0.001040255611,((felCat8:1e-08,aciJub1:0.005454550746):1e-08,(panTig1:0.004988684719,panPar1:1e-08):1e-08):0.00917960441):1e-08,(manPen1:0.004367765288,manJav1:1e-08):0.02499673716):1e-08):0.001122762728,((eriEur2:0.02940937672,sorAra2:0.04901358051):0.02362372742,conCri1:0.03677030931):1e-08):0.003421965965):1e-08,((((((((((((mm10:1e-08,musCar1:1e-08):1e-08,musPah1:1e-08):0.004812456463,rn6:1e-08):1e-08,merUng1:1e-08):1e-08,((criGri1:0.08091747609,mesAur1:1e-08):1e-08,micOch1:1e-08):1e-08):0.004976878237,nanGal1:0.0143403164):1e-08,jacJac1:0.03722779498):1e-08,(casCan1:0.03287369001,dipOrd2:0.05161234894):0.01525869388):0.009216125166,((hetGla2:0.03714037258,fukDam1:0.0168975064):0.06641539724,((chiLan1:0.004524843404,octDeg1:0.01388630178):1e-08,cavPor3:0.004499598548):1e-08):0.009124309825):1e-08,(speTri2:0.004627511239,marMar1:1e-08):0.004587962305):0.004552573582,(oryCun2:0.007401924997,ochPri3:0.01653468325):0.01261767989):1e-08,tupChi1:0.01649524347):1e-08):1e-08,galVar1:0.009393006845):1e-08,((micMur3:0.004796468603,proCoq1:0.009226843691):1e-08,otoGar3:0.004727348583):0.004583332353):1e-08,tarSyr2:0.00947349445):1e-08,((calJac3:1e-08,aotNan1:1e-08):1e-08,(saiBol1:0.004596210113,cebCap1:1e-08):1e-08):0.01400749216):0.004546877636,(((((rheMac8:1e-08,macFas5:1e-08):1e-08,macNem1:1e-08):1e-08,(papAnu3:1e-08,(manLeu1:1e-08,cerAty1:1e-08):1e-08):1e-08):1e-08,chlSab2:1e-08):1e-08,((colAng1:1e-08,pilTep1:1e-08):1e-08,(nasLar1:1e-08,(rhiRox1:0.004522848282,rhiBie1:1e-08):1e-08):1e-08):1e-08):1e-08):1e-08,nomLeu3:1e-08):1e-08,ponAbe2:0.009028359746):0.004521282775,gorGor5:1e-08):1e-08,(panTro5:0.009163488314,panPan2:0.004523796924):1e-08,hg38:1e-08);
PRKACA	((((((((((((((phaCin1:1.472924338,sarHar1:1.691810038):2.303085973,monDom5:3.722384716):1.115578305,((((loxAfr3:0.1952501898,triMan1:0.511566576):1e-08,proCap2:0.6021837176):1e-08,(((chrAsi1:0.6320375158,echTel2:2.039912639):1e-08,eleEdw1:0.6874771073):0.1645744273,oryAfe1:0.5606680979):1e-08):0.3429912439,(dasNov3:0.3137986857,choHof2:0.3296222919):0.1215649149):0.0654369358):1e-08,((((((((((((oviAri4:0.03690142748,oviCan1:0.05205275285):0.0121746909,capHir2:0.06243707941):0.01634150053,panHod1:0.05932945965):0.03038128233,(((bisBis1:0.02621535242,bosMut1:0.01217369344):1e-08,(bosInd1:0.07742060724,bosTau8:1e-08):0.04122598488):0.01350248236,bubBub1:0.1308641906):0.08084632086):0.06725757345,(odoVir1:0.07687787322,cerEla1:0.08342120754):1e-08):0.1338998288,(((((turTru3:1e-08,orcOrc1:0.02287821779):1.619942255e-05,delLeu1:1e-08):0.006606317573,lipVex1:0.02217518769):0.04604448521,phyCat1:0.06353666709):0.01093990022,(balAcu1:0.02154600887,balMys1:0.02918786996):1e-08):0.0929307791):0.1487225111,susScr11:0.3686807237):1e-08,(((camFer2:1e-08,camBac1:1e-08):1e-08,camDro1:0.01274759542):0.004783133947,vicPac2:0.03522385539):0.1678411782):0.02258349545,(((equCab3:1e-08,equPrz1:1e-08):1e-08,equAsi1:1e-08):0.1834886347,cerSim1:0.07752835765):0.05594055487):1e-08,((((((myoBra1:0.01423557809,myoLuc2:1e-08):0.007918334387,myoDav1:0.03614060298):0.043654041,eptFus1:0.04867511933):0.1857232102,minNat1:0.08331489736):1e-08,desRot1:0.1236739332):0.1037442675,(((pteAle1:1e-08,pteVam2:1e-08):0.08430946799,rouAeg1:0.03662904005):0.1379805384,(rhiSin1:1e-08,hipArm1:0.1216271642):0.09906735528):1e-08):0.08676131939):1e-08,(((((((lepWed1:0.0422558957,neoSch1:0.06045806634):1e-08,odoRosDiv1:0.06023790172):1e-08,((musFur1:1e-08,enhLut1:1e-08):0.101572612,ailFul1:0.08158156778):1e-08):1e-08,(ailMel1:1e-08,ursMar1:0.05304129283):0.06362555262):0.04160552082,(canFam3:1e-08,lycPic1:1e-08):0.1006191323):1e-08,((felCat8:0.0463965573,aciJub1:1e-08):1e-08,(panTig1:1e-08,panPar1:0.01694697032):1e-08):0.1398972766):0.2261862682,(manPen1:1e-08,manJav1:0.2405400831):1.045105998):1e-08):1e-08,((eriEur2:3.841574534,sorAra2:1.894542899):2.371699673,conCri1:0.7057278938):1e-08):0.01485048447):1e-08,((((((((((((mm10:0.03024694688,musCar1:0.01627061814):0.1481028646,musPah1:0.4345065092):1e-08,rn6:0.07078332895):0.2836961589,merUng1:0.2175866606):0.01955565088,((criGri1:0.2009091462,mesAur1:0.4150772326):0.03301487612,micOch1:0.1098299287):0.04070536687):0.6460505555,nanGal1:0.76794005):1e-08,jacJac1:1e-08):0.1756874332,(casCan1:1.784750572,dipOrd2:4.208890207):0.2987745627):1e-08,((hetGla2:0.2514699007,fukDam1:0.4386251938):0.1304305293,((chiLan1:0.3865517919,octDeg1:0.4065071315):0.3258701697,cavPor3:1.313152115):1e-08):1.624217869):0.09132544584,(speTri2:1e-08,marMar1:0.081424504):0.7634529895):1e-08,ochPri3:4.511394496):0.05913932366,tupChi1:0.7299987401):0.03490493468):0.02635380012,galVar1:0.1413583304):1e-08,((micMur3:0.08039804243,proCoq1:0.1629511056):0.1780558807,otoGar3:0.1850681415):0.07164074406):0.008963512401,tarSyr2:0.7201850288):0.1111130901,((calJac3:1e-08,aotNan1:0.07130466958):0.02065373707,(saiBol1:0.04999649942,cebCap1:0.01237295846):0.01624504441):0.03803128774):0.02300544603,(((((rheMac8:1e-08,macFas5:0.5225289361):1e-08,macNem1:1e-08):1e-08,(papAnu3:1e-08,(manLeu1:0.05971764612,cerAty1:0.08878085387):1e-08):1e-08):1e-08,chlSab2:1e-08):0.01166168898,((colAng1:0.01199790855,pilTep1:0.02465474985):1e-08,(rhiRox1:0.02158943932,rhiBie1:1e-08):0.01042589637):1e-08):0.01196310817):1e-08,nomLeu3:1e-08):1e-08,ponAbe2:0.0154813432):0.03542909588,gorGor5:0.01171591971):1e-08,(panTro5:0.2084578424,panPan2:1e-08):1e-08,hg38:1e-08);
PRKACB	(((((((((((((((phaCin1:0.2205764428,sarHar1:0.03729283323):1e-08,monDom5:0.1012925593):1.379652727,ornAna2:0.1493234827):0.3070026959,((((loxAfr3:0.03058405885,triMan1:1e-08):0.0595564741,proCap2:0.1665947524):0.0004122429527,(((chrAsi1:0.0413818148,echTel2:0.0893598202):1e-08,eleEdw1:0.04409127149):1e-08,oryAfe1:0.02760551414):0.00371746735):0.01280687796,(dasNov3:0.006614230297,choHof2:0.01726372602):0.01028315026):0.008214368878):1e-08,((((((((((((oviAri4:0.003876897474,oviCan1:1e-08):0.008548063041,capHir2:1e-08):1e-08,panHod1:1e-08):0.008528400595,((bisBis1:1e-08,bosMut1:1e-08):1e-08,(bosInd1:1e-08,bosTau8:1e-08):1e-08):0.02155808347):4.899768776,(odoVir1:0.05379351908,cerEla1:1e-08):1e-08):0.1220479154,((((turTru3:0.004542834788,orcOrc1:1e-08):1e-08,delLeu1:0.004541416184):1e-08,phyCat1:0.004466572062):1e-08,(balAcu1:1e-08,balMys1:1e-08):1e-08):4.920152323):0.008176003465,susScr11:0.01260884987):1e-08,(((camFer2:1e-08,camBac1:1e-08):1e-08,camDro1:1e-08):0.003796135344,vicPac2:1e-08):0.02203963178):0.003828640671,(((equCab3:1e-08,equPrz1:1e-08):1e-08,equAsi1:1e-08):1e-08,cerSim1:0.006561833008):1e-08):1e-08,((((((myoBra1:1e-08,myoLuc2:0.007581289998):1e-08,myoDav1:0.003793408673):0.01575158166,eptFus1:0.003769116541):0.006094360837,minNat1:0.01193442717):0.01937415882,desRot1:0.01124423194):1e-08,(((pteAle1:1e-08,pteVam2:1e-08):0.004911159029,rouAeg1:0.08305121322):0.003065558616,(rhiSin1:0.02192300363,hipArm1:0.003072651213):0.01288211681):0.003581803139):0.004457731683):0.008388865162,(((((((lepWed1:1e-08,neoSch1:0.005281182172):0.005310626719,odoRosDiv1:1e-08):0.003733568803,((musFur1:1e-08,enhLut1:4.899030656):0.01826861955,ailFul1:0.007761422533):1e-08):1e-08,(ailMel1:0.01206937758,ursMar1:1e-08):0.007711827089):1e-08,(canFam3:1e-08,lycPic1:1e-08):0.005264219701):1e-08,((felCat8:1e-08,aciJub1:1e-08):1e-08,(panTig1:1e-08,panPar1:1e-08):0.003690234782):0.01197110349):0.004403191529,(manPen1:1e-08,manJav1:1e-08):0.01076252651):1e-08):1e-08,((eriEur2:1e-08,sorAra2:1e-08):1e-08,conCri1:1e-08):0.09497533577):1e-08):1e-08,((((((((((((mm10:0.09460554652,musCar1:0.0666386598):1e-08,musPah1:0.03298033589):1e-08,rn6:0.05297955471):0.06946171477,merUng1:0.03322698513):1e-08,((criGri1:1e-08,mesAur1:0.02460198262):0.0293584613,micOch1:0.04504034893):0.004440432435):0.02768206202,nanGal1:0.03707655043):0.0304263189,jacJac1:0.0168499789):0.02155414688,(casCan1:1e-08,dipOrd2:1e-08):0.1058160401):1e-08,((hetGla2:0.006541959907,fukDam1:0.02928268022):0.004571172729,((chiLan1:0.02103057628,octDeg1:0.03149930765):1e-08,cavPor3:0.005830707333):1e-08):0.0273525598):1e-08,(speTri2:0.007200657349,marMar1:1e-08):0.06903969163):0.004114427947,(oryCun2:0.04788295425,ochPri3:0.03379050756):0.008349017607):1e-08,tupChi1:0.1229950708):1e-08):0.005524587157,galVar1:0.02020486576):1e-08,((micMur3:0.0106559024,proCoq1:1e-08):0.008981545902,otoGar3:0.01645974696):0.006575303087):0.00633151935,tarSyr2:0.01687072462):0.01549671222,((calJac3:0.004082588957,aotNan1:1e-08):0.003886866202,(saiBol1:0.004082320681,cebCap1:1e-08):1e-08):0.02160468655):1e-08,(((((rheMac8:1e-08,macFas5:1e-08):1e-08,macNem1:1e-08):1e-08,(papAnu3:1e-08,(manLeu1:0.003715405025,cerAty1:1e-08):1e-08):1e-08):1e-08,chlSab2:1e-08):1e-08,((colAng1:0.003624230431,pilTep1:1e-08):1e-08,(nasLar1:0.003878063843,(rhiRox1:1e-08,rhiBie1:1e-08):1e-08):1e-08):1e-08):0.007446082541):1e-08,nomLeu3:1e-08):1e-08,ponAbe2:0.0103645853):1e-08,gorGor5:0.00354093012):1e-08,panPan2:1e-08,hg38:1e-08);
PRKACG	(((((((((proCap2:1.049249864,choHof2:0.8726433536):0.4444991687,((phyCat1:0.4376290267,equPrz1:1.109905263):1e-08,lepWed1:0.7748584441):0.1221973517):0.2601710064,galVar1:0.4198548986):2.93630768,((calJac3:0.07686669024,aotNan1:0.1095760045):0.01570246713,(saiBol1:0.03116159913,cebCap1:0.06213276148):0.01481893024):0.07392802529):1e-08,(((((rheMac8:1e-08,macFas5:1e-08):1e-08,macNem1:1e-08):0.006168966306,(papAnu3:0.003068586076,(manLeu1:0.003077628842,cerAty1:0.007418656341):0.003087229295):1e-08):0.003081283762,chlSab2:0.01553994119):0.01340525575,((colAng1:0.006144959117,pilTep1:0.009279980053):0.005664159088,(rhiRox1:0.003049426623,rhiBie1:1e-08):0.003502548428):0.008866514111):0.03950390506):0.01550684195,nomLeu3:0.2171135488):1e-08,ponAbe2:0.03766269453):0.01571069708,gorGor5:0.01994837606):0.0031161684,(panTro5:1e-08,panPan2:0.0030527509):0.003064413393,hg38:0.009254334378);
PRKAG1	((((((((((((((phaCin1:1e-08,sarHar1:1e-08):0.009823438443,monDom5:0.004353981006):0.04009095318,((((loxAfr3:0.009009166204,triMan1:0.008782608947):1e-08,proCap2:1e-08):1e-08,(((chrAsi1:0.01328604443,echTel2:1e-08):1e-08,eleEdw1:0.01799018129):1e-08,oryAfe1:0.009458613831):1e-08):1e-08,(dasNov3:0.03358600503,choHof2:0.009026335315):0.003959335332):1e-08):1e-08,((((((((((((oviAri4:1e-08,oviCan1:1e-08):1e-08,capHir2:1e-08):1e-08,panHod1:1e-08):0.004535081617,(((bisBis1:0.004510012912,bosMut1:1e-08):1e-08,(bosInd1:1e-08,bosTau8:1e-08):1e-08):1e-08,bubBub1:1e-08):1e-08):1e-08,(odoVir1:1e-08,cerEla1:0.02572265125):1e-08):1e-08,(((((turTru3:1e-08,orcOrc1:1e-08):1e-08,delLeu1:1e-08):1e-08,lipVex1:1e-08):1e-08,phyCat1:1e-08):0.004458294837,(balAcu1:1e-08,balMys1:1e-08):0.00917631472):1e-08):1e-08,susScr11:1e-08):1e-08,(((camFer2:1e-08,camBac1:1e-08):1e-08,camDro1:1e-08):1e-08,vicPac2:1e-08):1e-08):1e-08,(((equCab3:1e-08,equPrz1:1e-08):1e-08,equAsi1:1e-08):0.004500315805,cerSim1:1e-08):1e-08):1e-08,((((((myoBra1:0.009054503861,myoLuc2:1e-08):1e-08,myoDav1:1e-08):1e-08,eptFus1:1e-08):1e-08,minNat1:0.009596665182):1e-08,desRot1:0.02003268721):1e-08,(((pteAle1:1e-08,pteVam2:1e-08):1e-08,rouAeg1:1e-08):1e-08,(rhiSin1:0.008972222568,hipArm1:1e-08):1e-08):1e-08):1e-08):1e-08,(((((((lepWed1:1e-08,neoSch1:1e-08):1e-08,odoRosDiv1:1e-08):1e-08,((musFur1:1e-08,enhLut1:0.0044668326):1e-08,ailFul1:1e-08):1e-08):1e-08,(ailMel1:0.004622981926,ursMar1:0.004500541798):1e-08):1e-08,(canFam3:1e-08,lycPic1:1e-08):0.004500559399):1e-08,((felCat8:1e-08,aciJub1:0.004510422182):1e-08,(panTig1:1e-08,panPar1:1e-08):1e-08):1e-08):1e-08,(manPen1:0.004469959819,manJav1:1e-08):1e-08):1e-08):0.004523560262,((eriEur2:0.01225210179,sorAra2:0.007530484833):1e-08,conCri1:0.008605761643):1e-08):1e-08):1e-08,((((((((((((mm10:1e-08,musCar1:1e-08):1e-08,musPah1:0.004320102722):0.00425283979,rn6:0.004424040774):0.004365229578,merUng1:0.02266572875):1e-08,((criGri1:0.008531018279,mesAur1:0.004283494738):0.004356992555,micOch1:1e-08):1e-08):1e-08,nanGal1:0.004314642169):1e-08,jacJac1:0.004524339711):1e-08,(casCan1:0.004312765927,dipOrd2:0.004314133372):1e-08):1e-08,((hetGla2:0.004392732203,fukDam1:0.005273757313):0.007712006523,((chiLan1:0.009123693402,octDeg1:1e-08):0.004592351387,cavPor3:0.00440216288):0.009114683842):1e-08):1e-08,(speTri2:1e-08,marMar1:1e-08):0.004312911913):1e-08,(oryCun2:0.01121419963,ochPri3:0.006129076899):0.01169824604):1e-08,tupChi1:0.01341607949):1e-08):1e-08,galVar1:1e-08):1e-08,((micMur3:1e-08,proCoq1:1e-08):1e-08,otoGar3:1e-08):0.004315001603):1e-08,tarSyr2:0.008684653822):1e-08,((calJac3:0.004310729176,aotNan1:0.02916535958):1e-08,(saiBol1:0.004266246049,cebCap1:0.004315107317):1e-08):1e-08):1e-08,(((((rheMac8:1e-08,macFas5:1e-08):1e-08,macNem1:1e-08):1e-08,(papAnu3:1e-08,(manLeu1:1e-08,cerAty1:0.004315039095):1e-08):1e-08):1e-08,chlSab2:1e-08):1e-08,((colAng1:1e-08,pilTep1:1e-08):1e-08,(rhiRox1:1e-08,rhiBie1:1e-08):1e-08):1e-08):1e-08):1e-08,nomLeu3:0.004293400779):1e-08,ponAbe2:1e-08):1e-08,gorGor5:1e-08):1e-08,(panTro5:1e-08,panPan2:1e-08):0.00431505795,hg38:1e-08);
PRKAG2	(((((((((((((((phaCin1:1e-08,sarHar1:1e-08):0.00225107814,monDom5:0.004399103039):0.003616278751,ornAna2:0.008713463927):0.03615647657,((((loxAfr3:0.007212745718,triMan1:1e-08):1e-08,proCap2:0.003029422257):1e-08,(((chrAsi1:0.009473745399,echTel2:0.01837986994):1e-08,eleEdw1:0.009617784271):0.003006353521,oryAfe1:0.006101529128):1e-08):0.00234341956,(dasNov3:0.006161165569,choHof2:0.00299203488):0.006939209134):0.002903255642):0.003995640096,((((((((((((oviAri4:0.007390047471,oviCan1:1e-08):1e-08,capHir2:1e-08):1e-08,panHod1:1e-08):1e-08,(((bisBis1:1e-08,bosMut1:1e-08):1e-08,(bosInd1:1e-08,bosTau8:0.01050163258):1e-08):1e-08,bubBub1:1e-08):1e-08):0.0035572094,(odoVir1:1e-08,cerEla1:0.007740296678):1e-08):0.003610349237,(((((turTru3:1e-08,orcOrc1:1e-08):1e-08,delLeu1:1e-08):1e-08,lipVex1:0.003008972467):1e-08,phyCat1:1e-08):1e-08,(balAcu1:1e-08,balMys1:1e-08):1e-08):0.01225656447):1e-08,susScr11:0.009127858812):1e-08,(((camFer2:1e-08,camBac1:1e-08):1e-08,camDro1:1e-08):1e-08,vicPac2:1e-08):0.007207288722):0.00357087064,(((equCab3:1e-08,equPrz1:1e-08):1e-08,equAsi1:1e-08):0.002984564897,cerSim1:1e-08):0.006011012301):1e-08,((((((myoBra1:1e-08,myoLuc2:1e-08):1e-08,myoDav1:1e-08):1e-08,eptFus1:1e-08):0.007424268471,minNat1:0.003634791544):0.003784189465,desRot1:0.01512018278):1e-08,(((pteAle1:1e-08,pteVam2:1e-08):0.0040069631,rouAeg1:0.01291971143):0.01291774381,(rhiSin1:0.009552391409,hipArm1:0.003179436701):0.006347319691):1e-08):0.04430816126):1e-08,((((((lepWed1:1e-08,odoRosDiv1:1e-08):1e-08,((musFur1:1e-08,enhLut1:0.003040531535):0.006065563788,ailFul1:1e-08):1e-08):1e-08,(ailMel1:1e-08,ursMar1:0.003664726639):1e-08):0.003042166765,(canFam3:1e-08,lycPic1:1e-08):1e-08):0.003033248364,((felCat8:1e-08,aciJub1:1e-08):1e-08,(panTig1:1e-08,panPar1:1e-08):1e-08):1e-08):1e-08,manPen1:0.01293640405):1e-08):0.02560571516,((eriEur2:0.0987062913,sorAra2:0.03162478937):1e-08,conCri1:0.02550586014):0.02446906311):0.01905060143):1e-08,((((((((((((mm10:1e-08,musCar1:1e-08):1e-08,musPah1:1e-08):1e-08,rn6:0.003058459759):1e-08,merUng1:0.009509741972):1e-08,((criGri1:0.003355479977,mesAur1:0.006429377982):1e-08,micOch1:0.0900528447):0.003294355714):0.003009676115,nanGal1:1e-08):1e-08,jacJac1:0.039541644):1e-08,(casCan1:0.0231109833,dipOrd2:0.008529100849):1e-08):1e-08,((hetGla2:0.0062007846,fukDam1:0.003615844995):0.00938920497,((chiLan1:0.004144188187,octDeg1:0.01098229429):1e-08,cavPor3:0.02622558541):1e-08):0.01647337921):1e-08,(speTri2:1e-08,marMar1:1e-08):0.02266599807):1e-08,(oryCun2:0.00746046905,ochPri3:0.00388399518):0.003199212006):0.006247211502,tupChi1:0.0153120721):1e-08):1e-08,galVar1:0.002994961501):0.003021910333,((micMur3:1e-08,proCoq1:0.00353691263):1e-08,otoGar3:0.003012957524):0.003038028066):0.003000926013,tarSyr2:0.004443129673):1e-08,((calJac3:0.003747618618,aotNan1:0.01277222256):1e-08,(saiBol1:1e-08,cebCap1:1e-08):1e-08):0.003014759181):1e-08,(((((rheMac8:1e-08,macFas5:1e-08):1e-08,macNem1:0.05361237332):1e-08,(papAnu3:1e-08,(manLeu1:1e-08,cerAty1:0.0536119779):1e-08):1e-08):1e-08,chlSab2:1e-08):1e-08,((colAng1:1e-08,pilTep1:0.003040788311):1e-08,(nasLar1:1e-08,(rhiRox1:1e-08,rhiBie1:1e-08):1e-08):0.05361155346):1e-08):0.002942485081):1e-08,nomLeu3:1e-08):1e-08,ponAbe2:1e-08):1e-08,gorGor5:0.06010535871):1e-08,panPan2:1e-08,hg38:1e-08);
PRKAG3	((((((((((((((phaCin1:0.05813796663,sarHar1:0.06794990199):0.02187166556,monDom5:0.05009894652):0.614713481,((((loxAfr3:0.1016503166,triMan1:0.1014264617):0.004561924614,proCap2:0.1320290262):0.04102637609,(((chrAsi1:0.09118773623,echTel2:0.175414518):0.00743153754,eleEdw1:0.1202164506):0.01193543953,oryAfe1:0.1219013589):0.009227206905):0.03056473271,(dasNov3:0.077232568,choHof2:0.1021047039):0.05290930789):1e-08):1e-08,((((((((((((oviAri4:0.005190913372,oviCan1:0.00378131744):1e-08,capHir2:0.01051055026):1e-08,panHod1:0.0111563723):0.01302162368,(((bisBis1:0.005323296466,bosMut1:1e-08):0.002563948397,(bosInd1:0.002554092218,bosTau8:1e-08):1e-08):0.007719787356,bubBub1:0.007667339445):0.01698509905):0.008955893426,(odoVir1:0.01280676714,cerEla1:0.002703933381):0.02226383482):0.06774037302,(((((turTru3:0.01148520404,orcOrc1:0.002180850536):0.003049756876,delLeu1:0.01599984249):0.005254726281,lipVex1:0.01344927567):0.01610104487,phyCat1:0.04131540913):0.01162921126,(balAcu1:0.0158344687,balMys1:0.002566407726):0.007224090915):0.0376703785):0.01421572335,susScr11:0.08002395141):0.005025277507,(((camFer2:1e-08,camBac1:1e-08):1e-08,camDro1:1e-08):0.006472089578,vicPac2:0.009848399397):0.05636313886):0.03176063797,(((equCab3:1e-08,equPrz1:0.002615061882):0.00531119983,equAsi1:0.005212743748):0.07195988706,cerSim1:0.05324537476):0.02400967595):0.02638417923,((((((myoBra1:0.006586128138,myoLuc2:0.005083376057):0.002691231389,myoDav1:0.02431932519):0.01336511834,eptFus1:0.03284356979):0.03273873984,minNat1:0.04910210549):0.0186409644,desRot1:0.08551699843):0.03087054565,(((pteAle1:0.005364117479,pteVam2:0.002350461297):0.03186249975,rouAeg1:0.0310032759):0.06869748036,(rhiSin1:0.05938060175,hipArm1:0.05532116503):0.05068231883):0.008491676132):0.04659124179):0.002558649533,(((((((lepWed1:0.007241661804,neoSch1:0.003161261253):0.05398288199,odoRosDiv1:0.05582226217):0.02325086645,((musFur1:0.01870848456,enhLut1:0.02474971766):0.0609909453,ailFul1:0.04980760838):0.009734799563):1e-08,(ailMel1:0.009896559237,ursMar1:0.01783062368):0.04084932954):0.01582486847,(canFam3:0.002628805202,lycPic1:0.00259339873):0.06096046424):0.004523627953,((felCat8:0.00484559367,aciJub1:0.01051572195):1e-08,(panTig1:0.01072197149,panPar1:0.008008887032):0.00546454226):0.04010466602):0.04925440554,(manPen1:0.01563158293,manJav1:0.0171503167):0.09777369675):0.0407877634):0.01048997393,((eriEur2:0.1388678772,sorAra2:0.2892358333):0.03442325654,conCri1:0.1011371057):0.05522676745):0.01811055752):0.01694053779,((((((((((((mm10:0.006242736399,musCar1:0.0124727258):1e-08,musPah1:0.02059799002):0.009810263111,rn6:0.04161334824):0.01066516516,merUng1:0.03988581008):0.00548850588,((criGri1:0.01372539036,mesAur1:0.02239798755):0.0368269368,micOch1:0.06557946795):1e-08):0.03962474324,nanGal1:0.07198883299):0.01706650972,jacJac1:0.1297432325):0.02162895184,(casCan1:0.09070228876,dipOrd2:0.06466615851):0.01007454587):0.01512358534,((hetGla2:0.072719794,fukDam1:0.05474487483):0.02164190428,((chiLan1:0.05065194998,octDeg1:0.06965314243):0.006312797404,cavPor3:0.07165221127):0.009954885721):0.06868423658):0.02424162168,(speTri2:0.01565237391,marMar1:0.008869018672):0.06490270553):0.009902497547,(oryCun2:0.08430178591,ochPri3:0.1238923586):0.04017377544):0.008431658176,tupChi1:0.08095771059):0.005153797171):0.008941352018,galVar1:0.1149886038):0.01014258671,((micMur3:0.0281230525,proCoq1:0.03045555191):0.02892469249,otoGar3:0.1041842317):0.02153931931):1e-08,tarSyr2:0.08860530322):0.03112926124,((calJac3:0.03157619784,aotNan1:0.01734834156):1e-08,(saiBol1:0.02852337196,cebCap1:0.02787344375):1e-08):0.03894474539):0.0151959801,(((((rheMac8:1e-08,macFas5:1e-08):1e-08,macNem1:1e-08):0.00259451272,(papAnu3:0.005204116764,(manLeu1:0.002601685459,cerAty1:0.002606312762):1e-08):0.007826280754):1e-08,chlSab2:0.005194812681):0.005642973788,((colAng1:0.0051257268,pilTep1:0.01304377468):0.005210535965,(nasLar1:1e-08,(rhiRox1:1e-08,rhiBie1:1e-08):1e-08):0.007837167053):0.01259922528):0.02264241398):0.01473857807,nomLeu3:0.03611839476):1e-08,ponAbe2:0.01087045718):0.002626547185,gorGor5:0.007917442421):0.00262244493,panPan2:0.005254385592,hg38:0.01070083662);
PRKAR1A	(((((((((((((((phaCin1:0.007690989069,sarHar1:0.01461175935):1e-08,monDom5:0.03041837928):0.02404333486,ornAna2:0.03095009645):0.008913413718,((((loxAfr3:1e-08,triMan1:0.002696408284):1e-08,proCap2:1e-08):1e-08,(((chrAsi1:0.005579696071,echTel2:0.007292035174):1e-08,eleEdw1:0.005941956618):1e-08,oryAfe1:0.002776863077):0.002760896632):0.008218777528,(dasNov3:0.008184612389,choHof2:1e-08):1e-08):1e-08):1e-08,((((((((((((oviAri4:0.03353475145,oviCan1:0.01144547037):0.05106965706,capHir2:0.3101743317):1e-08,panHod1:1e-08):1e-08,(((bisBis1:1e-08,bosMut1:1e-08):1e-08,(bosInd1:1e-08,bosTau8:1e-08):1e-08):1e-08,bubBub1:1e-08):1e-08):1e-08,(odoVir1:0.006416601439,cerEla1:1e-08):0.3188752874):0.008224683897,(((((turTru3:1e-08,orcOrc1:1e-08):0.005431892781,delLeu1:1e-08):1e-08,lipVex1:1e-08):0.005446228515,phyCat1:1e-08):1e-08,(balAcu1:1e-08,balMys1:0.002694769991):1e-08):1e-08):1e-08,susScr11:0.00270569187):1e-08,(((camFer2:1e-08,camBac1:1e-08):1e-08,camDro1:1e-08):1e-08,vicPac2:1e-08):1e-08):0.00270013937,(((equCab3:1e-08,equPrz1:1e-08):1e-08,equAsi1:1e-08):0.005698174153,cerSim1:0.002684285739):1e-08):1e-08,((((((myoBra1:1e-08,myoLuc2:1e-08):1e-08,myoDav1:1e-08):1e-08,eptFus1:0.002698317731):0.002664534734,minNat1:0.01658941972):0.001977609186,desRot1:0.004948319175):0.006659076229,(((pteAle1:1e-08,pteVam2:1e-08):0.002673853013,rouAeg1:1e-08):1e-08,(rhiSin1:1e-08,hipArm1:0.008078741073):1e-08):0.002685207336):0.002692017261):1e-08,(((((((lepWed1:0.002661871805,neoSch1:1e-08):0.005304385845,odoRosDiv1:1e-08):0.002648217366,((musFur1:0.002670204397,enhLut1:1e-08):1e-08,ailFul1:1e-08):1e-08):1e-08,(ailMel1:1e-08,ursMar1:1e-08):1e-08):1e-08,(canFam3:1e-08,lycPic1:1e-08):0.002670442872):1e-08,((felCat8:1e-08,aciJub1:1e-08):1e-08,(panTig1:1e-08,panPar1:1e-08):1e-08):0.005423663394):0.00265758999,(manPen1:0.002667657915,manJav1:0.002672952945):0.002737462957):1e-08):1e-08,((eriEur2:0.006107783077,sorAra2:1e-08):1e-08,conCri1:0.002334858044):0.005751409446):1e-08):0.005431220822,((((((((((((mm10:0.00269122941,musCar1:1e-08):1e-08,musPah1:0.002675535366):0.002512764045,rn6:0.006796454536):0.01075492665,merUng1:0.002750368993):0.003154975527,((criGri1:0.002693100296,mesAur1:0.008155627172):1e-08,micOch1:0.002670605154):0.01073100616):1e-08,nanGal1:0.01074854199):0.003006657924,jacJac1:0.008425914645):1e-08,(casCan1:0.005475699146,dipOrd2:0.005489452975):0.002707281312):1e-08,((hetGla2:0.005406218152,fukDam1:1e-08):1e-08,((chiLan1:0.002688863742,octDeg1:0.0054053571):1e-08,cavPor3:0.005451748035):1e-08):0.002691063389):0.002691831828,(speTri2:1e-08,marMar1:1e-08):0.008161997321):1e-08,(oryCun2:1e-08,ochPri3:0.003419958149):1e-08):1e-08,tupChi1:0.002708565898):1e-08):1e-08,galVar1:0.002689422306):1e-08,((micMur3:0.01211482343,proCoq1:0.0052474551):0.002016256551,otoGar3:0.00824077828):0.002694128207):1e-08,tarSyr2:0.00297063818):0.005417667163,((calJac3:0.005405291519,aotNan1:1e-08):1e-08,(saiBol1:1e-08,cebCap1:0.002744952083):0.002709729061):0.002685843767):0.005403799423,(((((rheMac8:1e-08,macFas5:1e-08):1e-08,macNem1:0.002681064935):1e-08,(papAnu3:1e-08,(manLeu1:1e-08,cerAty1:1e-08):1e-08):1e-08):1e-08,chlSab2:0.00267467269):1e-08,((colAng1:1e-08,pilTep1:1e-08):1e-08,(nasLar1:1e-08,(rhiRox1:1e-08,rhiBie1:1e-08):1e-08):1e-08):1e-08):0.0026766157):1e-08,nomLeu3:1e-08):1e-08,ponAbe2:1e-08):1e-08,gorGor5:1e-08):1e-08,(panTro5:1e-08,panPan2:1e-08):1e-08,hg38:1e-08);
PRKAR1B	(((((((((((((phaCin1:0.003018800897,sarHar1:1e-08):1e-08,monDom5:0.003249028423):0.0307814203,ornAna2:1e-08):0.0443757956,((((loxAfr3:0.01312207481,triMan1:0.003167565951):0.003104710449,proCap2:0.01555136028):0.01100381193,(((chrAsi1:0.01410861126,echTel2:0.06777512033):1e-08,eleEdw1:0.04998928305):1e-08,oryAfe1:0.02847928462):1e-08):0.02487845712,(dasNov3:0.08086014726,choHof2:0.1058530281):0.03965878345):0.01003016611):0.0009646039791,((((((((((bosMut1:1e-08,bosTau8:0.125060339):1e-08,bubBub1:0.003082221792):1e-08,(odoVir1:1e-08,cerEla1:1e-08):0.009321024032):0.04841231979,(((((turTru3:0.00338783019,orcOrc1:1e-08):0.006106889065,delLeu1:0.01252033458):1e-08,lipVex1:0.02824062848):0.008578442675,phyCat1:0.01273580836):1e-08,(balAcu1:0.0603307326,balMys1:0.01066679604):0.01737595247):0.007008753192):0.01463697714,susScr11:0.03083706675):0.007503006048,(((camFer2:1e-08,camBac1:0.01097451587):0.004275065994,camDro1:0.02425892002):0.03821691648,vicPac2:0.001035863512):0.05004720969):0.01954737,(((equCab3:1e-08,equPrz1:0.003827260035):0.00303954893,equAsi1:1e-08):0.03035556954,cerSim1:0.0125209722):0.007577015655):1e-08,(((((myoBra1:1e-08,myoLuc2:0.1561008997):1e-08,myoDav1:10):1e-08,eptFus1:10):0.004374051866,desRot1:0.02033013404):0.02176416922,(((pteAle1:0.1501176794,pteVam2:1e-08):0.007753026558,rouAeg1:0.01951358293):0.06736208919,(rhiSin1:0.008743477322,hipArm1:0.01310358901):0.01247950249):0.07839370231):1e-08):1e-08,((((((neoSch1:0.01245887616,odoRosDiv1:1e-08):1e-08,((musFur1:1e-08,enhLut1:1e-08):1e-08,ailFul1:0.003103198946):0.003101227202):1e-08,(ailMel1:0.003144112093,ursMar1:0.01671297273):0.009349058666):1e-08,(canFam3:1e-08,lycPic1:1e-08):0.02221334925):0.006465169996,((felCat8:1e-08,aciJub1:0.01975936277):1e-08,(panTig1:0.004087163171,panPar1:1e-08):0.02499891233):0.01157310739):0.02131176158,(manPen1:0.01390297694,manJav1:0.005371287307):0.0302984728):1e-08):0.006077157725,((eriEur2:0.02401543332,sorAra2:0.6430548249):0.1210889207,conCri1:0.0124828807):1e-08):0.02127940705):0.004103588454,(((((((((((mm10:1e-08,musCar1:1e-08):1e-08,musPah1:1e-08):1e-08,rn6:0.004446285617):0.003058063037,merUng1:0.01241016018):0.003058195853,((criGri1:0.05506421457,mesAur1:0.002778644771):0.0002944000312,micOch1:1e-08):1e-08):0.004373137361,nanGal1:0.02045533336):0.01098735597,jacJac1:0.03469449311):0.01216858535,dipOrd2:0.01766832905):0.007389801365,((hetGla2:1e-08,fukDam1:1e-08):0.003012860782,((chiLan1:0.003012861606,octDeg1:1e-08):1e-08,cavPor3:1e-08):1e-08):0.006266170263):1e-08,(speTri2:1e-08,marMar1:1e-08):0.01566006137):0.01023426072,(oryCun2:1e-08,ochPri3:1e-08):0.09906240085):0.003980428959):0.005977339064,((micMur3:0.01655475399,proCoq1:0.005169644819):0.01673374435,otoGar3:0.05136210779):0.02155087031):0.008436284873,tarSyr2:0.04409529601):0.007115224059,((calJac3:0.003157437786,aotNan1:0.006163983903):1e-08,(saiBol1:1e-08,cebCap1:0.003068848599):1e-08):1e-08):1e-08,(((macNem1:1e-08,(manLeu1:1e-08,cerAty1:1e-08):1e-08):1e-08,chlSab2:1e-08):0.00306485958,((colAng1:1e-08,pilTep1:1e-08):1e-08,(nasLar1:1e-08,(rhiRox1:1e-08,rhiBie1:1e-08):0.003062873432):1e-08):1e-08):0.006145099004):1e-08,nomLeu3:1e-08):1e-08,gorGor5:1e-08):1e-08,(panTro5:1e-08,panPan2:1e-08):1e-08,hg38:0.003069097085);
PRKAR2A	(((((((((((((((phaCin1:0.05339572399,sarHar1:0.1059863597):0.03308064974,monDom5:0.2145739766):0.3365627234,ornAna2:3.585960227):0.2123956869,((((loxAfr3:0.07679683519,triMan1:0.01728485505):1e-08,proCap2:0.1033802824):0.009306210335,(((chrAsi1:0.05352785455,echTel2:0.02554307805):1e-08,eleEdw1:0.0507049015):0.01081810252,oryAfe1:0.05029706838):1e-08):0.1149930742,dasNov3:0.1647169624):1e-08):0.009233696369,((((((((((((oviAri4:1e-08,oviCan1:1e-08):0.07323403548,capHir2:0.003305480477):0.008559175182,panHod1:0.009195042057):1e-08,(((bisBis1:1e-08,bosMut1:1e-08):1e-08,(bosInd1:0.003923898485,bosTau8:1e-08):1e-08):1e-08,bubBub1:1e-08):1e-08):1e-08,odoVir1:0.003928528353):0.03964145733,((((turTru3:0.007924082821,orcOrc1:0.0159098466):0.003972703605,delLeu1:1e-08):1e-08,lipVex1:1e-08):1e-08,(balAcu1:1e-08,balMys1:0.01075881166):0.005299644377):0.01301566122):0.009185780967,susScr11:0.01912279587):0.004589816721,(((camFer2:1e-08,camBac1:0.003479690102):1e-08,camDro1:1e-08):0.0013396531,vicPac2:1e-08):0.01668886738):0.007280010254,(((equCab3:1e-08,equPrz1:0.008889840672):1e-08,equAsi1:1e-08):0.04074908525,cerSim1:0.01856164149):0.006313093035):0.005138602916,((((((myoBra1:0.01027782953,myoLuc2:0.009575682669):0.02946875592,myoDav1:0.01088001356):0.131654002,eptFus1:0.05842058521):0.08072408759,minNat1:0.232220427):0.1355685015,desRot1:0.07345405417):0.01089105647,(((pteAle1:1e-08,pteVam2:1e-08):1e-08,rouAeg1:0.0244058542):0.0424207226,(rhiSin1:0.02076714967,hipArm1:0.03251644658):0.02542643672):0.02452523521):0.01225749894):1e-08,(((((((lepWed1:0.004173167603,neoSch1:1e-08):0.01216295017,odoRosDiv1:1e-08):0.008224194901,((musFur1:0.06216471298,enhLut1:0.005241559284):0.0111584255,ailFul1:0.0821280004):1e-08):1e-08,(ailMel1:0.02517772991,ursMar1:1e-08):1e-08):0.008659598472,(canFam3:0.00777248076,lycPic1:1e-08):0.08771210724):1e-08,((felCat8:0.004093551873,aciJub1:0.07280292254):1e-08,(panTig1:1e-08,panPar1:1e-08):1e-08):0.0167843142):0.02617047705,(manPen1:0.008975365734,manJav1:0.009411044314):0.1607458946):1e-08):0.006188488877,((eriEur2:0.05768017594,sorAra2:0.09998690058):0.01020720546,conCri1:0.05312190764):0.003203505135):0.05699455265):0.05977483512,((((((((((((mm10:0.003575555822,musCar1:1e-08):1e-08,musPah1:0.01469277146):0.02657303516,rn6:0.03382466928):0.03056582113,merUng1:0.2216423408):0.003969823731,((criGri1:0.1153089116,mesAur1:0.02146596495):0.01471888758,micOch1:0.03934972825):0.00601743594):0.1438403355,nanGal1:0.06342976202):0.06210774926,jacJac1:0.1774246741):0.05727334304,(casCan1:0.0867475931,dipOrd2:0.1437627741):0.02337686228):0.02260207631,((hetGla2:0.349062044,fukDam1:0.0923524862):0.01424248212,((chiLan1:0.08608637387,octDeg1:0.05702719942):1e-08,cavPor3:0.06635458259):0.03393702484):0.1904355103):1e-08,(speTri2:0.004465372309,marMar1:0.004601423833):0.06849635894):1e-08,(oryCun2:0.00793623354,ochPri3:0.0583758266):0.07636256613):1e-08,tupChi1:0.06469977693):1e-08):0.008030094662,galVar1:0.03594966392):0.01860650231,((micMur3:0.07756956806,proCoq1:0.004360104008):0.01788992781,otoGar3:0.06929278056):0.02380973513):1e-08,tarSyr2:0.07205888046):0.07046378793,((calJac3:0.02469400047,aotNan1:0.008614049272):1e-08,cebCap1:0.0165823458):0.008997271871):0.01074726608,(((((rheMac8:1e-08,macFas5:1e-08):1e-08,macNem1:0.03754714916):1e-08,(papAnu3:1e-08,(manLeu1:1e-08,cerAty1:1e-08):1e-08):1e-08):0.004006356985,chlSab2:1e-08):0.00400150051,((colAng1:0.004133639067,pilTep1:0.008154530114):0.004091857513,(nasLar1:1e-08,(rhiRox1:1e-08,rhiBie1:1e-08):1e-08):1e-08):1e-08):0.00381650918):0.004141220394,nomLeu3:0.007962969739):0.005315612383,ponAbe2:0.01239510533):0.01078279851,gorGor5:0.003999732318):1e-08,(panTro5:0.004032482169,panPan2:1e-08):0.003998038576,hg38:1e-08);
PRKAR2B	((((((((((((((phaCin1:0.02471336869,sarHar1:0.006750536132):1e-08,monDom5:0.05430339395):0.07803863161,ornAna2:0.1960721536):0.08489480496,((((loxAfr3:0.06037672153,triMan1:0.01532902563):1e-08,proCap2:0.08532091406):0.002896437572,(((chrAsi1:0.01770478302,echTel2:0.1224655749):1e-08,eleEdw1:0.03031440094):1e-08,oryAfe1:0.007252339653):0.005183260999):0.05409990536,dasNov3:0.2136673071):1e-08):0.001004610051,((((((((((((oviAri4:0.01947414098,oviCan1:0.132410401):0.03257404698,capHir2:1e-08):1e-08,panHod1:0.003705517832):0.005435701184,(((bisBis1:1e-08,bosMut1:1e-08):1e-08,(bosInd1:0.003524483974,bosTau8:1e-08):1e-08):1e-08,bubBub1:0.003541609881):1e-08):0.004491688642,cerEla1:0.01934378192):0.0006540342151,((((turTru3:1e-08,orcOrc1:0.0035137822):0.003557958689,delLeu1:0.007219626483):1e-08,lipVex1:0.003589847576):1e-08,(balAcu1:1e-08,balMys1:1e-08):1e-08):0.01081259):0.003582500256,susScr11:0.003591605016):1e-08,(((camFer2:1e-08,camBac1:0.004582458357):0.01196485043,camDro1:1e-08):1e-08,vicPac2:1e-08):0.01190723871):0.006906382217,((equCab3:0.003425488779,equAsi1:0.003365551542):0.0219580816,cerSim1:0.0272919497):0.01678517679):1e-08,((((((myoBra1:1e-08,myoLuc2:1e-08):1e-08,myoDav1:1e-08):1e-08,eptFus1:0.01304070216):0.0288215025,minNat1:0.01004714993):0.01112964019,desRot1:0.006596688311):1e-08,(((pteAle1:1e-08,pteVam2:1e-08):1e-08,rouAeg1:0.01151874098):0.007785456178,(rhiSin1:0.003309642685,hipArm1:0.0125012349):1e-08):1e-08):0.01621047347):1e-08,((((((lepWed1:1e-08,neoSch1:1e-08):0.003461083614,odoRosDiv1:1e-08):1e-08,((musFur1:1e-08,enhLut1:1e-08):0.008372066647,ailFul1:1e-08):1e-08):1e-08,(ailMel1:1e-08,ursMar1:1e-08):1e-08):0.008384094294,(canFam3:1e-08,lycPic1:1e-08):0.8335664762):1e-08,((felCat8:1e-08,aciJub1:0.003556334316):0.003509178999,(panTig1:0.003670171953,panPar1:1e-08):0.003452709338):1e-08):1e-08):1e-08,((eriEur2:0.006693062045,sorAra2:0.05311560202):1e-08,conCri1:0.007170011687):1e-08):1e-08):0.003162286824,((((((((((mm10:0.003536721199,musCar1:1e-08):1e-08,musPah1:1e-08):1e-08,rn6:0.01814116751):1e-08,((criGri1:1e-08,mesAur1:1e-08):0.03188750338,micOch1:0.01045380821):1e-08):0.007141439871,nanGal1:0.02063844707):1e-08,jacJac1:0.03319848289):1e-08,dipOrd2:1e-08):1e-08,((hetGla2:0.01711119437,fukDam1:0.05083799352):1e-08,((chiLan1:0.03322075465,octDeg1:1e-08):1e-08,cavPor3:0.03402835738):0.01650941221):1e-08):1e-08,(speTri2:1e-08,marMar1:1e-08):1e-08):0.003259812874,(oryCun2:0.003025684013,ochPri3:0.01654291195):0.0002937324222):1e-08):0.004391047343,galVar1:0.03604142935):0.01787738542,((micMur3:0.00674457342,proCoq1:0.01379609104):0.01438791788,otoGar3:0.01782180736):0.002911023375):0.004096994236,((calJac3:0.003337020581,aotNan1:1e-08):1e-08,(saiBol1:0.003407904193,cebCap1:0.003336502757):0.003333671794):0.006632476289):0.00370124737,(((((rheMac8:1e-08,macFas5:1e-08):1e-08,macNem1:1e-08):0.003174633216,(papAnu3:1e-08,(manLeu1:1e-08,cerAty1:1e-08):1e-08):1e-08):1e-08,chlSab2:0.006491857391):1e-08,((colAng1:1e-08,pilTep1:0.006621837199):0.00320734473,(nasLar1:1e-08,(rhiRox1:1e-08,rhiBie1:0.009581646164):1e-08):1e-08):1e-08):0.003546575706):0.003207820788,nomLeu3:0.05343833677):0.0001597877508,ponAbe2:0.003901791435):1e-08,gorGor5:1e-08):0.00343404204,(panTro5:0.003399822063,panPan2:1e-08):1e-08,hg38:0.003395813622);
PRKCA	((((((((((((((phaCin1:0.04567717239,sarHar1:1e-08):1e-08,monDom5:0.004860975088):0.01170793767,ornAna2:0.03120223117):0.01405058626,((((loxAfr3:0.02092160394,triMan1:0.04410982909):0.006848556219,proCap2:0.006711517925):0.006658093964,(((chrAsi1:1e-08,echTel2:0.2202139999):1e-08,eleEdw1:1e-08):0.08098493339,oryAfe1:0.01568953875):1e-08):1e-08,dasNov3:0.00690972666):1e-08):1e-08,((((((((((((oviAri4:0.004417149409,oviCan1:0.08144007693):0.002813016626,capHir2:1e-08):1e-08,panHod1:1e-08):0.02006088561,(((bisBis1:1e-08,bosMut1:1e-08):1e-08,(bosInd1:1e-08,bosTau8:1e-08):1e-08):1e-08,bubBub1:0.0777659615):0.03115283163):1e-08,(odoVir1:1e-08,cerEla1:1e-08):1e-08):0.2059501199,(((((turTru3:1e-08,orcOrc1:1e-08):1e-08,delLeu1:1e-08):0.01161948795,lipVex1:0.1333276774):0.009001258484,phyCat1:3.399170757):1e-08,(balAcu1:3.234327792,balMys1:0.007611300864):1e-08):0.02311753874):0.01244591921,susScr11:0.05257234516):1e-08,((camFer2:1e-08,camBac1:1e-08):0.07864160413,vicPac2:1e-08):1e-08):0.01440294903,((equCab3:1e-08,equAsi1:1e-08):0.006990141382,cerSim1:0.02069228151):1e-08):0.00214100708,((((((myoBra1:1e-08,myoLuc2:1e-08):1e-08,myoDav1:0.04156582246):1e-08,eptFus1:1e-08):1e-08,minNat1:1e-08):0.1932190912,desRot1:0.08086646317):1.117856566,(((pteAle1:1e-08,pteVam2:1e-08):1e-08,rouAeg1:1e-08):0.04527703415,(rhiSin1:0.06640014985,hipArm1:1e-08):1e-08):1e-08):1e-08):0.004302667,(((((neoSch1:0.006860931454,odoRosDiv1:1e-08):1e-08,((musFur1:1e-08,enhLut1:1e-08):0.006685029846,ailFul1:1e-08):1e-08):1e-08,(ailMel1:0.007978921875,ursMar1:0.139595312):1e-08):1e-08,(canFam3:1e-08,lycPic1:1e-08):0.03308939212):0.04689912326,((felCat8:1e-08,aciJub1:1e-08):1e-08,panPar1:1e-08):0.01448192726):0.006762072425):1e-08,((eriEur2:0.04461023198,sorAra2:0.1630179561):0.02682195128,conCri1:0.05656914017):0.01343728999):1e-08):1e-08,((((((((((((mm10:1e-08,musCar1:1e-08):1e-08,musPah1:1e-08):0.0594424739,rn6:0.008976247475):0.01327446407,merUng1:1e-08):1e-08,((criGri1:1e-08,mesAur1:0.006705405864):0.008920635942,micOch1:1e-08):0.005494089973):1e-08,nanGal1:1e-08):0.006739295366,jacJac1:1e-08):1e-08,(casCan1:0.1672109604,dipOrd2:0.006989188386):1e-08):1e-08,((hetGla2:1e-08,fukDam1:0.006562549188):1e-08,((chiLan1:1e-08,octDeg1:0.04588890265):1e-08,cavPor3:0.03834347977):0.06997012654):1e-08):1e-08,(speTri2:1e-08,marMar1:1e-08):1e-08):0.01165513687,(oryCun2:0.04128699086,ochPri3:1e-08):0.007257497128):1e-08,tupChi1:0.0143255469):0.0605589045):1e-08,((micMur3:0.01353796747,proCoq1:1e-08):1e-08,otoGar3:0.007002105684):1e-08):0.006571259469,tarSyr2:0.2019183455):1e-08,((calJac3:1.058716942,aotNan1:1e-08):1e-08,(saiBol1:1.133981272,cebCap1:1e-08):1e-08):0.04401631099):0.005940145309,(((((rheMac8:1e-08,macFas5:1e-08):1e-08,macNem1:1e-08):1e-08,(papAnu3:1e-08,(manLeu1:1.152213694,cerAty1:1e-08):1e-08):1e-08):1e-08,chlSab2:1e-08):1e-08,((colAng1:0.9868801857,pilTep1:1e-08):1e-08,(nasLar1:1e-08,(rhiRox1:1e-08,rhiBie1:0.22757382):1e-08):1e-08):1e-08):1e-08):1e-08,nomLeu3:1.027562207):0.006644168565,ponAbe2:1e-08):1e-08,gorGor5:1e-08):1e-08,panPan2:1e-08,hg38:1e-08);
PRKCB	((((((((((((((phaCin1:0.00641538823,sarHar1:0.02659099664):0.00205295913,monDom5:0.001534366563):1e-08,ornAna2:0.006095960031):0.03114388799,((((loxAfr3:0.009271610816,triMan1:0.008609037087):0.0005645996699,proCap2:0.002876097388):0.005295956295,(((chrAsi1:0.007034984734,echTel2:0.04353681944):1e-08,eleEdw1:0.006612700964):0.001782662139,oryAfe1:0.006933589386):1e-08):1e-08,dasNov3:0.1469234534):1e-08):0.002462233968,((((((((((((oviAri4:0.04759794482,oviCan1:0.0003663762185):0.04877696793,capHir2:1e-08):1e-08,panHod1:1e-08):1e-08,((bisBis1:1e-08,(bosInd1:1e-08,bosTau8:1e-08):1e-08):1e-08,bubBub1:0.001893186761):1e-08):1e-08,(odoVir1:1e-08,cerEla1:0.01851614487):0.001891262072):0.00378825645,(((((turTru3:1e-08,orcOrc1:1e-08):1e-08,delLeu1:0.001877720861):1e-08,lipVex1:0.003814777095):1e-08,phyCat1:0.006658326621):1e-08,(balAcu1:0.009739912914,balMys1:0.001873309836):1e-08):0.003759135381):0.001868374836,susScr11:1e-08):1e-08,(((camFer2:0.01497740058,camBac1:0.01091888825):0.00262597707,camDro1:0.008708063358):1e-08,vicPac2:1e-08):0.02242704158):1e-08,((equCab3:0.002903909669,equPrz1:1e-08):1e-08,cerSim1:0.002313880455):0.002910444685):1e-08,(((((myoLuc2:1e-08,myoDav1:0.005534021708):1e-08,eptFus1:0.0030435019):0.005791413795,minNat1:0.003429624871):0.006956353249,desRot1:0.007664460961):0.02261121737,((pteAle1:0.00214194406,rouAeg1:0.009552163142):0.04679323163,(rhiSin1:0.002257988816,hipArm1:0.005803216072):0.03036948432):0.002222760957):1e-08):0.003744715385,(((((neoSch1:1e-08,odoRosDiv1:0.001865515672):1e-08,((musFur1:1e-08,enhLut1:1e-08):1e-08,ailFul1:0.003743978386):1e-08):1e-08,(ailMel1:1e-08,ursMar1:0.002446148016):1e-08):1e-08,(canFam3:1e-08,lycPic1:0.002437568718):1e-08):0.001874922366,((felCat8:1e-08,aciJub1:0.03624525965):1e-08,(panTig1:0.002227914612,panPar1:1e-08):1e-08):1e-08):0.001875187171):1e-08,((eriEur2:0.06044627007,sorAra2:0.01712260836):1e-08,conCri1:0.02103766735):0.001876759537):1e-08):0.001859004152,(((((((((((mm10:1e-08,musCar1:1e-08):1e-08,musPah1:1e-08):1e-08,rn6:1e-08):1e-08,((criGri1:0.04106685189,mesAur1:0.1218480697):1e-08,micOch1:0.00786417085):0.002123348017):0.002077735515,nanGal1:0.001875912416):1e-08,jacJac1:0.003756999856):1e-08,dipOrd2:0.01351217607):1e-08,((hetGla2:0.003132178413,fukDam1:0.006149258269):0.04831213299,((chiLan1:1e-08,octDeg1:0.01584721395):0.002244229944,cavPor3:0.006770017894):1e-08):0.002756668481):1e-08,(speTri2:0.006281202549,marMar1:1e-08):0.02585970492):1e-08,(oryCun2:0.002218341618,ochPri3:0.004774292641):0.003482393276):1e-08,tupChi1:0.02548115836):1e-08):1e-08,galVar1:0.007526214479):0.002097933053,((micMur3:1e-08,proCoq1:1e-08):0.00188022945,otoGar3:1e-08):1e-08):0.01058495025,((calJac3:1e-08,aotNan1:0.001933857801):1e-08,(saiBol1:0.287194795,cebCap1:1e-08):1e-08):1e-08):1e-08,(((((rheMac8:0.1527915121,macFas5:1e-08):1e-08,macNem1:1e-08):1e-08,(papAnu3:0.1002184119,(manLeu1:1e-08,cerAty1:1e-08):1e-08):1e-08):1e-08,chlSab2:0.001860813967):1e-08,((colAng1:1e-08,pilTep1:1e-08):1e-08,(nasLar1:0.005185827449,rhiBie1:1e-08):1e-08):1e-08):1e-08):1e-08,nomLeu3:0.00194061579):1e-08,ponAbe2:1e-08):1e-08,gorGor5:1e-08):0.00136463218,(panTro5:1e-08,panPan2:0.01772673526):1e-08,hg38:0.000492924059);
PRKCD	(((((((((((((phaCin1:0.02574534447,sarHar1:0.01526229315):0.002906025624,monDom5:0.01416192802):0.1123451856,((((loxAfr3:0.008209229031,triMan1:0.01272783837):1e-08,proCap2:0.0403963218):0.01423144636,(((chrAsi1:0.02434092275,echTel2:0.06378524011):0.008111738897,eleEdw1:0.03297937151):0.009929126964,oryAfe1:0.0135519276):0.006776706351):0.02120574357,(dasNov3:0.05336215918,choHof2:0.04292207265):0.03569144131):1e-08):0.002318178177,((((((((((((oviAri4:0.007232156846,oviCan1:0.007679901435):0.01495175139,capHir2:0.001850431851):1e-08,panHod1:0.008497872265):0.009238052343,(((bisBis1:1e-08,bosMut1:1e-08):1e-08,(bosInd1:1e-08,bosTau8:0.001635942482):1e-08):0.003172569856,bubBub1:0.001740053061):0.008982272984):0.0121888049,(odoVir1:0.005023531537,cerEla1:0.001688456859):0.01604531599):0.04101179579,(((((turTru3:1e-08,orcOrc1:1e-08):0.006705992837,delLeu1:0.003359291103):0.005054445961,lipVex1:0.005001306953):1e-08,phyCat1:0.01012406679):0.00167921796,(balAcu1:0.003370279818,balMys1:0.001811269766):0.006769288872):0.01537476696):1e-08,susScr11:0.02463911725):0.01603029503,(((camFer2:1e-08,camBac1:1e-08):1e-08,camDro1:1e-08):0.002036683966,vicPac2:0.006649315008):0.03101791389):0.03630350681,(((equCab3:1e-08,equPrz1:1e-08):1e-08,equAsi1:0.001689328596):0.01829457105,cerSim1:0.01886258851):0.02040431032):0.003678608165,((((((myoBra1:0.003347542521,myoLuc2:0.003390318758):1e-08,myoDav1:0.008531292948):0.006320145132,eptFus1:0.0059661744):0.05136679069,minNat1:0.05766162339):0.01198232431,desRot1:0.01368881381):0.01026684262,(((pteAle1:1e-08,pteVam2:0.001690591083):0.001774563062,rouAeg1:0.003290461412):0.0204601726,(rhiSin1:0.01839227313,hipArm1:0.01511278704):0.005703956279):0.007650324871):0.02756873106):1e-08,((((((neoSch1:0.001666791236,odoRosDiv1:0.00171115063):0.01016833722,((musFur1:0.01011871285,enhLut1:0.001990897282):0.007898844339,ailFul1:0.008877256267):0.005232134104):0.003760429916,(ailMel1:0.003383886532,ursMar1:0.00344768242):0.001707014524):0.004448258075,(canFam3:1e-08,lycPic1:0.001694214962):0.01844990502):0.005230541275,((felCat8:1e-08,aciJub1:1e-08):1e-08,(panTig1:1e-08,panPar1:0.001701210861):0.003427343356):0.01086853963):0.02295408713,(manPen1:0.01349508944,manJav1:0.001703473537):0.04168621266):1e-08):1e-08,((eriEur2:0.04314974815,sorAra2:0.1599955877):0.01624927857,conCri1:0.0587606774):0.0271845819):0.02524167672):0.01514366899,((((((((((((mm10:0.005018067424,musCar1:0.01074205589):0.01102935841,musPah1:0.01307886327):0.01536221911,rn6:0.03924567225):0.03871730874,merUng1:0.03023218437):0.003930236,((criGri1:0.02553260211,mesAur1:0.01965961612):0.01149637846,micOch1:0.01566885026):0.007856067527):0.01101763956,nanGal1:0.04201399496):0.01331525343,jacJac1:0.02944250889):0.002267537364,(casCan1:0.02638005626,dipOrd2:0.040665984):0.006993199107):0.01228012974,((hetGla2:0.02382873567,fukDam1:0.0134524556):0.003716918184,((chiLan1:0.03501861208,octDeg1:0.01317210495):0.01193045856,cavPor3:0.03534341564):1e-08):0.02054850696):0.006996655844,(speTri2:1e-08,marMar1:1e-08):0.05797145467):0.003293913448,(oryCun2:0.07922611418,ochPri3:0.04696527333):0.0825437056):0.01246082335,tupChi1:0.05001250626):1e-08):0.003851568688,galVar1:0.04471391933):0.0225389523,((micMur3:0.03797163945,proCoq1:0.01245853821):0.01605104522,otoGar3:0.03743522933):0.03390011322):0.004673017755,tarSyr2:0.03676466078):0.02053945542,((calJac3:0.001779154707,aotNan1:0.003165578359):1e-08,(saiBol1:0.006522014834,cebCap1:0.004780324496):1e-08):0.008191035013):0.004845089953,(((((rheMac8:1e-08,macFas5:1e-08):1e-08,macNem1:1e-08):1e-08,(papAnu3:1e-08,(manLeu1:1e-08,cerAty1:1e-08):1e-08):0.00159596235):1e-08,chlSab2:1e-08):1e-08,((colAng1:1e-08,pilTep1:0.001602427659):0.001588745923,(nasLar1:1e-08,(rhiRox1:1e-08,rhiBie1:1e-08):1e-08):1e-08):1e-08):1e-08):0.00320249749,nomLeu3:0.00159336338):0.003195908798,ponAbe2:1e-08):0.001599511845,panPan2:0.001576260311,hg38:0.003185515429);
PRKCE	((((((((((((((phaCin1:0.006532147053,sarHar1:0.03343270425):0.2175559553,monDom5:0.08287376269):0.2067669708,((((loxAfr3:0.01966275125,triMan1:0.0184434798):1e-08,proCap2:0.1030067987):0.008316408334,(((chrAsi1:0.07515479642,echTel2:0.09814872073):1e-08,eleEdw1:0.2197361588):1e-08,oryAfe1:0.05838191973):0.01092838756):0.01656601877,(dasNov3:0.01673173889,choHof2:0.0634686965):0.02042281128):1e-08):0.007995413579,((((((((((((oviAri4:1e-08,oviCan1:1e-08):1e-08,capHir2:0.01742965941):1e-08,panHod1:1e-08):1e-08,((bisBis1:1e-08,(bosInd1:1e-08,bosTau8:1e-08):1e-08):1e-08,bubBub1:1e-08):1e-08):1e-08,(odoVir1:1e-08,cerEla1:0.01132252356):0.009036563447):0.04922104904,(((((turTru3:1e-08,orcOrc1:1e-08):0.01862628931,delLeu1:1e-08):1e-08,lipVex1:0.06096560983):0.009153135537,phyCat1:1e-08):1e-08,(balAcu1:0.02789682949,balMys1:0.02856753786):1e-08):1e-08):1e-08,susScr11:0.04146841356):1e-08,(((camFer2:1e-08,camBac1:1e-08):1e-08,camDro1:1e-08):0.01278571067,vicPac2:1e-08):0.02533925596):0.03056363775,(((equCab3:1e-08,equPrz1:0.01086864768):1e-08,equAsi1:0.009672095374):1e-08,cerSim1:0.01856852497):0.03463351891):0.008421844615,((((((myoBra1:0.01388059152,myoLuc2:0.05208281654):1e-08,myoDav1:1e-08):0.05363552047,eptFus1:0.07672809177):0.1200818337,minNat1:0.07582446964):0.00146415381,desRot1:0.05793987966):0.03167267136,(((pteAle1:1e-08,pteVam2:1e-08):0.02852628501,rouAeg1:0.01919561674):0.03686521044,(rhiSin1:1e-08,hipArm1:0.08545080293):0.03988483422):1e-08):1e-08):1e-08,(((((((lepWed1:1e-08,neoSch1:1e-08):1e-08,odoRosDiv1:0.008883505964):0.2255059365,((musFur1:0.008285683468,enhLut1:0.008982675114):0.02770383077,ailFul1:0.0517651423):1e-08):1e-08,(ailMel1:0.01843695776,ursMar1:0.001880493535):0.007196802619):0.01846896543,(canFam3:1e-08,lycPic1:0.01837207235):0.01121181447):0.02498644148,((felCat8:1e-08,aciJub1:1e-08):1e-08,(panTig1:1e-08,panPar1:1e-08):0.01793651202):0.02802121111):0.03604350723,(manPen1:1e-08,manJav1:0.00962297512):0.05549763259):0.009271815211):1e-08,((eriEur2:0.0485023165,sorAra2:0.129929891):1e-08,conCri1:1e-08):0.008432658487):1e-08):1e-08,((((((((((((mm10:1e-08,musCar1:0.00779504724):0.1055137593,musPah1:0.02219661537):0.04059654462,rn6:0.08611063861):0.1050637328,merUng1:0.1337596944):1e-08,((criGri1:1e-08,mesAur1:0.02711041869):0.02392974064,micOch1:0.05387808378):0.04321198371):0.03016218206,nanGal1:0.07042566752):0.01561220299,jacJac1:0.2116778775):1e-08,(casCan1:0.09899226543,dipOrd2:0.06576875683):0.005991051047):0.1156574739,((hetGla2:0.01528995659,fukDam1:0.01307690561):0.01513947966,((chiLan1:0.03376764492,octDeg1:0.02215275163):1e-08,cavPor3:0.02094989975):1e-08):0.05208874502):1e-08,(speTri2:1e-08,marMar1:0.01017996573):0.08415298606):0.1115907018,(oryCun2:0.09966446787,ochPri3:0.0355289162):0.02351199148):0.01775552708,tupChi1:0.04751009234):1e-08):1e-08,galVar1:0.08674044227):1e-08,((micMur3:0.03480978736,proCoq1:0.03820744273):0.006904162409,otoGar3:0.07208188984):1e-08):1e-08,tarSyr2:0.07018002239):0.04211137465,((calJac3:0.01774726335,aotNan1:0.007627914928):1e-08,(saiBol1:0.02162679335,cebCap1:0.0177788502):1e-08):0.02812328361):1e-08,(((((rheMac8:1e-08,macFas5:1e-08):1e-08,macNem1:1e-08):1e-08,(papAnu3:1e-08,(manLeu1:1e-08,cerAty1:1e-08):1e-08):1e-08):1e-08,chlSab2:0.00931724465):0.01891046702,((colAng1:1e-08,pilTep1:0.009100926495):0.008933140858,(nasLar1:1e-08,(rhiRox1:1e-08,rhiBie1:1e-08):0.009017147305):1e-08):1e-08):1e-08):1e-08,nomLeu3:1e-08):1e-08,ponAbe2:0.009278885556):1e-08,gorGor5:1e-08):1e-08,(panTro5:1e-08,panPan2:1e-08):0.00886474085,hg38:1e-08);
PRKCG	((((((((((((phaCin1:0.0118277222,sarHar1:0.01031637088):0.06365691135,((((loxAfr3:1e-08,triMan1:0.006337409879):1e-08,proCap2:0.003144734239):1e-08,(((chrAsi1:0.008121319861,echTel2:0.04898890048):0.004910631556,eleEdw1:0.004775236928):0.003074720648,oryAfe1:0.01470281605):1e-08):0.001581772245,(dasNov3:0.007708227136,choHof2:0.00721250864):0.004151516771):0.003154497989):1e-08,((((((((((((oviAri4:1e-08,oviCan1:0.001973856652):0.003512784048,capHir2:1e-08):0.1918903195,panHod1:1e-08):1e-08,(((bisBis1:0.1497554033,bosMut1:0.1918985463):1e-08,(bosInd1:0.1919723081,bosTau8:1e-08):1e-08):1e-08,bubBub1:1e-08):1e-08):0.1875070719,(odoVir1:0.06148256484,cerEla1:1e-08):1e-08):0.006510860647,(((((turTru3:1e-08,orcOrc1:1e-08):1e-08,delLeu1:0.001571585593):0.001568014421,lipVex1:0.004779323324):1e-08,phyCat1:1e-08):0.001575894047,(balAcu1:0.003163285147,balMys1:1e-08):0.003149681946):0.001602514702):0.001560348634,susScr11:0.003157294422):1e-08,(((camFer2:0.08270411507,camBac1:1e-08):1e-08,camDro1:1e-08):1e-08,vicPac2:1e-08):0.09136973106):0.003147389211,(((equCab3:1e-08,equPrz1:0.02330322073):1e-08,equAsi1:0.004921226943):1e-08,cerSim1:0.001571376935):0.001764776956):1e-08,((((((myoBra1:1e-08,myoLuc2:1e-08):1e-08,myoDav1:0.004699111566):1e-08,eptFus1:0.006674029289):0.003145287975,minNat1:0.006239511793):0.003109375898,desRot1:0.004756004938):1e-08,(((pteAle1:1e-08,pteVam2:1e-08):1e-08,rouAeg1:0.001568873658):0.001569628311,(rhiSin1:1e-08,hipArm1:0.006423180305):1e-08):0.003166591555):0.003237722779):1e-08,((((((neoSch1:1e-08,odoRosDiv1:1e-08):1e-08,((musFur1:1e-08,enhLut1:1e-08):1e-08,ailFul1:1e-08):0.001582870035):1e-08,(ailMel1:1e-08,ursMar1:1e-08):1e-08):1e-08,canFam3:0.00158156309):1e-08,((felCat8:1e-08,aciJub1:1e-08):1e-08,(panTig1:1e-08,panPar1:1e-08):1e-08):0.0015828705):0.002232155852,manJav1:0.0148774085):0.004329454157):0.001412527358,((eriEur2:0.04446467314,sorAra2:0.01925851377):1e-08,conCri1:0.001581520958):1e-08):0.003231745513):1e-08,((((((((((((mm10:1e-08,musCar1:0.001577223719):1e-08,musPah1:0.001573970878):1e-08,rn6:1e-08):0.001851520182,merUng1:0.01109555558):1e-08,((criGri1:0.01009686604,mesAur1:1e-08):1e-08,micOch1:0.001563446445):0.001294369619):0.001855697112,nanGal1:1e-08):0.001580092824,jacJac1:0.001589237261):1e-08,(casCan1:0.007445131232,dipOrd2:0.003559776802):0.003321159269):0.001580830791,((hetGla2:0.004742741743,fukDam1:0.003245844778):0.002630781738,((chiLan1:0.00158725842,octDeg1:1e-08):0.002129069284,cavPor3:0.005820881508):1e-08):0.003910093227):1e-08,(speTri2:1e-08,marMar1:1e-08):0.004812056657):1e-08,(oryCun2:0.001998786873,ochPri3:0.009993281303):1e-08):1e-08,tupChi1:0.01328341021):1e-08):1e-08,((micMur3:0.003203350044,proCoq1:1e-08):1e-08,otoGar3:0.004761776997):1e-08):0.002826907619,tarSyr2:0.003569434781):0.002911716545,((calJac3:1e-08,aotNan1:1e-08):1e-08,(saiBol1:1e-08,cebCap1:1e-08):1e-08):1e-08):1e-08,(((((rheMac8:1e-08,macFas5:1e-08):1e-08,macNem1:1e-08):1e-08,(papAnu3:1e-08,(manLeu1:0.002435951405,cerAty1:1e-08):1e-08):1e-08):1e-08,chlSab2:1e-08):1e-08,((colAng1:1e-08,pilTep1:1e-08):1e-08,(nasLar1:1e-08,(rhiRox1:1e-08,rhiBie1:1e-08):1e-08):1e-08):1e-08):1e-08):1e-08,nomLeu3:0.001598585234):1e-08,ponAbe2:0.00209203551):0.001599376538,gorGor5:1e-08):1e-08,(panTro5:1e-08,panPan2:1e-08):1e-08,hg38:0.001619013067);
PRKCH	(((((((((((((((phaCin1:0.002431001854,sarHar1:0.02065450804):1e-08,monDom5:0.007230206777):0.04475216512,ornAna2:0.1228003223):0.03533470582,((((loxAfr3:0.01161835541,triMan1:0.01361957567):1e-08,proCap2:0.02480443304):0.003746285682,(((chrAsi1:0.03243164156,echTel2:0.01347900344):1e-08,eleEdw1:0.009684769893):1e-08,oryAfe1:0.0122643209):1e-08):0.002407277745,(dasNov3:0.01784367271,choHof2:0.004865690926):0.00480587627):1e-08):1e-08,((((((((((((oviAri4:1e-08,oviCan1:0.00251436444):1e-08,capHir2:1e-08):1e-08,panHod1:1e-08):0.00240374947,(((bisBis1:1e-08,bosMut1:1e-08):1e-08,(bosInd1:1e-08,bosTau8:1e-08):1e-08):1e-08,bubBub1:0.002396745227):0.002390719827):1e-08,(odoVir1:0.004790865254,cerEla1:1e-08):1e-08):0.002417235344,(((((turTru3:1e-08,orcOrc1:1e-08):0.007223166153,delLeu1:1e-08):0.002399295051,lipVex1:0.002415678098):0.002392034545,phyCat1:0.0023687175):1e-08,(balAcu1:1e-08,balMys1:0.004776567938):1e-08):0.01474851113):1e-08,susScr11:0.007207117681):0.001242031083,(((camFer2:1e-08,camBac1:1e-08):1e-08,camDro1:1e-08):1e-08,vicPac2:0.003685596549):0.01593275929):0.01524893092,(((equCab3:1e-08,equPrz1:1e-08):1e-08,equAsi1:1e-08):0.009026223312,cerSim1:0.02411048474):0.006114317829):0.001947405352,((((((myoBra1:1e-08,myoLuc2:0.002416743159):1e-08,myoDav1:0.007358201493):0.005029813577,eptFus1:0.002389476299):0.004848600659,minNat1:0.01736272156):1e-08,desRot1:0.009888254534):1e-08,((pteAle1:0.002396549886,pteVam2:1e-08):1e-08,(rhiSin1:0.01463751769,hipArm1:0.01128613922):0.002844422798):1e-08):1e-08):1e-08,((((((neoSch1:0.002375020363,odoRosDiv1:0.00242199636):0.004784810504,((musFur1:0.004780442688,enhLut1:1e-08):1e-08,ailFul1:0.009710615736):1e-08):1e-08,(ailMel1:0.002405651318,ursMar1:0.01702316601):1e-08):1e-08,(canFam3:0.002377301115,lycPic1:1e-08):0.00476247787):0.004933833605,((felCat8:1e-08,aciJub1:1e-08):1e-08,(panTig1:1e-08,panPar1:1e-08):1e-08):0.00228687246):0.007314107154,manPen1:0.01232447985):0.00239037745):1e-08,((eriEur2:0.01673597495,sorAra2:0.02368686048):1e-08,conCri1:0.01152444701):0.005900247443):0.002352093628):1e-08,((((((((((((mm10:1e-08,musCar1:1e-08):0.002439848814,musPah1:0.007339773671):1e-08,rn6:0.002436616485):0.002424907546,merUng1:0.01046433842):0.002138395258,((criGri1:0.004694089283,mesAur1:0.005063135548):0.002223258959,micOch1:0.004765037153):0.08695187399):0.003119241307,nanGal1:0.02313070377):0.007335786983,jacJac1:0.01754771526):0.007527019731,dipOrd2:0.02184052671):0.00509530336,((hetGla2:0.004848590482,fukDam1:0.004899216096):0.006965051485,((chiLan1:0.04332374591,octDeg1:0.0590591852):1e-08,cavPor3:0.0353245528):1e-08):0.01280363449):1e-08,(speTri2:1e-08,marMar1:1e-08):0.007312732155):1e-08,(oryCun2:0.02489276588,ochPri3:0.03840413579):0.005738920138):0.002391076144,tupChi1:0.004806533565):1e-08):1e-08,galVar1:0.01455385596):0.004799761789,((micMur3:1e-08,proCoq1:0.02879861516):0.004636315609,otoGar3:0.03338927195):0.005009004265):1e-08,tarSyr2:0.007640548694):0.002388560222,(calJac3:0.004858562844,(saiBol1:0.007222648548,cebCap1:0.002388909218):1e-08):1e-08):1e-08,(((((rheMac8:1e-08,macFas5:1e-08):1e-08,macNem1:1e-08):1e-08,(papAnu3:0.002374970652,(manLeu1:1e-08,cerAty1:1e-08):1e-08):1e-08):1e-08,chlSab2:0.002366581251):1e-08,((colAng1:1e-08,pilTep1:1e-08):1e-08,(nasLar1:0.006161818872,(rhiRox1:1e-08,rhiBie1:1e-08):1e-08):0.002402932449):0.00237835701):0.004784123751):1e-08,nomLeu3:0.004803207414):1e-08,ponAbe2:0.005936723914):0.002384152713,gorGor5:1e-08):1e-08,(panTro5:1e-08,panPan2:1e-08):1e-08,hg38:0.002369879655);
PRKCI	(((((((((((((((phaCin1:0.009167690142,sarHar1:0.00944246803):0.004505022822,monDom5:1e-08):0.02364756203,ornAna2:0.02209309946):0.07617704254,((((loxAfr3:0.008340070115,triMan1:0.01270671718):1e-08,proCap2:0.0140678031):0.002929977375,(((chrAsi1:0.01475475518,echTel2:0.02824105805):1e-08,eleEdw1:0.01908542417):1e-08,oryAfe1:0.009935430285):0.004703504661):1e-08,dasNov3:0.05486334325):1e-08):1e-08,((((((((((((oviAri4:1e-08,oviCan1:0.003159688662):0.002396645049,capHir2:1e-08):1e-08,panHod1:0.014883982):1e-08,(((bisBis1:1e-08,bosMut1:1e-08):1e-08,(bosInd1:1e-08,bosTau8:0.08772559172):1e-08):1e-08,bubBub1:0.002434221761):1e-08):0.05090971937,(odoVir1:0.05364380576,cerEla1:0.006402903298):0.005091452858):1e-08,((((turTru3:1e-08,orcOrc1:1e-08):1e-08,delLeu1:0.002367540419):1e-08,lipVex1:0.002357295978):1e-08,(balAcu1:0.004739083517,balMys1:1e-08):1e-08):0.00237688536):1e-08,susScr11:1e-08):1e-08,(((camFer2:1e-08,camBac1:1e-08):1e-08,camDro1:1e-08):0.04943955469,vicPac2:1e-08):0.004775255989):0.002443886593,((equCab3:1e-08,equPrz1:1e-08):1e-08,cerSim1:0.004749600717):1e-08):1e-08,((((((myoBra1:1e-08,myoLuc2:0.004747699602):1e-08,myoDav1:0.006401390788):0.006406715043,eptFus1:1e-08):1e-08,minNat1:0.007445442191):0.04845705688,desRot1:0.006468648635):1e-08,(((pteAle1:1e-08,pteVam2:1e-08):0.005016090541,rouAeg1:1e-08):0.002481084646,(rhiSin1:0.00733690911,hipArm1:0.002483764553):0.002442070698):0.04874828653):0.007890603691):1e-08,((((((neoSch1:0.00237165385,odoRosDiv1:1e-08):1e-08,((musFur1:1e-08,enhLut1:0.009822710303):1e-08,ailFul1:0.002345948881):1e-08):1e-08,(ailMel1:1e-08,ursMar1:0.003244744541):1e-08):1e-08,(canFam3:1e-08,lycPic1:0.002388242327):0.01466782711):1e-08,((felCat8:1e-08,aciJub1:1e-08):1e-08,(panTig1:1e-08,panPar1:1e-08):1e-08):0.002363347379):0.002329106335,manJav1:0.06887864488):1e-08):1e-08,((eriEur2:0.02421416468,sorAra2:0.005309849958):0.004396565939,conCri1:0.01489362397):1e-08):0.00246886985):0.004877962544,((((((((((((mm10:1e-08,musCar1:1e-08):0.002416096478,musPah1:0.002396880833):1e-08,rn6:1e-08):0.004938192794,merUng1:0.007500902577):1e-08,((criGri1:0.005213874336,mesAur1:0.002543618035):0.004879436968,micOch1:0.002420913025):1e-08):0.002404904128,nanGal1:0.01010398769):0.007206679467,jacJac1:0.01188435866):1e-08,(casCan1:0.01886137754,dipOrd2:0.01578788099):1e-08):1e-08,((hetGla2:0.002364712603,fukDam1:0.009683560807):1e-08,((chiLan1:1e-08,octDeg1:0.007577297139):1e-08,cavPor3:1e-08):0.05161208296):1e-08):1e-08,(speTri2:1e-08,marMar1:1e-08):0.009813951537):1e-08,(oryCun2:0.01585311039,ochPri3:0.01046284789):0.03193995374):1e-08,tupChi1:0.02032867358):1e-08):1e-08,galVar1:0.05029730702):1e-08,((micMur3:0.002363553163,proCoq1:1e-08):1e-08,otoGar3:0.04008599483):1e-08):1e-08,tarSyr2:0.01532266792):1e-08,((calJac3:0.004635164783,aotNan1:0.007271487114):1e-08,(saiBol1:1e-08,cebCap1:1e-08):1e-08):1e-08):1e-08,(((((rheMac8:1e-08,macFas5:1e-08):1e-08,macNem1:1e-08):1e-08,(papAnu3:1e-08,(manLeu1:1e-08,cerAty1:1e-08):1e-08):1e-08):1e-08,chlSab2:1e-08):1e-08,((colAng1:1e-08,pilTep1:1e-08):1e-08,(nasLar1:0.006170465854,(rhiRox1:1e-08,rhiBie1:0.09694031218):1e-08):1e-08):1e-08):0.002478623786):1e-08,nomLeu3:0.004736860253):1e-08,ponAbe2:1e-08):0.004815978603,gorGor5:1e-08):1e-08,(panTro5:1e-08,panPan2:1e-08):1e-08,hg38:1e-08);
PRKCQ	((((((((((((((phaCin1:0.02994506455,sarHar1:0.02667469251):0.02306320236,monDom5:0.03606085908):0.1649212316,ornAna2:0.338902446):0.2269615985,(((loxAfr3:0.04848364892,triMan1:0.042118395):1e-08,(((chrAsi1:0.03386242464,echTel2:0.09909241649):0.02666636885,eleEdw1:0.064362985):0.0190782459,oryAfe1:0.07213227645):0.005571770092):0.04470310465,(dasNov3:0.08930514899,choHof2:0.06493910162):0.02378137375):1e-08):0.02203729198,((((((((((((oviAri4:1e-08,oviCan1:0.02201745417):1e-08,capHir2:1e-08):0.01068136343,panHod1:0.006995750588):0.003626785019,((bisBis1:1e-08,bosMut1:1e-08):1e-08,(bosInd1:0.003506097086,bosTau8:1e-08):1e-08):0.007073727474):1e-08,(odoVir1:0.006053916145,cerEla1:0.003036676198):0.008504754684):0.06751355823,((((turTru3:0.006990522631,orcOrc1:0.007000596195):0.003518522894,delLeu1:0.008147216328):0.007043791078,lipVex1:0.007023383789):1e-08,(balAcu1:1e-08,balMys1:1e-08):0.02437079557):0.02283849324):0.03455422644,susScr11:0.05615202345):1e-08,(((camFer2:0.01118762321,camBac1:1e-08):1e-08,camDro1:1e-08):1e-08,vicPac2:0.01338323689):0.06467887986):0.03599237172,(((equCab3:1e-08,equPrz1:0.003217824482):1e-08,equAsi1:0.003213026233):0.03245502015,cerSim1:0.02564032763):0.0268757988):0.0005078160653,((((((myoBra1:1e-08,myoLuc2:1e-08):0.003723467,myoDav1:0.003722992566):0.01496996103,eptFus1:0.006834440717):0.02108564837,minNat1:0.02459827797):0.007611466539,desRot1:0.01886667612):0.01179559995,(((pteAle1:1e-08,pteVam2:1e-08):0.02162050167,rouAeg1:0.0839505511):0.1288017871,(rhiSin1:0.01860240479,hipArm1:0.01009213953):0.05150631187):0.002074319558):0.003967479293):1e-08,(((((((lepWed1:0.003496538431,neoSch1:1e-08):0.007111485976,odoRosDiv1:0.003463766648):1e-08,((musFur1:0.005650793376,enhLut1:0.0060431218):0.00664723574,ailFul1:0.01836765177):1e-08):1e-08,ursMar1:0.03115218932):0.01232039093,(canFam3:1e-08,lycPic1:0.007577763306):0.006493409551):0.01214266944,((felCat8:1e-08,aciJub1:1e-08):1e-08,panPar1:1e-08):0.03822567795):0.05937266744,(manPen1:0.01118205587,manJav1:0.009919910843):0.07908041041):1e-08):1e-08,((eriEur2:0.1154871328,sorAra2:0.4830933841):0.05989735559,conCri1:0.0758290143):0.009895371778):0.01241413219):0.01549132393,((((((((((((mm10:0.007275596703,musCar1:0.01094670788):0.04609548422,musPah1:0.0204538598):0.02415045583,rn6:0.05104941232):0.01748640399,merUng1:0.04381881164):0.002318142145,(mesAur1:0.04574459948,micOch1:0.004195684015):0.01957944518):0.04003309462,nanGal1:0.1048814608):0.02361173096,jacJac1:0.09995402218):0.02122427431,(casCan1:0.03920889154,dipOrd2:0.1189239792):0.02421580729):1e-08,((hetGla2:0.01668685166,fukDam1:0.09201893891):0.0191627191,((chiLan1:0.04040287194,octDeg1:0.018265008):0.004097147962,cavPor3:0.01913599143):0.005397081327):0.05551009198):1e-08,(speTri2:0.009044573917,marMar1:0.009716199493):0.06565705222):0.01300750196,(oryCun2:0.02041665965,ochPri3:0.005935157856):0.02463325223):0.02693199052,tupChi1:0.08626731619):0.00138050579):0.0008908474359,galVar1:0.07455023006):1e-08,((micMur3:0.2350620578,proCoq1:1e-08):0.01529967676,otoGar3:0.09354404034):0.02339900547):0.004483539021,tarSyr2:0.1122547945):0.02501352259,((calJac3:0.04125410803,aotNan1:0.003557079938):1e-08,(saiBol1:0.0142852172,cebCap1:0.003555443971):1e-08):0.01683649354):0.002729943255,(((((rheMac8:1e-08,macFas5:0.002951561688):1e-08,macNem1:0.002963827643):1e-08,(papAnu3:0.002962577671,(manLeu1:1e-08,cerAty1:0.002953568977):1e-08):1e-08):1e-08,chlSab2:1e-08):0.003006794161,((colAng1:0.002944130794,pilTep1:0.02370658469):1e-08,(nasLar1:1e-08,(rhiRox1:0.00593402277,rhiBie1:1e-08):0.005877169188):1e-08):1e-08):0.01525788165):0.01650503226,nomLeu3:0.009967993552):1e-08,ponAbe2:0.01035804225):0.009990259302,(panTro5:0.003316089053,panPan2:1e-08):1e-08,hg38:0.007057196646);
PRKCSH	(((((((((((((((phaCin1:0.02122575625,sarHar1:0.03224857997):0.01001360737,monDom5:0.0636740721):0.434122053,ornAna2:0.284690945):0.3118702663,((((loxAfr3:0.08492371586,triMan1:0.04579479922):0.008313393088,proCap2:0.09210587707):0.01428535835,(((chrAsi1:0.1106860662,echTel2:0.09983123613):0.008721302161,eleEdw1:0.08823200744):0.02002901607,oryAfe1:0.05310711729):0.006451334847):0.05562999451,(dasNov3:0.1416879883,choHof2:0.1200294256):0.08182810894):0.02804975921):1e-08,((((((((((((oviAri4:1e-08,oviCan1:0.02500591095):0.02524595088,capHir2:0.004157616931):0.003689119191,panHod1:0.01240389009):0.009529154723,(((bisBis1:0.00627765172,bosMut1:1e-08):1e-08,(bosInd1:0.002496399045,bosTau8:1e-08):1e-08):0.002323853005,bubBub1:0.01253270189):0.01047528049):0.01705402861,(odoVir1:0.01560639325,cerEla1:0.0184631041):1e-08):0.06807995181,((((orcOrc1:0.01387015083,delLeu1:0.01097506318):1e-08,lipVex1:0.02176490466):0.02193861137,phyCat1:0.02323549621):0.0004007927733,(balAcu1:1e-08,balMys1:0.002437167353):0.00232038886):0.03234530666):0.01130357783,susScr11:0.05350727456):1e-08,(((camFer2:0.002445685118,camBac1:0.001179957363):0.001244469519,camDro1:1e-08):0.003174444348,vicPac2:1e-08):0.03476183307):0.02521213215,(((equCab3:1e-08,equPrz1:1e-08):1e-08,equAsi1:0.0049971013):0.0682937839,cerSim1:0.0579173496):0.04466944341):0.00773905374,((((((myoBra1:1e-08,myoLuc2:0.006394265996):0.01643294219,myoDav1:0.03492057605):0.008997734431,eptFus1:0.02451541787):0.03187091062,minNat1:0.03718791994):0.02685324456,desRot1:0.05740566296):0.02546689698,(((pteAle1:1e-08,pteVam2:0.004882412069):0.006866301637,rouAeg1:0.03299053386):0.06918040284,(rhiSin1:0.04505990842,hipArm1:0.03877181045):0.03014276959):0.008047948581):0.02310035363):1e-08,(((((((lepWed1:0.00449587631,neoSch1:0.005495043903):0.01857530474,odoRosDiv1:0.03435495419):0.02384723086,((musFur1:0.01097022067,enhLut1:0.02732375048):0.01501926562,ailFul1:0.002431520909):0.01639602346):0.003278322182,(ailMel1:0.02480797224,ursMar1:0.03575345661):0.02246004354):0.00867926514,(canFam3:1e-08,lycPic1:0.005003986536):0.0439733038):0.002875683551,((felCat8:1e-08,aciJub1:0.04947024773):0.01850473416,(panTig1:1e-08,panPar1:0.03596388448):0.003472264887):0.04134808314):0.05482427382,(manPen1:1e-08,manJav1:0.008536733061):0.1497907684):0.003779762134):1e-08,((eriEur2:0.3888028081,sorAra2:0.3977588923):1e-08,conCri1:0.1022076372):0.01168143644):0.0327883572):0.005275688178,((((((((((((mm10:0.00255455383,musCar1:0.005118590454):0.004778297159,musPah1:0.008494437566):0.01272850026,rn6:0.03510715893):0.04078653993,merUng1:0.03546975855):0.01542272816,(mesAur1:0.07470471282,micOch1:0.04846355716):0.02960445355):0.02478274018,nanGal1:0.107570468):0.0286064982,jacJac1:0.09039675948):0.02907658047,(casCan1:0.1064674841,dipOrd2:0.1089281272):0.04792885669):0.01201089604,((hetGla2:0.05035483769,fukDam1:0.07482531113):0.02315909504,((chiLan1:0.05784997424,octDeg1:0.05187627547):0.02523547564,cavPor3:0.06831646678):0.01196173914):0.08865888752):0.01405457747,(speTri2:0.002590636243,marMar1:0.00242890659):0.1607544451):0.001116216932,ochPri3:0.355185415):0.01122297355,tupChi1:0.1786892779):5.169109853e-05):0.02136598734,galVar1:0.0968238983):0.01473119481,((micMur3:0.06605118769,proCoq1:0.03233075878):0.01423415117,otoGar3:0.08406839657):0.02325855408):0.009734011008,tarSyr2:0.05152900857):0.02479755976,((calJac3:0.02170181517,aotNan1:0.02827730599):1e-08,(saiBol1:0.007524777589,cebCap1:0.005763843115):0.01180160689):0.02231012673):0.006195532168,(((((rheMac8:1e-08,macFas5:0.004921745918):0.00245728862,macNem1:1e-08):0.002471498589,(papAnu3:0.007399936081,(manLeu1:1e-08,cerAty1:1e-08):1e-08):0.007398799914):0.002451162554,chlSab2:0.004936686067):1e-08,((colAng1:0.01239018605,pilTep1:0.004859703634):0.002465909081,(nasLar1:1e-08,(rhiRox1:1e-08,rhiBie1:1e-08):1e-08):0.002457934859):1e-08):0.01642104486):0.01140137992,nomLeu3:0.02662343107):0.005086227643,ponAbe2:0.005249255727):0.0075327867,gorGor5:0.01010826668):1e-08,(panTro5:1e-08,panPan2:1e-08):1e-08,hg38:0.002424378701);
PRKCZ	((((((((((((((phaCin1:1e-08,sarHar1:1e-08):0.238394382,monDom5:0.2319254666):4.273465981,((((loxAfr3:10,triMan1:1e-08):0.01797737022,proCap2:0.06337116173):0.0600474223,(((chrAsi1:0.262885955,echTel2:0.5275325093):1e-08,eleEdw1:1e-08):1e-08,oryAfe1:0.1489978119):0.0234915005):0.2715028768,(dasNov3:1e-08,choHof2:1e-08):0.5429760545):1e-08):1e-08,((((((((((((oviAri4:1e-08,oviCan1:1e-08):1e-08,capHir2:1e-08):1e-08,panHod1:1e-08):1e-08,(((bisBis1:1e-08,bosMut1:1e-08):1e-08,(bosInd1:1e-08,bosTau8:1e-08):1e-08):1e-08,bubBub1:1e-08):1e-08):1e-08,(odoVir1:0.4797192202,cerEla1:1e-08):1e-08):0.3574732004,(((((turTru3:1e-08,orcOrc1:0.03330610096):0.001754095094,delLeu1:1e-08):0.01737120661,lipVex1:0.01760806678):1e-08,phyCat1:0.02133098951):1e-08,(balAcu1:0.3591566265,balMys1:0.06306133546):0.03336157297):0.1726952672):0.374029788,susScr11:0.5751245283):1e-08,(((camFer2:1e-08,camBac1:1e-08):1e-08,camDro1:1e-08):0.2779712459,vicPac2:0.03093062565):0.2497253353):0.3606864796,((equCab3:0.1819089015,equAsi1:0.05337322293):1e-08,cerSim1:0.9663519764):0.3870072714):1e-08,((((myoDav1:1e-08,eptFus1:1e-08):1.24769897,minNat1:1e-08):1e-08,desRot1:0.2514546152):1.2998221,(((pteAle1:1e-08,pteVam2:1e-08):1e-08,rouAeg1:0.2416386956):0.2444318235,(rhiSin1:1.149898489,hipArm1:1e-08):1e-08):1e-08):0.262622411):1e-08,(((((((lepWed1:0.03006022408,neoSch1:1e-08):1e-08,odoRosDiv1:0.1084273732):0.2290015299,((musFur1:2.214070128,enhLut1:1e-08):1e-08,ailFul1:0.2536521018):1e-08):1e-08,(ailMel1:0.3001577071,ursMar1:0.5940688629):0.5378678066):0.2292076542,(canFam3:1e-08,lycPic1:1e-08):0.5862930071):1e-08,((felCat8:1e-08,aciJub1:1e-08):2.209853503,(panTig1:1e-08,panPar1:0.027855937):10):0.2189784937):0.2300483407,manJav1:0.4927476638):0.2387339025):1e-08,((eriEur2:0.8574085968,sorAra2:5.341574557):1e-08,conCri1:1.252757851):0.2251392799):1e-08):1e-08,((((((((((((mm10:1e-08,musCar1:1e-08):0.5225195181,musPah1:1e-08):1e-08,rn6:0.5212781183):1e-08,merUng1:1e-08):1.591701919,((criGri1:0.1637623643,mesAur1:0.04221168911):1e-08,micOch1:0.2767735906):1e-08):0.5682754078,nanGal1:0.1159926596):1e-08,jacJac1:0.3137752104):0.2962372627,(casCan1:0.2806532002,dipOrd2:0.2755412235):0.09758892425):0.04204900103,((hetGla2:0.3052449379,fukDam1:0.1228452456):0.4192677127,((chiLan1:0.2596341785,octDeg1:0.3025839351):1e-08,cavPor3:0.2213448468):0.1702847719):0.05728570826):1e-08,(speTri2:1e-08,marMar1:1e-08):1.762820794):0.3331708354,ochPri3:0.889166458):1e-08,tupChi1:1.878614689):0.2543970695):0.03265007758,galVar1:2.324330143):0.08201119234,((micMur3:0.5839319971,proCoq1:0.1491019355):0.3736968267,otoGar3:0.2554969806):0.1679667677):1e-08,tarSyr2:2.289881454):0.2331748165,((calJac3:0.06841138027,aotNan1:0.04651918982):1e-08,(saiBol1:0.1186775245,cebCap1:0.04587732729):1e-08):0.2420188831):1e-08,(((((rheMac8:0.01097563207,macFas5:1e-08):1e-08,macNem1:1e-08):0.02173458247,(papAnu3:1e-08,(manLeu1:1e-08,cerAty1:0.01078737808):0.01077525992):0.01079613566):1e-08,chlSab2:0.02201689455):0.02189261873,((colAng1:1e-08,pilTep1:0.01177052286):1e-08,(nasLar1:1e-08,(rhiRox1:1e-08,rhiBie1:1e-08):0.01154657605):1e-08):0.01118027039):0.01756806525):0.05670958027,nomLeu3:0.01007570568):1e-08,ponAbe2:0.04336856202):0.02051781632,gorGor5:1e-08):0.01009462407,(panTro5:1e-08,panPan2:1e-08):0.01006430304,hg38:0.01009463402);
PRKD1	(((((((((((((phaCin1:0.003591688762,sarHar1:0.02002593111):0.006361360512,monDom5:0.03533160479):0.04596205963,ornAna2:0.141046518):0.04110276232,((((loxAfr3:0.007816212619,triMan1:0.01737272801):0.003537155613,proCap2:0.05081113565):0.006978231585,(((chrAsi1:0.01408788735,echTel2:0.05039857365):0.01527907646,eleEdw1:0.0537498447):0.001571408012,oryAfe1:0.0360322749):0.003955246097):0.005833800367,(dasNov3:0.01411429256,choHof2:0.04828764634):0.0181070319):0.003260174836):0.003243589141,((((((((((((oviAri4:1e-08,oviCan1:1e-08):0.002804639035,capHir2:0.002709182419):1e-08,panHod1:0.007858592685):0.009758105318,(((bisBis1:1e-08,bosMut1:0.003984111473):1e-08,(bosInd1:0.001396623718,bosTau8:1e-08):1e-08):0.005604131891,bubBub1:0.00528224649):0.001356606185):0.001939694476,(odoVir1:0.02372217952,cerEla1:0.003057455013):0.0436557525):0.004116521831,(((turTru3:0.002830054198,orcOrc1:0.00424714244):0.001413412054,delLeu1:0.001391390766):0.006584072798,(balAcu1:0.006678541029,balMys1:0.001914190774):0.001680723454):0.006120055881):0.003083591047,susScr11:0.0171546027):0.002846502524,((camBac1:0.002015749264,camDro1:0.006114943774):0.002136197515,vicPac2:0.004037051768):0.01755624524):0.02009438077,((equCab3:1e-08,equPrz1:1e-08):0.005071415633,cerSim1:0.008200871745):0.001888252395):1e-08,((((((myoBra1:0.002024902165,myoLuc2:1e-08):1e-08,myoDav1:0.01249488439):1e-08,eptFus1:0.00525181972):0.0218139511,minNat1:0.02610140482):0.005836893834,desRot1:0.03213858545):0.01411619329,(((pteAle1:0.001974142906,pteVam2:1e-08):0.006087223712,rouAeg1:0.002722749043):0.009121393217,(rhiSin1:0.02895214426,hipArm1:0.01441921754):0.01429404658):1e-08):0.007266080668):0.001269667635,((((((neoSch1:0.005415484353,odoRosDiv1:0.004040115211):0.001353313262,((musFur1:0.00580617229,enhLut1:0.001677270058):0.005040281145,ailFul1:0.005137359689):1e-08):1e-08,ursMar1:0.01835563631):1e-08,(canFam3:1e-08,lycPic1:0.001893624119):0.01145574296):0.001437869034,((felCat8:1e-08,aciJub1:0.001985122196):1e-08,(panTig1:0.001980645728,panPar1:0.002691599125):1e-08):0.01090275209):0.004054857378,manPen1:0.05158054762):0.001322920937):1e-08,((eriEur2:0.06188054893,sorAra2:0.01627321433):0.002420012352,conCri1:0.0224778114):0.006396587546):0.004595898452):0.007367680421,((((((((((mm10:0.002764594386,musCar1:0.002770322023):0.004780624351,musPah1:0.005342931951):0.007895085935,rn6:0.00788281106):0.01791161389,(mesAur1:0.0109285762,micOch1:0.02533293126):0.002757506916):0.03356488242,nanGal1:0.05479853626):0.009857651311,jacJac1:0.08944917568):0.003719508285,dipOrd2:0.04503853981):0.006110101352,((hetGla2:0.0340153488,fukDam1:0.05122956637):1e-08,((chiLan1:0.01341772853,octDeg1:0.03252674679):0.003469907149,cavPor3:0.06244715767):0.005809168265):0.01723470179):0.004617151679,(speTri2:0.005270859626,marMar1:0.002815396698):0.1183395714):0.008298709002,(oryCun2:0.03632801132,ochPri3:0.02975099045):0.006111241711):0.006549033031):0.00905820892,((micMur3:0.007471258571,proCoq1:0.002304648487):0.005340032334,otoGar3:0.01479681551):0.008112516092):0.00791415798,((calJac3:0.01582673195,aotNan1:0.004046846582):1e-08,(saiBol1:0.00597566379,cebCap1:0.008047540583):1e-08):0.01191251207):0.004062226036,(((((rheMac8:1e-08,macFas5:1e-08):1e-08,macNem1:1e-08):0.001336535878,(papAnu3:0.007648117496,(manLeu1:1e-08,cerAty1:0.001337007146):1e-08):0.001335782693):1e-08,chlSab2:0.001335069625):1e-08,((colAng1:0.003980154598,pilTep1:0.004014817181):1e-08,(nasLar1:0.001984261551,(rhiRox1:0.004822436579,rhiBie1:1e-08):1e-08):0.002743607861):1e-08):0.01124959262):0.001328571825,nomLeu3:0.007915446464):1e-08,ponAbe2:0.003038469257):0.01453644781,gorGor5:0.003349044477):1e-08,panPan2:0.006140830849,hg38:0.005306129474);
PRKD2	((((((((((((((phaCin1:0.1181713227,monDom5:1e-08):1e-08,ornAna2:0.1635748105):0.1591881263,((((loxAfr3:0.003490370374,triMan1:0.02450076047):0.003815389243,proCap2:0.05390189776):0.01235153821,(((chrAsi1:0.04678753844,echTel2:0.04132551003):1e-08,eleEdw1:0.081252847):0.01218430104,oryAfe1:0.0461367459):0.01418167581):0.03965457171,(dasNov3:0.04965694412,choHof2:0.03936810847):0.02092541383):0.0100065678):0.002281624608,((((((((((((oviAri4:0.08222386798,oviCan1:0.03219325765):0.05710619946,capHir2:0.001930186661):1e-08,panHod1:0.07902261983):0.009396662717,(((bisBis1:0.001912960155,bosMut1:0.005764790162):1e-08,(bosInd1:0.006559339283,bosTau8:0.00196402014):0.005589556719):0.002279481093,bubBub1:0.003499855808):1e-08):0.002318882969,(odoVir1:0.001983570419,cerEla1:0.009208581771):0.001953696352):0.0221450383,((((orcOrc1:0.005181056197,delLeu1:0.006964914629):0.002985107134,lipVex1:0.004703193257):0.004317908622,phyCat1:0.01404157651):1e-08,(balAcu1:0.00195457247,balMys1:0.003861698091):0.001922334092):0.02140188859):0.01482852234,susScr11:0.008535048474):0.003267017549,(((camFer2:0.00177811815,camBac1:0.0017585644):0.001747664523,camDro1:0.01248418036):0.003950558022,vicPac2:0.002004736041):0.03227304681):0.02498305396,((equCab3:1e-08,equAsi1:0.001805983509):0.04051109505,cerSim1:0.04627510273):0.01038639978):1e-08,(((((myoBra1:1e-08,myoDav1:0.02149354447):0.01162457971,eptFus1:0.01049879531):0.009438938096,minNat1:0.02647863003):0.004276767082,desRot1:0.02640544704):0.01442866995,(((pteAle1:0.0008429767045,pteVam2:0.008738014316):0.02088465008,rouAeg1:0.02866317604):0.0320304,(rhiSin1:0.01578126756,hipArm1:0.02016208386):0.01245873349):1e-08):0.01136764208):1e-08,((((((neoSch1:0.01603070541,odoRosDiv1:0.003850065186):0.00583450595,((musFur1:0.001849241394,enhLut1:0.003813641968):0.005823106448,ailFul1:0.009534264506):1e-08):1e-08,(ailMel1:1e-08,ursMar1:1e-08):0.005729353199):1e-08,(canFam3:1e-08,lycPic1:1e-08):0.009671368699):0.00208248146,((felCat8:0.004303115856,aciJub1:0.02271661075):1e-08,(panTig1:0.005539646085,panPar1:1e-08):0.001833686302):0.01543914158):0.02971908123,(manPen1:1e-08,manJav1:0.01520309921):0.04589060621):0.005515583946):0.002923615514,((eriEur2:0.04116166876,sorAra2:0.06363968789):0.01218436589,conCri1:0.04675206612):0.01047752144):0.009819952779):0.002269588778,((((((((((((mm10:0.001932357269,musCar1:0.003879158114):0.002906884238,musPah1:0.005176949779):0.00168912605,rn6:0.01182743126):0.004136009595,merUng1:0.02589735489):0.002184545342,((criGri1:0.03058628728,mesAur1:0.01624167109):0.01175688154,micOch1:0.02292413584):0.01271172101):0.01009285574,nanGal1:0.04988480731):0.02597627613,jacJac1:0.05006630356):0.01684866675,(casCan1:0.03536271008,dipOrd2:0.05612015176):0.006783800009):0.0006452300576,((hetGla2:0.02217224385,fukDam1:0.02192208355):0.01408838816,((chiLan1:0.01501631547,octDeg1:0.02752615492):1e-08,cavPor3:0.03710713241):0.009824843785):0.05455453307):1e-08,(speTri2:0.007413424779,marMar1:0.008438394162):0.02617583821):0.01461949546,(oryCun2:0.04450882896,ochPri3:0.03970464502):0.03714820997):0.0137160266,tupChi1:0.08226479292):1e-08):0.01231182733,galVar1:0.03593168629):1e-08,((micMur3:1e-08,proCoq1:0.01724444725):0.01261170892,otoGar3:0.04152361891):0.01272417593):0.005945873695,tarSyr2:0.1269430327):0.01263990627,(aotNan1:0.01217703349,(saiBol1:0.008100307848,cebCap1:1e-08):1e-08):0.0245567522):1e-08,(((((rheMac8:0.001816084065,macFas5:1e-08):1e-08,macNem1:1e-08):1e-08,(papAnu3:0.001816127689,(manLeu1:0.003643218059,cerAty1:0.003638135712):1e-08):1e-08):0.001816869649,chlSab2:0.2468887201):1e-08,((colAng1:0.00182425405,pilTep1:0.2473472164):1e-08,(nasLar1:1e-08,(rhiRox1:1e-08,rhiBie1:1e-08):1e-08):0.001819139911):1e-08):0.001841703828):0.2226692778,nomLeu3:0.01032472192):1e-08,ponAbe2:1e-08):0.003498931429,gorGor5:1e-08):1e-08,(panTro5:1e-08,panPan2:0.3614240196):1e-08,hg38:0.005898977312);
PRKD3	(((((((((((((phaCin1:0.007534576674,sarHar1:0.009812152752):0.00587596088,monDom5:0.009795633207):0.05153603513,((((loxAfr3:0.01011209052,triMan1:0.006307014967):0.001242671663,proCap2:0.02227770123):0.001548560363,(((chrAsi1:0.02012363536,echTel2:0.02593950714):0.0005211058085,eleEdw1:0.01906381679):1e-08,oryAfe1:0.02127515854):1e-08):0.00481562687,(dasNov3:0.01331393642,choHof2:0.007331237937):0.01265839646):0.001425317054):0.004778673536,((((((((((((oviAri4:1e-08,oviCan1:0.001244482593):1e-08,capHir2:1e-08):0.001243691754,panHod1:0.001248438841):0.001254117817,(((bisBis1:1e-08,bosMut1:0.001238869909):1e-08,(bosInd1:1e-08,bosTau8:0.001014080857):0.0002216919276):0.001244934289,bubBub1:0.002474720131):1e-08):0.001265091238,(odoVir1:0.006147262758,cerEla1:0.001517546527):0.00605545012):0.003736623211,(((((turTru3:1e-08,orcOrc1:1e-08):1e-08,delLeu1:0.002486556225):0.001240653221,lipVex1:0.002520160713):1e-08,phyCat1:0.002495093047):1e-08,(balAcu1:1e-08,balMys1:1e-08):0.001245684534):0.002511214357):0.001210569893,susScr11:0.005122466899):0.003835917063,(((camFer2:1e-08,camBac1:1e-08):1e-08,camDro1:0.001252133603):0.001252033493,vicPac2:1e-08):0.01992685857):1e-08,(((equCab3:1e-08,equPrz1:1e-08):1e-08,equAsi1:1e-08):0.006368575207,cerSim1:0.005100887874):0.003758953376):1e-08,((((((myoBra1:0.002438907693,myoLuc2:0.02001286475):1e-08,myoDav1:0.005509144342):0.002460978132,eptFus1:0.002433479149):0.01685053201,minNat1:0.005060771547):1e-08,desRot1:0.01302240551):0.002499222996,(((pteAle1:1e-08,pteVam2:1e-08):0.00282625886,rouAeg1:0.008940844937):0.005022567016,(rhiSin1:0.00941880504,hipArm1:0.007589531061):0.003579207569):0.002866157275):1e-08):1e-08,((((((lepWed1:1e-08,neoSch1:1e-08):1e-08,odoRosDiv1:0.002497740446):0.002508325642,((musFur1:0.002490050042,enhLut1:1e-08):1e-08,ailFul1:0.001244070557):1e-08):1e-08,(ailMel1:0.003815401294,ursMar1:0.002503332095):0.003768845423):1e-08,(canFam3:1e-08,lycPic1:1e-08):0.006314731753):0.003783670672,((felCat8:1e-08,aciJub1:1e-08):1e-08,(panTig1:1e-08,panPar1:1e-08):1e-08):0.003774096252):0.005068337253):0.001267050399,((eriEur2:0.09929708045,sorAra2:0.06537244016):0.02940672456,conCri1:0.009833336392):0.00429475583):0.002831978247):0.006355925189,((((((((((((mm10:1e-08,musCar1:1e-08):0.001379151331,musPah1:0.006132025912):0.005455676719,rn6:0.01368036323):0.00725691365,merUng1:0.009311714256):0.001294850878,((criGri1:0.002414692114,mesAur1:0.01692073066):0.005377944494,micOch1:0.01000565602):0.003069190503):0.008710093681,nanGal1:0.009111049016):0.002724571099,jacJac1:0.01470716433):0.002855962519,(casCan1:0.01654401038,dipOrd2:0.01156757091):0.003065873399):0.004453145732,((hetGla2:0.01285570191,fukDam1:0.007660820382):0.005161477084,((chiLan1:0.003785757322,octDeg1:0.003767555657):1e-08,cavPor3:0.008875627815):1e-08):0.01018634987):1e-08,(speTri2:1e-08,marMar1:0.00125346394):0.01680170187):1e-08,(oryCun2:0.009274130174,ochPri3:0.01580292934):0.00904846388):0.003767381251,tupChi1:0.02937713437):0.002941953421):0.002398384189,((micMur3:0.003927315774,proCoq1:0.005517307633):1e-08,otoGar3:0.01171155077):0.002946085709):0.001259819013,tarSyr2:0.01373665153):0.005601786892,((calJac3:0.00123864113,aotNan1:0.001235427826):0.001244449146,cebCap1:0.00247420318):0.003731808983):1e-08,(((((rheMac8:1e-08,macFas5:1e-08):1e-08,macNem1:0.001234124089):0.002468548239,(papAnu3:0.001234869311,(manLeu1:1e-08,cerAty1:1e-08):1e-08):1e-08):1e-08,chlSab2:1e-08):0.001232172647,((colAng1:0.001232173956,pilTep1:1e-08):1e-08,(nasLar1:1e-08,(rhiRox1:1e-08,rhiBie1:0.001232228064):1e-08):1e-08):1e-08):0.001240092481):0.001251278462,nomLeu3:0.002493680662):0.001251330079,ponAbe2:0.001256648051):1e-08,gorGor5:1e-08):1e-08,(panTro5:1e-08,panPan2:1e-08):1e-08,hg38:1e-08);
PRKDC	(((((((((((((phaCin1:0.03630318143,sarHar1:0.03200667939):0.01031275509,monDom5:0.03744556038):0.08216234903,ornAna2:0.1709040276):0.1187630595,((((loxAfr3:0.05401046827,triMan1:0.04341870261):0.003801673601,proCap2:0.1100704036):0.02001434951,(((chrAsi1:0.08055891448,echTel2:0.1018950723):0.01833980183,eleEdw1:0.1378227297):0.003276923046,oryAfe1:0.08184111219):0.003942553554):0.05940764282,dasNov3:0.09870058653):0.01286823555):0.02091923913,(((((((((((oviAri4:0.002793918692,oviCan1:0.005345507416):0.005177967702,capHir2:0.006127645868):0.01193191028,((bisBis1:0.00348355019,bosMut1:0.00447089716):0.001751423487,(bosInd1:0.001654703212,bosTau8:0.001213731895):0.002463412935):0.01510719176):0.003851524369,cerEla1:0.02615324075):0.1017635883,(((orcOrc1:0.0130596716,delLeu1:0.01162861068):0.006276156134,lipVex1:0.02593343415):0.0119633408,(balAcu1:0.01748147336,balMys1:0.008334452426):0.01578339841):0.06161216908):0.03321928785,susScr11:0.1346359602):0.01943029284,(((camFer2:0.00113434068,camBac1:0.001116447961):0.002148121673,camDro1:0.003159261398):0.008768416976,vicPac2:0.01477849173):0.1989521768):0.09190292518,(equCab3:0.04448429339,cerSim1:0.037132236):0.01979790461):0.003266936841,(((((myoLuc2:0.008833107112,myoDav1:0.01717746447):0.01103825429,eptFus1:0.0179884745):0.03419901649,minNat1:0.1484638987):0.01656894467,desRot1:0.06073116949):0.01703674247,((pteAle1:0.002880329618,pteVam2:0.0005511772277):0.05393442541,hipArm1:0.05965021869):0.009524840993):0.01689072571):0.001628946038,((((((lepWed1:0.003034294009,neoSch1:0.003681336055):0.005019010691,odoRosDiv1:0.01278833282):0.01223262529,((musFur1:0.01459883971,enhLut1:0.008575860254):0.02004764001,ailFul1:0.02518813284):0.006803916401):0.001918146081,ursMar1:0.03065366474):0.006866454956,(canFam3:0.0007686828023,lycPic1:0.001922267039):0.05018645242):0.01109353004,((felCat8:0.003472117195,aciJub1:0.004704003959):0.001349061662,(panTig1:0.00267408789,panPar1:0.0015987314):0.003122337807):0.04523276341):0.03292642318):0.004952255032,(sorAra2:0.2435510733,conCri1:0.1131429294):0.02528144304):0.0232962416):0.02934730371,((((((((((((mm10:0.0148023151,musCar1:0.01414860761):0.01261346355,musPah1:0.01742458745):0.02049493696,rn6:0.05741756772):0.02878591724,merUng1:0.08204170973):0.009510275534,((criGri1:0.03626701672,mesAur1:0.03116630106):0.0203703228,micOch1:0.0640928277):0.01812075321):0.05948010628,nanGal1:0.08822734633):0.02207921422,jacJac1:0.1266263601):0.03535864018,(casCan1:0.09500490888,dipOrd2:0.1008709722):0.01823828671):0.0151006658,((hetGla2:0.03339214751,fukDam1:0.03756237593):0.02206922941,((chiLan1:0.04454004452,octDeg1:0.08752889902):0.008136127504,cavPor3:0.06941513088):0.01025974666):0.05421522034):0.003760602527,(speTri2:0.009649954778,marMar1:0.007749214462):0.0850353883):0.02159167959,(oryCun2:0.08048727007,ochPri3:0.1090913327):0.08076662588):0.0106092672,tupChi1:0.1507441385):0.002972474467):0.01831825329,((micMur3:0.04469945564,proCoq1:0.0260669258):0.03587163993,otoGar3:0.117133043):0.030135267):0.07681745789,((calJac3:0.01553694789,aotNan1:0.01929527635):0.002418735094,(saiBol1:0.01390711007,cebCap1:0.01205604622):0.001755049229):0.0310750616):0.009692565684,(((((rheMac8:0.0002697672541,macFas5:0.0002692582203):0.0005390603689,macNem1:0.001897965696):0.0005407444626,(papAnu3:0.001352259623,cerAty1:0.002704199896):0.0005356052488):0.001346241246,chlSab2:0.00352897793):0.001873607122,(colAng1:0.00506403172,(nasLar1:0.001482736242,(rhiRox1:0.0002696601179,rhiBie1:0.0005405565835):0.0004464170938):0.001085778591):0.002035809775):0.008645977841):0.003757245668,nomLeu3:0.007391527116):0.001049596005,ponAbe2:0.004217862958):0.003221572314,gorGor5:0.002337044241):0.0002704623317,(panTro5:0.001350927295,panPan2:0.0005386015085):0.0009119445104,hg38:0.002331495225);
PRKG1	((((((((((((((phaCin1:1e-08,sarHar1:1e-08):1.130784625,monDom5:1e-08):1e-08,ornAna2:1e-08):0.8068288603,(((loxAfr3:1e-08,triMan1:0.0542948367):1e-08,(((chrAsi1:1e-08,echTel2:1e-08):1e-08,eleEdw1:0.05481389328):1e-08,oryAfe1:0.05462585329):1e-08):1e-08,dasNov3:1e-08):1e-08):1e-08,((((((((((((oviAri4:1e-08,oviCan1:0.09895241199):0.08985674505,capHir2:1e-08):1e-08,panHod1:0.1166682829):1e-08,((bisBis1:1e-08,bosMut1:1e-08):1e-08,(bosInd1:1e-08,bosTau8:0.05755395908):1e-08):1e-08):1e-08,cerEla1:1e-08):1e-08,((((turTru3:1e-08,orcOrc1:1e-08):0.05467834363,delLeu1:1e-08):0.05380641654,lipVex1:1e-08):1e-08,balAcu1:1e-08):1e-08):1e-08,susScr11:1e-08):1e-08,((camFer2:1e-08,camBac1:1e-08):1e-08,vicPac2:1e-08):1e-08):1e-08,((equCab3:1e-08,equAsi1:1e-08):1e-08,cerSim1:1e-08):1e-08):1e-08,((((myoBra1:1e-08,eptFus1:1e-08):1e-08,minNat1:0.05646950316):1e-08,desRot1:1e-08):1e-08,(((pteAle1:1e-08,pteVam2:1e-08):1e-08,rouAeg1:1e-08):0.05434516815,(rhiSin1:1e-08,hipArm1:1e-08):1e-08):1e-08):1e-08):1e-08,((((neoSch1:1e-08,(musFur1:1e-08,enhLut1:1e-08):1e-08):1e-08,ursMar1:0.05747820088):1e-08,(canFam3:1e-08,lycPic1:1e-08):1e-08):1e-08,(felCat8:1e-08,(panTig1:1e-08,panPar1:1e-08):1e-08):1e-08):0.1148868175):1e-08,((eriEur2:0.09967790136,sorAra2:1e-08):1e-08,conCri1:1e-08):1e-08):1e-08):1e-08,((((((((((mm10:1e-08,musCar1:1e-08):1e-08,musPah1:1e-08):1e-08,rn6:1e-08):1e-08,((criGri1:1e-08,mesAur1:1e-08):1e-08,micOch1:1e-08):1e-08):0.05380098924,nanGal1:0.05423107208):1e-08,jacJac1:1e-08):1e-08,dipOrd2:1e-08):1e-08,((hetGla2:1e-08,fukDam1:0.05647318683):1e-08,((chiLan1:0.05419888079,octDeg1:1e-08):1e-08,cavPor3:1e-08):1e-08):1e-08):1e-08,(speTri2:1e-08,marMar1:1e-08):0.05482219003):1e-08,(oryCun2:1e-08,ochPri3:1e-08):0.05578112988):1e-08):1e-08,((micMur3:1e-08,proCoq1:1e-08):1e-08,otoGar3:1e-08):1e-08):1e-08,tarSyr2:0.2949943661):1e-08,((calJac3:0.02775603699,aotNan1:0.007027280383):1e-08,(saiBol1:0.06201858585,cebCap1:0.01568157167):1e-08):0.2430804335):1e-08,(((((rheMac8:1e-08,macFas5:1e-08):1e-08,macNem1:0.1591225028):0.005836203342,(papAnu3:0.1563017141,(manLeu1:1e-08,cerAty1:0.01220846493):1e-08):1e-08):1e-08,chlSab2:1e-08):1e-08,((colAng1:1e-08,pilTep1:1e-08):1e-08,nasLar1:1e-08):1e-08):0.4104656628):0.2153287554,nomLeu3:0.03547647926):1.363664223,ponAbe2:1e-08):0.1028846591,gorGor5:1e-08):1e-08,(panTro5:1e-08,panPan2:0.01342879488):1e-08,hg38:1e-08);
PRKG2	((((((((((((((phaCin1:0.009814433047,sarHar1:0.006520113325):0.00982315124,monDom5:1e-08):0.06877495964,((((loxAfr3:0.009677249275,triMan1:0.006429630621):1e-08,proCap2:0.003301934845):0.003215117599,(((chrAsi1:0.01640137732,echTel2:0.04156807703):1e-08,eleEdw1:0.003211760347):1e-08,oryAfe1:0.009722559124):1e-08):1e-08,(dasNov3:0.01300336612,choHof2:0.009822975032):0.003261263376):1e-08):1e-08,((((((((((((oviAri4:1e-08,oviCan1:1e-08):1e-08,capHir2:1e-08):1e-08,panHod1:1e-08):1e-08,((bisBis1:1e-08,(bosInd1:1e-08,bosTau8:1e-08):1e-08):1e-08,bubBub1:1e-08):1e-08):1e-08,(odoVir1:1e-08,cerEla1:0.004449822645):1e-08):0.006395781463,(((((turTru3:1e-08,orcOrc1:1e-08):0.003192057952,delLeu1:0.00646289032):1e-08,lipVex1:0.009710324367):1e-08,phyCat1:0.006404566567):1e-08,(balAcu1:0.008017746794,balMys1:1e-08):0.008029297799):0.003187080989):1e-08,susScr11:0.006405616602):1e-08,(((camFer2:1e-08,camBac1:1e-08):1e-08,camDro1:1e-08):1e-08,vicPac2:1e-08):1e-08):0.003201159323,(((equCab3:1e-08,equPrz1:1e-08):1e-08,equAsi1:1e-08):0.003199303301,cerSim1:0.02296943523):1e-08):1e-08,((((((myoBra1:1e-08,myoLuc2:1e-08):1e-08,myoDav1:1e-08):0.003184919204,eptFus1:0.006493760697):1e-08,minNat1:0.006466113096):0.01997648088,desRot1:1e-08):1e-08,(((pteAle1:1e-08,pteVam2:1e-08):0.009876393188,rouAeg1:1e-08):0.006513878912,(rhiSin1:0.02312332061,hipArm1:0.001720251996):0.00477819748):0.003223714081):0.0064625992):1e-08,(((((((lepWed1:1e-08,neoSch1:1e-08):0.003216774937,odoRosDiv1:1e-08):1e-08,((musFur1:0.00316166566,enhLut1:1e-08):0.003208217886,ailFul1:0.006466906676):0.003229949491):1e-08,(ailMel1:1e-08,ursMar1:1e-08):0.003185465784):1e-08,(canFam3:0.003284406618,lycPic1:1e-08):1e-08):1e-08,((felCat8:0.004734954122,aciJub1:1e-08):1e-08,(panTig1:1e-08,panPar1:1e-08):1e-08):0.003199360569):1e-08,(manPen1:1e-08,manJav1:1e-08):0.003185470751):1e-08):1e-08,((eriEur2:0.00916162581,sorAra2:1e-08):0.007360408856,conCri1:0.01285775288):1e-08):0.003219270992):0.006478406499,((((((((((((mm10:1e-08,musCar1:0.003153954258):1e-08,musPah1:0.009583332806):1e-08,rn6:0.003154043695):0.00637761594,merUng1:0.07659308171):1e-08,((criGri1:1e-08,mesAur1:1e-08):0.00206809391,micOch1:0.09385406264):0.004370377036):0.005969696356,nanGal1:0.006509980895):0.002825080468,jacJac1:1e-08):1e-08,(casCan1:0.009671786671,dipOrd2:0.006382649544):1e-08):0.002901786168,((hetGla2:1e-08,fukDam1:0.009818552068):1e-08,((chiLan1:0.006449266344,octDeg1:0.003228141284):1e-08,cavPor3:0.003489862651):1e-08):1e-08):1e-08,(speTri2:0.1099329482,marMar1:1e-08):0.006439549933):1e-08,(oryCun2:0.08183877804,ochPri3:0.009124065646):1e-08):0.003213713947,tupChi1:0.006447861921):1e-08):1e-08,galVar1:0.003378084574):1e-08,((micMur3:0.1242538032,proCoq1:0.0091222449):0.001006637562,otoGar3:0.01212858949):0.004249441879):1e-08,tarSyr2:0.01689931634):0.01000033491,((calJac3:1e-08,aotNan1:1e-08):1e-08,(saiBol1:0.0032049161,cebCap1:1e-08):1e-08):0.003240388821):0.003188058742,(((((rheMac8:1e-08,macFas5:1e-08):1e-08,macNem1:1e-08):1e-08,(papAnu3:1e-08,(manLeu1:1e-08,cerAty1:0.003182472978):1e-08):1e-08):1e-08,chlSab2:1e-08):1e-08,((colAng1:1e-08,pilTep1:1e-08):1e-08,(nasLar1:1e-08,(rhiRox1:1e-08,rhiBie1:1e-08):1e-08):1e-08):1e-08):1e-08):0.003186532739,nomLeu3:1e-08):1e-08,ponAbe2:1e-08):0.003205811059,gorGor5:1e-08):1e-08,(panTro5:1e-08,panPan2:1e-08):1e-08,hg38:1e-08);
PRKN	(((((((((((((phaCin1:0.0317886629,sarHar1:0.05744924227):0.0127900262,monDom5:0.03915991251):0.03181611454,ornAna2:0.1209143687):0.1069610659,(((loxAfr3:0.0308918128,triMan1:0.0213018671):0.01185030057,(((chrAsi1:0.05673472943,echTel2:0.1041618008):0.02272408065,eleEdw1:0.09544261589):0.005385053943,oryAfe1:0.06094324654):0.0002334101861):0.02074727572,dasNov3:0.04202369191):0.006393730593):0.04348487027,((((((((((((oviAri4:1e-08,oviCan1:0.004804786938):0.008276551261,capHir2:0.004106012848):0.00487689811,panHod1:0.007646032742):0.01362140135,(bisBis1:1e-08,(bosInd1:1e-08,bosTau8:1e-08):1e-08):0.02691700551):1e-08,cerEla1:0.02575957029):0.04846871466,((((turTru3:0.008322693326,orcOrc1:1e-08):0.004189953394,delLeu1:0.01715231965):1e-08,lipVex1:1e-08):0.02885796937,balAcu1:0.009029474535):0.01830484855):0.005919405828,susScr11:0.05782829237):1e-08,((camBac1:0.03038526187,camDro1:1e-08):0.01491124479,vicPac2:0.008964089341):0.05392919329):0.001577616394,((equCab3:0.004287736066,equAsi1:0.008263467542):0.02055368526,cerSim1:0.02046458499):0.02428472689):0.005578455702,((((((myoBra1:0.004263560177,myoLuc2:0.01190968938):0.001217702431,myoDav1:0.02880411903):0.05135626051,eptFus1:0.03785394167):0.04458143624,minNat1:0.0382224049):0.05904869471,desRot1:0.08972648997):0.006192158079,((pteAle1:1e-08,pteVam2:0.008785843845):0.06332842361,rhiSin1:0.08076884032):0.01587663959):0.03134118899):1e-08,(((((neoSch1:0.01255467859,odoRosDiv1:1e-08):1e-08,((musFur1:0.02126159638,enhLut1:0.01244710841):0.02466328519,ailFul1:0.005040432245):0.01244388097):0.00840002907,(ailMel1:1e-08,ursMar1:0.02116564908):0.01709441308):0.008357707176,(canFam3:1e-08,lycPic1:0.008330708382):0.03846478362):0.003025370548,((felCat8:0.01127713181,aciJub1:0.01704096934):1e-08,(panTig1:0.004172426047,panPar1:0.008297291108):1e-08):0.03779723026):0.03953074159):0.001440113256,((eriEur2:0.1148074967,sorAra2:0.09262041416):1e-08,conCri1:0.1311018233):0.06207914762):0.01292928161):0.005329063981,(((((((((((mm10:0.008474112183,musCar1:1e-08):1e-08,musPah1:0.0399975715):0.006306711448,rn6:0.02146121339):0.01903162541,((criGri1:0.09398134969,mesAur1:0.01866813674):1e-08,micOch1:0.08567345681):0.006096286546):0.02707231593,nanGal1:0.04608725593):0.007865588848,jacJac1:0.06838148293):1e-08,(casCan1:0.0291007167,dipOrd2:0.110738288):1e-08):0.01214463316,(hetGla2:0.03251383144,((chiLan1:0.02934152461,octDeg1:0.02082220306):0.007692547402,cavPor3:0.03792310539):0.01015521721):0.06795324961):0.006945818827,(speTri2:0.00409002751,marMar1:0.004335836514):0.08215152348):0.02208024296,(oryCun2:0.06044696474,ochPri3:0.06159437248):0.05640168167):0.006270251116,tupChi1:0.09738766512):1e-08):0.009569000215,((micMur3:0.03459760452,proCoq1:0.01107777861):0.02043662612,otoGar3:0.04852712156):0.02736977638):0.03852074043,((calJac3:0.01040937507,aotNan1:0.008403162922):1e-08,(saiBol1:0.02979726003,cebCap1:0.01687174433):1e-08):0.01094502867):0.002695218116,(((((rheMac8:1e-08,macFas5:1e-08):1e-08,macNem1:0.004108825133):0.004150906994,(papAnu3:1e-08,cerAty1:1e-08):1e-08):1e-08,chlSab2:0.00421421295):0.004189811029,((colAng1:0.004169156052,pilTep1:0.004171601147):1e-08,(nasLar1:1e-08,(rhiRox1:0.004179630397,rhiBie1:1e-08):1e-08):1e-08):0.004192093115):0.004166105316):1e-08,nomLeu3:0.01050289953):1e-08,ponAbe2:1e-08):0.004160343108,gorGor5:0.008468861073):0.00417289602,(panTro5:1e-08,panPan2:0.004616907705):1e-08,hg38:0.004185479106);
PRKRA	(((((((((((((((phaCin1:0.009462826408,sarHar1:0.0205262099):0.01465284123,monDom5:0.02438372705):0.1008845594,ornAna2:0.5736348482):0.1622105732,((((loxAfr3:0.00467367377,triMan1:1e-08):1e-08,proCap2:0.01719289123):1e-08,(((chrAsi1:0.1029709548,echTel2:0.0706336839):0.03238228585,eleEdw1:0.07158429649):0.00564413493,oryAfe1:0.00683034011):1e-08):0.006829581359,(dasNov3:0.006891057836,choHof2:0.006860561673):0.003424528745):1e-08):1e-08,((((((((((((oviAri4:1e-08,oviCan1:0.007185456802):1e-08,capHir2:0.003343921524):1e-08,panHod1:1e-08):1e-08,(((bisBis1:1e-08,bosMut1:1e-08):1e-08,(bosInd1:1e-08,bosTau8:1e-08):1e-08):1e-08,bubBub1:0.003345143366):1e-08):1e-08,(odoVir1:0.007094757588,cerEla1:1e-08):1e-08):0.0102954363,(((((turTru3:1e-08,orcOrc1:1e-08):1e-08,delLeu1:1e-08):1e-08,lipVex1:1e-08):1e-08,phyCat1:1e-08):1e-08,(balAcu1:0.003402926082,balMys1:0.003404781545):1e-08):1e-08):0.003408452779,susScr11:1e-08):1e-08,(((camFer2:1e-08,camBac1:1e-08):1e-08,camDro1:1e-08):1e-08,vicPac2:1e-08):0.003409073307):1e-08,(((equCab3:1e-08,equPrz1:1e-08):1e-08,equAsi1:1e-08):1e-08,cerSim1:0.003403410818):1e-08):1e-08,((((((myoBra1:1e-08,myoLuc2:1e-08):1e-08,myoDav1:1e-08):1e-08,eptFus1:1e-08):0.01022649734,minNat1:0.007334860072):1e-08,desRot1:0.008013727352):0.003437650221,(((pteAle1:1e-08,pteVam2:1e-08):0.003423485483,rouAeg1:0.01024030234):1e-08,(rhiSin1:0.01386643692,hipArm1:0.007207455096):0.006824185658):1e-08):1e-08):1e-08,(((((((lepWed1:1e-08,neoSch1:1e-08):1e-08,odoRosDiv1:1e-08):0.003407064869,((musFur1:1e-08,enhLut1:0.003410564406):1e-08,ailFul1:0.003406454973):1e-08):1e-08,(ailMel1:0.003406424125,ursMar1:0.003997846757):1e-08):1e-08,(canFam3:1e-08,lycPic1:1e-08):1e-08):1e-08,((felCat8:1e-08,aciJub1:1e-08):1e-08,(panTig1:1e-08,panPar1:1e-08):1e-08):1e-08):1e-08,(manPen1:0.007895324174,manJav1:1e-08):0.01378658789):1e-08):1e-08,((eriEur2:1e-08,sorAra2:0.01834944727):0.02296994328,conCri1:1e-08):0.00682329765):1e-08):0.003419666977,((((((((((((mm10:1e-08,musCar1:0.003414956942):1e-08,musPah1:1e-08):0.006902664279,rn6:1e-08):1e-08,merUng1:0.01724377032):0.01031117796,((criGri1:0.01764600291,mesAur1:1e-08):1e-08,micOch1:0.01044937101):1e-08):0.00695336729,nanGal1:0.01400840854):0.003384017956,jacJac1:0.01728873726):1e-08,(casCan1:0.003421113417,dipOrd2:0.03524014621):0.003473494888):1e-08,((hetGla2:0.0186304592,fukDam1:0.007954218837):0.00938146629,((chiLan1:1e-08,octDeg1:0.01058930045):1e-08,cavPor3:0.01039314618):1e-08):1e-08):1e-08,(speTri2:1e-08,marMar1:1e-08):0.01032120563):1e-08,(oryCun2:0.009072857908,ochPri3:0.009022643541):0.008564299164):1e-08,tupChi1:0.02464162053):1e-08):1e-08,galVar1:0.121802247):1e-08,((micMur3:0.003410302419,proCoq1:1e-08):1e-08,otoGar3:0.006901863809):1e-08):1e-08,tarSyr2:1e-08):1e-08,((calJac3:1e-08,aotNan1:0.003417272663):1e-08,(saiBol1:0.003410799446,cebCap1:1e-08):1e-08):1e-08):0.003413494892,(((((rheMac8:1e-08,macFas5:1e-08):1e-08,macNem1:1e-08):1e-08,(papAnu3:1e-08,(manLeu1:1e-08,cerAty1:1e-08):1e-08):1e-08):1e-08,chlSab2:1e-08):1e-08,((colAng1:0.003510351367,pilTep1:1e-08):1e-08,(nasLar1:1e-08,(rhiRox1:1e-08,rhiBie1:1e-08):1e-08):1e-08):0.003430143954):1e-08):1e-08,nomLeu3:1e-08):1e-08,ponAbe2:1e-08):1e-08,gorGor5:0.003418264732):1e-08,(panTro5:1e-08,panPan2:1e-08):1e-08,hg38:1e-08);
PRKRIP1	((((((((((((((phaCin1:0.01485705732,sarHar1:0.007152878479):0.02218658671,monDom5:1e-08):0.1300409438,((((loxAfr3:0.0264442874,triMan1:0.01512814185):1e-08,proCap2:0.06255786717):1e-08,(((chrAsi1:0.06698483686,echTel2:0.1479933322):0.01404712829,eleEdw1:0.03239745321):1e-08,oryAfe1:0.03973533748):1e-08):0.004992824112,(dasNov3:0.03699760249,choHof2:0.02932159072):0.01202337203):1e-08):0.006286309266,(((((((((((oviAri4:1e-08,oviCan1:0.03990672059):0.005157833081,capHir2:0.01051471532):1e-08,(((bisBis1:1e-08,bosMut1:0.005076946844):1e-08,(bosInd1:1e-08,bosTau8:1e-08):1e-08):0.00509635502,bubBub1:1e-08):1e-08):0.007872886676,(odoVir1:0.003807556643,cerEla1:0.01698422613):1e-08):0.03970588915,(((((turTru3:1e-08,orcOrc1:1e-08):1e-08,delLeu1:0.005202586603):1e-08,lipVex1:0.005146257587):0.01045104738,phyCat1:0.01563641144):1e-08,(balAcu1:0.01041844777,balMys1:0.005127120178):0.005217977963):0.01031671541):0.00522223296,susScr11:0.03585952487):1e-08,(((camFer2:1e-08,camBac1:1e-08):1e-08,camDro1:0.01003270314):1e-08,vicPac2:1e-08):0.03916802291):1e-08,(((equCab3:1e-08,equPrz1:1e-08):1e-08,equAsi1:0.005388170808):0.005308293037,cerSim1:0.02109180709):0.005175303359):0.003429837256,((((((myoBra1:1e-08,myoLuc2:1e-08):0.005369626514,myoDav1:1e-08):1e-08,eptFus1:0.01063422219):0.01049524634,minNat1:0.02317108739):0.01049610003,desRot1:0.04492237475):1e-08,(((pteAle1:1e-08,pteVam2:1e-08):1e-08,rouAeg1:1e-08):0.005083969272,(rhiSin1:0.02177269502,hipArm1:0.03649477534):0.007924789349):0.00566922853):0.005719570435):1e-08,(((((((lepWed1:1e-08,neoSch1:1e-08):1e-08,odoRosDiv1:0.01047219159):0.005136330234,((musFur1:0.00506557407,enhLut1:0.01042347117):1e-08,ailFul1:0.01492788968):1e-08):1e-08,(ailMel1:1e-08,ursMar1:0.005171902637):1e-08):1e-08,(canFam3:0.005098425751,lycPic1:1e-08):0.01019773302):0.004854617374,((felCat8:1e-08,aciJub1:1e-08):0.00505860875,(panTig1:1e-08,panPar1:0.005060156963):0.00505565598):1e-08):0.003686807751,manPen1:0.04549933709):0.003748992374):1e-08,((eriEur2:0.07012261001,sorAra2:0.06290431203):0.01685404554,conCri1:0.02932759656):0.009100598201):0.007505612118):0.004929640463,((((((((((((mm10:1e-08,musCar1:1e-08):0.005323010091,musPah1:0.01715020122):0.01667714587,rn6:0.01680496827):0.009928760423,merUng1:0.01792495209):0.007844299457,((criGri1:0.03565866636,mesAur1:0.02208982292):0.02441396079,micOch1:0.03902024609):0.01276364945):0.02624627304,nanGal1:0.03341990268):0.0007590027829,jacJac1:0.05256228188):0.02033905654,(casCan1:0.05656565071,dipOrd2:0.05340595918):0.001066354605):1e-08,((hetGla2:0.02664253922,fukDam1:0.01518742295):1e-08,((chiLan1:0.03368513531,octDeg1:0.005591293311):0.004447187003,cavPor3:0.02305950086):0.02368539666):0.02054940375):0.005061160574,(speTri2:1e-08,marMar1:1e-08):0.01626650996):1e-08,(oryCun2:0.02668868273,ochPri3:0.02631119123):0.0324520782):1e-08,tupChi1:0.03734620484):0.004873836151):1e-08,galVar1:0.01530509361):0.003408641935,((micMur3:1e-08,proCoq1:0.01541479796):0.01583807221,otoGar3:0.03396789441):0.007539540033):0.007654582523,tarSyr2:0.06077449211):0.0222244232,((calJac3:0.005257271239,aotNan1:1e-08):1e-08,(saiBol1:0.005543119848,cebCap1:1e-08):1e-08):0.005259998349):0.005487089245,(((((rheMac8:0.6693250934,macFas5:1e-08):1e-08,macNem1:0.005523949416):1e-08,(papAnu3:0.654562858,(manLeu1:0.6381838466,cerAty1:0.005554580023):1e-08):1e-08):1e-08,chlSab2:0.005524190753):1e-08,((colAng1:0.00555888871,pilTep1:0.6627225421):1e-08,(nasLar1:0.5263090985,(rhiRox1:0.005525923335,rhiBie1:1e-08):1e-08):1e-08):1e-08):1e-08):0.01738157048,nomLeu3:0.005914190412):1e-08,ponAbe2:1e-08):1e-08,gorGor5:0.01729694396):1e-08,panTro5:0.01186759304,hg38:1e-08);
PRKX	(((((((((((((((phaCin1:1e-08,sarHar1:1e-08):1e-08,monDom5:0.03159246484):0.002273869174,ornAna2:0.04552304172):0.1403792794,((((loxAfr3:0.007757300573,triMan1:0.01608330982):0.02158959671,proCap2:0.2114457323):0.04142669242,(chrAsi1:0.1764707721,oryAfe1:0.08672334164):0.03631638113):0.1248205574,dasNov3:0.1730266093):0.03063659635):0.06011569569,((((((((((oviAri4:1e-08,oviCan1:0.01498932977):1e-08,capHir2:0.1914874103):0.03024944439,((bosInd1:0.1940132944,bosTau8:0.02999301071):1e-08,bubBub1:1e-08):1e-08):1e-08,(odoVir1:1e-08,cerEla1:1e-08):0.305497241):0.2863297376,(((((turTru3:1e-08,orcOrc1:1e-08):1e-08,delLeu1:1e-08):1e-08,lipVex1:0.01099426323):0.02196674624,phyCat1:0.03414041884):1e-08,(balAcu1:0.01565148739,balMys1:0.572252569):0.02187219194):0.02056594633):0.02465208781,susScr11:0.1993029035):0.01915545296,(((camFer2:1e-08,camBac1:0.007363129868):1e-08,camDro1:1e-08):1e-08,vicPac2:1e-08):1e-08):0.05152861059,(((equCab3:1e-08,equPrz1:1e-08):1e-08,equAsi1:1e-08):0.08423723369,cerSim1:0.03239125308):1e-08):0.005267477825,((minNat1:0.06388011149,desRot1:0.1392167436):0.01176012014,(((pteAle1:0.02960053287,pteVam2:1e-08):1e-08,rouAeg1:0.1180080858):0.06413676523,(rhiSin1:0.006979735539,hipArm1:0.09963234085):0.009163367166):0.004109751602):0.05062652868):0.006656118121,(((((((lepWed1:0.003885205337,neoSch1:1e-08):1e-08,odoRosDiv1:0.007407336793):0.003639478993,((musFur1:0.00731222854,enhLut1:1e-08):1e-08,ailFul1:1e-08):0.007369575308):0.005406021373,(ailMel1:0.005561120112,ursMar1:1e-08):1e-08):1e-08,(canFam3:1e-08,lycPic1:1e-08):0.01313581719):0.04657685267,((felCat8:1e-08,aciJub1:1e-08):1e-08,(panTig1:1e-08,panPar1:1e-08):1e-08):0.02599539822):0.03481680162,manJav1:0.06135439157):1e-08):0.1028664237):0.03637824112,(((casCan1:0.1831454301,((hetGla2:0.3050504652,fukDam1:0.0984981787):0.02292103757,(chiLan1:0.01315779407,octDeg1:0.09974304631):0.03173620658):0.06942546147):0.02818760989,(speTri2:0.01059929803,marMar1:0.008104991965):0.2060191981):0.08043413988,tupChi1:0.05699913426):0.008271352698):0.03130289876,galVar1:0.08220341199):0.02091557379,((micMur3:0.04304842123,proCoq1:0.02623411468):0.1785521569,otoGar3:0.05175795811):0.03066248185):0.01048788809,tarSyr2:0.06573053945):0.02466953107,((calJac3:0.02183337082,aotNan1:0.01030685861):0.01558447453,saiBol1:0.01995419896):1e-08):0.01263754473,(((((rheMac8:1e-08,macFas5:1e-08):1e-08,macNem1:1e-08):1e-08,(papAnu3:0.007482082352,(manLeu1:1e-08,cerAty1:1e-08):1e-08):1e-08):0.003716586968,chlSab2:0.05354205214):1e-08,((colAng1:1e-08,pilTep1:0.008159242789):1e-08,(nasLar1:0.006540903299,(rhiRox1:0.2267219941,rhiBie1:0.02053148429):1e-08):1e-08):1e-08):0.00375404456):0.007416402884,nomLeu3:0.00592849292):1e-08,ponAbe2:1e-08):0.00365835754,gorGor5:1e-08):1e-08,(panTro5:1e-08,panPan2:0.003646410934):1e-08,hg38:0.00730926598);
PRKY	((((((((((((phaCin1:0.2093143201,((((loxAfr3:0.02878057228,triMan1:0.04827946991):0.01753081971,proCap2:0.3828236966):1e-08,chrAsi1:0.3398200683):0.06545188444,dasNov3:0.1751248659):0.03463977145):0.03607113215,(((((((((((oviAri4:1e-08,oviCan1:0.04037359003):1e-08,capHir2:1e-08):0.01180046138,panHod1:0.05780184337):0.01619826095,((bosInd1:1e-08,bosTau8:0.01760413183):1e-08,bubBub1:1e-08):1e-08):1e-08,odoVir1:0.04742341394):0.3263409285,(((((turTru3:1e-08,orcOrc1:1e-08):1e-08,delLeu1:1e-08):1e-08,lipVex1:0.005417201944):0.03235675373,phyCat1:0.08252730412):1e-08,(balAcu1:0.06987997741,balMys1:0.1014077115):1e-08):0.03426556174):0.02147896631,susScr11:0.05308568488):0.01761594409,(((camFer2:1e-08,camBac1:1e-08):0.0204046014,camDro1:1e-08):1e-08,vicPac2:0.03580211988):0.0280686667):0.05478604343,(((equCab3:1e-08,equPrz1:1e-08):1e-08,equAsi1:1e-08):0.03711188296,cerSim1:0.02288985888):0.01697917885):1e-08,((minNat1:0.1037539456,desRot1:0.1851332858):0.0103449018,(((pteAle1:0.02000077465,pteVam2:1e-08):1e-08,rouAeg1:0.160390966):0.2278697107,(rhiSin1:0.02478033244,hipArm1:0.02110009791):0.01312060297):1e-08):0.05412604123):0.01936850089,(((((((lepWed1:0.005488308657,neoSch1:0.005265765176):1e-08,odoRosDiv1:0.0107255379):0.005202962113,((musFur1:0.01049025931,enhLut1:0.01061672686):1e-08,ailFul1:1e-08):0.0106972863):0.02364535591,(ailMel1:1e-08,ursMar1:0.01463048287):1e-08):1e-08,(canFam3:0.01426373403,lycPic1:1e-08):0.0288033534):0.02575522887,((felCat8:1e-08,aciJub1:1e-08):1e-08,(panTig1:1e-08,panPar1:1e-08):1e-08):0.04561488321):0.01392772505,manJav1:0.09227997677):0.01289636283):0.247362911):0.03341774941,(((hetGla2:0.09835553848,chiLan1:0.2287780947):0.2178896685,(speTri2:0.01621309398,marMar1:0.01381626497):0.2928799242):0.1269209885,tupChi1:0.05245098821):0.08665841145):0.0100299017,galVar1:0.1148692673):0.0740282907,((micMur3:0.02384203046,proCoq1:0.03471656408):0.04288461289,otoGar3:0.08269711539):0.02592417389):0.02520981221,tarSyr2:0.05870015115):0.04442957221,((calJac3:0.02032186261,aotNan1:0.01517487881):0.01407526242,saiBol1:0.03123901169):0.02375678713):0.009970426141,(((((rheMac8:0.09533052289,macFas5:1e-08):1e-08,macNem1:1e-08):1e-08,(papAnu3:0.01092162628,(manLeu1:1e-08,cerAty1:1e-08):1e-08):1e-08):0.005345429319,chlSab2:0.08706499639):1e-08,((colAng1:1e-08,pilTep1:0.02511505889):1e-08,(nasLar1:1e-08,(rhiRox1:0.1518107354,rhiBie1:0.02343262299):1e-08):1e-08):1e-08):1e-08):0.01619407592,nomLeu3:0.01182566077):1e-08,ponAbe2:1e-08):1e-08,gorGor5:0.005321217943):1e-08,(panTro5:0.1230419188,panPan2:0.01058065196):1e-08,hg38:0.111889523);
PRL	(((((((((((((((phaCin1:0.01579215815,sarHar1:0.03110557993):0.01157267576,monDom5:0.02866898834):0.03932518148,ornAna2:0.1765829116):0.09514535826,((((loxAfr3:0.2844080317,triMan1:0.01865341256):1e-08,proCap2:0.8526846524):0.004473037725,(((chrAsi1:0.02821296621,echTel2:0.06768968922):1e-08,eleEdw1:0.7845610122):1e-08,oryAfe1:0.771977379):1e-08):0.009219816111,(dasNov3:0.1992353676,choHof2:0.06831771337):0.01096121226):1e-08):1e-08,((((((((((((oviAri4:0.02935593313,oviCan1:0.005524827213):0.01355408675,capHir2:0.04100988542):0.0053203653,panHod1:0.01313297223):0.03955535642,(((bisBis1:0.004494321704,bosMut1:0.9516604718):1e-08,(bosInd1:0.009087023196,bosTau8:0.005021544202):1e-08):0.03185178386,bubBub1:0.02365890709):0.02988112683):0.04859221864,(odoVir1:0.07306640788,cerEla1:1.117510098):1e-08):0.890124023,(((((turTru3:0.004509390894,orcOrc1:1e-08):0.004511319228,delLeu1:1e-08):1e-08,lipVex1:0.004513098737):1e-08,phyCat1:0.004555195375):1e-08,(balAcu1:1e-08,balMys1:0.009037864781):0.009140803218):1e-08):0.02475860492,susScr11:0.01692674873):0.009540605969,(((camFer2:1e-08,camBac1:1e-08):1e-08,camDro1:1e-08):0.004581828547,vicPac2:0.004658170078):0.01374280302):0.00466632499,(((equCab3:1e-08,equPrz1:1e-08):0.00455795102,equAsi1:1e-08):0.03582076352,cerSim1:0.01216599371):0.03142744045):1e-08,((((((myoBra1:0.1099726184,myoLuc2:0.06913257389):0.03345395771,myoDav1:0.0427477638):0.07822682159,eptFus1:0.184646828):0.1394005755,minNat1:0.01466780156):1e-08,desRot1:0.1704534588):0.03820862199,(((pteAle1:1e-08,pteVam2:1e-08):0.01580466203,rouAeg1:0.02209425509):0.008828322214,(rhiSin1:0.0227029721,hipArm1:0.05650724108):0.08722309136):0.01425976868):0.009528914566):1e-08,(((((((lepWed1:1e-08,neoSch1:0.004593772518):1e-08,odoRosDiv1:0.0046296324):0.01404275744,((musFur1:0.02841745828,enhLut1:0.0142056472):0.008839973552,ailFul1:0.01845328385):0.005033380384):1e-08,(ailMel1:1e-08,ursMar1:1e-08):0.009038204671):0.01416875488,(canFam3:1e-08,lycPic1:1e-08):0.004482747879):0.004667257364,((felCat8:1e-08,aciJub1:1e-08):0.004592193628,(panTig1:0.004599617151,panPar1:1e-08):1e-08):0.03849828354):0.0224741234,(manPen1:0.007242112077,manJav1:0.02155714054):0.1130207974):0.005799831284):1e-08,((eriEur2:0.1776017279,sorAra2:0.1439186399):1e-08,conCri1:0.110238128):0.02402184253):1e-08):0.02211074901,(((((((((((mm10:0.2805142537,musCar1:0.2872849907):0.1767668442,musPah1:0.2232732284):0.08780679216,rn6:0.05852929816):0.07595437784,merUng1:0.09461921969):1e-08,((criGri1:0.02577258337,mesAur1:0.08159704198):0.1873801791,micOch1:0.04125914364):0.07871585904):0.2550210312,jacJac1:0.05282369132):0.1481871953,(casCan1:0.8496560328,dipOrd2:0.2706218739):0.02980188949):0.02559707327,((hetGla2:0.04684207863,fukDam1:0.057626728):0.02466119244,((chiLan1:0.1909920926,octDeg1:0.09265078119):0.009202877077,cavPor3:0.09762662781):0.009280042821):0.5793109438):1e-08,(speTri2:0.004653461152,marMar1:1e-08):0.03530177446):0.01566256451,(oryCun2:0.03366727643,ochPri3:0.05917618038):0.029372384):1e-08,tupChi1:1.289914846):1e-08):1e-08,galVar1:0.0196752208):1e-08,((micMur3:0.004531330807,proCoq1:0.01879409385):0.004713763309,otoGar3:0.0280313358):0.01178839693):0.02634707795,tarSyr2:0.1828088888):0.1569511325,((calJac3:0.0472326389,aotNan1:0.004658886756):1e-08,(saiBol1:0.04245529428,cebCap1:0.01401613815):1e-08):0.02359806261):0.02873605816,(((((rheMac8:1e-08,macFas5:0.004626483165):0.004636908406,macNem1:1e-08):0.004629347483,(papAnu3:0.004655675149,(manLeu1:1e-08,cerAty1:1e-08):1e-08):1e-08):0.004628760532,chlSab2:0.004642907131):0.004612316187,((colAng1:0.004631910038,pilTep1:0.004617490357):1e-08,(nasLar1:1e-08,(rhiRox1:1e-08,rhiBie1:1e-08):1e-08):1e-08):0.004649257696):0.01855672996):1e-08,nomLeu3:0.009198241563):1e-08,ponAbe2:0.004711219065):1e-08,gorGor5:0.009292673634):1e-08,(panTro5:1e-08,panPan2:1e-08):0.009255595107,hg38:0.004596628164);
PRLH	((((((((((((((phaCin1:0.1179688213,sarHar1:0.2278126072):0.3705040693,ornAna2:0.717476297):0.5613775833,((((loxAfr3:0.1129112814,triMan1:0.1616506749):0.01544800716,proCap2:0.3071459901):0.06269933672,(((chrAsi1:0.3244700426,echTel2:0.2922687157):0.07041688747,eleEdw1:0.8915864678):1e-08,oryAfe1:0.2667086568):1e-08):0.3086142268,(dasNov3:0.2164041622,choHof2:0.02967776981):0.4888060536):1e-08):0.1724729758,((((((((((((oviAri4:0.0617344047,oviCan1:0.5935862934):0.04830433947,capHir2:0.04022337559):1e-08,panHod1:1e-08):1e-08,(((bisBis1:0.01237448375,bosMut1:1e-08):0.002889369397,(bosInd1:0.05235527615,bosTau8:0.01518891093):1e-08):0.1109309856,bubBub1:0.02518631746):1e-08):0.02641952517,(odoVir1:0.06730717813,cerEla1:0.05360448165):1e-08):0.1937241838,(((((turTru3:1e-08,orcOrc1:1e-08):0.01981438932,delLeu1:0.01994261866):1e-08,lipVex1:0.08497329992):0.01993178671,phyCat1:0.02007300062):1e-08,(balAcu1:0.04294290913,balMys1:0.02035801219):0.01997664058):0.1007754545):0.02379985864,susScr11:0.2408798433):0.09724756733,(((camFer2:1e-08,camBac1:1e-08):1e-08,camDro1:0.03376883852):0.0540020901,vicPac2:0.05195123381):0.04035786706):0.08281380754,(((equCab3:1e-08,equPrz1:1e-08):1e-08,equAsi1:0.01505861789):0.1385985635,cerSim1:0.1128949573):0.1408498796):1e-08,((((((myoBra1:1e-08,myoLuc2:0.01627785006):1e-08,myoDav1:0.0510735553):0.02689055609,eptFus1:0.02239052448):0.1097223125,minNat1:0.09668476302):0.05257190668,desRot1:0.2144726447):0.1267323073,(((pteAle1:0.01863328712,pteVam2:1e-08):0.09077762537,rouAeg1:0.0461550553):0.2917610484,(rhiSin1:0.2032379883,hipArm1:0.1873581125):1e-08):0.02893626243):0.1332351925):1e-08,(((((((lepWed1:0.01644083278,neoSch1:0.01627750925):0.06786788347,odoRosDiv1:0.08795256251):0.06388896033,((musFur1:0.01380284506,enhLut1:0.03390987193):0.06919231491,ailFul1:0.2087460099):1e-08):0.006485564076,(ailMel1:1e-08,ursMar1:0.06552951117):0.07711440401):0.02064318291,(canFam3:1e-08,lycPic1:0.01627427439):0.2769339924):0.04942666069,((felCat8:0.08323338168,aciJub1:1e-08):0.01856065975,(panTig1:1e-08,panPar1:1e-08):1e-08):0.4498702153):0.08583077186,(manPen1:0.07294917274,manJav1:0.07815993465):0.3445420436):0.01774324515):0.03604741505,(eriEur2:1.271953229,sorAra2:1.049947561):0.3101088785):0.05848234848):1e-08,((((((((((((mm10:0.02229299751,musCar1:0.02678044152):0.06154385906,musPah1:0.03187115161):1e-08,rn6:0.1547484117):0.03218142305,merUng1:0.1532503481):0.06069843965,((criGri1:0.01651566562,mesAur1:0.0453697758):0.04538462767,micOch1:0.01995887996):0.03896573328):0.06197516133,nanGal1:0.1670864995):0.05079035298,jacJac1:0.3690754087):0.01941458454,(casCan1:0.2760605483,dipOrd2:0.2244436864):0.04224248702):0.04359471005,((hetGla2:0.1528889671,fukDam1:0.1012095981):0.1242433939,((chiLan1:0.1927640267,octDeg1:0.1565353328):0.01035921307,cavPor3:0.2445913584):0.1100699366):0.5135747787):0.021858608,(speTri2:1e-08,marMar1:0.01666087911):0.2747025437):0.1242474814,(oryCun2:0.1882417771,ochPri3:0.9775053261):0.09302869025):1e-08,tupChi1:0.2153768636):1e-08):1e-08,galVar1:0.4179349814):0.04396350784,((micMur3:0.1798937365,proCoq1:0.02021369758):0.06351394242,otoGar3:0.2523973965):0.2034832853):1e-08,tarSyr2:0.1664644173):0.08697080823,((calJac3:0.1168719288,aotNan1:0.01605684118):0.01544771434,(saiBol1:0.1057751413,cebCap1:0.04942759311):1e-08):0.108964419):0.03289808376,(((((rheMac8:0.01655598016,macFas5:1e-08):1e-08,macNem1:0.03749450351):0.03321784464,(papAnu3:0.0161862662,(manLeu1:1e-08,cerAty1:0.01611363974):1e-08):1e-08):1e-08,chlSab2:1e-08):1e-08,((colAng1:1e-08,pilTep1:0.01544735776):1e-08,(nasLar1:0.01557289104,(rhiRox1:0.01583755745,rhiBie1:1e-08):1e-08):1e-08):0.03275404866):0.01631174293):0.01625484777,nomLeu3:0.049733232):1e-08,ponAbe2:1e-08):0.01618023094,gorGor5:0.01701488285):1e-08,(panTro5:1e-08,panPan2:1e-08):1e-08,hg38:1e-08);
PRLHR	((((((((((((((phaCin1:0.5806190966,sarHar1:1.223161826):0.5893757953,monDom5:1.745246841):0.5320038,((((loxAfr3:0.03495156221,triMan1:0.02070010709):0.006282570785,proCap2:0.09523923438):0.02187302089,(((chrAsi1:0.06131831272,echTel2:0.07002264369):1e-08,eleEdw1:0.1313172018):1e-08,oryAfe1:0.09186318938):1e-08):0.03635005035,(dasNov3:0.08609544788,choHof2:0.04455566906):0.04800012468):0.004459300193):0.01043013897,((((((((((((oviAri4:1e-08,oviCan1:0.006157425462):0.0366725199,capHir2:0.004469034217):1e-08,panHod1:1e-08):0.00448650843,(((bisBis1:0.008953895028,bosMut1:1e-08):1e-08,(bosInd1:1e-08,bosTau8:1e-08):0.0228395536):0.00438528852,bubBub1:0.004552746428):0.009101158461):0.00466972562,(odoVir1:1e-08,cerEla1:0.0136229237):0.004428222753):0.02902488826,(((((turTru3:0.004491181169,orcOrc1:1e-08):0.01362675586,delLeu1:1e-08):0.009116040387,lipVex1:0.02287552512):0.02038573827,phyCat1:0.05956829442):1e-08,(balAcu1:0.01216578856,balMys1:0.01117076434):0.004530715985):0.02115416777):0.009213499704,susScr11:0.04353334378):1e-08,(((camFer2:1e-08,camBac1:1e-08):1e-08,camDro1:1e-08):1e-08,vicPac2:0.009386479948):0.04457601016):0.0205742831,(((equCab3:1e-08,equPrz1:0.004360406624):0.004399662431,equAsi1:0.008643662164):0.08054977669,cerSim1:0.03272250024):0.01851720615):0.00667961259,((((((myoBra1:0.0715139097,myoLuc2:0.004670728553):1e-08,myoDav1:0.04492437516):0.02185840443,eptFus1:0.0128255608):0.04829028603,minNat1:0.1051294332):0.02173521712,desRot1:0.07476289036):0.004670423557,(((pteAle1:1e-08,pteVam2:1e-08):0.01947355542,rouAeg1:0.03114134262):0.04419011712,(rhiSin1:0.009200183282,hipArm1:0.02722015786):0.01512272129):0.01225830725):0.01908984852):1e-08,(((((((lepWed1:1e-08,neoSch1:1e-08):1e-08,odoRosDiv1:0.004454742034):0.01279303498,((musFur1:0.0043847778,enhLut1:0.004547899892):0.02855792278,ailFul1:0.03274881312):1e-08):0.005029205445,(ailMel1:0.004481848916,ursMar1:1e-08):0.009448664514):0.01416759597,(canFam3:1e-08,lycPic1:1e-08):0.0384064817):0.01210026318,((felCat8:1e-08,aciJub1:0.004432969476):1e-08,(panTig1:1e-08,panPar1:0.004413679863):1e-08):0.03244418522):0.01323127355,(manPen1:1e-08,manJav1:0.01315556922):0.1757718555):1e-08):0.01742373309,((eriEur2:0.403281226,sorAra2:0.1302279072):0.04156549104,conCri1:0.09469204381):0.04848260042):1e-08):0.01208819449,((((((((((((mm10:0.008727686407,musCar1:1e-08):1e-08,musPah1:0.008865118825):0.02225214873,rn6:0.02438968021):0.01697713877,merUng1:0.03337310319):0.01224618127,((criGri1:0.02098279001,mesAur1:0.006499661392):0.009201617517,micOch1:0.01543739894):0.006953241386):0.03662248488,nanGal1:0.06291395272):1e-08,jacJac1:0.04168920082):0.04914051176,(casCan1:0.0199619169,dipOrd2:0.07504387694):0.02541695332):0.01128408178,((hetGla2:0.05501475255,fukDam1:0.03577586968):0.01840126838,((chiLan1:0.06001545143,octDeg1:0.04980259859):1e-08,cavPor3:0.06282594113):0.005137087717):0.0470286547):0.005214758903,(speTri2:0.009217460742,marMar1:1e-08):0.05837959766):0.008698079813,(oryCun2:0.02181418387,ochPri3:0.08180531309):0.07907116184):1e-08,tupChi1:0.04773575225):1e-08):1e-08,galVar1:0.140665169):0.007203231206,((micMur3:0.03383607377,proCoq1:0.02420733909):0.01462862645,otoGar3:0.04281962856):0.01174013262):1e-08,tarSyr2:0.06123113869):0.03343409964,((calJac3:0.04836383167,aotNan1:0.004442681645):1e-08,(saiBol1:0.01338765403,cebCap1:0.04175807851):1e-08):0.02193013593):0.01068455535,(((((rheMac8:1e-08,macFas5:1e-08):0.004463011715,macNem1:1e-08):1e-08,(papAnu3:0.004411899117,(manLeu1:0.008880909094,cerAty1:0.00440431981):1e-08):0.004413461918):0.004433886378,chlSab2:0.008862934918):1e-08,((colAng1:0.004419151542,pilTep1:0.008894835998):1e-08,(nasLar1:1e-08,(rhiRox1:0.004277248436,rhiBie1:0.08421492546):0.01232601992):0.00114459982):1e-08):1e-08):0.01824676557,nomLeu3:0.009140371737):1e-08,ponAbe2:0.004746408232):1e-08,gorGor5:1e-08):1e-08,(panTro5:0.004408636898,panPan2:0.004428181518):1e-08,hg38:0.008869755127);
PRLR	(((((((((((((((phaCin1:0.04265356483,sarHar1:0.05670658037):0.02402917726,monDom5:0.08108473318):0.097630592,ornAna2:0.4022601099):0.1265007136,((((loxAfr3:0.07776744596,triMan1:0.07785529118):0.00455664248,proCap2:0.2528875469):0.02984273061,(((chrAsi1:0.07834135683,echTel2:0.1721428063):0.024925611,eleEdw1:0.3040187511):0.0003233104474,oryAfe1:0.1521117413):0.006379663215):0.04790382084,(dasNov3:0.1243527507,choHof2:0.09613300397):0.05238641509):0.002025801338):0.02796184665,((((((((((((oviAri4:1e-08,oviCan1:0.01346539238):0.01825562402,capHir2:0.007513303162):0.01800644665,panHod1:0.004928945967):0.02525084124,(((bisBis1:0.005290053456,bosMut1:0.001759011676):0.005261383693,(bosInd1:1e-08,bosTau8:0.003502049912):1e-08):0.01236872184,bubBub1:0.02027149411):0.01948895155):0.03521117571,(odoVir1:0.01637185846,cerEla1:0.02512648077):0.01270870099):0.1924179135,(((((turTru3:0.007858359843,orcOrc1:0.004621718206):0.01319626873,delLeu1:0.01227215365):0.00272528393,lipVex1:0.01418696347):0.0178702436,phyCat1:0.0494830439):0.005846991529,(balAcu1:0.01215153693,balMys1:0.008479618969):0.01740646578):0.05659463778):0.005037145452,susScr11:0.1311359053):0.01647647382,(((camFer2:1e-08,camBac1:1e-08):1e-08,camDro1:0.001720653478):0.01311360592,vicPac2:0.01755833009):0.05838895968):0.03659667353,(((equCab3:0.001705590165,equPrz1:0.003405256683):0.001878687255,equAsi1:0.008420325075):0.05395278833,cerSim1:0.03977514778):0.02244285171):0.003779069027,((((((myoBra1:0.05460105981,myoLuc2:0.03042390644):0.01872320154,myoDav1:0.06189854413):0.06915994796,eptFus1:0.0942464274):0.08277718413,minNat1:0.07040454036):0.02536369086,desRot1:0.197074878):0.05941265922,(((pteAle1:0.01027282064,pteVam2:1e-08):0.04222665559,rouAeg1:0.05655623373):0.06611868909,(rhiSin1:0.04758756429,hipArm1:0.0913866958):0.06657066932):0.01967017636):0.02496658716):1e-08,(((((((lepWed1:0.005834016599,neoSch1:0.005983048283):0.01905143672,odoRosDiv1:0.01779225441):0.01764321324,((musFur1:0.02154287075,enhLut1:0.01283626138):0.03341954525,ailFul1:0.06278879049):0.00866261977):0.00416329391,(ailMel1:0.01873309821,ursMar1:0.02186002189):0.05093393316):0.01378872141,(canFam3:1e-08,lycPic1:0.003505951954):0.06638237458):0.001158135134,((felCat8:0.005151257226,aciJub1:0.003696486255):0.00557936348,(panTig1:0.005027117111,panPar1:0.005019813818):0.002760426623):0.05454061949):0.06033318814,(manPen1:0.0142802889,manJav1:0.019330045):0.1146878079):0.007777446561):0.001534772589,((eriEur2:0.1483364438,sorAra2:0.1297864388):0.01461141181,conCri1:0.1601465346):0.02054825586):0.0333111728):0.00426018454,((((((((((((mm10:0.0232432873,musCar1:0.01233189375):0.01355432563,musPah1:0.042937662):0.03241325622,rn6:0.04180670477):0.06178475637,merUng1:0.03582750816):0.005538825389,((criGri1:0.0353448342,mesAur1:0.02138746566):0.0246568934,micOch1:0.07092275994):0.0127398201):0.06333329501,nanGal1:0.09582594467):0.02944590847,jacJac1:0.2043384801):0.1215531233,(casCan1:0.134244492,dipOrd2:0.2969448352):0.005322114143):0.02829446647,((hetGla2:0.05066269607,fukDam1:0.07827296701):0.06906254475,((chiLan1:0.1534456604,octDeg1:0.20340752):0.02407622628,cavPor3:0.1823271359):0.02267432646):0.1059478045):0.01330090062,(speTri2:0.02284237337,marMar1:0.01587585857):0.07919040845):0.02188994995,(oryCun2:0.0709280676,ochPri3:0.1120672761):0.0701217716):0.01145692407,tupChi1:0.1850967989):0.01015318379):0.008881507333,galVar1:0.1223529415):0.01412500886,((micMur3:0.04981640047,proCoq1:0.02585341903):0.04617198289,otoGar3:0.1678641077):0.02658489491):6.762829392e-05,tarSyr2:0.1574070276):0.1370696244,((calJac3:0.04296158899,aotNan1:0.03714593623):0.001910382454,(saiBol1:0.03941986902,cebCap1:0.02498577474):0.002720730919):0.05720734102):0.02278339194,(((((rheMac8:0.003461094844,macFas5:0.003471612406):1e-08,macNem1:1e-08):0.003462886735,(papAnu3:0.003456803508,(manLeu1:0.001721229709,cerAty1:1e-08):0.005187107949):0.001734879052):1e-08,chlSab2:0.01056576078):0.003459314777,((colAng1:0.01401232896,pilTep1:0.001733383094):1e-08,(nasLar1:1e-08,(rhiRox1:0.001728467577,rhiBie1:0.001732657832):1e-08):1e-08):1e-08):0.01014926791):0.01641534593,nomLeu3:0.01048111374):1e-08,ponAbe2:0.01083808496):0.003464789054,gorGor5:0.01566989572):0.001723936379,(panTro5:1e-08,panPan2:0.003449850123):1e-08,hg38:1e-08);
PRM1	(((((((((((((phaCin1:0.2330516018,monDom5:0.3096412589):0.4002225976,((((loxAfr3:0.08039018006,triMan1:0.12173581):1e-08,proCap2:0.2414934485):0.05366788574,((chrAsi1:0.06852482623,echTel2:0.3354311309):1e-08,oryAfe1:0.2310633615):1e-08):0.23445457,(dasNov3:0.05907570874,choHof2:0.2386683155):0.1935780217):1e-08):1e-08,((((((((((((oviAri4:0.08303702166,oviCan1:0.1204350532):1e-08,capHir2:1e-08):1e-08,panHod1:0.06673927486):0.02052103426,(((bisBis1:1e-08,bosMut1:1e-08):0.02152435721,(bosInd1:1e-08,bosTau8:1e-08):1e-08):0.02121853824,bubBub1:0.1387063769):1e-08):1e-08,(odoVir1:0.06920814565,cerEla1:1e-08):1e-08):0.1089339462,(((((turTru3:0.02351875079,orcOrc1:0.04700124098):0.02362435604,delLeu1:0.06914885493):1e-08,lipVex1:0.1180316988):0.07765547071,phyCat1:0.10619336):0.04155303826,(balAcu1:0.07310851256,balMys1:0.0204885063):0.09389600887):0.1572389211):0.03827380563,susScr11:0.09566291484):1e-08,(((camFer2:1e-08,camBac1:1e-08):1e-08,camDro1:1e-08):1e-08,vicPac2:0.04495129792):0.04164292928):0.02339352811,(((equCab3:1e-08,equPrz1:1e-08):0.04148014798,equAsi1:1e-08):0.02775471191,cerSim1:0.07377306088):0.05849856779):1e-08,((((((myoBra1:1e-08,myoLuc2:1e-08):1e-08,myoDav1:1e-08):0.0258406129,eptFus1:1e-08):0.04629033156,minNat1:0.1594161213):1e-08,desRot1:0.02541364522):1e-08,(((pteAle1:1e-08,pteVam2:1e-08):1e-08,rouAeg1:1e-08):1e-08,(rhiSin1:0.09635318304,hipArm1:0.02029613645):0.1907136441):0.02423361777):1e-08):1e-08,(((((((lepWed1:0.04499455691,neoSch1:1e-08):0.04668208668,odoRosDiv1:0.1192010301):0.02112348365,((musFur1:0.02184011563,enhLut1:1e-08):0.04787553813,ailFul1:0.1956951862):1e-08):1e-08,ailMel1:0.04655202011):1e-08,(canFam3:1e-08,lycPic1:1e-08):0.02194194121):1e-08,((felCat8:1e-08,aciJub1:0.03292807944):1e-08,(panTig1:1e-08,panPar1:1e-08):1e-08):0.1355378847):1e-08,manPen1:0.6163301768):1e-08):0.05222296971,((eriEur2:0.117951682,sorAra2:0.5747866466):0.1104431669,conCri1:1e-08):1e-08):0.1356189357):0.05125076793,((((((((((((mm10:1e-08,musCar1:1e-08):1e-08,musPah1:0.02139903113):0.04095091869,rn6:0.01684614686):0.02594278654,merUng1:0.02296008678):0.005742555477,((criGri1:0.02229640755,mesAur1:1e-08):1e-08,micOch1:0.1162151784):1e-08):1e-08,nanGal1:0.3213396402):0.1014721068,jacJac1:0.02612783682):1e-08,(casCan1:0.1563797125,dipOrd2:0.1238714215):0.0698180445):1e-08,((hetGla2:0.3981909529,fukDam1:0.2159584451):0.03856712113,((chiLan1:0.02372505086,octDeg1:0.02368975914):0.02406786751,cavPor3:0.07511738548):0.01142610371):0.1004542142):1e-08,(speTri2:0.009765916227,marMar1:0.06127010718):0.09814990103):0.04386584538,(oryCun2:0.05424949294,ochPri3:0.07549182828):0.08308949628):1e-08,tupChi1:0.3603986835):1e-08):0.05947776271,galVar1:0.3991162017):1e-08,((micMur3:0.02491459376,proCoq1:0.0749810448):0.02625700363,otoGar3:1e-08):1e-08):0.009085935814,tarSyr2:0.1846976186):0.06872026478,((calJac3:0.105507181,aotNan1:0.4527103231):0.01081719427,(saiBol1:0.07225304737,cebCap1:0.02491814117):0.02289092828):1e-08):0.06834929695,(((((rheMac8:1e-08,macFas5:1e-08):1e-08,macNem1:1e-08):0.02177613202,(papAnu3:1e-08,(manLeu1:1e-08,cerAty1:1e-08):1e-08):1e-08):1e-08,chlSab2:0.04306753474):1e-08,((colAng1:0.06570995896,pilTep1:0.04376877895):0.02125991944,(rhiRox1:1e-08,rhiBie1:1e-08):0.04526186113):1e-08):0.0333388638):0.08654361712,nomLeu3:0.08380677978):1e-08,ponAbe2:0.07842155566):0.06090391253,gorGor5:0.09309384897):1e-08,(panTro5:0.01881751117,panPan2:1e-08):0.09281077832,hg38:0.07557555992);
PRM2	(((((((((((((((loxAfr3:0.07847575566,triMan1:0.07610404598):0.04335241849,proCap2:0.4746567459):0.01942611156,((chrAsi1:0.1969577241,echTel2:0.2858219882):0.01776195449,oryAfe1:0.3716445751):0.01093641942):0.231867674,(dasNov3:0.3705139525,choHof2:0.6546277519):0.6303508843):1e-08,((((((((((((oviAri4:0.07845078096,oviCan1:0.3746807501):1e-08,capHir2:1e-08):0.02370580699,panHod1:0.02977127556):0.07465456172,(((bisBis1:1e-08,bosMut1:1e-08):1e-08,(bosInd1:0.01029580627,bosTau8:1e-08):1e-08):0.03515704307,bubBub1:0.191511008):0.01142336347):0.03409789467,(odoVir1:0.06713420463,cerEla1:0.008986485229):0.1030117138):0.1938419237,(((((turTru3:1e-08,orcOrc1:1e-08):0.06616843757,delLeu1:0.01089158825):0.01088175335,lipVex1:0.06019519581):0.02716303496,phyCat1:0.06432413732):0.02235513979,(balAcu1:0.1964099462,balMys1:0.02308634287):1e-08):0.8127335116):0.1030205871,susScr11:0.06644134428):0.03172429102,(((camFer2:1e-08,camBac1:1e-08):0.1059191998,camDro1:0.01036960517):0.01270382226,vicPac2:0.0196543832):0.3838187236):0.9858515542,(((equCab3:1e-08,equPrz1:1e-08):0.008114390912,equAsi1:1e-08):0.3304634716,cerSim1:0.2287972508):0.1730045776):0.01246553689,((((((myoBra1:0.0197580099,myoLuc2:0.03199196855):0.009998159464,myoDav1:0.03035302709):0.09250830693,eptFus1:0.2509348884):0.09792393321,minNat1:0.1438686691):0.1389159761,desRot1:0.2666715645):0.1253403117,(((pteAle1:0.0116019785,pteVam2:0.01946022322):0.08270021596,rouAeg1:0.05942920023):0.06792995375,(rhiSin1:0.1344223272,hipArm1:0.08547979492):0.1266809293):0.004149491765):0.09907043383):0.03435079261,(((((((lepWed1:0.06111737301,neoSch1:1e-08):0.03223242494,odoRosDiv1:0.1675017556):0.1172052201,((musFur1:0.09772489597,enhLut1:0.0477839535):0.1625649624,ailFul1:0.2262333911):0.1011078868):0.02076809555,(ailMel1:0.1191413706,ursMar1:0.04215994412):0.235892646):0.1456519069,(canFam3:1e-08,lycPic1:1e-08):0.2577243522):0.1477914708,((felCat8:0.08780480009,aciJub1:0.2361122248):0.08824460489,(panTig1:0.05878374819,panPar1:1e-08):0.04276492348):0.6424154657):0.1193071266,manPen1:1.121857827):0.05948336025):0.04319295847,conCri1:1.002526208):0.2899525805):0.1689728504,((((((((((((mm10:1e-08,musCar1:0.01911173323):1e-08,musPah1:0.05943045472):1e-08,rn6:0.09493288657):0.08759130126,merUng1:0.4256267052):1e-08,((criGri1:0.6685225883,mesAur1:0.1165467818):1e-08,micOch1:0.0927747994):1e-08):0.2380475928,nanGal1:0.7049300029):0.02779854902,jacJac1:0.2152007061):0.5114193154,(casCan1:0.902728135,dipOrd2:1.329572519):1e-08):0.02506762194,((hetGla2:0.1841656367,fukDam1:0.4113324961):0.1113134656,((chiLan1:0.150439036,octDeg1:0.1491262207):0.158887122,cavPor3:0.2473405555):1e-08):0.1195703532):0.0709492737,(speTri2:0.2117026906,marMar1:0.1897414401):1.084020488):0.02184093847,(oryCun2:0.1477095939,ochPri3:0.3154166211):0.3733637302):0.1293625966,tupChi1:0.6813993855):0.05539991483):0.008669274133,galVar1:0.4679937011):1e-08,((micMur3:0.05999617066,proCoq1:0.04074475539):0.1345202164,otoGar3:0.2390516488):0.06793322064):1e-08,tarSyr2:1.444448174):0.1112860761,((calJac3:0.1013747363,aotNan1:0.1684688899):0.01778074039,(saiBol1:0.06530538998,cebCap1:0.1279319959):0.09029244323):0.1262325682):0.05957284652,(((((rheMac8:1e-08,macFas5:1e-08):1e-08,macNem1:1e-08):0.007980740512,(papAnu3:1e-08,(manLeu1:1e-08,cerAty1:0.007998821427):1e-08):0.007983197947):1e-08,chlSab2:0.04036939622):0.007428092129,((colAng1:0.05469891965,pilTep1:0.03414447112):0.02304562525,(nasLar1:0.01587985066,(rhiRox1:1e-08,rhiBie1:0.04401356998):0.00792295015):1e-08):0.01634402533):0.05731999049):0.06727197877,nomLeu3:0.06515675765):0.04023841291,ponAbe2:0.07425600433):0.01281861679,gorGor5:0.03103534171):1e-08,(panTro5:1e-08,panPan2:1e-08):0.02245631515,hg38:0.04683252634);
PRM3	((((((((((((phaCin1:0.5808783471,monDom5:0.1477932522):0.9575322802,((((loxAfr3:0.04336723024,triMan1:0.06581482627):0.01233314303,proCap2:0.1735065448):0.03225660562,((chrAsi1:0.2644736894,echTel2:0.06175307005):1e-08,oryAfe1:0.2240761989):0.0292150851):0.0628688617,(dasNov3:1e-08,choHof2:0.1492848643):0.07341783403):1e-08):0.06178333496,((((((((((((oviAri4:0.08218585292,oviCan1:0.0512189772):1e-08,capHir2:0.01342978195):1e-08,panHod1:0.04220997366):1e-08,(((bisBis1:1e-08,bosMut1:1e-08):0.0132951811,(bosInd1:1e-08,bosTau8:1e-08):0.01343112015):1e-08,bubBub1:0.01340218261):1e-08):0.02148631497,(odoVir1:0.07282137844,cerEla1:0.01172854096):0.06999621685):0.09783264319,(((orcOrc1:0.09126534692,lipVex1:0.04745382231):0.01488750901,phyCat1:0.05624194718):0.03126518396,(balAcu1:0.01444502431,balMys1:0.01380905933):1e-08):0.1357430236):0.02741776248,susScr11:0.08118143715):1e-08,(((camFer2:1e-08,camBac1:1e-08):1e-08,camDro1:1e-08):1e-08,vicPac2:1e-08):0.9186372217):0.02085295128,(((equCab3:1e-08,equPrz1:1e-08):1e-08,equAsi1:0.0128834905):0.09656087813,cerSim1:0.06922488467):0.0390598992):1e-08,((((((myoBra1:1e-08,myoLuc2:1e-08):1e-08,myoDav1:0.05901601825):1e-08,eptFus1:0.01386791896):1e-08,minNat1:0.05107636582):1e-08,desRot1:0.05876407055):0.05150513033,(((pteAle1:1e-08,pteVam2:1e-08):0.01288970765,rouAeg1:0.01336650903):0.08006716013,rhiSin1:0.2827219477):0.02005485926):1e-08):0.01151603363,(((((((lepWed1:0.02655888622,neoSch1:1e-08):0.013065929,odoRosDiv1:0.05810245367):1e-08,((musFur1:1e-08,enhLut1:1e-08):0.09060330741,ailFul1:0.01302368803):1e-08):0.02895178073,(ailMel1:0.02594235134,ursMar1:0.01202531437):1e-08):0.02552646951,(canFam3:0.01369084319,lycPic1:1e-08):0.03128521105):1e-08,((felCat8:0.01179558706,aciJub1:1e-08):0.02207041121,(panTig1:1e-08,panPar1:0.03799820239):0.03015312709):0.1880732423):0.01426011069,(manPen1:0.08188564755,manJav1:0.1464160651):0.3545358789):1e-08):0.007351316056,((eriEur2:0.146883103,sorAra2:0.3626779703):0.04455836948,conCri1:0.1937200966):1e-08):1e-08):0.0531422488,((((((((((((mm10:1e-08,musCar1:0.01147783109):0.01508407697,musPah1:0.03128006976):0.0118194319,rn6:0.06873014399):0.02567865794,merUng1:0.06911099106):0.007800211299,((criGri1:0.04380279972,mesAur1:0.01149870525):1e-08,micOch1:0.06549953955):1e-08):0.1033764606,nanGal1:0.3069794564):0.01675464236,jacJac1:0.3322691888):1e-08,(casCan1:0.08617983538,dipOrd2:0.1441726059):0.01629408324):0.04218260368,((hetGla2:0.1381275436,fukDam1:0.07613320549):0.02887539266,((chiLan1:0.03313713006,octDeg1:0.05059107261):1e-08,cavPor3:0.08677707355):0.05499362964):0.1115986345):1e-08,(speTri2:0.05692328,marMar1:0.08043234668):0.09861117776):0.02590356903,(oryCun2:0.07697557188,ochPri3:0.08325495952):0.08629634239):1e-08,tupChi1:0.09293015974):0.01310177366):0.01279862417,((micMur3:0.02262778045,proCoq1:0.01987735744):0.03466119873,otoGar3:0.03653946684):0.03446186785):0.04335227342,tarSyr2:0.3162341464):0.06506613897,((calJac3:0.2028706592,aotNan1:0.04607799948):1e-08,(saiBol1:0.0109631816,cebCap1:0.0429390286):0.009915408166):0.08967559555):0.04964748903,(((((rheMac8:1e-08,macFas5:1e-08):1e-08,macNem1:1e-08):1e-08,(papAnu3:0.009861920958,(manLeu1:1e-08,cerAty1:0.01993750218):1e-08):0.009886296961):0.009861432317,chlSab2:0.01979299334):1e-08,((colAng1:0.02090321566,pilTep1:0.01362264741):1e-08,(nasLar1:0.03095911228,rhiRox1:1e-08):0.02057632307):0.02654463557):0.02125777905):1e-08,nomLeu3:0.03668591848):0.03219465928,ponAbe2:1e-08):0.03238483486,gorGor5:0.01067800952):1e-08,(panTro5:1e-08,panPan2:0.01075303063):1e-08,hg38:0.0725434587);
PRMT1	((((((((((((((phaCin1:1e-08,sarHar1:1e-08):1e-08,monDom5:0.2320788794):0.05104901185,(((loxAfr3:1e-08,triMan1:1e-08):0.4158606832,(((chrAsi1:0.02217988105,echTel2:0.01359208889):0.133439173,eleEdw1:0.005721286106):1e-08,oryAfe1:0.01153059516):1e-08):1e-08,(dasNov3:0.005720907591,choHof2:1e-08):1e-08):0.2137905772):1e-08,((((((((((((oviAri4:1e-08,oviCan1:0.03434628371):1e-08,capHir2:1e-08):1e-08,panHod1:0.00741469052):1e-08,(((bisBis1:1e-08,bosMut1:1e-08):1e-08,(bosInd1:0.3266491203,bosTau8:1e-08):1e-08):1e-08,bubBub1:1e-08):1e-08):1e-08,(odoVir1:1e-08,cerEla1:0.03918043084):0.02576177466):1e-08,(((((turTru3:1e-08,orcOrc1:1e-08):1e-08,delLeu1:10):1e-08,lipVex1:1e-08):1e-08,phyCat1:1e-08):1e-08,(balAcu1:1e-08,balMys1:1e-08):1e-08):10):1e-08,susScr11:0.3894253587):1e-08,(((camFer2:0.1220312976,camBac1:1e-08):1e-08,camDro1:0.03924599116):1e-08,vicPac2:0.6035266469):1e-08):1e-08,(((equCab3:1e-08,equPrz1:0.004735172544):1e-08,equAsi1:1e-08):0.03217744762,cerSim1:0.005217880049):1e-08):1e-08,((((((myoBra1:0.004484220015,myoLuc2:1e-08):1e-08,myoDav1:1e-08):0.004489137762,eptFus1:1e-08):0.344425679,minNat1:1e-08):1e-08,desRot1:0.0086943532):1e-08,(((pteAle1:0.1214383891,pteVam2:1e-08):1e-08,rouAeg1:1e-08):1e-08,(rhiSin1:0.308426716,hipArm1:1e-08):0.004454761357):1e-08):1e-08):1e-08,(((((((lepWed1:1e-08,neoSch1:0.3453809518):1e-08,odoRosDiv1:0.004319920897):1e-08,((musFur1:1e-08,enhLut1:0.3222961849):1e-08,ailFul1:1e-08):1e-08):1e-08,(ailMel1:1e-08,ursMar1:1e-08):1e-08):1e-08,(canFam3:1e-08,lycPic1:1e-08):1e-08):1e-08,((felCat8:0.195415725,aciJub1:0.1160287666):1e-08,(panTig1:1e-08,panPar1:0.1214379769):1e-08):1e-08):1e-08,(manPen1:1e-08,manJav1:1e-08):0.1323000177):1e-08):1e-08,((eriEur2:0.01543083357,sorAra2:1e-08):1e-08,conCri1:1e-08):0.0043194274):1e-08):1e-08,((((((((((((mm10:1e-08,musCar1:1e-08):1e-08,musPah1:1e-08):1e-08,rn6:1e-08):1e-08,merUng1:1e-08):1e-08,((criGri1:0.01589837553,mesAur1:0.007445095133):10,micOch1:0.003595122301):0.001920255727):1e-08,nanGal1:0.004335799224):1e-08,jacJac1:0.004324918403):0.004318257414,(casCan1:0.3669959735,dipOrd2:1e-08):1e-08):1e-08,((hetGla2:1e-08,fukDam1:0.1218811186):0.003713570447,((chiLan1:1e-08,octDeg1:0.3628280986):1e-08,cavPor3:0.2471117162):1e-08):1e-08):1e-08,(speTri2:0.02626426431,marMar1:1e-08):1e-08):1e-08,(oryCun2:0.01068235248,ochPri3:1e-08):0.1428150551):1e-08,tupChi1:0.06915592399):1e-08):1e-08,galVar1:1e-08):1e-08,((micMur3:1e-08,proCoq1:1e-08):1e-08,otoGar3:1e-08):0.004334598529):1e-08,tarSyr2:0.3453752893):1e-08,((calJac3:0.254536452,aotNan1:1e-08):1e-08,(saiBol1:1e-08,cebCap1:1e-08):1e-08):0.00441943053):1e-08,(((((rheMac8:1e-08,macFas5:1e-08):1e-08,macNem1:1e-08):1e-08,(papAnu3:0.1621215399,(manLeu1:1e-08,cerAty1:1e-08):1e-08):1e-08):1e-08,chlSab2:0.2128593543):1e-08,((colAng1:0.1323025838,pilTep1:1e-08):1e-08,(nasLar1:1e-08,(rhiRox1:1e-08,rhiBie1:1e-08):1e-08):1e-08):1e-08):1e-08):1e-08,nomLeu3:10):1e-08,ponAbe2:0.2757471898):1e-08,gorGor5:1e-08):1e-08,(panTro5:0.02626451202,panPan2:1e-08):1e-08,hg38:1e-08);
PRMT2	(((((((((((((((loxAfr3:0.05558245456,triMan1:0.04761473024):0.00569791837,proCap2:0.1193004453):1e-08,(((chrAsi1:0.1446977126,echTel2:0.3320595051):1e-08,eleEdw1:0.2185770802):1e-08,oryAfe1:0.1187211511):0.01581052053):0.14969196,dasNov3:0.6624302164):0.0172882623,((((((((((((oviAri4:1e-08,oviCan1:1e-08):1e-08,capHir2:0.01212626984):0.02465293387,panHod1:1e-08):0.01116489252,(((bisBis1:1e-08,bosMut1:1e-08):1e-08,(bosInd1:1e-08,bosTau8:1e-08):1e-08):0.01215035428,bubBub1:1e-08):0.01345928621):1e-08,(odoVir1:0.04994294518,cerEla1:0.02483151824):0.01355807628):0.08318631832,(((((turTru3:1e-08,orcOrc1:1e-08):0.01812356121,delLeu1:0.005904889371):1e-08,lipVex1:0.005933046706):0.006310525886,phyCat1:0.07030917602):0.0190472129,(balAcu1:0.1339180037,balMys1:1e-08):0.0196286372):0.08198536659):0.02639837154,susScr11:0.07831370154):1e-08,(((camFer2:1e-08,camBac1:1e-08):1e-08,camDro1:0.02438345333):1e-08,vicPac2:0.006105023684):0.2637352173):0.2292799415,(((equCab3:1e-08,equPrz1:1e-08):1e-08,equAsi1:1e-08):0.05069800667,cerSim1:0.08892499607):0.005539126871):0.04177392987,((((((myoBra1:1e-08,myoLuc2:0.1241041054):0.007512799292,myoDav1:0.0201796481):0.02041554097,eptFus1:0.04888379265):0.09220993278,minNat1:0.02826221665):0.06706319825,desRot1:0.07047486259):0.04826213819,((pteAle1:1e-08,pteVam2:0.005767813703):0.3885142669,(rhiSin1:0.07869894773,hipArm1:0.1315181971):0.09243903307):0.04211608913):0.2464780697):0.04302882461,(((((((lepWed1:1e-08,neoSch1:0.01249561943):1e-08,odoRosDiv1:1e-08):1e-08,((musFur1:0.02439590097,enhLut1:1e-08):0.06300085145,ailFul1:0.06353109813):0.01252004004):0.02470498383,(ailMel1:0.01211867239,ursMar1:1e-08):1e-08):1e-08,(canFam3:1e-08,lycPic1:1e-08):0.05105346401):0.06377899871,((felCat8:0.01190259616,aciJub1:1e-08):1e-08,(panTig1:1e-08,panPar1:1e-08):1e-08):0.08756443102):0.03268393683,manJav1:0.2326577591):0.07543019791):0.03163372848,(eriEur2:1e-08,sorAra2:0.1504841715):0.3005781714):0.1603183419):0.1086448543,((((((((((((mm10:1e-08,musCar1:1e-08):0.01548755059,musPah1:0.02845344252):0.03064405629,rn6:0.03770594892):0.04180611744,merUng1:0.06484880251):0.0117625661,((criGri1:0.02174666095,mesAur1:0.02194644146):1e-08,micOch1:0.02276864656):1e-08):0.1051434145,nanGal1:0.02521658084):0.0388663264,jacJac1:0.2668844974):0.06076406507,casCan1:0.0001199042291):0.03160016557,((hetGla2:0.1130573123,fukDam1:0.01074824992):0.01365955964,((chiLan1:0.01119654907,octDeg1:1e-08):1e-08,cavPor3:0.07858330011):0.010987676):0.08895270598):0.01644623977,(speTri2:1e-08,marMar1:1e-08):0.1283218865):0.1082576442,(oryCun2:0.09491686169,ochPri3:0.04591495272):0.1087334305):0.03913631872,tupChi1:0.177115971):0.02978689162):1e-08,galVar1:0.1566434716):0.01203351251,((micMur3:0.01268620428,proCoq1:0.01233077367):0.09748171023,otoGar3:0.08561120079):0.1246834417):1e-08,tarSyr2:0.1700679954):1.091577919,((calJac3:0.01049612759,aotNan1:0.03023362757):1e-08,(saiBol1:0.0410790686,cebCap1:0.03814398063):0.01292038767):0.08387617302):0.02486958593,(((((rheMac8:1e-08,macFas5:1e-08):0.01046630188,macNem1:0.02028459191):1e-08,(papAnu3:0.02271921197,(manLeu1:0.01326448094,cerAty1:0.0168502453):0.009977531484):0.03696268245):1e-08,chlSab2:0.04182744395):0.03888134771,((colAng1:1e-08,pilTep1:2.190395229):2.208047345,(nasLar1:0.01615114489,(rhiRox1:1e-08,rhiBie1:1e-08):1.955093998):1e-08):1e-08):0.4728753522):0.02586976338,nomLeu3:0.1967832316):1e-08,ponAbe2:0.08824594294):0.4354125876,gorGor5:8.010695665):0.01262130285,(panTro5:1e-08,panPan2:0.0305703044):1e-08,hg38:0.00992887551);
PRMT3	(((((((((((((((phaCin1:0.138144547,sarHar1:0.05349958902):1e-08,monDom5:0.08772525242):0.01652022552,ornAna2:0.2427036068):0.1367694034,((((loxAfr3:0.08312542261,triMan1:0.0412507408):1e-08,proCap2:0.160130612):1e-08,(((chrAsi1:0.07983240682,echTel2:0.1487520091):0.03322213395,eleEdw1:0.06160365106):1e-08,oryAfe1:0.1039609489):1e-08):0.06465290476,(dasNov3:0.04059339244,choHof2:0.06049125652):0.02005832847):1e-08):0.02069948761,((((((((((((oviAri4:1e-08,oviCan1:1e-08):0.01971985288,capHir2:1e-08):1e-08,panHod1:0.02405216697):0.05836798207,(((bisBis1:1e-08,bosMut1:1e-08):1e-08,(bosInd1:1e-08,bosTau8:1e-08):1e-08):1e-08,bubBub1:1e-08):0.01653817372):1e-08,(odoVir1:0.03032260133,cerEla1:1e-08):0.0001694311273):0.03864685108,(((((turTru3:1e-08,orcOrc1:1e-08):0.02121519543,delLeu1:1e-08):1e-08,lipVex1:1e-08):0.02112048423,phyCat1:0.01995795356):1e-08,(balAcu1:1e-08,balMys1:0.02051645952):0.0002951554862):0.02010070193):1e-08,susScr11:0.08433390562):1e-08,(((camFer2:1e-08,camBac1:1e-08):1e-08,camDro1:0.02503602562):1e-08,vicPac2:1e-08):0.04181562094):0.01993013323,(((equCab3:0.0204058604,equPrz1:0.02456463781):1e-08,equAsi1:0.06225503038):0.007001817346,cerSim1:0.03892543765):0.03753328707):1e-08,((((((myoBra1:1e-08,myoLuc2:1e-08):0.02412127918,myoDav1:1e-08):0.05077784525,eptFus1:0.02025818926):1e-08,minNat1:0.04830430534):1e-08,desRot1:0.1745498141):0.02037419921,(((pteAle1:1e-08,pteVam2:0.01864596604):0.01905171086,rouAeg1:1e-08):0.01910325609,(rhiSin1:0.09174308534,hipArm1:0.01144124724):0.009838095532):0.01924518745):0.01907901524):1e-08,(((((((lepWed1:1e-08,neoSch1:1e-08):0.04051987237,odoRosDiv1:1e-08):1e-08,((musFur1:1e-08,enhLut1:0.04023739259):0.01991869344,ailFul1:0.06314409868):1e-08):1e-08,(ailMel1:0.02022761339,ursMar1:1e-08):0.04028369204):1e-08,(canFam3:0.02640361945,lycPic1:0.02455901186):0.07698138241):1e-08,((felCat8:0.02438054883,aciJub1:0.02415800963):1e-08,(panTig1:1e-08,panPar1:1e-08):1e-08):0.06307642897):1e-08,(manPen1:0.05003776846,manJav1:1e-08):0.1522954267):0.02027917569):1e-08,((eriEur2:0.1375224339,sorAra2:0.1350633104):1e-08,conCri1:1e-08):0.06128901318):0.01964419946):0.02039360103,((((((((((((mm10:1e-08,musCar1:1e-08):1e-08,musPah1:1e-08):0.02948512185,rn6:0.1038137669):1e-08,merUng1:0.106453849):0.05445506817,((criGri1:0.02464678685,mesAur1:0.07566150401):1e-08,micOch1:0.03993345032):1e-08):0.1831759392,nanGal1:0.1628943027):1e-08,jacJac1:0.4372176245):1e-08,(casCan1:0.05354341187,dipOrd2:0.1128208903):0.02852047831):1e-08,((hetGla2:1e-08,fukDam1:0.07588604789):1e-08,((chiLan1:0.02561936198,octDeg1:0.08502697867):1e-08,cavPor3:0.1105425122):1e-08):0.09043400339):1e-08,(speTri2:1e-08,marMar1:0.05434125044):0.0849199427):0.02142641841,(oryCun2:0.09813550679,ochPri3:0.1402704162):0.1223632599):1e-08,tupChi1:0.2010570749):1e-08):1e-08,galVar1:0.098848077):0.03985962831,((micMur3:0.04780207977,proCoq1:1e-08):0.01959838783,otoGar3:0.08600630078):1e-08):1e-08,tarSyr2:0.08491986428):1e-08,((calJac3:0.04029579988,aotNan1:1e-08):1e-08,(saiBol1:0.01986333697,cebCap1:1e-08):0.02026011297):1e-08):0.02026066225,(((((rheMac8:0.02015684129,macFas5:1e-08):1e-08,macNem1:0.02015683862):1e-08,(papAnu3:1e-08,(manLeu1:1e-08,cerAty1:0.01982213772):0.01998183502):1e-08):1e-08,chlSab2:0.0202188879):1e-08,((colAng1:1e-08,pilTep1:1e-08):1e-08,(rhiRox1:1e-08,rhiBie1:1e-08):0.04100545618):1e-08):0.02006432245):1e-08,nomLeu3:1e-08):1e-08,ponAbe2:0.06938810366):0.01973937754,gorGor5:0.01959232045):1e-08,(panTro5:1e-08,panPan2:1e-08):1e-08,hg38:1e-08);
PRMT5	(((((((((((((((phaCin1:0.01763073538,sarHar1:0.01491248167):0.01029050054,monDom5:0.008571466701):0.02466719983,ornAna2:0.05559728456):0.03405241824,((((loxAfr3:0.0048583044,triMan1:0.009711090386):1e-08,proCap2:0.006753401267):0.002379610329,(((chrAsi1:0.003679505875,echTel2:0.01889482658):0.003723765511,eleEdw1:0.01288954748):1e-08,oryAfe1:0.003643181588):1e-08):0.001803846189,(dasNov3:0.005510770016,choHof2:0.01858611011):1e-08):1e-08):1e-08,((((((((((((oviAri4:1e-08,oviCan1:1e-08):1e-08,capHir2:0.001790892611):1e-08,panHod1:0.001794941547):1e-08,(((bisBis1:1e-08,bosMut1:1e-08):1e-08,(bosInd1:1e-08,bosTau8:1e-08):1e-08):1e-08,bubBub1:1e-08):1e-08):1e-08,(odoVir1:1e-08,cerEla1:0.001782107026):0.001794459496):0.003605803095,(((((turTru3:1e-08,orcOrc1:1e-08):1e-08,delLeu1:1e-08):1e-08,lipVex1:0.003559656153):1e-08,phyCat1:0.001792556427):1e-08,(balAcu1:1e-08,balMys1:1e-08):1e-08):0.00179455228):1e-08,susScr11:0.00364211901):0.001806361519,(((camFer2:1e-08,camBac1:1e-08):0.001812459424,camDro1:1e-08):1e-08,vicPac2:0.003985807784):0.001832104563):0.001803620647,(((equCab3:1e-08,equPrz1:1e-08):1e-08,equAsi1:1e-08):0.003584429038,cerSim1:0.003638746107):0.001798668529):1e-08,((((((myoBra1:1e-08,myoLuc2:0.001809121963):1e-08,myoDav1:0.001797564182):1e-08,eptFus1:0.003628403777):0.004666575579,minNat1:0.01003953164):1e-08,desRot1:0.008470664297):0.004428081584,(((pteAle1:1e-08,pteVam2:1e-08):0.001797745189,rouAeg1:1e-08):0.005425166409,(rhiSin1:1e-08,hipArm1:1e-08):0.001801445092):1e-08):1e-08):1e-08,((((((neoSch1:1e-08,odoRosDiv1:1e-08):0.001809802937,((musFur1:1e-08,enhLut1:0.001829032128):1e-08,ailFul1:1e-08):1e-08):1e-08,(ailMel1:0.01111936389,ursMar1:0.001805277076):1e-08):1e-08,(canFam3:1e-08,lycPic1:1e-08):0.001796309641):1e-08,((felCat8:1e-08,aciJub1:1e-08):1e-08,(panTig1:1e-08,panPar1:1e-08):1e-08):1e-08):1e-08,(manPen1:1e-08,manJav1:0.001803629845):0.007301492477):0.001801742191):0.001802365864,((eriEur2:0.01112599093,sorAra2:0.001988036688):1e-08,conCri1:0.009228489154):0.003684545847):1e-08):1e-08,((((((((((((mm10:1e-08,musCar1:0.005670698137):1e-08,musPah1:0.003617516916):0.003882743824,rn6:0.005320665054):0.01123720548,merUng1:0.0089805373):0.001989363801,((criGri1:0.00711692987,mesAur1:1e-08):0.0001841473663,micOch1:0.009187352611):1e-08):0.00937829888,nanGal1:0.006925966781):1e-08,jacJac1:0.008993762855):0.002113560232,(casCan1:0.003588693907,dipOrd2:0.006609738586):0.002530485229):0.001795861266,((hetGla2:0.005503806664,fukDam1:0.007208588812):0.00366787323,((chiLan1:0.005370235565,octDeg1:0.005487845421):1e-08,cavPor3:0.001780492273):0.001786882657):0.001803246556):1e-08,(speTri2:1e-08,marMar1:0.00180559548):0.001825283351):0.001805830846,(oryCun2:0.0119193946,ochPri3:0.003449529756):0.00536504993):1e-08,tupChi1:0.007344661047):1e-08):1e-08,galVar1:0.005438730587):1e-08,((micMur3:1e-08,proCoq1:0.001779032798):0.003603133876,otoGar3:0.005454225451):1e-08):0.001823843772,tarSyr2:1e-08):1e-08,((calJac3:0.002143157158,aotNan1:0.00178248401):1e-08,(saiBol1:0.007332935784,cebCap1:0.009095119013):1e-08):0.003646120054):1e-08,(((((rheMac8:1e-08,macFas5:1e-08):1e-08,macNem1:1e-08):1e-08,(papAnu3:1e-08,(manLeu1:1e-08,cerAty1:1e-08):1e-08):1e-08):1e-08,chlSab2:0.001815994408):1e-08,((colAng1:1e-08,pilTep1:0.00180022815):1e-08,(nasLar1:1e-08,(rhiRox1:1e-08,rhiBie1:1e-08):1e-08):1e-08):1e-08):1e-08):1e-08,nomLeu3:1e-08):1e-08,ponAbe2:0.001845560836):1e-08,gorGor5:1e-08):1e-08,(panTro5:1e-08,panPan2:1e-08):1e-08,hg38:1e-08);
PRMT6	((((((((((((phaCin1:0.02227324035,sarHar1:0.03068216296):1e-08,monDom5:0.01602422795):0.2638903144,((((loxAfr3:0.003743331018,triMan1:0.02238885668):1e-08,proCap2:0.0307200137):0.003695088801,(((chrAsi1:0.02831739257,echTel2:0.1674679481):0.01417756001,eleEdw1:0.04627582153):1e-08,oryAfe1:0.02598925044):0.004200178167):0.008186039449,(dasNov3:0.04189566159,choHof2:0.0222021293):0.01149173074):1e-08):0.01003969062,((((((((((((oviAri4:1e-08,oviCan1:0.01246282723):1e-08,capHir2:1e-08):1e-08,panHod1:0.003599867487):0.003589596111,(((bisBis1:1e-08,bosMut1:1e-08):1e-08,(bosInd1:1e-08,bosTau8:1e-08):1e-08):1e-08,bubBub1:0.003577369948):1e-08):1e-08,(odoVir1:0.003597302012,cerEla1:1e-08):1e-08):0.01832946419,(((((turTru3:1e-08,orcOrc1:1e-08):1e-08,delLeu1:0.00715552693):1e-08,lipVex1:0.007193536616):1e-08,phyCat1:1e-08):1e-08,(balAcu1:1e-08,balMys1:1e-08):1e-08):1e-08):0.0170875401,susScr11:0.0205438829):0.0007623016375,(((camFer2:1e-08,camBac1:1e-08):1e-08,camDro1:1e-08):1e-08,vicPac2:0.003696849917):0.03881901814):0.02889734798,(((equCab3:1e-08,equPrz1:1e-08):1e-08,equAsi1:1e-08):0.01102098092,cerSim1:0.01479798727):0.01897461916):1e-08,((((((myoBra1:0.01289098266,myoLuc2:1e-08):1e-08,myoDav1:0.0559523769):0.02820382116,eptFus1:0.01328576808):0.1438402005,minNat1:0.3396500536):0.0474373963,desRot1:0.09698214222):0.01743142465,(((pteAle1:0.003545126044,pteVam2:1e-08):1e-08,rouAeg1:0.007149800633):0.02217149551,(rhiSin1:0.003736066079,hipArm1:0.02595157054):0.01901870458):0.003878347791):0.02155279011):1e-08,(((((((lepWed1:1e-08,neoSch1:0.003670029676):0.007347653718,odoRosDiv1:1e-08):1e-08,((musFur1:1e-08,enhLut1:0.007377129315):0.003676295062,ailFul1:0.007374576522):1e-08):1e-08,(ailMel1:0.003681257674,ursMar1:0.007362661336):0.003682268329):1e-08,(canFam3:1e-08,lycPic1:1e-08):0.07599375469):0.00374275212,((felCat8:1e-08,aciJub1:0.01874570896):1e-08,(panTig1:1e-08,panPar1:0.00364296785):1e-08):0.01101538771):0.02156345983,(manPen1:0.07463587971,manJav1:0.06012659645):0.1516917799):1e-08):0.0119813638,((eriEur2:1e-08,sorAra2:10):0.1075596103,conCri1:0.02981369566):0.03405306453):0.02449158262):0.002931971663,((((((((((((mm10:0.01820995317,musCar1:0.01162795288):1e-08,musPah1:0.003636576988):0.02555186081,rn6:0.01541453316):0.008206209121,merUng1:0.02220597091):0.009009586413,((criGri1:1e-08,mesAur1:0.06283800392):1e-08,micOch1:0.01518709776):0.002562728094):0.01145835521,nanGal1:0.02130831892):0.003293886589,jacJac1:0.03650605231):0.01673754841,(casCan1:0.02579742171,dipOrd2:0.1682049237):1e-08):1e-08,((hetGla2:0.01954801683,fukDam1:0.0370131784):0.01479670705,((chiLan1:0.03404620272,octDeg1:0.06766127888):0.03497613287,cavPor3:0.0306609589):0.01476644572):0.03047390349):0.001496313487,(speTri2:1e-08,marMar1:0.003547658477):0.01287411512):0.004199495245,(oryCun2:0.01494376236,ochPri3:0.01742521567):0.02760384901):0.01016544007,tupChi1:0.06324246304):1e-08):0.006270017995,galVar1:0.02953580523):1e-08,((micMur3:0.008156916547,proCoq1:0.01060315115):0.0005604538566,otoGar3:0.02556415676):0.01389940363):1e-08,tarSyr2:0.05653566144):0.02613842239,((calJac3:0.004085201503,aotNan1:0.003674355155):1e-08,cebCap1:0.003670243052):1e-08):1e-08,((((macFas5:1e-08,macNem1:1e-08):1e-08,(papAnu3:1e-08,(manLeu1:0.003675326797,cerAty1:0.003679723921):1e-08):1e-08):0.003695225906,chlSab2:1e-08):1e-08,((colAng1:0.007367496157,pilTep1:1e-08):1e-08,(nasLar1:1e-08,(rhiRox1:1e-08,rhiBie1:1e-08):1e-08):1e-08):1e-08):1e-08):1e-08,nomLeu3:0.00366796768):1e-08,panPan2:1e-08,hg38:1e-08);
PRMT7	(((((((((((((((phaCin1:1e-08,sarHar1:1e-08):1e-08,monDom5:1e-08):1e-08,ornAna2:0.0338629069):0.03559907986,((((loxAfr3:1e-08,triMan1:0.03559883209):1e-08,proCap2:0.07299905991):1e-08,(((chrAsi1:1e-08,echTel2:1e-08):1e-08,eleEdw1:0.03404803567):1e-08,oryAfe1:1e-08):1e-08):1e-08,(dasNov3:0.04304000338,choHof2:1e-08):1e-08):1e-08):1e-08,((((((((((((oviAri4:1e-08,oviCan1:1e-08):0.0380681936,capHir2:1e-08):1e-08,panHod1:1e-08):1e-08,(((bisBis1:1e-08,bosMut1:1e-08):1e-08,(bosInd1:1e-08,bosTau8:1e-08):1e-08):1e-08,bubBub1:1e-08):1e-08):1e-08,(odoVir1:1e-08,cerEla1:1e-08):1e-08):1e-08,(((((turTru3:1e-08,orcOrc1:1e-08):1e-08,delLeu1:1e-08):1e-08,lipVex1:1e-08):1e-08,phyCat1:1e-08):1e-08,(balAcu1:1e-08,balMys1:1e-08):1e-08):1e-08):1e-08,susScr11:1e-08):1e-08,(((camFer2:1e-08,camBac1:1e-08):1e-08,camDro1:1e-08):1e-08,vicPac2:1e-08):0.03779135112):1e-08,(((equCab3:1e-08,equPrz1:1e-08):1e-08,equAsi1:1e-08):0.03081151708,cerSim1:0.0836107229):0.03888892013):1e-08,((((((myoBra1:1e-08,myoLuc2:1e-08):1e-08,myoDav1:1e-08):1e-08,eptFus1:1e-08):1e-08,minNat1:1e-08):0.03404709035,desRot1:0.07099506413):1e-08,(((pteAle1:1e-08,pteVam2:1e-08):1e-08,rouAeg1:1e-08):0.03559709331,(rhiSin1:0.0707997213,hipArm1:1e-08):0.03450047866):1e-08):1e-08):1e-08,(((((((lepWed1:1e-08,neoSch1:1e-08):1e-08,odoRosDiv1:1e-08):1e-08,((musFur1:1e-08,enhLut1:1e-08):1e-08,ailFul1:1e-08):1e-08):1e-08,(ailMel1:0.03410945257,ursMar1:1e-08):1e-08):1e-08,(canFam3:1e-08,lycPic1:1e-08):1e-08):1e-08,((felCat8:1e-08,aciJub1:1e-08):1e-08,(panTig1:1e-08,panPar1:1e-08):1e-08):1e-08):1e-08,(manPen1:1e-08,manJav1:0.03419390976):0.03778954489):1e-08):1e-08,(eriEur2:1e-08,conCri1:1e-08):1e-08):1e-08):1e-08,((((((((((((mm10:1e-08,musCar1:1e-08):1e-08,musPah1:1e-08):1e-08,rn6:1e-08):1e-08,merUng1:1e-08):1e-08,((criGri1:1e-08,mesAur1:0.04235308968):1e-08,micOch1:1e-08):1e-08):0.03837286039,nanGal1:0.03384506763):1e-08,jacJac1:0.03559590167):1e-08,(casCan1:0.03559579535,dipOrd2:1e-08):1e-08):1e-08,((hetGla2:0.07175758727,fukDam1:0.03365412689):1e-08,((chiLan1:0.1133051787,octDeg1:0.06604005671):0.03757527031,cavPor3:0.03812016437):1e-08):0.04304884312):1e-08,(speTri2:1e-08,marMar1:1e-08):1e-08):1e-08,(oryCun2:1e-08,ochPri3:0.03559461279):1e-08):1e-08,tupChi1:0.03806372249):1e-08):1e-08,galVar1:1e-08):0.03559920671,((micMur3:1e-08,proCoq1:1e-08):1e-08,otoGar3:1e-08):1e-08):0.04518341748,tarSyr2:0.1902595411):0.02139530634,((calJac3:1e-08,aotNan1:0.08286072932):1e-08,(saiBol1:1e-08,cebCap1:1e-08):1e-08):0.0322887423):1e-08,(((((rheMac8:1e-08,macFas5:1e-08):1e-08,macNem1:1e-08):1e-08,(papAnu3:0.09554215565,(manLeu1:1e-08,cerAty1:1e-08):1e-08):1e-08):0.03323623773,chlSab2:1e-08):1e-08,((colAng1:1e-08,pilTep1:1e-08):1e-08,(nasLar1:1e-08,(rhiRox1:1e-08,rhiBie1:1e-08):1e-08):1e-08):1e-08):1e-08):1e-08,nomLeu3:1e-08):1e-08,ponAbe2:0.03133210471):1e-08,gorGor5:1e-08):1e-08,(panTro5:1e-08,panPan2:1e-08):1e-08,hg38:1e-08);
PRMT8	(((((((((((((((phaCin1:1e-08,sarHar1:0.00350741856):1e-08,monDom5:1e-08):0.01270597285,ornAna2:0.2293746997):0.01349686514,((((loxAfr3:1e-08,triMan1:1e-08):1e-08,proCap2:0.003656750784):1e-08,(((chrAsi1:0.01078442041,echTel2:0.03081085935):0.009137870888,eleEdw1:0.003611579736):1e-08,oryAfe1:0.007345199032):1e-08):1e-08,choHof2:0.01530913546):1e-08):1e-08,((((((((((((oviAri4:0.005206828737,oviCan1:1e-08):0.005267554086,capHir2:1e-08):0.003079184109,panHod1:0.008124064048):0.0003354310712,(((bisBis1:0.004073139763,bosMut1:0.003413002889):1e-08,(bosInd1:1e-08,bosTau8:1e-08):1e-08):1e-08,bubBub1:1e-08):1e-08):0.002967070621,(odoVir1:0.001923256004,cerEla1:0.004359408709):0.002152178352):0.01047192596,(((((turTru3:1e-08,orcOrc1:0.003459360614):1e-08,delLeu1:0.003443333869):0.003417503853,lipVex1:0.01401648597):0.004334686878,phyCat1:0.00406831071):1e-08,(balAcu1:1e-08,balMys1:0.01065831615):1e-08):1e-08):1e-08,susScr11:0.004008717522):0.00322098793,(((camFer2:1e-08,camBac1:0.01219325233):1e-08,camDro1:1e-08):1e-08,vicPac2:0.004052403384):0.003657623127):0.0115459932,((equCab3:1e-08,equAsi1:1e-08):0.003581149654,cerSim1:0.003581579829):0.004375795537):0.004397003798,((((((myoBra1:1e-08,myoLuc2:1e-08):1e-08,myoDav1:1e-08):0.003443788057,eptFus1:1e-08):0.01472312969,minNat1:1e-08):1e-08,desRot1:0.007064336647):0.003604884434,((pteAle1:1e-08,pteVam2:0.003551379121):0.006519917184,(rhiSin1:0.003583572261,hipArm1:0.003709017936):0.007106989601):1e-08):0.006494937686):1e-08,((((((neoSch1:1e-08,odoRosDiv1:1e-08):1e-08,((musFur1:1e-08,enhLut1:1e-08):0.003774613861,ailFul1:1e-08):0.00909150393):1e-08,(ailMel1:1e-08,ursMar1:0.003698762441):0.003690876193):1e-08,(canFam3:1e-08,lycPic1:1e-08):0.007382487133):1e-08,((felCat8:0.004492316716,aciJub1:0.004813994039):1e-08,(panTig1:1e-08,panPar1:1e-08):1e-08):0.009995806842):1e-08,manJav1:0.0229765536):0.003457842993):0.003577534557,((eriEur2:0.04092181541,sorAra2:1e-08):1e-08,conCri1:0.02618149635):1e-08):1e-08):1e-08,((((((((((((mm10:1e-08,musCar1:1e-08):1e-08,musPah1:1e-08):1e-08,rn6:1e-08):0.003522322787,merUng1:0.007169460002):1e-08,((criGri1:0.003546571886,mesAur1:0.003721275617):1e-08,micOch1:0.003522331686):1e-08):0.007359227665,nanGal1:0.01068471387):0.005795159726,jacJac1:0.02825433143):0.006079789326,(casCan1:0.008017761319,dipOrd2:0.0246373237):0.002509047738):0.003790703764,((hetGla2:1e-08,fukDam1:0.008595488424):0.01147008757,((chiLan1:0.01114459507,octDeg1:1e-08):1e-08,cavPor3:1e-08):0.007222124046):1e-08):1e-08,(speTri2:1e-08,marMar1:1e-08):0.003621300299):1e-08,(oryCun2:0.001970995026,ochPri3:0.006454558889):0.02393560094):1e-08,tupChi1:0.01099880546):1e-08):1e-08,galVar1:0.01830294075):1e-08,((micMur3:0.007195155824,proCoq1:1e-08):0.007122027796,otoGar3:0.003580256321):0.003807520903):1e-08,tarSyr2:0.004860880081):0.007331496899,((calJac3:1e-08,aotNan1:0.003590289434):1e-08,(saiBol1:1e-08,cebCap1:1e-08):1e-08):0.003570851731):1e-08,(((((rheMac8:1e-08,macFas5:1e-08):1e-08,macNem1:1e-08):0.003570858191,(papAnu3:1e-08,(manLeu1:1e-08,cerAty1:1e-08):1e-08):0.003570862948):1e-08,chlSab2:1e-08):1e-08,((colAng1:1e-08,pilTep1:1e-08):1e-08,(nasLar1:1e-08,(rhiRox1:1e-08,rhiBie1:1e-08):1e-08):1e-08):1e-08):1e-08):1e-08,nomLeu3:0.003709450175):1e-08,ponAbe2:0.003571864956):1e-08,gorGor5:1e-08):1e-08,(panTro5:1e-08,panPan2:1e-08):1e-08,hg38:0.003580448174);
PRMT9	(((((((((((((((phaCin1:0.02624557375,sarHar1:1e-08):0.1060019379,monDom5:1e-08):1e-08,ornAna2:1e-08):0.7284126338,((((loxAfr3:0.08948061481,triMan1:0.06072195198):0.02895377756,proCap2:0.2608072654):1e-08,(((chrAsi1:0.1533713211,echTel2:0.1436127992):1e-08,eleEdw1:0.1840389502):1e-08,oryAfe1:0.2578980564):1e-08):1e-08,(dasNov3:0.08945497237,choHof2:0.05992728402):1e-08):1e-08):1e-08,((((((((((((oviAri4:1e-08,oviCan1:0.1515227525):0.02827339647,capHir2:1e-08):1e-08,panHod1:1e-08):1e-08,(((bisBis1:1e-08,bosMut1:1e-08):1e-08,(bosInd1:1e-08,bosTau8:1e-08):1e-08):1e-08,bubBub1:0.0239837972):1e-08):0.02414920776,(odoVir1:1e-08,cerEla1:0.1354069793):1e-08):0.1259345628,(((((turTru3:1e-08,orcOrc1:1e-08):1e-08,delLeu1:0.0674220109):1e-08,lipVex1:1e-08):0.05317149387,phyCat1:0.01413742739):1e-08,(balAcu1:0.03191667142,balMys1:1e-08):0.01409694047):0.107648445):1e-08,susScr11:0.114474087):1e-08,(((camFer2:0.02384873959,camBac1:1e-08):1e-08,camDro1:0.02475577225):1e-08,vicPac2:1e-08):0.1075531987):1e-08,(((equCab3:1e-08,equPrz1:1e-08):1e-08,equAsi1:0.02600862158):1e-08,cerSim1:0.1400480968):0.1473972615):1e-08,((((((myoBra1:0.02581748932,myoLuc2:1e-08):1e-08,myoDav1:1e-08):1e-08,eptFus1:0.02448103589):0.07682924736,minNat1:1e-08):1e-08,desRot1:0.1320807126):1e-08,(((pteAle1:1e-08,pteVam2:1e-08):1e-08,rouAeg1:1e-08):0.05344225065,(rhiSin1:0.02524887211,hipArm1:0.1071239634):0.02716634334):1e-08):0.07827343789):1e-08,(((((((lepWed1:1e-08,neoSch1:0.02552429243):1e-08,odoRosDiv1:0.02550921189):1e-08,((musFur1:1e-08,enhLut1:1e-08):0.05218566091,ailFul1:1e-08):1e-08):1e-08,(ailMel1:0.02554771354,ursMar1:0.02527590305):0.02596311005):1e-08,(canFam3:1e-08,lycPic1:1e-08):0.05144527564):1e-08,((felCat8:1e-08,aciJub1:1e-08):1e-08,(panTig1:1e-08,panPar1:0.02464745765):0.02458872754):0.08012515302):0.02708615141,(manPen1:1e-08,manJav1:0.02653950397):0.2575921545):1e-08):1e-08,((eriEur2:0.3010154942,sorAra2:0.2433695263):0.1891267301,conCri1:1e-08):0.05433666009):0.03844448331):1e-08,((((((((((((mm10:1e-08,musCar1:1e-08):1e-08,musPah1:0.0279417327):1e-08,rn6:0.1381420159):0.02786201502,merUng1:0.08115255087):1e-08,((criGri1:0.04528152059,mesAur1:0.007842754769):0.02097008141,micOch1:1e-08):0.06111027738):1e-08,nanGal1:0.2001644329):0.0712098712,jacJac1:0.293510986):0.003312858824,(casCan1:0.08344901952,dipOrd2:0.3817568255):1e-08):1e-08,((hetGla2:0.1866315351,fukDam1:0.1147901066):1e-08,((chiLan1:0.1273390641,octDeg1:0.05484185503):1e-08,cavPor3:0.277390754):1e-08):0.06137918312):1e-08,(speTri2:0.07647548933,marMar1:1e-08):0.08512887069):1e-08,(oryCun2:1e-08,ochPri3:1e-08):0.09196047246):1e-08,tupChi1:0.3090900892):1e-08):1e-08,galVar1:0.06246171625):0.04557774555,((micMur3:1e-08,proCoq1:0.1389051913):0.08422029043,otoGar3:0.03710716985):0.1211039864):1e-08,tarSyr2:0.1406571166):0.07425514641,((calJac3:0.05042435379,aotNan1:1e-08):1e-08,(saiBol1:0.02556659054,cebCap1:1e-08):1e-08):0.05077046793):1e-08,(((((rheMac8:1e-08,macFas5:1e-08):1e-08,macNem1:1e-08):1e-08,(papAnu3:1e-08,(manLeu1:1e-08,cerAty1:1e-08):1e-08):1e-08):1e-08,chlSab2:0.02354521436):1e-08,((colAng1:1e-08,pilTep1:1e-08):1e-08,(nasLar1:1e-08,rhiBie1:0.01836545387):0.005178655978):1e-08):0.05019916921):1e-08,nomLeu3:0.02450669321):1e-08,ponAbe2:1e-08):0.02513677691,gorGor5:0.02513738421):1e-08,(panTro5:0.2356229675,panPan2:1e-08):1e-08,hg38:1e-08);
PRND	((((((((((((((phaCin1:0.1080508429,sarHar1:0.1590381687):0.01876436471,monDom5:0.1956189671):0.7723358467,((((loxAfr3:0.03335154868,triMan1:0.0487018798):1e-08,proCap2:0.145448509):0.01859702919,(((chrAsi1:0.07961800587,echTel2:0.303338536):0.006384347616,eleEdw1:0.3121589427):0.007384093584,oryAfe1:0.08756892132):1e-08):0.08868684107,(dasNov3:0.4746183353,choHof2:0.08071012135):0.04530970096):1e-08):0.007337436323,((((((((((((oviAri4:1e-08,oviCan1:1e-08):1e-08,capHir2:0.005515302195):1e-08,panHod1:1e-08):0.01115209116,(((bisBis1:1e-08,bosMut1:1e-08):1e-08,(bosInd1:1e-08,bosTau8:0.003244842947):0.002324562233):0.0286584844,bubBub1:0.01710842777):0.01121034767):0.005528063454,(odoVir1:0.01120232245,cerEla1:0.005613903162):1e-08):0.01328962808,(((((turTru3:0.01113064616,orcOrc1:1e-08):0.005566828663,delLeu1:0.005559697498):1e-08,lipVex1:0.0291219646):0.01904995161,phyCat1:0.04454141058):1e-08,(balAcu1:0.008974302449,balMys1:0.02451993152):0.01692282871):0.01132306871):0.0142465466,susScr11:0.07094026743):1e-08,(((camFer2:1e-08,camBac1:1e-08):1e-08,camDro1:1e-08):1e-08,vicPac2:0.01430538269):0.1566919001):0.01760530909,(((equCab3:1e-08,equPrz1:1e-08):0.01134706163,equAsi1:0.01656238067):0.06611691852,cerSim1:0.04789433499):0.04669017709):1e-08,((((((myoBra1:1e-08,myoLuc2:0.005516323574):1e-08,myoDav1:0.02795640601):0.02268417448,eptFus1:0.04575467732):0.07840068675,minNat1:0.1925929164):0.05905195361,desRot1:0.09857045814):0.01122771106,(((pteAle1:1e-08,pteVam2:1e-08):0.01870744625,rouAeg1:0.02570701547):0.1067877935,(rhiSin1:0.07003995347,hipArm1:0.04670272286):0.0445427056):0.02739081379):0.04057858935):1e-08,(((((((lepWed1:0.009219785267,neoSch1:0.01467604807):0.02437248499,odoRosDiv1:0.02131230084):0.04722274221,((musFur1:0.006894193232,enhLut1:0.02280411188):0.005088979938,ailFul1:0.02937834303):0.04670913913):1e-08,(ailMel1:0.01169229513,ursMar1:1e-08):0.02500302306):0.009134206343,(canFam3:1e-08,lycPic1:1e-08):0.06555453025):0.02342895613,((felCat8:1e-08,aciJub1:1e-08):1e-08,(panTig1:1e-08,panPar1:1e-08):1e-08):0.03430826587):0.01188430879,(manPen1:0.006017569385,manJav1:0.01113588723):0.1489578139):1e-08):0.01287970742,((eriEur2:0.1465998214,sorAra2:0.9273070485):1e-08,conCri1:0.1906853442):0.04325609702):0.05251000164):0.007405990462,((((((((((((mm10:1e-08,musCar1:1e-08):0.009169835692,musPah1:0.007700403301):0.02374605233,rn6:0.05154882979):0.02527923135,merUng1:0.1147628394):1e-08,((criGri1:0.06325431725,mesAur1:0.08542524029):1e-08,micOch1:0.02973835745):1e-08):0.07464124796,nanGal1:0.1276750355):0.0472285185,jacJac1:0.2315332183):0.02998155161,(casCan1:0.1505933405,dipOrd2:0.1903611737):0.05905645317):0.009337981073,((hetGla2:0.08300599169,fukDam1:0.07495262777):1e-08,((chiLan1:0.08665657554,octDeg1:0.0957768985):0.03145386987,cavPor3:0.2387616538):0.0335060342):0.1525823341):0.005905537196,(speTri2:0.01247103742,marMar1:1e-08):0.1481799568):0.01757773597,(oryCun2:0.1110228718,ochPri3:0.03584260203):0.1063172363):0.02658785916,tupChi1:0.07026851273):0.01598463696):0.004809122083,galVar1:0.1199269614):0.01504089732,((micMur3:0.1123492835,proCoq1:0.02532930058):0.04253322534,otoGar3:0.09342123802):0.07745951861):0.03690820449,tarSyr2:0.2463187188):0.0811271725,((calJac3:0.02974572783,aotNan1:0.07590244663):1e-08,(saiBol1:0.05474386453,cebCap1:0.006087479175):1e-08):0.05562467202):0.01178235119,(((((rheMac8:1e-08,macFas5:0.005718872563):0.005729467872,macNem1:1e-08):1e-08,(papAnu3:0.005762049235,(manLeu1:1e-08,cerAty1:0.00580957025):1e-08):1e-08):0.005758595976,chlSab2:0.005750300747):0.01131172183,((colAng1:1e-08,pilTep1:0.005738836656):1e-08,(rhiRox1:1e-08,rhiBie1:1e-08):1e-08):0.005947993295):0.03468017529):1e-08,nomLeu3:0.01099928196):0.006524552811,ponAbe2:0.02632167478):0.005710132253,gorGor5:0.005753789295):1e-08,(panTro5:1e-08,panPan2:1e-08):1e-08,hg38:0.02936417446);
PRNP	((((((((((((((phaCin1:0.04110415803,sarHar1:0.05042331997):0.01973949251,monDom5:0.06783360678):0.4361612795,((((loxAfr3:0.06779333694,triMan1:0.05080038651):1e-08,proCap2:0.03029900197):1e-08,(((chrAsi1:0.04614879251,echTel2:0.1923836857):0.01837232039,eleEdw1:0.04123022347):0.0765085409,oryAfe1:0.009991480625):0.01067280229):0.02095763343,(dasNov3:0.07290318783,choHof2:0.003607614507):0.1087634591):0.01612812699):0.01052040195,((((((((((((oviAri4:0.004900037982,oviCan1:0.02322283817):1e-08,capHir2:0.004900797617):1e-08,panHod1:1e-08):0.0101895504,(((bisBis1:1e-08,bosMut1:1e-08):1e-08,(bosInd1:1e-08,bosTau8:1e-08):1e-08):0.004706695494,bubBub1:0.02463859784):0.01421669811):1e-08,(odoVir1:0.004921043049,cerEla1:0.004926355989):0.01033200791):0.01276993109,(((((turTru3:0.00492497417,orcOrc1:1e-08):1e-08,delLeu1:0.004910284277):1e-08,lipVex1:0.01483362631):0.004907065993,phyCat1:1e-08):1e-08,(balAcu1:1e-08,balMys1:0.004964344817):0.01480879026):0.04634489683):0.03192086813,susScr11:0.04356783305):1e-08,(((camFer2:1e-08,camBac1:1e-08):1e-08,camDro1:1e-08):1e-08,vicPac2:0.01178240867):0.09203285451):1e-08,(((equCab3:0.005125073975,equPrz1:1e-08):1e-08,equAsi1:0.005137913692):0.005656722164,cerSim1:0.009960396911):0.04358138297):0.006725532453,((((((myoBra1:0.005277405269,myoLuc2:1e-08):0.003726596949,myoDav1:0.01658809256):0.02419579503,eptFus1:0.02277555939):0.02687747494,minNat1:0.1013693371):0.01422563579,desRot1:0.08078477491):0.06233794391,(((pteAle1:1e-08,pteVam2:1e-08):0.01885076887,rouAeg1:0.08458097772):0.05589598892,(rhiSin1:0.1127230339,hipArm1:0.004593984964):0.02071587102):0.0326245052):0.01480218118):0.001128892578,(((((((lepWed1:0.01531258336,neoSch1:1e-08):0.01554110273,odoRosDiv1:0.015675854):0.005266378699,((musFur1:0.01044133197,enhLut1:0.005127177143):0.02100415882,ailFul1:0.02679637669):1e-08):1e-08,(ailMel1:0.01188881529,ursMar1:0.01542833146):0.03604519898):0.01113122438,(canFam3:0.005551904369,lycPic1:1e-08):0.04021333906):1e-08,((felCat8:0.03500120061,aciJub1:0.02212054296):0.02623090997,(panTig1:0.005638886424,panPar1:1e-08):0.02909101378):0.1021430006):0.05982888429,(manPen1:0.03182941923,manJav1:0.01445111569):0.08556130975):0.00647932571):0.03517926265,((eriEur2:0.1459310664,sorAra2:0.134125731):0.01923817881,conCri1:0.05189570783):0.01251257049):1e-08):0.02314224258,((((((((((((mm10:0.004980322,musCar1:0.004918276863):0.004992261323,musPah1:0.01004714615):0.01033382212,rn6:0.01782871422):0.005768343366,merUng1:0.02162648717):0.01509373585,((criGri1:0.03188522162,mesAur1:0.03635941448):1e-08,micOch1:0.04135218498):0.01391676539):0.02899121354,nanGal1:0.03546037614):0.02722243324,jacJac1:0.07279314098):0.02497041071,(casCan1:0.0604279639,dipOrd2:0.07904770277):1e-08):0.01406287641,((hetGla2:0.01012559516,fukDam1:0.03947427169):0.01453798043,((chiLan1:0.02902411914,octDeg1:0.04902456245):0.02148687433,cavPor3:0.01956552517):0.01778896678):0.1479461091):0.005742301173,(speTri2:0.03028436876,marMar1:0.01628453184):0.1407102987):0.03542809328,(oryCun2:0.05136966488,ochPri3:0.07319240293):0.02371068093):1e-08,tupChi1:0.09563328557):0.03017575831):1e-08,galVar1:0.08068799033):0.01718164774,((micMur3:0.01509001188,proCoq1:0.02680902737):0.0239993956,otoGar3:0.0742623477):0.02504574615):1e-08,tarSyr2:0.1213460852):0.03883918436,((calJac3:0.02150374018,aotNan1:0.01571235084):1e-08,(saiBol1:0.01488290437,cebCap1:0.02110743789):1e-08):0.00508425803):1e-08,(((((rheMac8:1e-08,macFas5:1e-08):1e-08,macNem1:1e-08):1e-08,(papAnu3:1e-08,(manLeu1:0.00982850241,cerAty1:1e-08):1e-08):1e-08):1e-08,chlSab2:0.005219220663):0.005028802281,((colAng1:1e-08,pilTep1:1e-08):1e-08,(nasLar1:1e-08,(rhiRox1:1e-08,rhiBie1:1e-08):1e-08):0.005109439581):0.004994118924):0.004941980622):0.03101217783,nomLeu3:0.00503220685):1e-08,ponAbe2:0.02046069267):1e-08,gorGor5:1e-08):1e-08,(panTro5:1e-08,panPan2:1e-08):0.005032208017,hg38:0.005035802388);
PROB1	((((((((((((((phaCin1:0.1050867188,sarHar1:0.1406823066):0.04976561193,monDom5:0.09838915181):1.610773211,((((loxAfr3:0.08004864273,triMan1:0.09519127849):0.007187057626,proCap2:0.2086262617):0.04156257256,(((chrAsi1:0.2259913324,echTel2:0.2960671783):0.034622142,eleEdw1:0.2621430795):0.01291196825,oryAfe1:0.1617049383):0.006007549509):0.10762117,(dasNov3:0.171968614,choHof2:0.1142961826):0.0866119243):0.06235975275):0.01146664379,((((((((((((oviAri4:0.08089186459,oviCan1:0.009129599024):1e-08,capHir2:0.02679065381):0.01295924157,panHod1:0.07314019369):0.02778428751,(((bisBis1:0.007832938578,bosMut1:0.00821193336):1e-08,(bosInd1:0.004684027672,bosTau8:0.003070598149):0.002904891802):0.01191623269,bubBub1:0.009701529259):0.01055941519):0.01206109424,(odoVir1:0.01756482786,cerEla1:0.01270900264):0.009881071224):0.08762442723,(((((turTru3:0.007047454978,orcOrc1:0.01173941994):0.002344149525,delLeu1:0.01067266652):1e-08,lipVex1:0.0235472245):0.008289218536,phyCat1:0.02175182271):0.005743718255,(balAcu1:0.008517379862,balMys1:0.003509163892):0.007269740824):0.03384785478):0.01509085165,susScr11:0.1725654483):0.01266686267,((camBac1:0.004476358374,camDro1:0.01579208226):0.02668077922,vicPac2:0.01439936491):0.1143633992):0.03577119211,(((equCab3:1e-08,equPrz1:0.001234995808):0.008560550529,equAsi1:0.003521833776):0.07281481,cerSim1:0.06399843812):0.03495888121):0.006083273401,((((((myoBra1:0.02210714167,myoLuc2:0.00443432425):0.005509522916,myoDav1:0.04509670871):0.03732106858,eptFus1:0.1055710455):0.07717721213,minNat1:0.08473555411):0.03126075235,desRot1:0.1548727923):0.03293550489,(((pteAle1:0.006631163756,pteVam2:0.008544406236):0.03498602274,rouAeg1:0.05413427989):0.1024630753,(rhiSin1:0.05367676648,hipArm1:0.0480922544):0.05251161694):0.03209388471):0.03989355593):1e-08,(((((((lepWed1:0.009310790491,neoSch1:0.003687866695):0.02619396917,odoRosDiv1:0.02409760946):0.02391398889,((musFur1:0.02377193548,enhLut1:0.02871866569):0.05018601974,ailFul1:0.05594607108):0.006575607257):0.005303998409,(ailMel1:0.02306264491,ursMar1:0.01765721421):0.0404779219):0.01537918245,(canFam3:0.007971244831,lycPic1:0.0069285528):0.14278308):0.01087107161,((felCat8:0.1441184641,aciJub1:0.01517372014):0.002295357419,(panTig1:0.007838431867,panPar1:0.008648412591):0.03450552582):0.1229750962):0.06214804928,(manPen1:0.02997662675,manJav1:0.02658736449):0.2278505579):0.01483613659):0.01125060088,((eriEur2:0.3925143478,sorAra2:0.2770460857):0.02448022425,conCri1:0.2863698727):0.04880322529):0.03290742553):0.04683269488,((((((((((((mm10:0.009840179866,musCar1:0.01812520993):0.0131627419,musPah1:0.03866116719):0.03045018757,rn6:0.0560130338):0.06335357582,merUng1:0.345909297):0.01558051204,((criGri1:0.1046422569,mesAur1:0.2611033484):0.03346700829,micOch1:0.1025610752):0.02157899446):0.1045705366,nanGal1:0.1903558131):0.04725288978,jacJac1:0.2704758176):0.0526806803,(casCan1:0.1621046928,dipOrd2:0.2332022903):0.01977142288):0.09678586874,((hetGla2:0.09303157475,fukDam1:0.1395942064):0.05394549404,((chiLan1:0.1709722068,octDeg1:0.1260505252):0.01036224677,cavPor3:0.1823673824):0.01769589661):0.1535075194):0.009320037476,(speTri2:0.01876250735,marMar1:0.01431902139):0.3163743367):0.02924800857,(oryCun2:0.1249292656,ochPri3:0.3239507222):0.1488241675):0.01181920338,tupChi1:0.2461727957):0.00342709074):0.004540646127,galVar1:0.1406628289):0.03541425398,((micMur3:0.08387684636,proCoq1:0.04161590583):0.04699364321,otoGar3:0.1645935336):0.03680121691):0.01049813872,tarSyr2:0.3697164268):0.06755061927,((calJac3:0.04703378157,aotNan1:0.0218764314):1e-08,(saiBol1:0.03462472969,cebCap1:0.03618534473):0.004087603582):0.03838740532):0.01879691264,(((((rheMac8:0.005988036802,macFas5:0.002382949661):0.001177419177,macNem1:0.006027031585):0.007241715086,(papAnu3:0.009691895584,(manLeu1:0.007076164999,cerAty1:0.004772091894):0.001608865342):0.001195643701):0.006035732508,chlSab2:0.01583276238):0.01339878958,((colAng1:0.01442350762,pilTep1:0.01059889052):0.001531880676,(nasLar1:0.03664233293,(rhiRox1:0.001199587051,rhiBie1:1e-08):0.007241375029):1e-08):0.004864313356):0.02703639673):0.01712133233,nomLeu3:0.0401449582):0.006408075372,ponAbe2:0.02397455126):0.00549930737,gorGor5:0.01340508462):0.005568754466,(panTro5:0.002420902039,panPan2:0.001209264538):0.0024154131,hg38:0.009700269785);
PROCA1	((((((((((((((phaCin1:0.2225755574,monDom5:0.2917127264):0.4180554057,ornAna2:0.9163422167):1.236732645,((((loxAfr3:0.06503407812,triMan1:0.04682285176):0.01500762938,proCap2:0.1384949981):0.01725369134,(((chrAsi1:0.1575426799,echTel2:0.3725982438):0.01128130155,eleEdw1:0.2593854414):1e-08,oryAfe1:0.1399009709):0.01296518616):0.1051181378,(dasNov3:0.05992264827,choHof2:0.1034902679):0.05213539574):0.01872495439):0.04004050805,((((((((((((oviAri4:1e-08,oviCan1:1e-08):1e-08,capHir2:0.002886522773):0.005816031355,panHod1:0.008765230741):0.01142983461,(((bisBis1:1e-08,bosMut1:1e-08):0.002922424828,(bosInd1:1e-08,bosTau8:1e-08):1e-08):0.005845316175,bubBub1:0.01189801089):0.006078692331):0.005749732741,(odoVir1:0.01480920282,cerEla1:1e-08):0.009329315731):0.09136956626,(((((turTru3:0.1115320603,orcOrc1:0.02660062985):0.004358601297,delLeu1:0.04022339035):0.01492711922,lipVex1:0.03632584031):0.0152338548,phyCat1:0.02752803041):0.002850629628,(balAcu1:0.01231035947,balMys1:0.009000872396):0.01553204562):0.03306204658):0.02564636889,susScr11:0.06706854814):0.007101234197,(((camFer2:1e-08,camBac1:1e-08):1e-08,camDro1:0.002913036276):0.002935329814,vicPac2:0.006214544222):0.05489563485):0.04059965139,(((equCab3:1e-08,equPrz1:1e-08):0.002950564276,equAsi1:1e-08):0.06975069215,cerSim1:0.03233438363):0.05179738032):1e-08,((((((myoBra1:0.01102309084,myoLuc2:0.0233556115):0.01734609076,myoDav1:0.02925641182):0.04294947968,eptFus1:0.02153298483):0.05266768668,minNat1:0.05502271699):0.02317663712,desRot1:0.09869000106):0.007734623588,(((pteAle1:0.01409823458,pteVam2:1e-08):0.01647062346,rouAeg1:0.02853661462):0.07361195605,(rhiSin1:0.06650564661,hipArm1:0.06147495067):0.03702727499):0.01428164427):0.02794137941):1e-08,(((((neoSch1:0.02761426778,odoRosDiv1:0.09339342956):0.009977117828,((musFur1:0.01154551799,enhLut1:0.02310553517):0.02964120463,ailFul1:0.05167611878):0.01760952741):0.01340095581,(ailMel1:0.03824716756,ursMar1:0.01630553425):0.02568749273):0.02782528581,(canFam3:0.003192103163,lycPic1:1e-08):0.04577369871):0.0149530131,((felCat8:0.01471677072,aciJub1:0.008993489767):1e-08,(panTig1:0.008820567045,panPar1:0.002864662245):0.01484144214):0.06764725235):0.03206692855):0.03127084301,((eriEur2:0.1842132936,sorAra2:0.3415534155):0.02179623535,conCri1:0.1752346012):0.03792359408):0.03745418553):0.02102732063,((((((((((((mm10:0.01197774217,musCar1:0.01524832679):0.02871846246,musPah1:0.05459177778):0.1437304737,rn6:0.164635796):0.2228996933,merUng1:0.2580851494):0.004438454992,((criGri1:0.1576329255,mesAur1:0.08100510695):0.01619330003,micOch1:0.1697693391):0.01251315291):0.0745700542,nanGal1:0.2481284769):0.04541167986,jacJac1:0.1907415922):0.07129899471,(casCan1:0.08215884572,dipOrd2:0.3431810976):0.07266192777):0.01791138823,((hetGla2:0.07510890612,fukDam1:0.05575539794):0.03607423411,((chiLan1:0.09087463181,octDeg1:0.07805126133):0.003604258208,cavPor3:0.2200606921):0.007074077333):0.1368810133):1e-08,(speTri2:0.005913110064,marMar1:0.008208551516):0.1800427242):0.0197740738,(oryCun2:0.1253437725,ochPri3:0.1456825432):0.1540990726):0.01505594799,tupChi1:0.1275095849):0.01058417704):0.02802529593,galVar1:0.1802409282):0.009482696038,((micMur3:0.1128024942,proCoq1:0.03234977358):0.02244643505,otoGar3:0.1605091649):0.03478280888):0.03561701194,tarSyr2:0.07653488403):0.09212664964,((calJac3:0.04828847079,aotNan1:0.05171253804):1e-08,(saiBol1:0.03101750145,cebCap1:0.02167027718):0.01035721388):0.05076275369):0.04214701214,(((((rheMac8:1e-08,macFas5:1e-08):1e-08,macNem1:1e-08):0.00304748465,(papAnu3:0.003050398283,(manLeu1:0.00612415613,cerAty1:0.006103748329):0.003034247391):1e-08):1e-08,chlSab2:0.01857573272):0.006183104222,((colAng1:0.01529335116,pilTep1:0.02341200519):1e-08,(nasLar1:0.01009386049,(rhiRox1:0.003038870706,rhiBie1:1e-08):0.003035269182):0.003048475602):1e-08):0.02177398092):0.003169532673,nomLeu3:0.02473208004):1e-08,ponAbe2:0.03755722719):0.01216910169,gorGor5:0.009193439562):1e-08,(panTro5:1e-08,panPan2:1e-08):0.003037986454,hg38:0.009166429322);
PROC	((((((((((((((phaCin1:0.05751478389,sarHar1:0.03344344173):1e-08,monDom5:0.3063302109):2.304593149,((((loxAfr3:0.1690291943,triMan1:0.1191180785):1e-08,proCap2:0.1875332944):0.04233969286,(((chrAsi1:0.1349649241,echTel2:0.1679443725):1e-08,eleEdw1:0.3048606728):1e-08,oryAfe1:0.06326136079):0.03615292885):0.1997974196,dasNov3:0.3983943451):0.03605102285):1e-08,((((((((((((oviAri4:1e-08,oviCan1:1e-08):1e-08,capHir2:1e-08):1e-08,panHod1:0.02719219027):0.08262972958,(((bisBis1:1e-08,bosMut1:1e-08):1e-08,(bosInd1:1e-08,bosTau8:1e-08):1e-08):0.02377427058,bubBub1:0.07385789394):1e-08):1e-08,(odoVir1:0.02442395677,cerEla1:1e-08):1e-08):0.1038982284,(((((turTru3:1e-08,orcOrc1:1e-08):0.02416897673,delLeu1:0.04380393491):0.0447647419,lipVex1:0.02445620666):0.01638271195,phyCat1:0.05408859136):0.01972217954,(balAcu1:1e-08,balMys1:1e-08):0.0453449781):0.05066752149):0.04737066799,susScr11:0.3027223624):1e-08,(((camFer2:1e-08,camBac1:1e-08):1e-08,camDro1:1e-08):1e-08,vicPac2:1e-08):0.2124008731):0.03955742164,(((equCab3:1e-08,equPrz1:1e-08):0.05097525008,equAsi1:1e-08):0.3003952333,cerSim1:0.06670355002):0.04724702134):0.09420981204,((((((myoBra1:1e-08,myoLuc2:1e-08):1e-08,myoDav1:1e-08):0.3854730829,eptFus1:1e-08):2.645209725,minNat1:0.1342183119):1e-08,desRot1:0.08178690498):0.09657311392,(((pteAle1:1e-08,pteVam2:1e-08):0.0233315092,rouAeg1:0.1314202186):1e-08,(rhiSin1:0.0482712493,hipArm1:0.07295052462):0.02099214263):0.03794768076):0.1518144172):0.02983417375,(((((((lepWed1:1e-08,neoSch1:1e-08):1e-08,odoRosDiv1:1e-08):1e-08,((musFur1:0.07770821926,enhLut1:0.04948330171):1e-08,ailFul1:0.131226546):0.05180915957):0.02939257614,(ailMel1:0.05142137931,ursMar1:1e-08):0.05266813974):0.08578618926,(canFam3:1e-08,lycPic1:1e-08):0.2358292734):0.1327293232,((felCat8:1e-08,aciJub1:1e-08):0.04564486553,(panTig1:1e-08,panPar1:1e-08):1e-08):0.1035472211):0.1121793456,(manPen1:0.0379252884,manJav1:0.03036031739):0.1325317613):0.03179748768):0.02164969436,((eriEur2:0.1344080449,sorAra2:0.2877531365):0.05802026583,conCri1:0.2272446374):0.005857462435):0.04084676638):0.04670337723,((((((((((((mm10:0.02407784383,musCar1:0.04908750973):0.02459597753,musPah1:0.05876801694):0.03483314632,rn6:0.2413699961):0.04340990794,merUng1:0.2916433801):0.1346689694,((criGri1:0.09707174312,mesAur1:0.1372435917):0.1208640126,micOch1:0.2013761699):0.06453159342):0.2713682512,nanGal1:0.1622882301):0.2656944283,jacJac1:0.2193927003):0.0353590723,(casCan1:0.2169386521,dipOrd2:0.350331027):1e-08):0.1107719436,((hetGla2:0.09401444336,fukDam1:0.1738423967):1e-08,((chiLan1:0.06297012831,octDeg1:0.06149788023):1e-08,cavPor3:0.1278299296):0.108031126):0.1983430908):1e-08,(speTri2:0.1127363746,marMar1:0.007320931292):0.1550994053):0.02242645339,(oryCun2:0.1993918335,ochPri3:0.2896032947):0.09160353766):1e-08,tupChi1:0.3740500569):1e-08):1e-08,galVar1:0.2213874757):1e-08,((micMur3:0.1523965325,proCoq1:0.03677545662):0.07505868743,otoGar3:0.3326153567):0.03430811986):0.07025500448,tarSyr2:0.2762032067):1e-08,((calJac3:0.1086493399,aotNan1:0.07619146711):1e-08,(saiBol1:0.05042398408,cebCap1:0.0747000587):1e-08):0.116534261):0.07616185462,(((((rheMac8:1e-08,macFas5:1e-08):1e-08,macNem1:0.02473125666):1e-08,(papAnu3:0.04928995594,(manLeu1:0.02436484085,cerAty1:1e-08):1e-08):1e-08):0.02441323085,chlSab2:0.02402744149):0.02409492448,((colAng1:1e-08,pilTep1:0.02384698601):1e-08,(nasLar1:0.02390773369,(rhiRox1:1e-08,rhiBie1:1e-08):1e-08):1e-08):1e-08):0.02077062382):0.02808674112,nomLeu3:1e-08):1e-08,ponAbe2:0.05013111799):1e-08,gorGor5:1e-08):0.02449934381,(panTro5:0.02427596615,panPan2:1e-08):1e-08,hg38:1e-08);
PROCR	((((((((((((((phaCin1:0.1398938426,sarHar1:0.1301742704):0.002022241834,monDom5:0.1510447829):1.040405729,((((loxAfr3:0.1753494873,triMan1:0.0779792784):0.07059645299,proCap2:0.2536287888):0.05445471903,(((chrAsi1:0.2200568307,echTel2:0.2376028048):0.03772058767,eleEdw1:0.3706739788):0.002185858294,oryAfe1:0.137981372):0.006825335181):0.1197972775,(dasNov3:0.275793588,choHof2:0.1277906594):0.05672365633):0.01598234807):0.0175958943,((((((((((((oviAri4:0.01172272633,oviCan1:0.01993745607):1e-08,capHir2:0.005824515206):1e-08,panHod1:0.01178622784):0.02388356538,(((bisBis1:1e-08,bosMut1:0.005862052637):1e-08,(bosInd1:1e-08,bosTau8:1e-08):0.01200127657):1e-08,bubBub1:0.03007304804):0.005675719288):0.006948540695,(odoVir1:0.02294296549,cerEla1:0.04260761157):0.01325487321):0.1213572567,(((((turTru3:0.005696119093,orcOrc1:0.005621273092):0.005547590122,delLeu1:0.03475187259):0.02889130978,lipVex1:1e-08):0.01154166831,phyCat1:0.02334088738):0.001264302667,(balAcu1:0.02298060328,balMys1:0.01752100482):0.02829087733):0.07701220392):0.04108946067,susScr11:0.181012703):1e-08,(((camFer2:1e-08,camBac1:1e-08):1e-08,camDro1:1e-08):1e-08,vicPac2:0.00999877923):0.1247948589):0.1490444534,(((equCab3:1e-08,equPrz1:1e-08):0.02335962445,equAsi1:1e-08):0.1002374389,cerSim1:0.2422156258):0.0542114467):1e-08,((((((myoBra1:0.00555943385,myoLuc2:0.0112679266):0.01604376208,myoDav1:0.05368461226):0.04884818512,eptFus1:0.07398924821):0.1370707405,minNat1:0.4316753924):0.03227425654,desRot1:0.2428039033):0.02916732659,(((pteAle1:0.01110793081,pteVam2:1e-08):0.07232462696,rouAeg1:0.1881879773):0.06099188427,(rhiSin1:0.1739212204,hipArm1:0.1301678832):0.04689322522):0.02649015836):0.1144714905):0.02294479227,(((((((lepWed1:0.005721024358,neoSch1:0.005703627589):0.03040135802,odoRosDiv1:0.01616486492):0.02153075347,((musFur1:0.04202574833,enhLut1:0.03571525997):0.1163355931,ailFul1:0.08727137118):0.01095839717):0.01905735018,(ailMel1:0.05755714793,ursMar1:0.001700494014):0.07231139732):0.04640681722,(canFam3:0.005741827163,lycPic1:0.01157924765):0.114825684):0.04592355254,((felCat8:1e-08,aciJub1:0.01145312272):1e-08,(panTig1:1e-08,panPar1:0.005641790737):0.005511444726):0.1156523699):0.1055667984,(manPen1:0.008142586383,manJav1:0.03978563057):0.2206095702):0.02564497494):0.01160946997,((eriEur2:0.5490019111,sorAra2:0.2662503688):0.02050213202,conCri1:0.1445342958):0.09304303339):0.03784658878):0.02618742058,((((((((((((mm10:0.00634490653,musCar1:0.02164600583):0.02786008463,musPah1:0.03333678848):0.1033951643,rn6:0.1078093243):0.01687762103,merUng1:0.1357006627):0.03702481855,((criGri1:0.05468937359,mesAur1:0.2545465706):0.03572481313,micOch1:0.112544368):0.04502613436):0.1541304323,nanGal1:0.1542148828):0.03292271415,jacJac1:0.1440383423):0.05017877214,(casCan1:0.09249364796,dipOrd2:0.2608132388):0.0545035305):0.0191331455,((hetGla2:0.05773610557,fukDam1:0.03037155487):0.07888497541,((chiLan1:0.08264866072,octDeg1:0.1509473183):0.02307981845,cavPor3:0.2039567848):0.0655220207):0.1905268454):0.01138676202,(speTri2:0.06120791637,marMar1:0.04576708246):0.2101967863):0.0308552768,(oryCun2:0.1498178455,ochPri3:0.2972205854):0.116802689):0.02562205963,tupChi1:0.2964169147):0.002177718476):0.004936264489,galVar1:0.3200847508):0.03845219598,((micMur3:0.06223445564,proCoq1:0.02319374427):0.04281361398,otoGar3:0.2199958809):0.03692847683):0.007776657604,tarSyr2:0.2512934549):0.08572577104,((calJac3:0.04256944502,aotNan1:0.01691218605):0.01178898308,(saiBol1:0.01139207252,cebCap1:0.01141330411):1e-08):0.05313094862):0.04829725634,(((((rheMac8:1e-08,macFas5:1e-08):1e-08,macNem1:0.005676675991):1e-08,(papAnu3:1e-08,(manLeu1:1e-08,cerAty1:1e-08):1e-08):1e-08):1e-08,chlSab2:0.005688817565):0.01667266113,((colAng1:1e-08,pilTep1:1e-08):1e-08,(nasLar1:1e-08,(rhiRox1:1e-08,rhiBie1:1e-08):1e-08):1e-08):0.006393789334):0.01966472103):0.05485080133,nomLeu3:0.02963016951):1e-08,ponAbe2:0.01618217407):0.005772226717,gorGor5:0.01746927453):1e-08,(panTro5:1e-08,panPan2:1e-08):0.0171171929,hg38:1e-08);
PRODH2	((((((((((((((phaCin1:0.2595063513,sarHar1:0.2655586021):0.1562622259,monDom5:0.2426414514):1.237576225,((((loxAfr3:0.1213228512,triMan1:0.1952912278):0.2591188491,proCap2:0.3756976758):0.06108711111,(((chrAsi1:0.291716089,echTel2:0.4704230803):0.2019941575,eleEdw1:0.5887309988):1e-08,oryAfe1:0.2101631895):0.008633185117):0.07820814759,dasNov3:0.4042237275):0.01283521915):0.02084916076,((((((((((((oviAri4:1e-08,oviCan1:0.01994607336):0.01229205961,capHir2:0.02052229802):1e-08,panHod1:0.01228831259):0.01458836401,(((bisBis1:0.00797650128,bosMut1:0.007961767437):1e-08,(bosInd1:0.004061456998,bosTau8:0.09891600022):0.007609210874):0.0220426879,bubBub1:0.1011081038):0.0261438622):0.03568183392,(odoVir1:0.09822328592,cerEla1:0.04130652557):0.03569408906):0.2068287706,(((((turTru3:0.02079778829,orcOrc1:0.01448008125):1e-08,delLeu1:0.010571733):0.00724713381,lipVex1:0.04075516608):0.004305355925,phyCat1:0.0442495589):0.008118800586,(balAcu1:0.05074874248,balMys1:0.01351257392):0.01370683379):0.07009876558):0.02886174597,susScr11:0.1780724868):0.01017453374,(((camFer2:0.003425343032,camBac1:0.04347522336):0.003753599728,camDro1:0.003886392827):0.01565841303,vicPac2:0.01101207333):0.1125843723):0.06886375916,(((equCab3:1e-08,equPrz1:1e-08):0.04925897652,equAsi1:0.03382532725):0.16126728,cerSim1:0.1564334317):0.07222987651):0.008455630758,((((((myoBra1:0.006314579566,myoLuc2:0.003006176714):0.0050535719,myoDav1:0.02714576049):0.02276364731,eptFus1:0.06227204728):0.1160629385,minNat1:0.1447701739):0.03162485918,desRot1:0.1925045709):0.1027985819,(((pteAle1:0.01529783799,pteVam2:0.01277911115):0.04925205047,rouAeg1:0.09429965107):0.1278591612,(rhiSin1:0.1552273388,hipArm1:0.09688018762):0.09140194744):0.02459149738):0.04896226665):0.01112577078,(((((((lepWed1:0.006678387843,neoSch1:0.01374854326):0.01744600167,odoRosDiv1:0.01120660872):0.02260915522,((musFur1:0.02545139275,enhLut1:0.03892856501):0.02725394361,ailFul1:0.07543104706):0.04965067003):1e-08,(ailMel1:0.03059699863,ursMar1:0.03879929787):0.04198416776):0.04479549791,(canFam3:1e-08,lycPic1:0.009635759704):0.2142217593):0.01878963273,((felCat8:0.007939792872,aciJub1:0.008064202319):0.004498512616,(panTig1:0.00707222751,panPar1:0.003453343953):0.01606077407):0.1453146025):0.07800328528,(manPen1:0.04125602472,manJav1:0.06489037496):0.1833821327):0.03406556415):0.0348828565,((eriEur2:0.5343850254,sorAra2:0.4029633111):0.1568181041,conCri1:0.4521709959):0.06890461902):0.01173607717):0.04256543261,((((((((((((mm10:0.02933097744,musCar1:0.01801933532):0.004971007089,musPah1:0.05327539298):0.08173576487,rn6:0.3197217074):0.02206483084,merUng1:0.403513744):0.03630342061,((criGri1:0.1105052642,mesAur1:0.1470345416):0.08650222254,micOch1:0.1759016236):0.04475398218):0.1366369952,nanGal1:0.3358794539):0.07286893666,jacJac1:0.3508456501):0.1649959996,(casCan1:0.4007267363,dipOrd2:0.5668955148):0.1041512878):0.01614746704,((hetGla2:0.1116612677,fukDam1:0.2187947423):0.07069527414,((chiLan1:0.0775985954,octDeg1:0.4070340905):0.04848413422,cavPor3:0.2941750492):0.0371093908):0.243517963):0.02394397765,(speTri2:0.1002079012,marMar1:0.05566299108):0.3684551646):0.04862744467,(oryCun2:0.2205791293,ochPri3:0.4165380308):0.1898046091):0.07868131363,tupChi1:0.4007030724):1e-08):1e-08,galVar1:0.1328692705):0.03904583715,((micMur3:0.1328020605,proCoq1:0.1079520651):0.07440997205,otoGar3:0.2561578936):0.05436121132):0.04771673207,tarSyr2:0.2317710153):0.1752645309,((calJac3:0.04427809225,aotNan1:0.02430895634):1e-08,(saiBol1:0.03075536721,cebCap1:0.04641756214):0.009870685089):0.1175539407):0.06750152052,(((((rheMac8:0.004423264857,macFas5:0.008946011614):1e-08,macNem1:0.004432261674):0.008852942079,(papAnu3:0.0133904152,(manLeu1:1e-08,cerAty1:0.01345831203):1e-08):1e-08):0.007377466208,chlSab2:0.01198766212):0.01497966589,((colAng1:0.009819172746,pilTep1:0.03466598676):0.02665388944,(nasLar1:1e-08,(rhiRox1:0.05453700877,rhiBie1:1e-08):1e-08):0.01317717897):0.002996866299):0.08636231011):0.01191793185,nomLeu3:0.03416534531):0.01147915422,ponAbe2:0.005932298097):0.01254205279,gorGor5:0.06196582945):1e-08,(panTro5:1e-08,panPan2:1e-08):0.005864146908,hg38:0.005858758576);
PRODH	(((((((((((((((loxAfr3:0.02703357566,triMan1:0.02605358986):0.01214780751,proCap2:0.07714697449):0.0140741749,(((chrAsi1:0.03038953451,echTel2:0.09763654338):1e-08,eleEdw1:0.1662609953):0.007209304201,oryAfe1:0.07488343074):1e-08):0.02036591145,(dasNov3:0.04675515419,choHof2:0.1490197212):0.04865363596):0.01271764451,(((((((((((oviAri4:0.08354954562,capHir2:0.003300095067):0.01689177978,panHod1:0.03333666804):0.009927876805,(((bisBis1:0.006681230396,bosMut1:1e-08):1e-08,bosTau8:0.1103896882):0.005327930083,bubBub1:0.005204916194):0.04290277483):0.002149189639,(odoVir1:0.01880115037,cerEla1:0.007945927211):0.002896131837):0.06251709646,((((orcOrc1:0.01056107508,delLeu1:0.002621081268):0.002619388345,lipVex1:0.01598953646):0.00259835387,phyCat1:0.01600435069):0.002658740548,(balAcu1:0.00259414779,balMys1:0.007898844103):1e-08):0.01871789249):0.004405401842,susScr11:0.03946031399):0.003845144808,(((camFer2:1e-08,camBac1:1e-08):1e-08,camDro1:0.002601063846):0.006857667351,vicPac2:0.007429743946):0.02595103258):0.02953596205,(((equCab3:0.002614778132,equPrz1:1e-08):0.002611240898,equAsi1:1e-08):0.02982121526,cerSim1:0.05718848188):0.03431068958):0.01366839529,((((((myoBra1:1e-08,myoLuc2:0.006327375505):0.004227067014,myoDav1:0.0260347785):0.01892439995,eptFus1:0.02317878475):0.02714190747,minNat1:0.06891540535):0.0227060595,desRot1:0.06276936923):0.004204671381,(((pteAle1:1e-08,pteVam2:0.01027976474):0.01610153734,rouAeg1:0.09209536637):0.03118534319,(rhiSin1:0.06261251146,hipArm1:0.04425485287):0.008550744614):0.005010761751):0.02593039113):1e-08,((((((neoSch1:0.01334884873,odoRosDiv1:0.01052056472):1e-08,((musFur1:0.003473691562,enhLut1:0.009434849378):0.04168781159,ailFul1:0.03740579072):0.02739080688):1e-08,(ailMel1:0.02689067987,ursMar1:0.01869601696):0.01308691398):0.01224024647,(canFam3:0.002937152728,lycPic1:1e-08):0.02836923268):0.009946987003,((felCat8:0.002880686709,aciJub1:1e-08):1e-08,(panTig1:0.00266194445,panPar1:0.00256961193):0.007785496919):0.02189542887):0.00143160147,(manPen1:0.0279815256,manJav1:0.0168954977):0.06099026354):0.007389804041):0.002350488297,((eriEur2:0.2532402098,sorAra2:0.04186226167):0.03074390006,conCri1:0.2035073528):0.03083101367):0.0203158635):0.00304611077,((((((((((((mm10:0.01058931511,musCar1:1e-08):0.007360186451,musPah1:0.03458466751):0.007998379071,rn6:0.02132833914):0.0180712645,merUng1:0.04739368099):0.007618908783,((criGri1:0.01644289202,mesAur1:0.02881041175):1e-08,micOch1:0.03351091649):0.01539975645):0.02334806577,nanGal1:0.05685525467):0.04026690613,jacJac1:0.1204797109):0.04527575325,(casCan1:0.2735165498,dipOrd2:0.05688406262):0.0112150336):0.01772324869,((hetGla2:0.08819741084,fukDam1:0.04923938421):0.02687898967,((chiLan1:0.01763740709,octDeg1:0.03864794387):1e-08,cavPor3:0.01369783005):1e-08):0.03561754857):1e-08,(speTri2:0.01401360467,marMar1:0.01887397331):0.2044054468):0.006278340482,(oryCun2:0.01801455272,ochPri3:0.05546314122):0.02694056673):0.01298786623,tupChi1:0.06222138041):0.002709578312):1e-08,galVar1:0.0548987913):0.003322791366,((micMur3:0.01863691626,proCoq1:0.0360562793):0.02677046042,otoGar3:0.08366991166):0.0266177952):0.008545677964,tarSyr2:0.06885325434):0.04017085504,(aotNan1:0.03835530905,(saiBol1:0.03995820705,cebCap1:0.08834675163):0.0079772361):0.05222682402):0.02107177969,(((((rheMac8:1e-08,macFas5:0.09086967956):0.01073598872,macNem1:0.005290533549):1e-08,(manLeu1:0.00793380762,cerAty1:0.002640909566):1e-08):0.003931899106,chlSab2:1e-08):0.003956526353,(colAng1:0.006368603688,rhiBie1:0.1597439233):0.004651373963):0.01694461717):0.01399465841,nomLeu3:0.1053478835):1e-08,ponAbe2:0.1284427799):0.008868886624,gorGor5:0.01651209171):0.005252123946,panPan2:0.0129345876,hg38:0.008369360409);
PROK1	(((((((((((((((phaCin1:0.02818905293,sarHar1:0.04323890588):0.008309454255,monDom5:0.0322440681):0.02978851136,ornAna2:0.06992803982):0.1281988015,((((loxAfr3:0.04041238382,triMan1:0.04680544314):1e-08,proCap2:0.1954247991):0.02048021115,((chrAsi1:0.04692655631,eleEdw1:0.1492064605):1e-08,oryAfe1:0.02134294126):1e-08):0.0001699162302,(dasNov3:0.07972032685,choHof2:0.1341697296):0.08389872492):0.05256077814):0.03380012373,((((((((((((oviAri4:1e-08,oviCan1:0.0155441729):0.03112167544,capHir2:1e-08):0.03039369277,panHod1:0.009720207388):1e-08,(((bisBis1:1e-08,bosMut1:0.009771968124):1e-08,(bosInd1:1e-08,bosTau8:1e-08):1e-08):0.009733044236,bubBub1:0.009755383569):1e-08):1e-08,(odoVir1:1e-08,cerEla1:0.0199829009):1e-08):0.06315142671,(((((turTru3:0.02016548032,orcOrc1:0.03009608641):1e-08,delLeu1:1e-08):0.03089423404,lipVex1:0.03639380065):0.009750824229,phyCat1:0.02006696932):0.01005537595,(balAcu1:0.009963094868,balMys1:1e-08):1e-08):0.05165690907):0.006334365388,susScr11:0.1207873823):0.005287404122,(((camFer2:1e-08,camBac1:1e-08):0.01963034851,camDro1:0.01958209911):0.00982032801,vicPac2:0.03680266409):0.06237563661):0.0165305988,(((equCab3:1e-08,equPrz1:1e-08):0.01063689736,equAsi1:1e-08):0.03968622903,cerSim1:0.102475689):0.0792318249):1e-08,((((((myoBra1:1e-08,myoLuc2:0.1318576927):1e-08,myoDav1:0.08155380204):0.02841833953,eptFus1:0.09792075954):0.2567383244,minNat1:0.154218488):0.03609067057,desRot1:0.1135373012):1e-08,(((pteAle1:1e-08,pteVam2:0.009661047551):0.02363708904,rouAeg1:0.08484338847):0.1735783318,(rhiSin1:0.06618363213,hipArm1:0.02143509025):0.01750578066):0.001857318131):0.01155834638):0.0283183261,(((((((lepWed1:1e-08,neoSch1:0.0393417988):1e-08,odoRosDiv1:0.01944313017):1e-08,((musFur1:0.02963977895,enhLut1:0.03506200111):0.04729929823,ailFul1:0.03067594026):0.009585939182):0.00967478608,(ailMel1:1e-08,ursMar1:0.009623022824):0.009681341917):1e-08,(canFam3:1e-08,lycPic1:1e-08):0.09926809988):1e-08,((felCat8:1e-08,aciJub1:0.0198571518):1e-08,(panTig1:0.009741824191,panPar1:1e-08):0.009729394348):0.04023327075):0.01815630643,(manPen1:0.06954926623,manJav1:0.3125959348):0.660506129):1e-08):1e-08,((eriEur2:0.7631796869,sorAra2:0.1622387475):1e-08,conCri1:0.09415604791):0.07805062931):0.02338396824):1e-08,((((((((((((mm10:1e-08,musCar1:0.03078245107):0.0259819487,musPah1:0.02776818756):0.04859494119,rn6:0.009784440128):1e-08,merUng1:0.07239523631):0.009931243117,((criGri1:0.02622571264,mesAur1:0.04913876855):0.02538020611,micOch1:0.03021425593):0.03152088502):0.03513675822,nanGal1:0.08134746292):0.00500622095,jacJac1:0.1635198867):0.02300881991,(casCan1:0.07089196627,dipOrd2:0.09988065808):0.03237945945):0.01585464013,((hetGla2:0.03163217687,fukDam1:0.08384179091):0.0285225618,((chiLan1:0.04943492312,octDeg1:0.08823988728):1e-08,cavPor3:0.04852416906):0.00989914759):0.06065309659):1e-08,(speTri2:0.01378580283,marMar1:0.01515896457):0.09688402294):1e-08,(oryCun2:0.0542303511,ochPri3:0.1475281367):0.09318211462):1e-08,tupChi1:0.1223943424):0.01009196309):1e-08,galVar1:0.09387429273):1e-08,((micMur3:1e-08,proCoq1:0.06105023743):0.03885126642,otoGar3:0.1970077025):0.01944430523):0.01116550735,tarSyr2:0.1300446356):1e-08,((calJac3:0.03978254946,aotNan1:0.009416557783):1e-08,(saiBol1:0.01922010453,cebCap1:0.03907998782):1e-08):1e-08):0.01922604069,(((((rheMac8:1e-08,macFas5:1e-08):1e-08,macNem1:1e-08):1e-08,(papAnu3:0.009576178142,(manLeu1:0.0095517775,cerAty1:1e-08):1e-08):1e-08):1e-08,chlSab2:1e-08):0.009544864489,((colAng1:0.009525398558,pilTep1:0.009530485559):1e-08,(nasLar1:0.01995870003,(rhiRox1:1e-08,rhiBie1:1e-08):0.00952342629):0.009784684372):1e-08):1e-08):0.03044327852,nomLeu3:0.009780210421):1e-08,ponAbe2:1e-08):1e-08,gorGor5:0.009876106273):1e-08,(panTro5:1e-08,panPan2:1e-08):1e-08,hg38:1e-08);
PROK2	((((((((((((((phaCin1:0.06876529199,sarHar1:0.07696553699):0.01958023492,monDom5:0.09775987109):1e-08,ornAna2:0.5438794902):0.4200180939,((((loxAfr3:0.0471076266,triMan1:0.01970472135):1e-08,proCap2:0.2102518921):1e-08,(((chrAsi1:0.08209521079,echTel2:0.3965888248):0.01298038884,eleEdw1:0.2359497587):1e-08,oryAfe1:0.2376634648):1e-08):0.0194527799,(dasNov3:0.0537239482,choHof2:0.02199163254):0.008525694599):1e-08):0.01134022275,((((((((((((oviAri4:0.06415163995,oviCan1:1e-08):1e-08,capHir2:0.009781195853):1e-08,panHod1:0.03191787158):1e-08,(((bisBis1:1e-08,bosMut1:1e-08):1e-08,(bosInd1:1e-08,bosTau8:1e-08):1e-08):0.03038644919,bubBub1:0.009860390942):1e-08):0.04492718771,(odoVir1:0.03440938186,cerEla1:0.02531141908):0.3863182652):0.01923021264,(((((turTru3:1e-08,orcOrc1:0.01939269025):1e-08,delLeu1:0.009792641727):1e-08,lipVex1:0.009526976528):0.02408859986,phyCat1:0.01532388015):1e-08,(balAcu1:1e-08,balMys1:1e-08):0.01527713381):0.02521856017):0.1094261627,susScr11:0.02137838146):0.1098797478,(((camFer2:1e-08,camBac1:1e-08):1e-08,camDro1:1e-08):1e-08,vicPac2:1e-08):0.03018411165):1e-08,(((equCab3:1e-08,equPrz1:1e-08):0.01687434244,equAsi1:1e-08):0.01760910955,cerSim1:0.1148498047):1e-08):1e-08,((((((myoBra1:1e-08,myoLuc2:1e-08):1e-08,myoDav1:1e-08):0.03010185584,eptFus1:0.1472244815):0.3585324657,minNat1:0.06117061711):1e-08,desRot1:0.1437073249):1e-08,(((pteAle1:1e-08,pteVam2:1e-08):0.009783694683,rouAeg1:1e-08):0.01058871257,(rhiSin1:0.03784468622,hipArm1:0.03093559983):0.02457983266):0.01367178929):0.09553132944):1e-08,(((((((lepWed1:1e-08,neoSch1:1e-08):0.01113370453,odoRosDiv1:0.01097912875):1e-08,((musFur1:0.01088304141,enhLut1:0.0228710133):0.0215404259,ailFul1:0.02198549678):0.02210027733):0.0108692993,(ailMel1:0.06456518214,ursMar1:1e-08):1e-08):1e-08,(canFam3:1e-08,lycPic1:1e-08):0.09952641475):1e-08,((felCat8:1e-08,aciJub1:1e-08):1e-08,(panTig1:1e-08,panPar1:0.0009865921122):1e-08):0.01127374503):1e-08,(manPen1:0.02208977985,manJav1:1e-08):0.04791790444):0.01104037352):1e-08,((eriEur2:1.69328199,sorAra2:0.4928159026):1e-08,conCri1:0.1439720725):0.01601703665):0.02619099897):1e-08,((((((((((((mm10:0.009744962092,musCar1:0.009856793349):1e-08,musPah1:0.009718106814):1e-08,rn6:0.009916309082):0.009870975913,merUng1:0.0197958137):1e-08,((criGri1:1e-08,mesAur1:0.002087135793):0.001330330364,micOch1:0.01710632812):0.0290870325):0.03966031135,nanGal1:0.3297394186):0.0190882806,jacJac1:0.08171010229):0.05787716952,(casCan1:0.04132280178,dipOrd2:0.04131021574):0.008657698002):0.02023887646,((hetGla2:0.01878693349,fukDam1:1e-08):0.01803762801,((chiLan1:0.06525159309,octDeg1:0.04359787878):1e-08,cavPor3:0.05576104258):0.05851808546):0.1927303784):1e-08,(speTri2:1e-08,marMar1:1e-08):0.1200245448):1e-08,(oryCun2:0.1674617674,ochPri3:0.9348982416):1e-08):1e-08,tupChi1:0.09136984275):1e-08):0.03989220887,galVar1:0.213124303):1e-08,((micMur3:0.1115318401,proCoq1:1e-08):0.009041196845,otoGar3:0.06166216397):0.009766422156):1e-08,tarSyr2:0.02769806067):0.02001234698,((calJac3:0.02893604632,aotNan1:1e-08):1e-08,(saiBol1:0.009408482208,cebCap1:0.2274589009):1e-08):0.01933868088):1e-08,(((((rheMac8:1e-08,macFas5:1e-08):1e-08,macNem1:1e-08):1e-08,(papAnu3:0.009401177658,(manLeu1:1e-08,cerAty1:1e-08):1e-08):1e-08):1e-08,chlSab2:0.009313838626):0.009625832146,((colAng1:1e-08,pilTep1:1e-08):1e-08,(nasLar1:1e-08,(rhiRox1:0.1084462234,rhiBie1:1e-08):1e-08):1e-08):1e-08):0.009477762215):0.03917716667,nomLeu3:0.01902389423):1e-08,ponAbe2:1e-08):1e-08,panPan2:0.04005156002,hg38:1e-08);
PROKR1	(((((((((((((((loxAfr3:0.04010662506,triMan1:0.0380429032):1e-08,proCap2:0.06682624349):0.007317964834,(((chrAsi1:0.07625120615,echTel2:0.1446905354):0.008745511103,eleEdw1:0.151773299):1e-08,oryAfe1:0.03732226745):0.00230319979):0.01963408812,(dasNov3:0.03823868376,choHof2:0.02084037197):0.01048587426):0.01801470125,((((((((((((oviAri4:0.002834152073,oviCan1:0.003019777881):0.002830193972,capHir2:0.005718239607):1e-08,panHod1:0.002835269537):0.01433222012,(((bisBis1:1e-08,bosMut1:1e-08):1e-08,(bosInd1:1e-08,bosTau8:1e-08):1e-08):0.005696962303,bubBub1:0.002867302022):0.002825806312):0.002879440966,(odoVir1:0.008551952858,cerEla1:0.002835438184):0.008579979393):0.0110432989,(((((turTru3:0.002845278945,orcOrc1:1e-08):1e-08,delLeu1:0.01157356364):1e-08,lipVex1:0.02043637863):0.004348422336,phyCat1:0.02502708619):0.005087974573,(balAcu1:0.002839246838,balMys1:0.0131979574):0.01000944155):0.02197578831):0.001919303353,susScr11:0.04913127598):1e-08,(((camFer2:1e-08,camBac1:1e-08):1e-08,camDro1:1e-08):1e-08,vicPac2:0.008830757355):0.025029902):0.01339717504,(((equCab3:1e-08,equPrz1:0.00279563971):1e-08,equAsi1:1e-08):0.02016620778,cerSim1:0.0324727806):0.005730307917):0.005335165429,((((((myoBra1:0.002844153014,myoLuc2:0.002896447332):0.002931649295,myoDav1:0.0147607947):0.01855425692,eptFus1:0.008336368141):0.02056818243,minNat1:0.07227234383):0.02050121052,desRot1:0.02818364617):0.01602505653,(((pteAle1:1e-08,pteVam2:0.005568092984):1e-08,rouAeg1:0.01118735291):0.04455566568,(rhiSin1:0.02744551867,hipArm1:0.0152093554):0.01822126584):0.003022780769):0.009595181629):1e-08,(((((neoSch1:0.04188778836,((musFur1:0.008570352466,enhLut1:0.008693738776):0.01154763047,ailFul1:0.01143220219):0.01708233266):1e-08,(ailMel1:0.005011812397,ursMar1:0.0213508098):0.04096329716):1e-08,(canFam3:0.002918081107,lycPic1:0.002869061465):0.1197755028):1e-08,((felCat8:0.00466439198,aciJub1:1e-08):1e-08,(panTig1:1e-08,panPar1:1e-08):0.002803254997):0.00849384436):0.003394685687,(manPen1:0.01039041336,manJav1:0.01257654399):0.08233104748):0.005383593981):1e-08,((eriEur2:0.1848209552,sorAra2:0.04075751507):1e-08,conCri1:0.06650345268):0.006860287599):1e-08):0.01368842802,((((((((((((mm10:1e-08,musCar1:1e-08):1e-08,musPah1:0.02465706631):0.008095968329,rn6:0.02725954628):0.01741895156,merUng1:0.04338962093):0.005698003333,((criGri1:0.04063219736,mesAur1:0.02440282558):0.01566098518,micOch1:0.03731895534):0.00595411063):0.0221013957,nanGal1:0.05117586):0.03268854769,jacJac1:0.09918402053):0.09046459432,(casCan1:0.06468721717,dipOrd2:0.04758372602):0.00348779954):0.008489393709,((hetGla2:0.01875516389,fukDam1:0.02670149468):0.005093077178,((chiLan1:0.01710879751,octDeg1:0.03784152404):1e-08,cavPor3:0.04773477015):0.008492419123):0.03442395788):0.000927423157,(speTri2:0.008668429685,marMar1:1e-08):0.06219626866):1e-08,(oryCun2:0.08903971876,ochPri3:0.09841019276):0.07397731327):1e-08,tupChi1:0.06978783235):1e-08):0.01383854396,galVar1:0.1114592591):0.00468104427,((micMur3:0.02275350858,proCoq1:0.01867977611):0.01384866366,otoGar3:0.1364360993):0.03164832349):0.004078724588,tarSyr2:0.04286168282):0.02932960922,((calJac3:0.01369589879,aotNan1:0.01497414583):1e-08,(saiBol1:0.01807498582,cebCap1:0.01216099581):0.003037706031):0.01363707722):1e-08,(((((rheMac8:1e-08,macFas5:1e-08):1e-08,macNem1:1e-08):0.005730962396,(papAnu3:1e-08,(manLeu1:1e-08,cerAty1:0.005681756041):1e-08):0.002898534853):0.002842149756,chlSab2:1e-08):0.002857430228,((colAng1:0.005677087895,pilTep1:1e-08):1e-08,(nasLar1:0.07048115733,(rhiRox1:0.002824521009,rhiBie1:1e-08):0.006149916868):0.005620399944):1e-08):0.002833503753):1e-08,nomLeu3:0.002834767559):1e-08,ponAbe2:0.008780169796):0.00857065224,gorGor5:1e-08):1e-08,(panTro5:1e-08,panPan2:1e-08):1e-08,hg38:0.002819618904);
```
