## Supplementary for "Genes Underlying Adaptive Physiological Shifts Among Hibernating Mammals": Supplementary File 4.trees (part 49 of 71)

```
PROKR2	((((((((((((((phaCin1:0.02086040557,monDom5:0.01160510205):0.02624302463,ornAna2:0.1125341115):0.07777780514,((((loxAfr3:0.01203939945,triMan1:0.02441118909):1e-08,proCap2:0.04364895639):0.006212637512,(((chrAsi1:0.02696018442,echTel2:0.04679709939):0.003555505147,eleEdw1:0.05246515798):1e-08,oryAfe1:0.01136973898):0.003348552243):0.008896533257,(dasNov3:0.6142359211,choHof2:0.04331213488):0.03825462642):1e-08):1e-08,((((((((((((oviAri4:1e-08,oviCan1:0.003136864596):0.005865286956,capHir2:0.008895601099):1e-08,panHod1:0.005965581783):0.01537145488,(((bisBis1:0.002957795459,bosMut1:1e-08):0.00294858001,(bosInd1:1e-08,bosTau8:0.002157918348):0.0007762861121):0.008998164018,bubBub1:0.002904722631):0.005389180672):1e-08,(odoVir1:0.002902161959,cerEla1:1e-08):0.006658949481):0.04797342465,(((((turTru3:1e-08,orcOrc1:0.002930999916):1e-08,delLeu1:0.005907360382):0.002903734689,lipVex1:0.02093478124):0.008980765607,phyCat1:0.02741177974):1e-08,(balAcu1:0.005141391236,balMys1:0.01160162791):0.003879346721):0.02015840937):0.01702772494,susScr11:0.05302385017):1e-08,(((camFer2:0.002949911104,camBac1:1e-08):1e-08,camDro1:0.002978417878):1e-08,vicPac2:1e-08):0.009235025033):0.02718199096,(((equCab3:1e-08,equPrz1:1e-08):0.002933128823,equAsi1:1e-08):1e-08,cerSim1:0.03681462808):0.002934927955):1e-08,((((((myoBra1:0.002883662156,myoLuc2:0.02100840021):1e-08,myoDav1:0.01454812563):0.0227241459,eptFus1:0.05364959964):0.02587000916,minNat1:0.1875871484):0.01345293294,desRot1:0.05703319333):0.01021658308,(((pteAle1:1e-08,pteVam2:1e-08):0.002879176591,rouAeg1:0.0119521128):0.0311592817,(rhiSin1:0.01470606384,hipArm1:0.02076456636):0.006258364533):1e-08):0.009373534326):1e-08,((((((neoSch1:0.01784539909,odoRosDiv1:0.01492013482):0.006674140543,((musFur1:0.0103894179,enhLut1:0.004566389899):1e-08,ailFul1:0.0198618295):0.01638815327):1e-08,(ailMel1:0.02589585736,ursMar1:0.0326495134):0.02448270325):0.003711550806,(canFam3:1e-08,lycPic1:1e-08):0.02343333181):1e-08,((felCat8:1e-08,aciJub1:1e-08):1e-08,(panTig1:1e-08,panPar1:0.002965550164):1e-08):0.03790395745):0.02039372859,(manPen1:0.00880654602,manJav1:0.002906740722):0.01829820447):0.00639845048):1e-08,((eriEur2:0.1708723115,sorAra2:0.08769654615):1e-08,conCri1:0.01967644749):0.01048910969):1e-08):0.002956199455,((((((((((((mm10:1e-08,musCar1:1e-08):1e-08,musPah1:0.009191180281):0.01816287627,rn6:0.02089100218):0.01696384904,merUng1:0.08840501271):0.004635245643,((criGri1:0.0177519604,mesAur1:0.009776591569):0.01429264201,micOch1:0.02966554234):0.006794754755):0.03220554448,nanGal1:0.04167826897):1e-08,jacJac1:0.08396489178):0.009022094918,(casCan1:0.02566229175,dipOrd2:0.04216610495):0.007839039207):0.00338681447,((hetGla2:0.03086833502,fukDam1:0.04865785164):0.01860917501,((chiLan1:0.01344673817,octDeg1:0.01017205405):1e-08,cavPor3:0.04004902475):0.0110095898):0.02552327466):1e-08,(speTri2:0.005763685485,marMar1:0.002919832505):0.03523313491):0.004288683206,(oryCun2:0.01310225684,ochPri3:0.04559434721):0.03818264663):0.005902658853,tupChi1:0.05775025611):1e-08):1e-08,galVar1:0.1277022806):0.002927095845,((micMur3:0.01306039198,proCoq1:0.01098533611):0.005933460127,otoGar3:0.06808114326):0.01636833478):0.002131873716,tarSyr2:0.02608025967):0.02525574568,((calJac3:0.002935711227,aotNan1:0.002896151517):1e-08,(saiBol1:0.01167539657,cebCap1:0.005796069366):1e-08):0.005887965756):0.002877061791,(((((rheMac8:1e-08,macFas5:1e-08):1e-08,macNem1:1e-08):1e-08,(papAnu3:0.0029054736,(manLeu1:0.002922435918,cerAty1:0.00291065199):1e-08):1e-08):1e-08,chlSab2:1e-08):1e-08,((colAng1:0.005826442122,pilTep1:1e-08):1e-08,(rhiRox1:1e-08,rhiBie1:1e-08):1e-08):0.00589956469):0.002905701966):1e-08,nomLeu3:0.008831170443):1e-08,ponAbe2:0.007040421533):1e-08,gorGor5:1e-08):1e-08,(panTro5:0.005843260987,panPan2:0.002912678096):0.005823308478,hg38:0.005866254257);
PROM1	(((((((((((((((phaCin1:0.02515800453,sarHar1:0.1326354043):0.04486567077,monDom5:0.1233528502):0.09794858037,ornAna2:0.09107623989):0.4516509936,(((loxAfr3:0.07687027939,triMan1:0.106603577):0.05973996952,(((chrAsi1:0.1606135053,echTel2:0.2816907947):0.03148995158,eleEdw1:0.3074767556):0.03149423782,oryAfe1:0.3345055652):0.003768361799):0.05640456294,dasNov3:0.2677110696):0.02422386182):0.06162649559,(((((((((((oviAri4:0.007354092455,oviCan1:0.003508286731):0.01668886431,capHir2:0.01962741292):0.04810794047,((bisBis1:0.005350693157,(bosInd1:0.00276807903,bosTau8:0.0008987811902):0.003161064103):0.01120180039,bubBub1:0.0169861926):0.02265912563):0.03064886139,cerEla1:0.09708115981):0.2925574696,(((((turTru3:0.004666177274,orcOrc1:0.002309047402):0.008201462037,delLeu1:0.01044048214):0.003528478347,lipVex1:0.02128879523):0.01190463735,phyCat1:0.01640206945):0.002490726336,balAcu1:0.01904811756):0.1055360724):0.01768611653,susScr11:0.3846848805):0.02604522679,(((camFer2:0.002302295585,camBac1:1e-08):1e-08,camDro1:0.005794543683):0.0181868811,vicPac2:0.02061421215):0.1818043834):0.1050818856,(((equCab3:1e-08,equPrz1:0.003499158575):0.002300902218,equAsi1:0.002353700478):0.1197333596,cerSim1:0.07952285139):0.04758931271):0.01196699873,((((((myoBra1:0.02206395768,myoLuc2:0.02168587939):0.01448028197,myoDav1:0.07154167038):0.1290577121,eptFus1:0.1935882861):0.2377896055,minNat1:0.2764525578):0.06749522142,desRot1:0.1070794312):0.0535271157,(((pteAle1:0.004035519953,pteVam2:0.005954236664):0.06368877936,rouAeg1:0.09720915831):0.1629085976,(rhiSin1:0.05232849831,hipArm1:0.05705931163):0.03774446213):0.02620070503):0.05182697046):0.006256753623,(((((neoSch1:0.024372782,odoRosDiv1:0.02052719643):0.02202554227,((musFur1:0.02042501594,enhLut1:0.006681236295):0.02152855364,ailFul1:0.02375937849):0.01233188145):0.001068112794,(ailMel1:0.01655761396,ursMar1:0.01418250807):0.05839859482):0.01829942456,(canFam3:0.003492765905,lycPic1:0.001113753951):0.06184302366):0.02617011437,((felCat8:0.002698857647,aciJub1:0.002754422528):0.004180703378,(panTig1:0.002269637363,panPar1:0.001174473834):0.001146802036):0.08472713728):0.03269628415):0.03540296142,(eriEur2:0.4980154798,conCri1:0.3713112519):0.1045905965):0.09097918621):0.1221463821,((((((((((((mm10:0.01684360502,musCar1:0.02583822719):0.03279147205,musPah1:0.02832240803):0.0572331172,rn6:0.0824985578):0.07188422873,merUng1:0.234072866):0.01244335908,((criGri1:0.07502122917,mesAur1:0.07108177093):0.03439036901,micOch1:0.1735018215):0.03238702092):0.09261472312,nanGal1:0.2299371994):0.1254336712,jacJac1:0.316492903):0.04028062223,(casCan1:0.2033017707,dipOrd2:0.2771744689):0.03989372162):0.02419331718,((hetGla2:0.08172301132,fukDam1:0.07067668389):0.04212073302,((chiLan1:0.191577708,octDeg1:0.171775677):0.04979973862,cavPor3:0.1801979031):0.03024102097):0.1839903972):0.02138666908,(speTri2:0.01789455371,marMar1:0.01421463728):0.4033634378):0.03283479915,(oryCun2:0.1350407828,ochPri3:0.2116065491):0.1822092762):0.03653745885,tupChi1:0.1895907605):0.006232512873):0.01569506402,galVar1:0.3028607907):0.03129339528,((micMur3:0.1546197692,proCoq1:0.03589834844):0.07053428335,otoGar3:0.2285531673):0.06964455498):0.03935421458,tarSyr2:0.1714865632):0.1068942033,((calJac3:0.02460658899,aotNan1:0.01990605657):1e-08,(saiBol1:0.01955618499,cebCap1:0.01977152803):0.001294597055):0.0277712995):0.02049245309,(((((rheMac8:1e-08,macFas5:1e-08):0.001155399588,macNem1:0.003464472763):0.002315274038,(papAnu3:0.004638244998,(manLeu1:0.003543411122,cerAty1:0.002316255027):0.002325553529):0.001149729801):0.001161351103,chlSab2:0.005822062674):0.01275954082,((colAng1:0.002189141998,pilTep1:0.003627819561):0.001136354519,(nasLar1:0.005796811945,(rhiRox1:1e-08,rhiBie1:0.002312813544):1e-08):0.001327570527):0.005990166033):0.01017340529):0.007509336234,nomLeu3:0.00798916925):1e-08,ponAbe2:0.01097201847):0.003504648313,gorGor5:0.00349379784):1e-08,(panTro5:1e-08,panPan2:0.001158322071):0.002320088794,hg38:0.00582137135);
PROM2	((((((((((((((phaCin1:0.0588579025,sarHar1:0.05763798738):0.02609534479,monDom5:0.1678336962):0.3832960568,((((loxAfr3:0.09921921564,triMan1:0.08999202855):0.007054825952,proCap2:0.1319792881):0.04349484381,(((chrAsi1:0.1024736944,echTel2:0.1942401722):0.01813692232,eleEdw1:0.2257050354):0.007051266527,oryAfe1:0.08009052962):0.006947288742):0.05372756968,(dasNov3:0.2541794932,choHof2:0.1751476657):0.08773937151):1e-08):0.01517998029,((((((((((((oviAri4:0.004867357192,oviCan1:0.03269706137):0.05020342492,capHir2:0.01156447286):0.0030204084,panHod1:0.02413974828):0.01818706146,(((bisBis1:0.003529375007,bosMut1:0.004530451292):0.001739365972,(bosInd1:1e-08,bosTau8:0.001304481459):1e-08):0.009201646823,bubBub1:0.01657531351):0.008774401769):0.02223473401,(odoVir1:0.02573795209,cerEla1:0.006383527385):0.0229315919):0.1132909325,((((orcOrc1:0.01897599951,delLeu1:0.01469988032):0.01496230187,lipVex1:0.02425734581):0.01683394429,phyCat1:0.01991626142):0.004116940017,(balAcu1:0.01808420433,balMys1:0.01053625922):0.004325324191):0.0457209296):0.02298725995,susScr11:0.0767453995):0.00822058315,(((camFer2:0.01299308828,camBac1:1e-08):0.002533840017,camDro1:0.006237713963):0.03005054911,vicPac2:0.008646502011):0.05617002122):0.03534255721,(((equCab3:1e-08,equPrz1:0.001350439164):0.002923296835,equAsi1:0.006383539186):0.04124826875,cerSim1:0.0564664751):0.06142797425):0.002163894655,((((((myoBra1:0.01379366596,myoLuc2:0.00311378758):0.006074008366,myoDav1:0.033095727):0.01695192132,eptFus1:0.0234221058):0.03832476108,minNat1:0.06155528646):0.02186053167,desRot1:0.08402850115):0.01487250885,(((pteAle1:0.00377538023,pteVam2:0.01302351697):0.01406424728,rouAeg1:0.03926615755):0.1108585646,(rhiSin1:0.05645523982,hipArm1:0.07724191567):0.05338117875):0.013651552):0.09560484831):0.009232035701,((((((neoSch1:0.02523478292,odoRosDiv1:0.02942607046):0.0192599843,((musFur1:0.02267936993,enhLut1:0.01956916228):0.03852934884,ailFul1:0.04424808932):0.025132974):0.001289985894,(ailMel1:0.03109878651,ursMar1:0.01108415591):0.03591130412):0.01064825468,(canFam3:0.002716328054,lycPic1:0.005591713735):0.04902986338):0.01506489808,((felCat8:0.003708202998,aciJub1:0.01110441144):0.005381834909,(panTig1:0.004355344572,panPar1:0.002752956468):0.003955126168):0.05189445112):0.04760842279,(manPen1:0.02507175816,manJav1:0.02428514906):0.1453249489):0.01394875848):0.002306049554,((eriEur2:0.1344692737,sorAra2:0.2742678717):0.02036899674,conCri1:0.1311518041):0.03129554662):0.02055666117):0.02410828861,((((((((((((mm10:0.01437218644,musCar1:0.01906072096):0.01922785915,musPah1:0.01941852001):0.05123770431,rn6:0.07174166346):0.03205376083,merUng1:0.0688845679):0.02237136009,((criGri1:0.06279969976,mesAur1:0.0337744328):0.03199590945,micOch1:0.06282845063):0.002748808899):0.05336856988,nanGal1:0.09750609053):0.03523658181,jacJac1:0.1042130387):0.02916173376,(casCan1:0.07747291141,dipOrd2:0.1557041662):0.03116637331):0.009260673389,((hetGla2:0.0474687169,fukDam1:0.0554746288):0.03649602316,((chiLan1:0.03874235177,octDeg1:0.05858767219):0.01607573645,cavPor3:0.1053148925):0.0172549454):0.1028081314):0.01005191758,(speTri2:0.01366312788,marMar1:0.0383381429):0.1918472847):0.01403208673,(oryCun2:0.1001297649,ochPri3:0.1272982948):0.1106362981):0.01580503382,tupChi1:0.1531397754):0.00507613212):0.004883465823,galVar1:0.1684866688):0.01959399502,((micMur3:0.102638625,proCoq1:0.02236044988):0.03940220604,otoGar3:0.153988148):0.03075273471):0.01691680545,tarSyr2:0.1041292212):0.06998913738,((calJac3:0.03157035527,aotNan1:0.01667281602):1e-08,(saiBol1:0.01798059964,cebCap1:0.02781541588):1e-08):0.01361191767):0.01609990429,(((((rheMac8:0.002561929443,macFas5:0.001279568747):1e-08,macNem1:0.002565583204):0.005134189232,(papAnu3:0.008073450031,(manLeu1:0.008693118634,cerAty1:0.004176954143):0.00382912007):0.004833697859):0.005773876461,chlSab2:0.005883394544):0.004072257354,((colAng1:0.01038410194,pilTep1:0.0104577993):0.001461969535,(nasLar1:0.01816425043,(rhiRox1:0.002568595267,rhiBie1:0.003862380244):0.01153917405):0.002684453041):0.004570068928):0.02852290467):0.01581971451,nomLeu3:0.01993328389):0.005200885223,ponAbe2:0.01599207273):0.006682159294,gorGor5:0.01295375394):0.002697122845,(panTro5:0.002558938016,panPan2:1e-08):0.001284050319,hg38:0.009036559296);
PROP1	(((((((((((choHof2:0.2900970805,((phyCat1:0.07226012845,equPrz1:0.07908650342):0.003086040625,((lepWed1:0.01044463955,odoRosDiv1:0.02096756786):0.07772708715,(manPen1:0.0229746158,manJav1:0.05037267068):0.1324221133):1e-08):0.02222244581):0.01539865551,((merUng1:0.2625992599,casCan1:0.09636500137):0.01287840658,(speTri2:0.01248867796,marMar1:0.01217111685):0.08044855811):1e-08):0.007166324494,galVar1:0.0794058506):0.01842516471,otoGar3:0.1404922925):0.02400143582,tarSyr2:0.2276226623):0.04441047408,((calJac3:0.01775250802,aotNan1:0.08964237484):1e-08,(saiBol1:0.0256337597,cebCap1:0.04153421139):1e-08):0.04093817333):0.04756195066,(((((rheMac8:1e-08,macFas5:1e-08):1e-08,macNem1:1e-08):1e-08,(papAnu3:0.01552592628,(manLeu1:0.4543338273,cerAty1:1e-08):0.01048252463):1e-08):1e-08,chlSab2:0.01034615051):0.01039797107,((colAng1:0.02089998438,pilTep1:0.005110280073):1e-08,(nasLar1:1e-08,(rhiRox1:1e-08,rhiBie1:1e-08):1e-08):0.0154017494):0.005121627238):1e-08):0.02047264881,nomLeu3:0.0425303704):1e-08,ponAbe2:0.03223088129):0.01495363361,gorGor5:0.005084901963):0.01020240145,panTro5:0.01023858916,hg38:0.01017096907);
PROS1	(((((((((((((((phaCin1:0.04289335233,sarHar1:0.06158843448):0.004129261441,monDom5:0.1263506591):0.1647471291,ornAna2:0.4582915821):0.1747738276,((((loxAfr3:0.1105625064,triMan1:0.09563835097):0.008318042896,proCap2:0.1114195658):0.01901500579,((chrAsi1:0.1438420419,echTel2:0.1658786519):0.01971608388,eleEdw1:0.1670321678):0.00650476966):0.05249690541,(dasNov3:0.1762805906,choHof2:0.07421387986):0.07436885843):0.009682074487):0.01812581712,((((((((((((oviAri4:0.002080762814,oviCan1:1e-08):0.006055417815,capHir2:0.003490858236):0.0004773374831,panHod1:0.008005249662):0.01429583844,(((bisBis1:0.001648043806,bosMut1:1e-08):1e-08,(bosInd1:0.001647824891,bosTau8:0.003307141502):1e-08):0.00684443386,bubBub1:0.008138879574):0.02845373929):0.002584476849,(odoVir1:0.01305093662,cerEla1:0.007262424938):0.01627948831):0.06997520129,(((((turTru3:1e-08,orcOrc1:0.001705619106):0.00861539834,delLeu1:0.006871277074):0.003399244528,lipVex1:0.01032819267):0.001345913713,phyCat1:0.01658066217):0.00177721907,(balAcu1:0.004347228583,balMys1:0.002138494992):0.008267824764):0.01742278033):0.02334695797,susScr11:0.09005363493):0.01229757622,(((camFer2:1e-08,camBac1:1e-08):1e-08,camDro1:1e-08):0.001310722945,vicPac2:0.01058522508):0.06879762152):0.03415788031,(((equCab3:0.001716003952,equPrz1:1e-08):1e-08,equAsi1:1e-08):0.0826577228,cerSim1:0.05201021311):0.03180059055):0.001385139397,((((((myoBra1:0.0107413886,myoLuc2:0.01601962308):0.001616054839,myoDav1:0.01620277):0.02774718727,eptFus1:0.02741587887):0.02753566669,minNat1:0.1050412687):0.03903795416,desRot1:0.1497896186):0.04717004732,(((pteAle1:0.006977505734,pteVam2:1e-08):0.0242609749,rouAeg1:0.02848133804):0.06197455677,(rhiSin1:0.1016162218,hipArm1:0.1070652428):0.05092112856):0.009922159517):0.03623665536):0.01045995981,(((((((lepWed1:0.09004713732,neoSch1:0.006478174793):0.01166335556,odoRosDiv1:0.0166349619):0.02367731573,((musFur1:0.01927763554,enhLut1:0.01849950906):0.0357306113,ailFul1:0.03142676295):0.02205789609):0.00434880306,(ailMel1:0.01436676591,ursMar1:0.01234867127):0.02096982845):0.03058251282,(canFam3:0.002152626478,lycPic1:1e-08):0.09680072532):0.01666739331,((felCat8:0.004622482977,aciJub1:0.007435584137):1e-08,(panTig1:0.001776868551,panPar1:0.005317516976):0.01040085531):0.06602818822):0.02637151043,manJav1:0.1212595251):0.009158400507):0.02090830007,((eriEur2:0.1849279037,sorAra2:0.3133025711):1e-08,conCri1:0.1771812581):0.02580678989):0.0204861302):1e-08,((((((((((((mm10:0.01106802408,musCar1:0.01659272969):0.01432077312,musPah1:0.03991715853):0.03078083038,rn6:0.03601167896):0.01707352033,merUng1:0.07499551693):0.009904275072,((criGri1:0.02723491243,mesAur1:0.02503398804):0.02560674453,micOch1:0.05617887049):0.01022974027):0.07518629644,nanGal1:0.1266933399):0.02365943405,jacJac1:0.1963872122):0.02178123921,(casCan1:0.1051485323,dipOrd2:0.1751229435):0.007892141908):0.02954898142,((hetGla2:0.02972642846,fukDam1:0.03525437483):0.02975869317,((chiLan1:0.07742062946,octDeg1:0.1300947709):0.01319988664,cavPor3:0.07088995766):0.03239115169):0.1155127183):0.008427335053,(speTri2:0.0168221285,marMar1:0.001396994093):0.1086196156):0.02932440469,(oryCun2:0.09714810751,ochPri3:0.09258754204):0.07873016181):0.01167359686,tupChi1:0.1429135799):1e-08):0.005052053097,galVar1:0.1131068469):0.01136848759,((micMur3:0.02572289484,proCoq1:0.03039111296):0.04359790521,otoGar3:0.07790100897):0.02129985272):0.02582222376,tarSyr2:0.1185890892):0.0648883965,((calJac3:0.04911420113,aotNan1:0.01521785124):0.0002711576176,(saiBol1:0.01602374253,cebCap1:0.02275332476):0.004606604112):0.08787523279):0.02913007199,(((((rheMac8:0.001711214152,macFas5:0.00171715927):1e-08,macNem1:0.001727585146):0.001721611326,(papAnu3:0.003377670251,(manLeu1:0.003622610541,cerAty1:0.001717044675):0.001737705172):0.00171142434):1e-08,chlSab2:0.01036474674):0.01041895328,((colAng1:0.001703026918,pilTep1:0.001698186917):1e-08,(nasLar1:0.01008648906,(rhiRox1:1e-08,rhiBie1:1e-08):0.005174426587):0.005143005137):0.001762529463):0.0245716694):0.007635270674,nomLeu3:0.008595350747):0.001696191006,ponAbe2:0.009556376845):1e-08,gorGor5:0.006854885106):1e-08,(panTro5:0.003412574375,panPan2:0.003441047349):0.001690636682,hg38:0.00169816986);
PROSER1	(((((((((((((((phaCin1:0.029991847,sarHar1:0.03251057409):0.008651361892,monDom5:0.01899769154):0.1024199708,ornAna2:0.2415099918):0.1135063431,((((loxAfr3:0.05514466527,triMan1:0.08528817974):0.006059573806,proCap2:0.1033765807):0.02248156019,(((chrAsi1:0.07993925328,echTel2:0.1611004171):1e-08,eleEdw1:0.3307385263):0.02340307036,oryAfe1:0.07514221253):0.008267092357):0.01143778451,(dasNov3:2.11368444,choHof2:0.3435914043):0.07557871662):0.002580707417):0.002887226585,((((((((((((oviAri4:1e-08,oviCan1:0.01451669111):0.196275731,capHir2:0.006878366209):0.01071499779,panHod1:0.04239409347):1e-08,(((bisBis1:0.007599226364,bosMut1:0.004873154206):1e-08,(bosInd1:1e-08,bosTau8:0.00330005614):0.004692493817):0.008003276266,bubBub1:0.01147231952):0.01329893749):0.002646164095,(odoVir1:0.01612684487,cerEla1:0.146448683):0.01834067784):0.173926004,(((((turTru3:0.001394717889,orcOrc1:0.001395681658):0.001393588596,delLeu1:0.01408299015):0.002404095542,lipVex1:0.007419194129):0.01897649941,phyCat1:0.03351400609):0.007431394228,(balAcu1:0.01423242154,balMys1:0.002838305995):0.02076278204):0.06093672876):0.09707622724,susScr11:0.07219259197):0.03651183007,(((camFer2:1.911579212,camBac1:0.003228575244):1e-08,camDro1:0.0008564923076):0.002798138019,vicPac2:0.004908933266):0.09558249312):0.03503287784,(((equCab3:1e-08,equPrz1:0.001199376619):0.00118562368,equAsi1:0.001149970954):0.02981522155,cerSim1:1e-08):0.00603815536):0.005177002011,((((((myoBra1:0.004704989726,myoLuc2:0.002350676985):0.001320415195,myoDav1:0.006914420087):0.01165782144,eptFus1:0.01870556597):0.02740141221,minNat1:0.04012643297):0.01619291492,desRot1:0.2344399908):0.02271861631,(((pteAle1:1e-08,pteVam2:1e-08):0.01898978427,rouAeg1:0.01939456539):0.05518957316,(rhiSin1:0.01535660312,hipArm1:0.03620136562):0.02616999167):0.006701571761):0.02594887616):1e-08,((((((neoSch1:0.02107732665,odoRosDiv1:0.01675206452):0.04016075382,((musFur1:0.005480077041,enhLut1:0.007287569142):0.01222114721,ailFul1:0.06794104638):0.006898942364):0.002469856046,(ailMel1:0.01587377377,ursMar1:0.0149413945):0.01635752577):0.006268737758,(canFam3:1e-08,lycPic1:0.001264395036):0.03797507986):0.01126168735,((felCat8:2.425124295,aciJub1:0.01354051717):0.001393892616,(panTig1:0.004302438867,panPar1:0.004528037326):0.005181239183):0.1027935515):0.06302624168,manPen1:1.790504984):1e-08):0.002829839441,((eriEur2:0.06568927958,sorAra2:0.3399080228):0.01038894867,conCri1:0.05046859929):0.006019697932):0.009279846685):0.007327657525,((((((((((((mm10:0.005547419199,musCar1:0.00720303365):0.003809655006,musPah1:0.01074807978):0.01164681452,rn6:0.02985236665):0.01848921882,merUng1:0.06619922632):0.01094699232,((criGri1:0.00997629434,mesAur1:0.06102700047):0.009901511108,micOch1:0.05727032855):0.01124558448):0.07864210097,nanGal1:0.1093064382):0.0513026803,jacJac1:0.3090318512):0.04222505851,(casCan1:0.06341508574,dipOrd2:0.09211375043):0.01512612544):0.01405952489,((hetGla2:0.0373640585,fukDam1:0.01317036829):0.007769625959,(chiLan1:0.04488705454,cavPor3:0.04324518371):0.01818671904):0.03046240672):1e-08,(speTri2:0.004784109768,marMar1:0.005936404068):0.03996099934):0.008176044426,(oryCun2:0.02748538347,ochPri3:0.1000102502):0.02790839005):0.005166037787,tupChi1:0.0666450923):0.004225697005):0.001522996541,galVar1:0.04868733888):0.005044373039,((micMur3:0.02467939842,proCoq1:0.04218253779):0.0177715837,otoGar3:0.1125054523):0.02357810302):0.004238149751,tarSyr2:0.2286144731):0.03545528088,((calJac3:0.0268525513,aotNan1:0.01058784034):0.00127563743,(saiBol1:0.01639938264,cebCap1:0.02322521646):1e-08):0.02115984118):0.01266910929,(((((rheMac8:0.001189142244,macFas5:0.001188521054):1e-08,macNem1:1e-08):0.001188451315,(papAnu3:0.001193981374,(manLeu1:0.003571289388,cerAty1:0.001192100631):1e-08):1e-08):1e-08,chlSab2:0.00596313281):0.006739828168,((colAng1:0.007724802698,pilTep1:0.005267555792):1e-08,(nasLar1:0.005925624523,(rhiRox1:0.002352625008,rhiBie1:0.008376215113):1e-08):0.003035660642):0.003406205761):0.007472053557):0.006710186634,nomLeu3:0.006868100861):0.001382951137,ponAbe2:0.01457373321):0.006790397489,gorGor5:0.002682329876):1e-08,(panTro5:1e-08,panPan2:0.002358581666):0.00439965927,hg38:0.003860818849);
PROSER2	((((((((((((((phaCin1:0.0648417552,sarHar1:0.04440630415):0.03121388124,monDom5:0.03866136846):0.28105983,ornAna2:0.4459481743):0.1838427467,((((loxAfr3:0.07957720728,triMan1:0.08100300378):1e-08,proCap2:0.1170058499):0.008942758967,(((chrAsi1:0.07011896619,echTel2:0.2320703367):1e-08,eleEdw1:0.1162787232):0.0105145584,oryAfe1:0.05827792931):1e-08):0.04365966543,(dasNov3:0.1146371591,choHof2:0.2494813445):0.09516603037):1e-08):0.02395653291,((((((((((((oviAri4:0.08593938859,oviCan1:1e-08):0.0003804056386,capHir2:0.01372433187):0.0009985762755,panHod1:0.004964122192):0.009971191723,(((bisBis1:0.004857531212,bosMut1:0.01469512998):1e-08,(bosInd1:1e-08,bosTau8:1e-08):0.004864129244):1e-08,bubBub1:1e-08):1e-08):0.01056286935,(odoVir1:0.01501216519,cerEla1:1e-08):0.004400496761):0.04529708903,(((((turTru3:0.009666415259,orcOrc1:0.004828398049):1e-08,delLeu1:0.004874688152):0.004768305105,lipVex1:0.01467006358):0.00219604884,phyCat1:0.0334474081):1e-08,(balAcu1:0.0245101834,balMys1:0.009680406771):0.007611448103):0.04580640109):0.02652004863,susScr11:0.1385237128):0.01747240336,(((camFer2:0.004682708611,camBac1:1e-08):0.004647119795,camDro1:0.004694935205):0.01473547056,vicPac2:0.00603653454):0.05586051149):0.1221086864,(((equCab3:1e-08,equPrz1:0.004235848607):0.004222749703,equAsi1:1e-08):0.05197701654,cerSim1:0.08132812666):0.05056140772):0.006014465092,((((((myoBra1:0.008476716176,myoLuc2:1e-08):1e-08,myoDav1:0.03002886872):1e-08,eptFus1:0.0311311544):0.04642501276,minNat1:0.03874173106):1e-08,desRot1:0.06684207552):0.02559849506,(((pteAle1:0.004514093193,pteVam2:0.004500569442):0.02988059713,rouAeg1:0.06196419685):0.1849237958,(rhiSin1:0.09116505937,hipArm1:0.06419426047):0.09164261027):0.03503570404):0.01646062722):1e-08,(((((((lepWed1:0.0139432373,neoSch1:0.009127002015):0.04475503284,odoRosDiv1:0.0373840966):0.043742561,((musFur1:0.04058953089,enhLut1:0.0430410833):0.0468527582,ailFul1:0.07100314607):0.02836374782):0.01835119669,(ailMel1:0.01645228465,ursMar1:0.01214684289):0.06126664502):0.03798736784,(canFam3:0.00943072782,lycPic1:1e-08):0.2037226716):0.04092450724,((felCat8:0.0128263242,aciJub1:0.07191249413):1e-08,(panTig1:1e-08,panPar1:0.003557986617):5.303710279e-07):0.1691065707):0.05236713968,(manPen1:1e-08,manJav1:0.1612853445):0.5617927943):1e-08):0.02136613615,((eriEur2:0.2520002811,sorAra2:0.5131698581):0.1899618116,conCri1:0.07238534273):0.1060348668):0.0541931707):0.02865245686,((((((((((((mm10:0.01273432598,musCar1:0.01296231557):0.004285121142,musPah1:0.01750389978):0.022078122,rn6:0.05088715021):0.02715250439,merUng1:0.08351300803):0.001197190191,((criGri1:0.196583226,mesAur1:0.04476019349):0.02438433752,micOch1:0.04561600032):0.03415272252):0.2142277388,nanGal1:0.3855878126):1e-08,jacJac1:0.1270640562):0.07301923541,(casCan1:0.2009410073,dipOrd2:0.119427558):0.006115283327):0.06511270946,((hetGla2:0.06955243527,fukDam1:0.04873573388):0.02885291846,(octDeg1:0.07024426565,cavPor3:0.08725064945):0.0104115031):0.09750304642):0.01942378412,(speTri2:0.01342909931,marMar1:0.008932890481):0.07636873762):0.03958778121,(oryCun2:0.1786110312,ochPri3:0.08532652357):0.2911989519):0.02461073792,tupChi1:0.1517593):0.01507263618):0.03589991166,galVar1:0.2343238415):0.06588987503,((micMur3:0.0667979357,proCoq1:0.01781278608):0.07058482191,otoGar3:0.2518204249):0.04207357671):0.8385856613,((calJac3:0.06033990906,aotNan1:0.03818076038):1e-08,(saiBol1:0.1204147351,cebCap1:0.07157024479):0.01756699528):0.09627486428):0.05087491045,(((((rheMac8:0.005988424781,macFas5:1e-08):1e-08,macNem1:0.006011457489):1e-08,(papAnu3:0.0246205904,(manLeu1:0.03473706742,cerAty1:0.003369363373):0.00262635306):1e-08):0.006026027836,chlSab2:0.03715962857):0.006022271043,((colAng1:0.02158844608,pilTep1:0.02777906293):1e-08,(rhiRox1:1e-08,rhiBie1:0.01222688707):0.01544942261):0.02151278773):0.03228436141):0.03739785992,nomLeu3:0.04402871917):1e-08,ponAbe2:0.01258940383):0.006052606495,gorGor5:0.006107059423):1e-08,(panTro5:1e-08,panPan2:1e-08):0.01843225234,hg38:0.0184046365);
PROSER3	(((((((((((((((phaCin1:0.07981967435,sarHar1:0.245973886):0.132044921,monDom5:0.4440782804):1.0895101,ornAna2:1.716424993):0.6186877088,((((loxAfr3:0.1506761767,triMan1:0.1816979244):1e-08,proCap2:0.2934953813):0.07859189382,(((chrAsi1:0.2693764508,echTel2:0.4159006691):0.1060453862,eleEdw1:0.5427679181):1e-08,oryAfe1:0.214543415):0.01361730197):0.1567832829,(dasNov3:0.2124094775,choHof2:0.2402255537):0.1140618412):0.03755543427):0.02652717365,((((((((((((oviAri4:0.01554316353,oviCan1:0.006685524142):1e-08,capHir2:0.01379862612):0.00884761803,panHod1:0.005436217162):0.01342007304,(((bisBis1:0.002317708562,bosMut1:1e-08):0.01226266969,(bosInd1:0.006609142365,bosTau8:0.008845445726):0.01239160111):0.01557489179,bubBub1:0.01713557273):0.02024799799):0.02393678779,(odoVir1:0.03648065778,cerEla1:0.01906954777):0.01052071184):0.1515989336,(((((turTru3:0.01547173982,orcOrc1:1e-08):0.01567663295,delLeu1:0.007495537387):0.009068209978,lipVex1:0.0480065359):0.01239203944,phyCat1:0.02277143688):0.007791128609,(balAcu1:0.01942345981,balMys1:0.004578571775):0.007308051742):0.04696845221):0.03006551973,susScr11:0.1064723058):0.003663926314,(((camFer2:1e-08,camBac1:0.004551519167):0.006795319149,camDro1:0.006960125809):0.0164155947,vicPac2:0.01821701399):0.09577412576):0.05554311987,(((equCab3:0.002310563233,equPrz1:1e-08):0.00945965553,equAsi1:0.01875405814):0.1268034227,cerSim1:0.1222473192):0.03225446493):0.001344668021,((((((myoBra1:0.008456702118,myoLuc2:0.01058242281):0.01152528915,myoDav1:0.01998057757):0.002736445549,eptFus1:0.05611156031):0.04271635149,minNat1:0.1025322689):0.02536509161,desRot1:0.1765648118):0.03807973762,(((pteAle1:0.01588918151,pteVam2:0.01079492239):0.04063773217,rouAeg1:0.03639170792):0.1078261513,(rhiSin1:0.07801715561,hipArm1:0.08939895831):0.08518751056):0.02128249309):0.07309095376):0.01156261188,(((((((lepWed1:0.01305161154,neoSch1:0.01341354554):0.007835738759,odoRosDiv1:0.02748980778):0.05201742642,((musFur1:0.05029697907,enhLut1:0.02421810544):0.05685784346,ailFul1:0.06337110584):0.01762305977):0.0119756294,(ailMel1:0.01656948912,ursMar1:0.02298881265):0.03742415905):0.01124512309,(canFam3:0.009925174709,lycPic1:0.0152990587):0.1205597741):0.01082197002,((felCat8:0.02069638781,aciJub1:0.02243140829):0.004673589051,(panTig1:0.005963442767,panPar1:0.005604448699):0.001586198737):0.116813367):0.05625249095,(manPen1:0.03232780816,manJav1:0.02392917099):0.1934299395):0.01727359746):0.01380518847,((eriEur2:0.3096047115,sorAra2:0.3466154416):0.05350324093,conCri1:0.3502177002):0.08611931985):0.07722725817):0.03033906014,((((((((((((mm10:0.03158578064,musCar1:0.02417764243):0.03592103555,musPah1:0.04661273746):0.06469568577,rn6:0.08686222533):0.07848857339,merUng1:0.1543045184):0.01659523717,((criGri1:0.1468641352,mesAur1:0.151640799):0.02639749145,micOch1:0.1220881174):0.02472819589):0.1469879558,nanGal1:0.2134506336):0.08485470671,jacJac1:0.3288475781):0.06329181253,(casCan1:0.2523613787,dipOrd2:0.2983749462):0.04776748839):0.02374764757,((hetGla2:0.09555510041,fukDam1:0.1294655948):0.04227816489,((chiLan1:0.1262335449,octDeg1:0.1439408885):0.01331656223,cavPor3:0.148258052):0.05956300749):0.1470899615):0.003085666164,(speTri2:0.02273038814,marMar1:0.03671979803):0.2240397791):0.03719975666,(oryCun2:0.2122960197,ochPri3:0.2684440887):0.1117577598):1e-08,tupChi1:0.216771596):0.01343857334):0.009135058092,galVar1:0.1655734057):0.02191062001,((micMur3:0.07448122828,proCoq1:0.05712058608):0.06620042776,otoGar3:0.2254074251):0.06562130799):0.0106144069,tarSyr2:0.1889026784):0.1127873048,((calJac3:0.04172050426,aotNan1:0.05638965168):0.003066528686,(saiBol1:0.05781747219,cebCap1:0.03699199945):0.00807348786):0.07487296791):0.02119474807,(((((rheMac8:0.01434260529,macFas5:1e-08):1e-08,macNem1:0.004716128011):0.004696314545,(papAnu3:0.0118450905,(manLeu1:0.002346184671,cerAty1:0.007058811584):1e-08):1e-08):0.004676986204,chlSab2:0.02632225641):0.004748280364,((colAng1:0.01405489005,pilTep1:0.0163149012):0.003054945712,(nasLar1:1e-08,(rhiRox1:1e-08,rhiBie1:1e-08):0.002606898527):0.01647437613):0.0095159958):0.01764252035):0.01625955963,nomLeu3:0.03735275124):0.01724768887,ponAbe2:0.02463208113):0.009136073095,gorGor5:0.02692869588):1e-08,(panTro5:0.004711222091,panPan2:0.01185315663):0.004726612037,hg38:0.007068619745);
PROX1	(((((((((((((((phaCin1:1e-08,sarHar1:0.001520682629):1e-08,monDom5:1e-08):0.01535739575,ornAna2:0.02554218772):0.01941314385,((((loxAfr3:0.003214999634,triMan1:0.01426119245):0.001327233896,proCap2:0.07633709947):0.004895591303,(((chrAsi1:0.001534880137,echTel2:0.00918542041):0.001557397151,eleEdw1:0.00940191271):1e-08,oryAfe1:1e-08):0.001540828053):1e-08,(dasNov3:0.01100494462,choHof2:0.00612660447):0.001803775997):1e-08):0.001550228772,((((((((((((oviAri4:0.001512856698,oviCan1:0.002003680137):4.700805983e-05,capHir2:1e-08):1e-08,panHod1:1e-08):0.001552575409,(((bisBis1:1e-08,bosMut1:1e-08):1e-08,(bosInd1:1e-08,bosTau8:1e-08):1e-08):1e-08,bubBub1:0.001565561093):1e-08):1e-08,(odoVir1:1e-08,cerEla1:1e-08):0.001564539107):0.007824466492,(((((turTru3:1e-08,orcOrc1:1e-08):1e-08,delLeu1:1e-08):1e-08,lipVex1:1e-08):1e-08,phyCat1:0.001541058738):1e-08,(balAcu1:1e-08,balMys1:0.001544903342):0.001533551362):0.004614678566):1e-08,susScr11:0.007773626499):1e-08,(((camFer2:1e-08,camBac1:1e-08):1e-08,camDro1:1e-08):0.0009530238045,vicPac2:1e-08):0.0005864537804):1e-08,(((equCab3:1e-08,equPrz1:1e-08):1e-08,equAsi1:0.001535981343):0.003076050764,cerSim1:0.004615130346):1e-08):0.003070861563,((((((myoBra1:1e-08,myoLuc2:1e-08):1e-08,myoDav1:0.004673765792):1e-08,eptFus1:1e-08):0.006248651231,minNat1:0.004792431998):1e-08,desRot1:0.007755165389):1e-08,(((pteAle1:1e-08,pteVam2:1e-08):1e-08,rouAeg1:0.001555403354):0.00310212025,(rhiSin1:0.006349813124,hipArm1:0.01127483991):1e-08):0.001535428256):0.001533513527):1e-08,((((((neoSch1:0.003115915732,odoRosDiv1:1e-08):0.003105830891,((musFur1:1e-08,enhLut1:1e-08):0.003138147091,ailFul1:1e-08):0.003118834952):1e-08,(ailMel1:0.001560793126,ursMar1:1e-08):0.001557166909):0.001549014982,(canFam3:1e-08,lycPic1:1e-08):1e-08):1e-08,((felCat8:1e-08,aciJub1:1e-08):1e-08,(panTig1:1e-08,panPar1:1e-08):1e-08):0.003128476824):0.001540851335,(manPen1:0.001551426407,manJav1:0.003096427908):0.003078057067):1e-08):1e-08,((eriEur2:0.1582686208,sorAra2:0.04008515175):0.02331997109,conCri1:0.04917697581):0.01422082612):1e-08):0.003225360748,((((((((((((mm10:0.001525031888,musCar1:1e-08):1e-08,musPah1:0.001526741927):1e-08,rn6:1e-08):1e-08,merUng1:0.01416950337):1e-08,((criGri1:0.003052482603,mesAur1:0.004644961837):1e-08,micOch1:0.006195706959):1e-08):0.01258386962,nanGal1:0.007821682577):0.001490818891,jacJac1:0.0209348826):1e-08,(casCan1:0.00153048615,dipOrd2:0.01447071206):1e-08):0.001490044657,((hetGla2:0.004576692557,fukDam1:0.001521156346):1e-08,((chiLan1:0.001512506773,octDeg1:0.009307477516):1e-08,cavPor3:0.006118621281):1e-08):0.006162338122):1e-08,(speTri2:1e-08,marMar1:0.001534938474):0.001563420135):1e-08,(oryCun2:0.004882117954,ochPri3:0.004960110035):0.001504982722):0.00149303685,tupChi1:0.003248672757):1e-08):0.001525586347,galVar1:0.007718970331):1e-08,((micMur3:0.01694781704,proCoq1:0.004739174645):0.00300925672,otoGar3:0.007763730326):1e-08):1e-08,tarSyr2:0.00160104394):0.003057341674,((calJac3:0.00151680335,aotNan1:1e-08):1e-08,(saiBol1:1e-08,cebCap1:1e-08):1e-08):1e-08):0.001518384327,(((((rheMac8:1e-08,macFas5:1e-08):1e-08,macNem1:1e-08):1e-08,(papAnu3:1e-08,(manLeu1:0.001516581209,cerAty1:1e-08):1e-08):1e-08):1e-08,chlSab2:0.004581943152):1e-08,((colAng1:0.004613266676,pilTep1:1e-08):1e-08,(nasLar1:1e-08,(rhiRox1:1e-08,rhiBie1:1e-08):1e-08):1e-08):1e-08):1e-08):1e-08,nomLeu3:1e-08):1e-08,ponAbe2:1e-08):1e-08,gorGor5:1e-08):1e-08,(panTro5:1e-08,panPan2:1e-08):1e-08,hg38:1e-08);
PROX2	((((((((((((((phaCin1:0.05835961954,sarHar1:0.1036017536):0.009009128585,monDom5:0.1171551853):0.3357666833,ornAna2:1.042316884):0.3194214985,((((loxAfr3:0.0767433332,triMan1:0.07016177819):0.001799228987,proCap2:0.1802504446):0.03736057652,(((chrAsi1:0.147333359,echTel2:0.3443801505):0.01104560525,eleEdw1:0.2540729379):1e-08,oryAfe1:0.1616671373):0.009770630792):0.04373242361,(dasNov3:0.1424833125,choHof2:0.1272014396):0.07092869892):1e-08):0.009938700487,((((((((((((oviAri4:0.00509653724,oviCan1:0.01013917519):0.002545478518,capHir2:0.0124953525):0.002002638175,panHod1:0.01579219122):0.02046165028,(((bisBis1:0.005420569738,bosMut1:0.001807026613):1e-08,(bosInd1:0.005426051286,bosTau8:0.003610019214):0.001811944195):0.01509845279,bubBub1:0.02064560653):0.02843860392):0.02115392491,(odoVir1:0.02348979598,cerEla1:0.05345811964):0.03016746983):0.1477807373,(((((turTru3:0.003459367308,orcOrc1:0.006939126583):0.0069888808,delLeu1:0.01053869314):0.00230010949,lipVex1:0.02475371174):0.01026118903,phyCat1:0.03898704192):0.00876691084,(balAcu1:0.01166510614,balMys1:0.00967745583):0.006339857578):0.03521352858):0.009912209493,susScr11:0.1361594755):0.00492995444,(((camFer2:1e-08,camBac1:0.005304834745):1e-08,camDro1:0.008812261801):0.01763536772,vicPac2:0.01024862234):0.1097329742):0.04876183113,(((equCab3:1e-08,equPrz1:1e-08):0.005157376235,equAsi1:0.006995400727):0.05282085929,cerSim1:0.05807673874):0.01973026299):1e-08,((((((myoBra1:0.00622889191,myoLuc2:0.01060156893):0.008741813686,myoDav1:0.02828792159):0.03238612647,eptFus1:0.04511378194):0.05866228375,minNat1:0.09073083744):0.03949344412,desRot1:0.182324586):0.02926604806,(((pteAle1:0.004009172582,pteVam2:0.00959856669):0.0234567301,rouAeg1:0.0462624709):0.07816414296,(rhiSin1:0.05348330515,hipArm1:0.0751641157):0.02996153961):0.01261078995):0.02686869678):0.006310218678,(((((((lepWed1:0.004067177452,neoSch1:0.009891096689):0.009280945139,odoRosDiv1:0.02932580666):0.02865418417,((musFur1:0.0288671025,enhLut1:0.02384918565):0.05438047813,ailFul1:0.04518999156):0.01967022477):1e-08,(ailMel1:0.02118528444,ursMar1:0.02044078039):0.02914190892):0.009912335256,(canFam3:0.005293866374,lycPic1:0.003448739064):0.08617982149):0.01574323999,((felCat8:0.0185032094,aciJub1:0.002385634868):0.0037111601,(panTig1:0.003525118789,panPar1:0.005104407439):0.002551257085):0.06090727886):0.05671428758,(manPen1:0.01352512803,manJav1:0.02166805744):0.1367030181):0.004575793283):0.004457292276,((eriEur2:0.6154440669,sorAra2:0.3514103996):0.05622780591,conCri1:0.2229365426):0.01997691693):0.02646269807):0.02233659646,((((((((((((mm10:0.02354080102,musCar1:0.01820481387):0.01882369406,musPah1:0.02513755796):0.04802185962,rn6:0.05534073858):0.0496820971,merUng1:0.1197050372):0.02200447292,((criGri1:0.08335415247,mesAur1:0.04265094393):0.02384479694,micOch1:0.09604844707):0.0140378667):0.09567521099,nanGal1:0.1219227435):0.04771922917,jacJac1:0.2786695495):0.04661210978,(casCan1:0.1320603893,dipOrd2:0.2263156023):0.04860341506):0.01555975659,((hetGla2:0.08021411925,fukDam1:0.1259898921):0.04891456353,((chiLan1:0.1477850179,octDeg1:0.3113506027):0.02594717666,cavPor3:0.1020578084):0.01215425246):0.137331096):0.00320312736,(speTri2:0.02991925308,marMar1:0.00166415708):0.1728249859):0.007771760533,(oryCun2:0.307748864,ochPri3:0.3711411022):0.1633004081):0.02328098135,tupChi1:0.2473737999):1e-08):0.0126078435,galVar1:0.09456009634):0.002254549126,((micMur3:0.06520377383,proCoq1:0.04125720996):0.03276860817,otoGar3:0.1425616016):0.04407110696):0.01705654977,tarSyr2:0.3610601351):0.07225726972,((calJac3:0.05039973086,aotNan1:0.02689283655):1e-08,(saiBol1:0.0308574917,cebCap1:0.02237112594):0.01014883194):0.04045180259):0.02213308851,(((((rheMac8:1e-08,macFas5:1e-08):0.001747541713,macNem1:0.003503386613):0.003514272827,(papAnu3:0.01067268154,(manLeu1:0.008830734862,cerAty1:0.003504737315):1e-08):1e-08):1e-08,chlSab2:0.007041445976):1e-08,((colAng1:0.0141679628,pilTep1:0.0140834171):1e-08,(nasLar1:0.005293218094,(rhiRox1:1e-08,rhiBie1:0.00351014209):0.008829344907):0.007053648104):0.01060175794):0.01913769097):0.007032790631,nomLeu3:0.03556438174):0.01024679785,ponAbe2:0.01615941666):0.01237456072,panPan2:0.008745782791,hg38:0.0158958816);
PROZ	((((((((((((((phaCin1:0.05832215824,sarHar1:0.07955853142):0.04008657416,monDom5:0.126077334):0.2437474429,ornAna2:0.9312148872):0.2080528325,((((loxAfr3:0.1313295522,triMan1:0.08178326617):1e-08,proCap2:0.300795963):0.0554860464,(((chrAsi1:0.1922131134,echTel2:0.3639238692):0.0169277762,eleEdw1:0.1692327654):0.02519456676,oryAfe1:0.07931901622):0.003745245104):0.0309100392,(dasNov3:0.1150681734,choHof2:0.06963352261):0.08768901518):0.04410009088):0.2023027823,(((((((((((oviAri4:1e-08,oviCan1:0.01585244746):0.1980524986,capHir2:0.02097946267):0.00304494812,panHod1:0.01807261304):0.07532721209,(((bisBis1:0.004479645546,bosMut1:0.006194128691):0.01357797191,(bosInd1:0.003649737917,bosTau8:1e-08):1e-08):0.02100524402,bubBub1:0.02610407946):0.02695128881):0.02363828759,(odoVir1:0.04157507471,cerEla1:0.106675062):0.01278188344):0.1430304044,(((((turTru3:0.01373147343,orcOrc1:1e-08):0.2539944219,delLeu1:0.04967593308):0.0007014480117,lipVex1:0.2709025726):0.0614543712,phyCat1:1.083868725):1e-08,(balAcu1:3.522754226,balMys1:1e-08):1e-08):0.1388817638):0.1716184309,(((camFer2:1e-08,camBac1:0.03920168841):0.02892238283,camDro1:0.003949782689):0.09536783573,vicPac2:0.2282781349):0.2886352295):0.2791149654,(((equCab3:1e-08,equPrz1:0.002712329284):0.007526099319,equAsi1:0.006100807089):0.09816726753,cerSim1:0.1191747778):0.08342606857):0.004789180474,((((((myoBra1:0.008860536259,myoLuc2:0.01115327173):0.008508161148,myoDav1:0.03134039973):0.01819986578,eptFus1:0.04302701704):0.07004453853,minNat1:0.1218268251):0.01880355687,desRot1:0.1410272904):0.02762329024,(((pteAle1:0.008499845484,pteVam2:0.01068926443):0.0328273721,rouAeg1:0.02216862049):0.09797969133,(rhiSin1:0.07694052892,hipArm1:0.06418169543):0.04472881062):0.01369160387):0.05905966244):0.04627837662,(manPen1:1e-08,manJav1:0.09150387445):0.2237154193):0.02454564143,(eriEur2:0.7565971321,sorAra2:0.4061966652):0.3683937807):0.07623980168):0.1104492424,(((((((((((mm10:0.02970638893,musCar1:0.02409789516):0.01799942869,musPah1:0.04338138519):0.03169393855,rn6:0.1616341905):0.05107973332,merUng1:0.1592890509):0.02807785878,((criGri1:0.03073204654,mesAur1:0.09389440089):0.09872313572,micOch1:0.1097031384):0.02085674421):0.0988149913,nanGal1:0.1759129055):0.03367972284,jacJac1:0.1876490729):0.04742807713,(casCan1:0.1620864966,dipOrd2:0.2743672209):0.139126912):0.1373531728,((hetGla2:0.07995737902,fukDam1:0.07999642844):0.03479280382,((chiLan1:0.06457540769,octDeg1:0.1008394358):0.03486914233,cavPor3:0.1428726736):0.0346824011):0.2958520119):0.02773853954,(speTri2:0.8248791725,marMar1:0.1520186881):1.097595945):1e-08,tupChi1:1.20093582):0.03740978938):1e-08,galVar1:1.614205154):0.09996899417,tarSyr2:0.3618728936):0.1180134556,((calJac3:0.03568175727,aotNan1:0.03961794096):1e-08,(saiBol1:0.03078107971,cebCap1:0.04454509309):1e-08):0.06006457638):0.05115790796,(((((rheMac8:1e-08,macFas5:0.002544278121):1e-08,macNem1:0.002539339936):0.002543977826,(papAnu3:0.01374232291,(manLeu1:0.005095476241,cerAty1:0.007654878394):1e-08):0.005091969157):0.002850805158,chlSab2:0.01780039123):0.009171420995,((colAng1:0.01333759821,pilTep1:0.0308856092):1e-08,(nasLar1:0.048659667,(rhiRox1:0.002548715593,rhiBie1:1e-08):1e-08):0.02598430256):0.01424447073):0.03226423543):0.01423281795,nomLeu3:0.03218173117):1e-08,ponAbe2:0.01678882027):0.0214695958,gorGor5:0.01209855452):0.003462257661,(panTro5:1e-08,panPan2:0.002519965952):0.01242494257,hg38:0.002764632245);
PRPF18	((((((((((((((phaCin1:1e-08,sarHar1:1e-08):1e-08,monDom5:0.01323101916):0.01083626154,ornAna2:0.05477739983):0.04778824636,((((loxAfr3:1e-08,triMan1:0.008684380832):1e-08,proCap2:0.01307488432):1e-08,(((chrAsi1:1e-08,echTel2:0.01823889256):1e-08,eleEdw1:0.02317789403):0.0001142729871,oryAfe1:0.004289127871):1e-08):1e-08,(dasNov3:0.00912210298,choHof2:0.004442951821):0.008640378192):1e-08):1e-08,((((((((((((oviAri4:1e-08,oviCan1:1e-08):1e-08,capHir2:1e-08):1e-08,panHod1:1e-08):1e-08,(((bisBis1:1e-08,bosMut1:0.008789841844):1e-08,(bosInd1:1e-08,bosTau8:1e-08):1e-08):1e-08,bubBub1:1e-08):1e-08):1e-08,(odoVir1:1e-08,cerEla1:0.1017335718):1e-08):0.004314053327,(((((turTru3:1e-08,orcOrc1:1e-08):1e-08,delLeu1:0.004307264573):0.008671014785,lipVex1:1e-08):0.004314346224,phyCat1:0.08777827037):1e-08,balMys1:0.08946420419):1e-08):1e-08,susScr11:1e-08):0.004313295097,(((camFer2:1e-08,camBac1:0.08410651165):1e-08,camDro1:1e-08):1e-08,vicPac2:1e-08):0.004308491359):1e-08,(((equCab3:1e-08,equPrz1:1e-08):1e-08,equAsi1:1e-08):1e-08,cerSim1:0.004306384061):1e-08):1e-08,(((pteAle1:1e-08,pteVam2:1e-08):1e-08,rouAeg1:1e-08):0.00430911239,(rhiSin1:0.01314670881,hipArm1:0.01311035936):1e-08):0.00430734899):1e-08,((((((neoSch1:1e-08,odoRosDiv1:1e-08):1e-08,((musFur1:1e-08,enhLut1:1e-08):0.004271060753,ailFul1:1e-08):1e-08):1e-08,(ailMel1:1e-08,ursMar1:0.1350393499):1e-08):1e-08,(canFam3:1e-08,lycPic1:1e-08):1e-08):1e-08,((felCat8:1e-08,aciJub1:0.2372777608):1e-08,(panTig1:0.004682796815,panPar1:1e-08):1e-08):0.004263147152):0.08959344722,manJav1:0.01323515748):1e-08):1e-08,((eriEur2:0.02299348498,sorAra2:0.04905625972):1e-08,conCri1:1e-08):0.09661285878):0.004301844354):1e-08,(((((((((((mm10:0.004292190316,musCar1:1e-08):1e-08,musPah1:0.004292643514):0.004289827415,rn6:0.01323897921):1e-08,merUng1:0.01308430537):0.004289086425,((criGri1:0.07935938962,mesAur1:1e-08):1e-08,micOch1:1e-08):1e-08):1e-08,nanGal1:0.008787279167):1e-08,jacJac1:1e-08):1e-08,(casCan1:1e-08,dipOrd2:0.01303832506):1e-08):1e-08,((hetGla2:0.008639711284,fukDam1:0.01814082822):1e-08,((chiLan1:0.01317735117,octDeg1:0.01307263055):1e-08,cavPor3:1e-08):1e-08):1e-08):1e-08,(speTri2:1e-08,marMar1:1e-08):0.02788214991):1e-08,(oryCun2:1e-08,ochPri3:0.008632648666):1e-08):1e-08):1e-08,((micMur3:0.003182113895,proCoq1:1e-08):0.001099551068,otoGar3:0.0175951942):1e-08):1e-08,tarSyr2:0.01315080706):1e-08,((calJac3:1e-08,aotNan1:1e-08):1e-08,(saiBol1:1e-08,cebCap1:1e-08):1e-08):0.008681272506):1e-08,(((((rheMac8:1e-08,macFas5:1e-08):1e-08,macNem1:1e-08):1e-08,(papAnu3:0.004282242729,(manLeu1:1e-08,cerAty1:1e-08):1e-08):1e-08):1e-08,chlSab2:1e-08):1e-08,((colAng1:1e-08,pilTep1:1e-08):1e-08,(nasLar1:1e-08,(rhiRox1:1e-08,rhiBie1:0.004317181518):1e-08):1e-08):0.004309724332):1e-08):1e-08,nomLeu3:1e-08):1e-08,ponAbe2:1e-08):1e-08,gorGor5:1e-08):1e-08,(panTro5:1e-08,panPan2:1e-08):1e-08,hg38:1e-08);
PRPF19	((((((((((((((phaCin1:0.001946094447,sarHar1:0.003963181201):1e-08,monDom5:1e-08):0.00392793805,((((loxAfr3:0.0019455041,triMan1:1e-08):1e-08,proCap2:0.001941591673):0.001940508577,(((chrAsi1:0.001947154793,echTel2:0.006507549889):0.0006405274628,eleEdw1:0.007561069274):0.001553238275,oryAfe1:1e-08):1e-08):1e-08,(dasNov3:0.001949138331,choHof2:0.001942795423):1e-08):1e-08):1e-08,((((((((((((oviAri4:1e-08,oviCan1:0.002115055666):1e-08,capHir2:1e-08):1e-08,panHod1:0.001958382793):1e-08,(((bisBis1:1e-08,bosMut1:1e-08):1e-08,(bosInd1:1e-08,bosTau8:1e-08):1e-08):1e-08,bubBub1:1e-08):1e-08):1e-08,(odoVir1:1e-08,cerEla1:0.01873552966):1e-08):1e-08,(((((turTru3:1e-08,orcOrc1:1e-08):1e-08,delLeu1:0.001945967967):1e-08,lipVex1:1e-08):1e-08,phyCat1:1e-08):1e-08,(balAcu1:1e-08,balMys1:1e-08):1e-08):1e-08):1e-08,susScr11:0.001950856022):1e-08,(((camFer2:1e-08,camBac1:1e-08):1e-08,camDro1:1e-08):1e-08,vicPac2:1e-08):1e-08):1e-08,(((equCab3:1e-08,equPrz1:1e-08):1e-08,equAsi1:1e-08):1e-08,cerSim1:1e-08):0.001942845835):1e-08,((((((myoBra1:1e-08,myoLuc2:0.001992611935):1e-08,myoDav1:0.04081710707):0.00401551073,eptFus1:0.001844699272):0.01368844426,minNat1:0.002687496438):0.005638222774,desRot1:1e-08):1e-08,(((pteAle1:1e-08,pteVam2:1e-08):1e-08,rouAeg1:1e-08):0.001940111967,(rhiSin1:1e-08,hipArm1:0.001938325253):0.001941679858):1e-08):1e-08):1e-08,(((((((lepWed1:1e-08,neoSch1:1e-08):1e-08,odoRosDiv1:1e-08):1e-08,((musFur1:1e-08,enhLut1:1e-08):1e-08,ailFul1:1e-08):1e-08):1e-08,(ailMel1:1e-08,ursMar1:0.001979195691):1e-08):1e-08,(canFam3:1e-08,lycPic1:1e-08):1e-08):1e-08,((felCat8:1e-08,aciJub1:0.001981026526):1e-08,(panTig1:1e-08,panPar1:1e-08):1e-08):1e-08):0.003914515002,(manPen1:1e-08,manJav1:1e-08):0.001940100249):1e-08):1e-08,((eriEur2:1e-08,sorAra2:1e-08):1e-08,conCri1:0.006666224434):1e-08):0.001939815601):1e-08,((((((((((((mm10:1e-08,musCar1:1e-08):1e-08,musPah1:1e-08):1e-08,rn6:1e-08):1e-08,merUng1:1e-08):1e-08,((criGri1:1e-08,mesAur1:1e-08):1e-08,micOch1:1e-08):1e-08):0.001939587409,nanGal1:0.007899441116):1e-08,jacJac1:0.003931118391):1e-08,(casCan1:1e-08,dipOrd2:0.001945719198):1e-08):1e-08,((hetGla2:0.003912647222,fukDam1:0.002245790871):1e-08,((chiLan1:1e-08,octDeg1:0.005924147817):1e-08,cavPor3:1e-08):1e-08):0.001947630854):0.001934224375,(speTri2:1e-08,marMar1:1e-08):0.003917126161):0.001965721191,(oryCun2:1e-08,ochPri3:1e-08):1e-08):1e-08,tupChi1:1e-08):1e-08):1e-08,galVar1:0.003889818236):1e-08,((micMur3:1e-08,proCoq1:1e-08):1e-08,otoGar3:0.001940801982):1e-08):1e-08,tarSyr2:0.006775516369):1e-08,((calJac3:1e-08,aotNan1:0.001937827056):1e-08,(saiBol1:1e-08,cebCap1:1e-08):1e-08):0.001941787565):1e-08,(((((rheMac8:1e-08,macFas5:1e-08):1e-08,macNem1:1e-08):1e-08,(papAnu3:1e-08,(manLeu1:1e-08,cerAty1:1e-08):1e-08):1e-08):1e-08,chlSab2:1e-08):1e-08,((colAng1:1e-08,pilTep1:1e-08):1e-08,(nasLar1:1e-08,(rhiRox1:1e-08,rhiBie1:1e-08):1e-08):1e-08):1e-08):1e-08):1e-08,nomLeu3:1e-08):1e-08,ponAbe2:1e-08):1e-08,gorGor5:1e-08):1e-08,(panTro5:1e-08,panPan2:1e-08):1e-08,hg38:1e-08);
PRPF31	(((((((((((((((phaCin1:1e-08,sarHar1:1e-08):1e-08,monDom5:1e-08):0.0186454797,ornAna2:0.04232590006):0.01967760141,((((loxAfr3:1e-08,triMan1:1e-08):1e-08,proCap2:1e-08):0.002785747249,(((chrAsi1:1e-08,echTel2:0.01061804396):1e-08,eleEdw1:0.02636384349):0.005662893884,oryAfe1:0.005596670037):1e-08):1e-08,(dasNov3:0.005559946656,choHof2:0.005520200871):0.05599216119):1e-08):1e-08,((((((((((((oviAri4:0.04304746344,oviCan1:0.07000428015):0.02764147641,capHir2:0.002803956085):1e-08,panHod1:1e-08):1e-08,((bosMut1:1e-08,(bosInd1:1e-08,bosTau8:1e-08):1e-08):1e-08,bubBub1:1e-08):1e-08):1e-08,(odoVir1:1e-08,cerEla1:1e-08):0.002803956954):0.005615943986,(((((turTru3:0.004720449522,orcOrc1:0.1600273437):1e-08,delLeu1:0.1600306016):1e-08,lipVex1:0.01562334548):1e-08,phyCat1:0.1823709601):1e-08,(balAcu1:0.002796325397,balMys1:1e-08):1e-08):1e-08):1e-08,susScr11:0.1745230462):1e-08,(((camFer2:1e-08,camBac1:1e-08):1e-08,camDro1:0.01335258293):1e-08,vicPac2:1e-08):0.1703893348):1e-08,(((equCab3:1e-08,equPrz1:0.229475759):1e-08,equAsi1:1e-08):1e-08,cerSim1:1e-08):1e-08):1e-08,(((((myoBra1:0.0104310514,myoDav1:0.003745829149):1e-08,eptFus1:0.002803229405):1e-08,minNat1:0.005691297727):1e-08,desRot1:0.002788270898):0.006678719443,(((pteAle1:1e-08,pteVam2:1e-08):1e-08,rouAeg1:1e-08):1e-08,(rhiSin1:0.01408714839,hipArm1:0.003030354611):1e-08):1e-08):1e-08):1e-08,(((((((lepWed1:1e-08,neoSch1:1e-08):1e-08,odoRosDiv1:1e-08):0.002793381856,((musFur1:1e-08,enhLut1:0.1606751623):1e-08,ailFul1:0.002836781582):1e-08):1e-08,(ailMel1:0.05209292484,ursMar1:1e-08):1e-08):1e-08,(canFam3:1e-08,lycPic1:1e-08):1e-08):1e-08,((felCat8:1e-08,aciJub1:0.1242927285):1e-08,(panTig1:1e-08,panPar1:1e-08):1e-08):1e-08):1e-08,manJav1:0.1871138113):1e-08):1e-08,((eriEur2:0.02149862223,sorAra2:0.01504873923):0.002816111781,conCri1:0.01133485602):1e-08):1e-08):1e-08,((((((((((((mm10:0.005120284375,musCar1:1e-08):1e-08,musPah1:0.005190854989):1e-08,rn6:1e-08):1e-08,merUng1:1e-08):1e-08,((criGri1:1e-08,mesAur1:0.002556105408):1e-08,micOch1:1e-08):1e-08):0.157947725,nanGal1:0.006249887751):0.007080884068,jacJac1:1e-08):1e-08,(casCan1:0.002786305168,dipOrd2:0.005725177265):1e-08):1e-08,((hetGla2:0.01089411686,fukDam1:0.002704940714):1e-08,((chiLan1:0.00540949226,octDeg1:1e-08):0.002708409047,cavPor3:0.005447566039):1e-08):0.008481698652):1e-08,(speTri2:1e-08,marMar1:1e-08):0.005590471536):1e-08,(oryCun2:0.03093741398,ochPri3:0.02357181626):0.01192302488):1e-08,tupChi1:0.03572096794):1e-08):1e-08,galVar1:0.002785977366):1e-08,((micMur3:0.002790125641,proCoq1:1e-08):1e-08,otoGar3:0.05208616794):1e-08):1e-08,tarSyr2:0.2101451415):0.006466856591,((calJac3:1e-08,aotNan1:0.2078623223):1e-08,(saiBol1:1e-08,cebCap1:1e-08):0.05263492433):1e-08):0.06286141437,(((((rheMac8:1e-08,macFas5:1e-08):1e-08,macNem1:1e-08):1e-08,(papAnu3:1e-08,(manLeu1:1e-08,cerAty1:1e-08):1e-08):1e-08):1e-08,chlSab2:1e-08):1e-08,((colAng1:1e-08,pilTep1:1e-08):1e-08,(nasLar1:1e-08,(rhiRox1:1e-08,rhiBie1:1e-08):1e-08):1e-08):0.002762756347):1e-08):1e-08,nomLeu3:0.5638081882):1e-08,ponAbe2:1e-08):1e-08,gorGor5:1e-08):1e-08,(panTro5:1e-08,panPan2:1e-08):1e-08,hg38:1e-08);
PRPF38A	((((((((((((((phaCin1:0.003069102479,sarHar1:1e-08):1e-08,monDom5:1e-08):0.0289055938,((((loxAfr3:0.3106328709,triMan1:1e-08):1e-08,proCap2:0.006336765326):1e-08,(((chrAsi1:1e-08,echTel2:1e-08):1e-08,eleEdw1:0.004027966323):1e-08,oryAfe1:1e-08):0.04828582521):1e-08,dasNov3:1e-08):1e-08):1e-08,((((((((((((oviAri4:1e-08,oviCan1:1e-08):1e-08,capHir2:1e-08):1e-08,panHod1:1e-08):1e-08,(((bisBis1:1e-08,bosMut1:1e-08):1e-08,(bosInd1:1e-08,bosTau8:1e-08):1e-08):1e-08,bubBub1:1e-08):1e-08):0.008243271206,(odoVir1:1e-08,cerEla1:0.04371738981):1e-08):1e-08,(((((turTru3:1e-08,orcOrc1:1e-08):1e-08,delLeu1:0.04287010548):1e-08,lipVex1:0.003469775789):1e-08,phyCat1:0.04287046805):1e-08,(balAcu1:1e-08,balMys1:1e-08):0.3106441525):1e-08):1e-08,susScr11:0.3106465812):1e-08,(((camFer2:1e-08,camBac1:1e-08):1e-08,camDro1:0.01794752574):1e-08,vicPac2:0.2541761527):1e-08):1e-08,(((equCab3:1e-08,equPrz1:1e-08):1e-08,equAsi1:1e-08):1e-08,cerSim1:1e-08):1e-08):1e-08,((((((myoBra1:1e-08,myoLuc2:1e-08):1e-08,myoDav1:0.01286834683):1e-08,eptFus1:1e-08):1e-08,minNat1:1e-08):1e-08,desRot1:0.003151310597):1e-08,(((pteAle1:1e-08,pteVam2:1e-08):1e-08,rouAeg1:1e-08):1e-08,(rhiSin1:1e-08,hipArm1:1e-08):1e-08):1e-08):1e-08):1e-08,((((((neoSch1:0.04287255542,odoRosDiv1:1e-08):1e-08,((musFur1:1e-08,enhLut1:1e-08):1e-08,ailFul1:1e-08):1e-08):1e-08,(ailMel1:1e-08,ursMar1:1e-08):1e-08):1e-08,(canFam3:1e-08,lycPic1:0.3106562419):1e-08):1e-08,((felCat8:0.02197059983,aciJub1:1e-08):1e-08,(panTig1:1e-08,panPar1:1e-08):1e-08):1e-08):1e-08,(manPen1:1e-08,manJav1:1e-08):0.04832540009):1e-08):1e-08,((eriEur2:0.003192173971,sorAra2:1e-08):1e-08,conCri1:0.3106618943):1e-08):1e-08):1e-08,((((((((((((mm10:1e-08,musCar1:1e-08):1e-08,musPah1:1e-08):0.008151835417,rn6:1e-08):0.004036421826,merUng1:0.004036928412):1e-08,((criGri1:0.4293140228,mesAur1:1e-08):1e-08,micOch1:0.4831403792):1e-08):1e-08,nanGal1:1e-08):1e-08,jacJac1:0.01228561708):0.04869241264,(casCan1:1e-08,dipOrd2:1e-08):1e-08):1e-08,((hetGla2:0.04287557606,fukDam1:0.003150915033):1e-08,((chiLan1:1e-08,octDeg1:0.3106697868):1e-08,cavPor3:1e-08):1e-08):1e-08):1e-08,(speTri2:0.04287620991,marMar1:1e-08):1e-08):1e-08,(oryCun2:1e-08,ochPri3:0.04878032214):1e-08):1e-08,tupChi1:0.0143778848):1e-08):1e-08,galVar1:1e-08):1e-08,((micMur3:1e-08,proCoq1:0.3106746147):1e-08,otoGar3:1e-08):1e-08):1e-08,tarSyr2:0.0263026076):1e-08,((calJac3:1e-08,aotNan1:1e-08):1e-08,(saiBol1:1e-08,cebCap1:1e-08):1e-08):1e-08):1e-08,(((((rheMac8:1e-08,macFas5:1e-08):1e-08,macNem1:1e-08):1e-08,(papAnu3:1e-08,(manLeu1:1e-08,cerAty1:1e-08):1e-08):1e-08):1e-08,chlSab2:1e-08):1e-08,((colAng1:1e-08,pilTep1:0.04287721268):1e-08,(nasLar1:0.1060034128,(rhiRox1:1e-08,rhiBie1:1e-08):1e-08):1e-08):1e-08):1e-08):1e-08,nomLeu3:1e-08):1e-08,ponAbe2:0.003166425515):1e-08,gorGor5:1e-08):1e-08,(panTro5:1e-08,panPan2:1e-08):1e-08,hg38:1e-08);
PRPF38B	(((((((((((((((phaCin1:0.01131459846,sarHar1:1e-08):1e-08,monDom5:0.01228730939):0.02149572721,ornAna2:0.08680219752):0.05732264966,((((loxAfr3:0.002288777399,triMan1:0.002282759958):1e-08,proCap2:0.02640727761):0.01169462139,(((chrAsi1:0.02825803181,echTel2:0.04948645268):1e-08,eleEdw1:0.05045160207):1e-08,oryAfe1:0.0225614511):0.004121451975):0.008058289779,(dasNov3:0.002176634207,choHof2:0.02780775388):0.007181635071):1e-08):1e-08,((((((((((((oviAri4:0.007975988697,oviCan1:0.004636759688):0.002764326014,capHir2:1e-08):1e-08,panHod1:0.004629719168):1e-08,(((bisBis1:1e-08,bosMut1:0.007195956148):1e-08,bosTau8:1e-08):1e-08,bubBub1:1e-08):1e-08):0.006975779617,(odoVir1:0.002299223645,cerEla1:0.02003323465):1e-08):0.0169391619,(((((turTru3:1e-08,orcOrc1:0.004577094135):6.41550939e-05,delLeu1:1e-08):1e-08,lipVex1:0.009368662385):1e-08,phyCat1:0.002300611786):1e-08,(balAcu1:0.009288494985,balMys1:0.002211668705):0.004554586215):0.008240422131):1e-08,susScr11:0.02065330285):1e-08,(((camFer2:1e-08,camBac1:0.01001067348):1e-08,camDro1:1e-08):0.0180330458,vicPac2:1e-08):0.01531123236):0.004102424196,(((equCab3:1e-08,equPrz1:1e-08):1e-08,equAsi1:1e-08):0.007012569316,cerSim1:0.009514575353):0.01126208427):1e-08,((((((myoBra1:0.003088776438,myoLuc2:1e-08):0.002781901198,myoDav1:0.0338120918):0.002870092267,eptFus1:0.01854022883):0.01711551714,minNat1:0.01761093244):0.008458655471,desRot1:0.07826345901):0.002446327357,(((pteAle1:0.002353834435,pteVam2:0.002293732899):0.004721695951,rouAeg1:0.007198717275):0.00223743091,(rhiSin1:0.007079538729,hipArm1:0.004663011653):0.00459705623):1e-08):0.005003297088):0.002403580965,(((((((lepWed1:1e-08,neoSch1:1e-08):1e-08,odoRosDiv1:0.004634197021):1e-08,((musFur1:0.002288806853,enhLut1:1e-08):1e-08,ailFul1:1e-08):1e-08):1e-08,(ailMel1:0.007340945515,ursMar1:0.008044108065):1e-08):1e-08,(canFam3:0.002733375756,lycPic1:1e-08):0.00698096625):0.007102703111,((felCat8:1e-08,aciJub1:0.01705052251):1e-08,(panTig1:0.002630592805,panPar1:1e-08):0.002227880104):1e-08):0.002245107406,(manPen1:0.00738208858,manJav1:0.004179193342):0.08098636959):1e-08):1e-08,((eriEur2:0.05257854794,sorAra2:0.02656580076):0.005349956271,conCri1:0.03032813389):1e-08):0.003864438521):0.007588862876,((((((((((((mm10:0.004775471922,musCar1:0.004653314344):0.01168763011,musPah1:0.002457267647):0.009268871498,rn6:0.01501127965):1e-08,merUng1:0.03924013371):0.002817856449,((criGri1:0.09197355793,mesAur1:0.02350146053):0.01025453351,micOch1:0.010674583):0.00763269919):0.0244390775,nanGal1:0.03062159991):0.01351177335,jacJac1:0.06340782713):0.01471390335,(casCan1:0.01510027217,dipOrd2:0.05057262274):1e-08):0.003649052725,((hetGla2:0.003928826438,fukDam1:0.005375565787):0.002281445806,((chiLan1:0.008274311717,octDeg1:0.0148141467):1e-08,cavPor3:0.01569949423):0.003677222216):0.0128953717):0.002847493977,(speTri2:1e-08,marMar1:0.002286185629):0.02191270312):1e-08,(oryCun2:0.01438784758,ochPri3:0.01237801698):1e-08):0.002882894065,tupChi1:0.02566115168):1e-08):0.00311972451,galVar1:0.03283691394):1e-08,((micMur3:0.007099236021,proCoq1:0.004670367094):1e-08,otoGar3:0.02163261142):0.00225828685):0.002236920738,tarSyr2:0.0659550795):1e-08,((calJac3:0.006924250114,aotNan1:0.002297005684):1e-08,(saiBol1:0.006987156639,cebCap1:1e-08):1e-08):0.01407342168):1e-08,(((((rheMac8:1e-08,macFas5:1e-08):1e-08,macNem1:0.002282384572):1e-08,(papAnu3:0.002272090941,(manLeu1:1e-08,cerAty1:1e-08):1e-08):1e-08):1e-08,chlSab2:0.002291475758):1e-08,((colAng1:1e-08,pilTep1:0.002290655634):1e-08,(nasLar1:1e-08,(rhiRox1:1e-08,rhiBie1:1e-08):1e-08):0.004627828006):1e-08):1e-08):0.0068473745,nomLeu3:0.009175719838):1e-08,ponAbe2:0.002279153738):0.002280542027,gorGor5:1e-08):1e-08,(panTro5:1e-08,panPan2:1e-08):1e-08,hg38:1e-08);
PRPF39	(((((((((((((((phaCin1:0.01226033604,sarHar1:0.01064261284):1e-08,monDom5:0.01713341734):0.02147125702,ornAna2:0.1086574445):0.06570596938,((((loxAfr3:0.01212582036,triMan1:0.003367328428):1e-08,proCap2:0.01551914994):1e-08,(((chrAsi1:0.02195284788,echTel2:0.0329876666):0.0002449299482,eleEdw1:0.04412401072):0.003677193902,oryAfe1:0.01733136216):1e-08):0.006702117521,(dasNov3:0.01043166883,choHof2:0.00848164727):0.006811189495):0.001866221192):0.001572886167,((((((((((((oviAri4:1e-08,oviCan1:0.001718164168):0.001678982366,capHir2:1e-08):0.00167472005,panHod1:1e-08):1e-08,(((bisBis1:1e-08,bosMut1:1e-08):1e-08,(bosInd1:1e-08,bosTau8:1e-08):1e-08):0.001666038994,bubBub1:0.001677961103):1e-08):0.00337674771,(odoVir1:0.004296958505,cerEla1:0.00753886004):0.0008943893512):0.01028816818,(((((turTru3:0.001685989214,orcOrc1:0.001669203924):1e-08,delLeu1:1e-08):1e-08,lipVex1:0.001668851932):1e-08,phyCat1:0.001668470154):1e-08,(balAcu1:1e-08,balMys1:0.001692859439):1e-08):0.01025016983):0.002211807409,susScr11:0.01514833367):1e-08,(((camFer2:1e-08,camBac1:1e-08):1e-08,camDro1:1e-08):0.001678931886,vicPac2:0.003407467448):0.005001140942):0.006905191045,(((equCab3:1e-08,equPrz1:1e-08):0.003402035169,equAsi1:1e-08):0.01216912964,cerSim1:0.005150909876):0.005039770923):1e-08,((((((myoBra1:0.001651034052,myoLuc2:1e-08):1e-08,myoDav1:0.008389182289):0.006715910812,eptFus1:0.003322574012):0.006725517456,minNat1:0.004974832495):0.001650996288,desRot1:0.008377882854):1e-08,(((pteAle1:1e-08,pteVam2:0.001656785387):1e-08,rouAeg1:0.005093326813):0.008419476378,(rhiSin1:0.01012037909,hipArm1:0.01701346616):0.006683304104):1e-08):0.00502693571):1e-08,(((((((lepWed1:1e-08,neoSch1:1e-08):1e-08,odoRosDiv1:0.001659068916):0.003354849677,((musFur1:1e-08,enhLut1:0.001672604886):0.006768800767,ailFul1:0.003397798345):0.005086919386):0.001662767744,(ailMel1:0.005122599176,ursMar1:0.003355396726):0.005139812307):1e-08,(canFam3:1e-08,lycPic1:1e-08):0.001673012036):1e-08,((felCat8:1e-08,aciJub1:1e-08):1e-08,(panTig1:1e-08,panPar1:1e-08):1e-08):0.01022380911):1e-08,manJav1:0.02833122359):1e-08):1e-08,((eriEur2:0.08882858018,sorAra2:0.03135354853):0.0006454907602,conCri1:0.02086352105):1e-08):0.001841043582):0.007020224663,((((((((((((mm10:0.001700350138,musCar1:0.001720835704):0.006134613811,musPah1:0.002959555004):0.009876799613,rn6:0.01041986516):0.004096862765,merUng1:0.02378285747):0.005087820181,((criGri1:0.008947991001,mesAur1:0.01420143798):0.001682750488,micOch1:0.01254031512):1e-08):0.01244514091,nanGal1:0.0346245024):0.01161967076,jacJac1:0.03568258044):1e-08,(casCan1:0.02499121706,dipOrd2:0.02116865468):0.002919489906):0.004063048507,((hetGla2:0.00341905084,fukDam1:0.01375020938):0.001620143127,((chiLan1:0.008357485101,octDeg1:0.004209223477):0.005980811477,cavPor3:0.02486765911):0.002497242203):0.01474208291):1e-08,(speTri2:0.00831958954,marMar1:1e-08):0.0162644883):0.002446510394,(oryCun2:0.01141606013,ochPri3:0.03106123236):0.00766068445):0.001715555506,tupChi1:0.02569817432):1e-08):0.001676108822,galVar1:0.02389243774):0.006787718488,((micMur3:0.01387698194,proCoq1:0.003101678713):0.00130795956,otoGar3:0.01406565433):0.005205699234):1e-08,tarSyr2:0.003753460137):0.00500312178,((calJac3:0.001662552018,aotNan1:0.001652310012):1e-08,(saiBol1:0.008963056033,cebCap1:5.982308237e-06):0.001648592061):0.003334457201):0.005023658124,(((((rheMac8:1e-08,macFas5:1e-08):1e-08,macNem1:1e-08):1e-08,(papAnu3:1e-08,(manLeu1:1e-08,cerAty1:1e-08):1e-08):1e-08):1e-08,chlSab2:1e-08):1e-08,((colAng1:1e-08,pilTep1:0.001663948526):1e-08,(nasLar1:1e-08,(rhiRox1:1e-08,rhiBie1:0.00165726467):1e-08):1e-08):1e-08):1e-08):1e-08,nomLeu3:0.01378797169):1e-08,ponAbe2:0.001662961234):0.00165829112,gorGor5:0.001659339054):1e-08,(panTro5:1e-08,panPan2:1e-08):1e-08,hg38:0.001658214504);
PRPF3	(((((((((((((phaCin1:1e-08,sarHar1:0.004233605368):1e-08,monDom5:1e-08):0.02256802197,((((loxAfr3:1e-08,triMan1:0.01299805797):1e-08,proCap2:0.008587631216):1e-08,(((chrAsi1:1e-08,echTel2:0.01349196625):1e-08,eleEdw1:0.004224761333):0.002108331326,oryAfe1:0.002118940988):1e-08):0.002108008085,(dasNov3:0.006526739794,choHof2:0.006346844817):1e-08):1e-08):0.002109291031,((((((((((((oviAri4:1e-08,oviCan1:1e-08):1e-08,capHir2:1e-08):1e-08,panHod1:1e-08):1e-08,(((bisBis1:1e-08,bosMut1:1e-08):1e-08,(bosInd1:1e-08,bosTau8:1e-08):1e-08):1e-08,bubBub1:1e-08):1e-08):1e-08,(odoVir1:1e-08,cerEla1:1e-08):1e-08):1e-08,(((((turTru3:1e-08,orcOrc1:1e-08):1e-08,delLeu1:1e-08):0.002111001411,lipVex1:1e-08):1e-08,phyCat1:1e-08):1e-08,(balAcu1:1e-08,balMys1:1e-08):1e-08):1e-08):1e-08,susScr11:1e-08):1e-08,(((camFer2:1e-08,camBac1:0.002126720028):1e-08,camDro1:0.002126388979):1e-08,vicPac2:1e-08):1e-08):1e-08,(((equCab3:1e-08,equPrz1:1e-08):1e-08,equAsi1:1e-08):1e-08,cerSim1:0.002109340862):1e-08):1e-08,((((((myoBra1:0.002097948287,myoLuc2:1e-08):1e-08,myoDav1:1e-08):1e-08,eptFus1:0.1465458507):1e-08,minNat1:0.004193259812):1e-08,desRot1:0.1596306136):1e-08,(((pteAle1:1e-08,pteVam2:0.002073502124):1e-08,rouAeg1:1e-08):0.002106683182,(rhiSin1:0.002101590282,hipArm1:0.07372545099):1e-08):1e-08):0.005595009209):1e-08,(((((((lepWed1:1e-08,neoSch1:0.004235763578):1e-08,odoRosDiv1:1e-08):1e-08,((musFur1:1e-08,enhLut1:1e-08):0.004231048916,ailFul1:1e-08):1e-08):1e-08,(ailMel1:0.002110066591,ursMar1:1e-08):1e-08):1e-08,(canFam3:1e-08,lycPic1:1e-08):1e-08):1e-08,((felCat8:1e-08,aciJub1:1e-08):1e-08,(panTig1:1e-08,panPar1:1e-08):1e-08):1e-08):1e-08,(manPen1:0.004276938414,manJav1:0.002111910755):1e-08):1e-08):1e-08,((eriEur2:0.007441829269,sorAra2:0.04532371133):1e-08,conCri1:0.08439332107):0.002636487183):1e-08):1e-08,((((((((((((mm10:1e-08,musCar1:1e-08):1e-08,musPah1:1e-08):1e-08,rn6:0.002413586965):0.006461180949,merUng1:0.006408919386):1e-08,((criGri1:1e-08,mesAur1:0.004229268053):1e-08,micOch1:0.1434220177):1e-08):1e-08,nanGal1:1e-08):1e-08,jacJac1:0.2042232269):1e-08,(casCan1:0.00210313415,dipOrd2:0.00217166262):0.002123695889):1e-08,((hetGla2:0.002129047943,fukDam1:0.004282019068):0.002105608017,((chiLan1:1e-08,octDeg1:0.008648408703):1e-08,cavPor3:0.004288456271):1e-08):0.002129278311):1e-08,(speTri2:1e-08,marMar1:1e-08):1e-08):1e-08,(oryCun2:1e-08,ochPri3:0.009609233079):1e-08):1e-08,tupChi1:0.008730453409):1e-08):1e-08,galVar1:0.1468464398):1e-08,((micMur3:0.002130898924,proCoq1:1e-08):0.0008139839704,otoGar3:0.004901456265):0.001295366968):1e-08,tarSyr2:0.009073116592):1e-08,((calJac3:1e-08,aotNan1:1e-08):1e-08,(saiBol1:1e-08,cebCap1:1e-08):1e-08):1e-08):1e-08,(((((rheMac8:1e-08,macFas5:1e-08):1e-08,macNem1:1e-08):1e-08,(papAnu3:1e-08,(manLeu1:0.1279111056,cerAty1:0.06759153321):1e-08):0.002109649137):1e-08,chlSab2:1e-08):1e-08,((colAng1:0.004963030048,pilTep1:0.002109696167):1e-08,(nasLar1:0.03930067648,(rhiRox1:1e-08,rhiBie1:1e-08):1e-08):1e-08):1e-08):1e-08):1e-08,ponAbe2:1e-08):1e-08,gorGor5:1e-08):1e-08,(panTro5:1e-08,panPan2:1e-08):1e-08,hg38:1e-08);
PRPF40A	(((((((((((((((phaCin1:0.001934851824,sarHar1:0.008932389602):0.005661572612,monDom5:0.001936880344):0.02914623715,ornAna2:0.08779024572):0.03772097833,((((loxAfr3:0.007044855388,triMan1:0.004748747289):0.002279556226,proCap2:0.01455177412):0.001159872805,(((chrAsi1:0.01889541356,echTel2:0.02265510307):0.005173737667,eleEdw1:0.02660533572):1e-08,oryAfe1:0.01691284335):1e-08):0.01757378443,(dasNov3:0.00874941313,choHof2:0.02539143015):0.01042871154):1e-08):0.004308914626,((((((((((((oviAri4:1e-08,oviCan1:0.001265693658):1e-08,capHir2:1e-08):1e-08,panHod1:1e-08):0.004172392492,(((bisBis1:1e-08,bosMut1:1e-08):1e-08,(bosInd1:1e-08,bosTau8:0.00121864062):1e-08):0.001220362714,bubBub1:0.004886137943):1e-08):0.001595373101,(odoVir1:0.00471161673,cerEla1:0.002366660109):0.001220804398):0.03803563249,(((((turTru3:0.001160278639,orcOrc1:1e-08):1e-08,delLeu1:1e-08):1e-08,lipVex1:0.002335522174):1e-08,phyCat1:0.001161795154):1e-08,(balAcu1:0.001162662611,balMys1:1e-08):1e-08):0.002598342392):1e-08,susScr11:0.03936145068):1e-08,(((camFer2:1e-08,camBac1:0.007905871558):1e-08,camDro1:0.008816233549):0.004581260015,vicPac2:0.01918564176):0.003711999346):0.003999756309,(((equCab3:1e-08,equPrz1:1e-08):0.002363053736,equAsi1:0.001193289589):0.004752297392,cerSim1:0.006033119691):1e-08):0.00258787651,((((((myoBra1:0.003580092686,myoLuc2:0.0006161248929):1e-08,myoDav1:0.004280516193):0.003504641786,eptFus1:0.006202471187):0.02217487595,minNat1:0.07794102859):0.005490093553,desRot1:0.01448923042):0.01319280124,(((pteAle1:0.001148106486,pteVam2:0.00119063068):0.005886493958,rouAeg1:1e-08):0.003584205338,(rhiSin1:0.00654564908,hipArm1:0.004775042516):0.004939898635):1e-08):0.006286570155):1e-08,(((((((lepWed1:1e-08,neoSch1:0.001164371393):0.001464843451,odoRosDiv1:0.002330009534):0.001471401455,((musFur1:0.001171798725,enhLut1:0.001167368552):0.002358986883,ailFul1:0.001174265037):0.001163384164):1e-08,(ailMel1:0.003567301638,ursMar1:0.004884641168):0.001135161943):0.004478245985,(canFam3:1e-08,lycPic1:0.001182219386):0.005919345927):0.001538985327,((felCat8:1e-08,aciJub1:0.00982795091):1e-08,(panTig1:0.001217223438,panPar1:1e-08):1e-08):0.005902203969):0.002392045668,manJav1:0.02179616519):0.003721678714):1e-08,((eriEur2:0.04420234731,sorAra2:0.03178918864):0.01054079025,conCri1:0.02142057344):1e-08):0.00218045289):0.002416523521,(((((((((((mm10:0.005374387792,musCar1:0.004538343681):0.001231000443,musPah1:0.005794798741):0.003413628943,rn6:0.004880932494):0.005724020213,((criGri1:0.01663193937,mesAur1:0.007543473818):0.005639239685,micOch1:0.0162552254):0.005540424551):0.01623447002,nanGal1:0.01566352784):0.003877363184,jacJac1:0.02762935614):0.003070017865,(casCan1:0.02242091627,dipOrd2:0.01434490891):0.001162032828):0.002926659498,((hetGla2:0.01206629868,fukDam1:0.01108026258):0.0009823129081,((chiLan1:0.01055674116,octDeg1:0.01301222507):0.00259375665,cavPor3:0.01212372769):1e-08):0.01349128766):0.001875951285,(speTri2:0.002314273803,marMar1:0.002327350214):0.002785492655):0.006006799374,(oryCun2:0.01735577733,ochPri3:0.04653517859):0.008715423163):0.001246592535,tupChi1:0.008228967035):0.002194774873):0.002520935824,galVar1:0.01095410924):0.0007456046959,((micMur3:0.001165834413,proCoq1:0.003472802637):0.002348409937,otoGar3:0.003991084521):0.005444812772):1e-08,tarSyr2:0.01687254422):0.001407503054,((calJac3:0.004597288392,aotNan1:0.006998755939):1e-08,(saiBol1:0.003555021634,cebCap1:0.001144361854):1e-08):0.001147792179):1e-08,(((((rheMac8:1e-08,macFas5:1e-08):1e-08,macNem1:1e-08):1e-08,(papAnu3:1e-08,(manLeu1:0.00115153593,cerAty1:1e-08):1e-08):1e-08):1e-08,chlSab2:1e-08):1e-08,((colAng1:1e-08,pilTep1:1e-08):1e-08,(nasLar1:1e-08,(rhiRox1:0.001149569192,rhiBie1:0.02086113884):0.001160327671):1e-08):1e-08):0.002359083216):1e-08,nomLeu3:0.001149765419):1e-08,ponAbe2:0.003482225886):1e-08,gorGor5:0.001149112524):1e-08,(panTro5:1e-08,panPan2:0.001151769448):1e-08,hg38:0.001154034832);
PRPF40B	(((((((((((((((phaCin1:0.01222559282,sarHar1:0.02330273467):0.1225514118,monDom5:1.451612482):1e-08,ornAna2:1.45150178):0.08017287017,((((loxAfr3:0.01701523773,triMan1:0.03869111191):1e-08,proCap2:0.03315505839):0.004018653162,(((chrAsi1:0.02027321506,echTel2:0.05701835904):0.001336204861,eleEdw1:0.03040850377):1e-08,oryAfe1:0.01793407933):0.007215459579):0.01230933806,(dasNov3:0.02536606466,choHof2:0.02167030387):0.007111157922):0.001103883089):0.003951472193,((((((((((((oviAri4:0.006779076452,oviCan1:0.03227872326):1e-08,capHir2:1e-08):1e-08,panHod1:1e-08):0.006728469803,(((bisBis1:1e-08,bosMut1:1e-08):1e-08,(bosInd1:0.001670280979,bosTau8:1e-08):0.001664351135):0.001679109605,bubBub1:0.003328517239):0.001665525211):1e-08,(odoVir1:0.001662298579,cerEla1:1e-08):0.001671788769):0.01091688242,(((((turTru3:1e-08,orcOrc1:0.00330620877):1e-08,delLeu1:1e-08):1e-08,lipVex1:0.00331520803):0.00165938669,phyCat1:0.006712074839):1e-08,(balAcu1:0.001665315436,balMys1:0.001663401242):1e-08):0.01491139947):0.00358489139,susScr11:0.01372220392):0.007345801773,(((camFer2:1e-08,camBac1:0.0114849598):1e-08,camDro1:0.00163292132):0.00158003773,vicPac2:0.003880275726):0.0191729707):0.008491107626,(((equCab3:1e-08,equPrz1:1e-08):1e-08,equAsi1:0.004917084701):0.00335362078,cerSim1:0.00992184413):0.00826043967):1e-08,((((((myoBra1:1e-08,myoLuc2:1e-08):0.001594410716,myoDav1:0.008283786826):0.01001242798,eptFus1:0.003285371432):0.009807130909,minNat1:0.01196975824):0.00350205525,desRot1:0.04372166074):0.007130520446,(((pteAle1:0.001619515792,pteVam2:1e-08):0.003225852452,rouAeg1:0.008293594508):0.01055719614,(rhiSin1:0.03107866497,hipArm1:0.008344634886):0.003245291886):0.001941926026):0.009357491164):1e-08,(((((((lepWed1:0.005050079307,neoSch1:1e-08):0.003370469955,odoRosDiv1:1e-08):0.006806788971,((musFur1:0.003329129117,enhLut1:1e-08):0.006716211263,ailFul1:0.01556802989):1e-08):1e-08,(ailMel1:0.01798048141,ursMar1:1e-08):0.006486924552):1e-08,(canFam3:1e-08,lycPic1:0.001643093429):0.004912606826):0.002372304895,((felCat8:1e-08,aciJub1:0.006105037179):1e-08,(panTig1:0.005215255151,panPar1:0.001712517242):1e-08):1e-08):0.01000663126,(manPen1:0.003289049498,manJav1:0.00327671654):0.02416996525):0.004199064736):1e-08,((eriEur2:0.04019241124,sorAra2:0.02770560161):0.007812450953,conCri1:0.05088351445):0.008671049211):0.001730920717):0.005081249471,((((((((((((mm10:0.00163352671,musCar1:0.001633470205):1e-08,musPah1:0.00491098375):0.00328093475,rn6:0.006658551104):0.009328774523,merUng1:0.0144381975):0.001090601217,((criGri1:0.001636602242,mesAur1:0.003229827105):0.001633133517,micOch1:0.01165231372):0.00192978228):0.01283383163,nanGal1:0.02784743526):0.01165040123,jacJac1:0.03439077853):0.007201954674,(casCan1:0.01997273129,dipOrd2:0.03262709641):1e-08):0.007727119405,((hetGla2:0.01791624379,fukDam1:0.02262585698):0.005325275633,((chiLan1:0.01944525472,octDeg1:0.02411930235):0.001648452634,cavPor3:0.01522819038):0.009636280886):0.01019008641):1e-08,(speTri2:0.001638362665,marMar1:0.006650749869):0.0153516399):0.006778626012,(oryCun2:0.06396904016,ochPri3:0.09644761724):0.01782643974):1e-08,tupChi1:0.04129478963):0.002614553189):0.001642074606,galVar1:0.01844681682):0.001861629731,((micMur3:0.006573017773,proCoq1:0.00488210758):0.004756051557,otoGar3:0.02114256439):0.002362683883):1e-08,tarSyr2:0.003567872553):0.007540988843,((calJac3:0.00719176523,aotNan1:0.003279094774):1e-08,(saiBol1:0.004941836251,cebCap1:0.004931857679):1e-08):0.003293780055):1e-08,(((((rheMac8:1e-08,macFas5:1e-08):0.001647711636,macNem1:1e-08):1e-08,(papAnu3:0.001648128594,(manLeu1:0.003300175774,cerAty1:1e-08):1e-08):1e-08):1e-08,chlSab2:0.001648125945):0.003302965666,((colAng1:0.001630887732,pilTep1:0.001645270651):1e-08,(nasLar1:0.01113274566,(rhiRox1:0.003295041809,rhiBie1:1e-08):1e-08):1e-08):1e-08):0.001623527713):0.00497809837,nomLeu3:0.002435928354):1e-08,ponAbe2:0.003337074921):0.001656454244,gorGor5:0.004954805834):1e-08,(panTro5:1e-08,panPan2:1e-08):1e-08,hg38:1e-08);
PRPF4B	(((((((((((((((phaCin1:0.001068302357,sarHar1:0.003915113313):0.001636501126,monDom5:0.003963993377):0.01275794691,ornAna2:0.07389506114):0.04095772913,((((loxAfr3:0.00846381492,triMan1:0.01031399986):1e-08,proCap2:0.01003080382):0.001162869134,(((chrAsi1:0.02225283656,echTel2:0.03472517325):1e-08,eleEdw1:0.02659390941):1e-08,oryAfe1:0.04158543639):1e-08):0.0100403611,(dasNov3:0.01046437856,choHof2:0.01947573878):0.003828794053):0.002614212024):0.001045862287,((((((((((((oviAri4:1e-08,oviCan1:0.001510203443):0.00264691918,capHir2:0.00403768586):1e-08,panHod1:0.05166002576):0.007164215546,(((bisBis1:0.001401059122,bosMut1:1e-08):0.00140076065,(bosInd1:0.009760855506,bosTau8:1e-08):1e-08):1e-08,bubBub1:0.01632534574):0.008176013191):0.005806960256,(odoVir1:0.002374258322,cerEla1:0.001620063752):0.001548189543):0.01749055419,((((turTru3:1e-08,orcOrc1:0.001294816899):1e-08,delLeu1:1e-08):1e-08,lipVex1:0.003918229146):0.002591781479,(balAcu1:0.00129713856,balMys1:1e-08):1e-08):0.001491947684):0.0024715703,susScr11:0.03829466569):1e-08,(((camFer2:1e-08,camBac1:1e-08):1e-08,camDro1:0.001400649344):0.001732000826,vicPac2:0.004028091513):0.04154563528):0.00561201824,(((equCab3:1e-08,equPrz1:0.001325233957):1e-08,equAsi1:0.001325328248):0.008312107661,cerSim1:0.008153038951):0.002455172025):1e-08,((((((myoBra1:0.00794427855,myoLuc2:0.001385336994):1e-08,myoDav1:0.0171667098):0.003932485777,eptFus1:0.002652674863):0.007491817111,minNat1:0.01345983408):0.000891071498,desRot1:0.003052370281):0.003764467562,(((pteAle1:1e-08,pteVam2:1e-08):0.005662665083,rouAeg1:0.005007244632):0.003575882743,(rhiSin1:0.005290174655,hipArm1:0.009334125226):0.002785476621):0.001316594591):0.002319804817):0.001270784307,(((((((lepWed1:1e-08,neoSch1:0.002579564508):0.003897490794,odoRosDiv1:1e-08):1e-08,((musFur1:0.001300556849,enhLut1:0.001315370198):0.001341709812,ailFul1:0.001288847879):0.003949955916):1e-08,(ailMel1:0.002666099581,ursMar1:0.003877991625):0.003940707665):1e-08,(canFam3:1e-08,lycPic1:1e-08):0.005287119529):0.001294172688,((felCat8:0.001509661124,aciJub1:0.002689454277):1e-08,(panTig1:1e-08,panPar1:1e-08):1e-08):0.00262314771):0.00261852303,manJav1:0.01759326149):0.002624207038):1e-08,((eriEur2:0.03126155572,sorAra2:0.04104202395):0.006253744835,conCri1:0.02488707652):0.007726647984):0.001367929959):0.0019967342,((((((((((((mm10:0.005608570068,musCar1:0.002576571662):0.003813372844,musPah1:0.006399986336):0.003365105566,rn6:0.005435030354):0.008630744228,merUng1:0.009233961585):0.001455306203,((criGri1:0.002245336602,mesAur1:0.007349786785):0.002970557577,micOch1:0.009567355622):0.002329461475):0.02807458028,nanGal1:0.014955449):0.01021900409,jacJac1:0.07650916441):0.005065861595,(casCan1:0.00640542295,dipOrd2:0.0217390957):0.002952208249):1e-08,((hetGla2:0.01772744939,fukDam1:0.006631588894):0.004941629695,((chiLan1:0.001443504639,octDeg1:0.02126379262):0.003133893382,cavPor3:0.01839721092):0.002589021351):0.007317102284):1e-08,(speTri2:1e-08,marMar1:0.002620909512):0.01504227559):0.002971026952,(oryCun2:0.01743433561,ochPri3:0.107138202):0.01369893844):0.0002694559506,tupChi1:0.01534878037):1e-08):1e-08,galVar1:0.01417957438):0.003110901063,((micMur3:0.003953069825,proCoq1:0.002547509315):0.006828214823,otoGar3:0.02523446473):0.00683778784):1e-08,tarSyr2:0.003898058108):0.001318158558,((calJac3:0.00263698436,aotNan1:1e-08):1e-08,(saiBol1:0.002621883027,cebCap1:0.002633382817):1e-08):0.009446082555):1e-08,(((((rheMac8:1e-08,macFas5:1e-08):1e-08,macNem1:0.001284993855):1e-08,(papAnu3:0.002594864676,(manLeu1:1e-08,cerAty1:1e-08):1e-08):0.001285705474):1e-08,chlSab2:0.002577115449):1e-08,((colAng1:1e-08,pilTep1:0.001296387512):0.001292212816,(nasLar1:0.001408957919,(rhiRox1:1e-08,rhiBie1:1e-08):0.001284857658):1e-08):0.001286205176):0.009327025603):0.001317216013,nomLeu3:0.005247266132):1e-08,ponAbe2:0.002628266541):1e-08,gorGor5:1e-08):1e-08,(panTro5:1e-08,panPan2:0.001297247997):1e-08,hg38:0.001297273302);
PRPF4	((((((((((((((phaCin1:0.003720832021,sarHar1:1e-08):0.004351279367,monDom5:0.01026612695):0.07696011295,((((loxAfr3:0.007877751111,triMan1:0.01038928384):1e-08,proCap2:0.0191919796):1e-08,(((chrAsi1:0.004593229287,echTel2:0.02824972679):0.003445110183,eleEdw1:0.01404399844):1e-08,oryAfe1:0.005139669794):1e-08):0.002569388977,(dasNov3:0.01953697936,choHof2:0.01547266959):0.002530283415):1e-08):0.002526679028,((((((((((((oviAri4:1e-08,oviCan1:0.008677314451):1e-08,capHir2:1e-08):1e-08,panHod1:1e-08):0.002604416099,(((bisBis1:0.002614870389,bosMut1:0.002613755118):0.005230204236,(bosInd1:1e-08,bosTau8:1e-08):1e-08):0.005244794454,bubBub1:1e-08):0.002602704511):1e-08,(odoVir1:0.002618868567,cerEla1:1e-08):0.002608954471):0.005205075026,(((((turTru3:1e-08,orcOrc1:1e-08):1e-08,delLeu1:0.002526874122):1e-08,lipVex1:0.005102531967):0.005061389861,phyCat1:0.00808696445):1e-08,(balAcu1:1e-08,balMys1:1e-08):0.002531936376):0.01023852295):1e-08,susScr11:0.008215874272):1e-08,(((camFer2:1e-08,camBac1:0.002555744092):1e-08,camDro1:0.002558111393):1e-08,vicPac2:1e-08):0.007763863958):1e-08,(((equCab3:1e-08,equPrz1:1e-08):1e-08,equAsi1:1e-08):1e-08,cerSim1:0.002561644864):1e-08):1e-08,((((((myoBra1:1e-08,myoLuc2:1e-08):1e-08,myoDav1:0.002567014102):1e-08,eptFus1:0.00256967839):0.00514457128,minNat1:0.002564695728):1e-08,desRot1:0.01872993282):0.002557027701,(((pteAle1:1e-08,pteVam2:1e-08):1e-08,rouAeg1:1e-08):0.00258519512,(rhiSin1:0.02355235415,hipArm1:0.007677172814):0.008131828141):0.002543591706):1e-08):1e-08,(((((((lepWed1:0.002678432908,neoSch1:1e-08):1e-08,odoRosDiv1:1e-08):0.005427039786,((musFur1:1e-08,enhLut1:1e-08):1e-08,ailFul1:0.002675660193):1e-08):1e-08,(ailMel1:1e-08,ursMar1:0.005369291358):1e-08):0.002656083788,(canFam3:1e-08,lycPic1:1e-08):0.002660964318):0.008271725201,((felCat8:1e-08,aciJub1:1e-08):1e-08,(panTig1:1e-08,panPar1:1e-08):1e-08):1e-08):1e-08,manJav1:0.01613670179):1e-08):1e-08,((eriEur2:0.01216601266,sorAra2:0.05012535482):1e-08,conCri1:0.05463767156):0.003114523927):1e-08):1e-08,((((((((((((mm10:1e-08,musCar1:1e-08):1e-08,musPah1:0.002647332396):1e-08,rn6:0.002647689174):0.002676711585,merUng1:0.0107142447):1e-08,((criGri1:1e-08,mesAur1:0.00832455637):1e-08,micOch1:0.008069817132):1e-08):0.005322482863,nanGal1:1e-08):1e-08,jacJac1:0.005363908729):1e-08,(casCan1:0.005370701665,dipOrd2:0.01339245207):1e-08):1e-08,((hetGla2:0.00529579089,fukDam1:0.005284734946):1e-08,((chiLan1:0.01061698919,octDeg1:1e-08):1e-08,cavPor3:1e-08):1e-08):0.005118466281):1e-08,(speTri2:1e-08,marMar1:1e-08):0.00818555706):0.007900632806,(oryCun2:1e-08,ochPri3:0.01168180704):0.002536722846):1e-08,tupChi1:0.010656654):1e-08):1e-08,galVar1:0.01044519926):1e-08,((micMur3:0.01295173812,proCoq1:1e-08):1e-08,otoGar3:0.01074120709):0.007813681044):1e-08,tarSyr2:0.00620688386):1e-08,((calJac3:1e-08,aotNan1:1e-08):1e-08,(saiBol1:1e-08,cebCap1:0.002567168261):1e-08):1e-08):1e-08,(((((rheMac8:1e-08,macFas5:0.002634215661):1e-08,macNem1:0.1258870726):1e-08,(papAnu3:0.002645317788,(manLeu1:1e-08,cerAty1:1e-08):1e-08):1e-08):0.002571209282,chlSab2:1e-08):1e-08,((colAng1:1e-08,pilTep1:1e-08):1e-08,(nasLar1:1e-08,(rhiRox1:1e-08,rhiBie1:1e-08):1e-08):1e-08):1e-08):0.01074278492):1e-08,nomLeu3:1e-08):1e-08,ponAbe2:0.01743294087):0.005217131585,gorGor5:1e-08):1e-08,(panTro5:1e-08,panPan2:1e-08):1e-08,hg38:1e-08);
PRPF6	((((((((((((((phaCin1:1e-08,sarHar1:1e-08):0.001206160995,ornAna2:0.004391234792):0.005627735741,((((loxAfr3:0.00179621527,triMan1:0.00227950467):1e-08,proCap2:0.00823931739):0.003422003653,(((chrAsi1:0.00346265561,echTel2:0.02291297751):1e-08,eleEdw1:0.005443792798):1e-08,oryAfe1:0.01036020955):1e-08):1e-08,(dasNov3:0.006230852454,choHof2:0.0147043562):0.007467507257):0.003479603738):0.002614316036,((((((((((((oviAri4:0.01339369248,oviCan1:0.005306643477):0.001826651524,capHir2:1e-08):1e-08,panHod1:1e-08):1e-08,(((bisBis1:1e-08,bosMut1:1e-08):1e-08,(bosInd1:1e-08,bosTau8:1e-08):1e-08):1e-08,bubBub1:0.00221824971):1e-08):1e-08,(odoVir1:1e-08,cerEla1:1e-08):1e-08):0.0008698628951,(((((turTru3:1e-08,orcOrc1:0.001025215744):1e-08,delLeu1:1e-08):1e-08,lipVex1:0.004120431146):1e-08,phyCat1:0.001144692592):0.003282093051,(balAcu1:0.00413775572,balMys1:1e-08):0.004010510385):0.0526683655):0.001314087491,susScr11:0.005652057703):0.001528748072,(((camFer2:0.002324548744,camBac1:0.003679517332):1e-08,camDro1:0.02534156532):0.001188378548,vicPac2:1e-08):0.005823164862):0.003018008431,(((equCab3:1e-08,equPrz1:1e-08):1e-08,equAsi1:1e-08):1e-08,cerSim1:0.002216959487):0.00333284794):1e-08,((((((myoBra1:0.005557055324,myoLuc2:1e-08):1e-08,myoDav1:0.003500421234):1e-08,eptFus1:1e-08):1e-08,minNat1:0.002223030489):0.00125111677,desRot1:0.009933280962):0.002416014706,(((pteAle1:1e-08,pteVam2:1e-08):1e-08,rouAeg1:0.001112155961):0.004032912422,(rhiSin1:0.001786269866,hipArm1:0.007226867181):0.01696404711):0.005115432169):0.004389451505):1e-08,((((((neoSch1:0.2691176736,odoRosDiv1:1e-08):0.001079600779,((musFur1:0.003534122128,enhLut1:1e-08):0.006632973754,ailFul1:0.005432005767):1e-08):1e-08,(ailMel1:1e-08,ursMar1:1e-08):0.001121550549):1e-08,(canFam3:1e-08,lycPic1:1e-08):0.002163496163):1e-08,((felCat8:1e-08,aciJub1:1e-08):1e-08,(panTig1:1e-08,panPar1:1e-08):0.001079891419):0.002174969705):0.0238369843,(manPen1:0.001075337013,manJav1:0.001001227308):0.05182736189):0.001957415252):1e-08,((eriEur2:0.003228385039,sorAra2:0.007751483325):1e-08,conCri1:0.004620006143):0.005127016497):0.004297237407):0.001292293865,((((((((((((mm10:1e-08,musCar1:0.00115701524):0.00110671912,musPah1:1e-08):1e-08,rn6:0.001107128716):1e-08,merUng1:1e-08):1e-08,((criGri1:0.2070664733,mesAur1:1e-08):1e-08,micOch1:0.001109066426):1e-08):0.002166510048,nanGal1:1e-08):0.0021713626,jacJac1:0.001109059932):1e-08,(casCan1:0.09236376362,dipOrd2:0.01342157106):1e-08):1e-08,((hetGla2:0.2092431388,fukDam1:0.01321166174):1e-08,((chiLan1:1e-08,octDeg1:0.001162987457):1e-08,cavPor3:1e-08):1e-08):0.001082131209):1e-08,(speTri2:1e-08,marMar1:1e-08):0.001107459025):0.003987668829,(oryCun2:1e-08,ochPri3:0.005861599249):0.01890395404):1e-08,tupChi1:0.02121949381):0.001112001652):1e-08,galVar1:0.02392298458):0.004007765207,((micMur3:0.001131281376,proCoq1:0.001707738264):0.004477288198,otoGar3:0.2341371726):0.005048643726):1e-08,tarSyr2:0.003948948628):0.01015481712,((calJac3:1e-08,aotNan1:1e-08):0.04620044263,(saiBol1:1e-08,cebCap1:1e-08):1e-08):0.003451674036):0.004843434048,(((((rheMac8:0.05488511002,macFas5:1e-08):0.00121370319,macNem1:0.001160926459):1e-08,(papAnu3:0.005558104336,cerAty1:1e-08):0.001103400906):1e-08,chlSab2:0.05367451693):1e-08,((colAng1:1e-08,pilTep1:0.09600422216):1e-08,(nasLar1:1e-08,(rhiRox1:0.04667293904,rhiBie1:1e-08):1e-08):1e-08):0.0428964424):1e-08):1e-08,nomLeu3:0.06042229086):1e-08,ponAbe2:0.02936522324):1e-08,gorGor5:1e-08):1e-08,(panTro5:0.0290049562,panPan2:0.0591326611):1e-08,hg38:1e-08);
PRPF8	(((((((((((((((phaCin1:1e-08,sarHar1:0.001044731486):1e-08,monDom5:1e-08):0.001416623583,ornAna2:0.02237405114):0.002854077778,((((loxAfr3:1e-08,triMan1:1e-08):1e-08,proCap2:0.1356144946):1e-08,(((chrAsi1:1e-08,echTel2:1e-08):1e-08,eleEdw1:0.00210779117):1e-08,oryAfe1:0.001025816361):1e-08):1e-08,dasNov3:0.007608081352):1e-08):1e-08,((((((((((((oviAri4:1e-08,oviCan1:0.151601769):1e-08,capHir2:1e-08):1e-08,panHod1:1e-08):1e-08,(((bisBis1:1e-08,bosMut1:1e-08):1e-08,(bosInd1:1e-08,bosTau8:0.1298024599):1e-08):1e-08,bubBub1:0.1297815041):1e-08):1e-08,(odoVir1:1e-08,cerEla1:0.002112021668):1e-08):1e-08,(((((turTru3:1e-08,orcOrc1:1e-08):1e-08,delLeu1:1e-08):1e-08,lipVex1:1e-08):1e-08,phyCat1:1e-08):1e-08,(balAcu1:1e-08,balMys1:1e-08):1e-08):1e-08):1e-08,susScr11:1e-08):1e-08,(((camFer2:1e-08,camBac1:0.1297527489):1e-08,camDro1:0.001365232364):1e-08,vicPac2:1e-08):1e-08):1e-08,(((equCab3:1e-08,equPrz1:1e-08):1e-08,equAsi1:1e-08):1e-08,cerSim1:1e-08):1e-08):1e-08,((((((myoBra1:1e-08,myoLuc2:1e-08):1e-08,myoDav1:1e-08):0.001040124267,eptFus1:1e-08):0.001037900901,minNat1:1e-08):1e-08,desRot1:0.001021464568):0.001025876681,(((pteAle1:1e-08,pteVam2:1e-08):0.1297180669,rouAeg1:1e-08):1e-08,(rhiSin1:0.1296962096,hipArm1:1e-08):1e-08):1e-08):1e-08):1e-08,(((((((lepWed1:1e-08,neoSch1:1e-08):1e-08,odoRosDiv1:1e-08):1e-08,((musFur1:1e-08,enhLut1:1e-08):1e-08,ailFul1:0.1297014913):1e-08):1e-08,(ailMel1:0.129739253,ursMar1:0.003189154154):1e-08):1e-08,(canFam3:1e-08,lycPic1:0.001046687737):1e-08):1e-08,((felCat8:1e-08,aciJub1:1e-08):0.3124061999,(panTig1:0.001026750079,panPar1:1e-08):1e-08):1e-08):1e-08,manJav1:0.001043347434):1e-08):1e-08,((eriEur2:1e-08,sorAra2:1e-08):1e-08,conCri1:1e-08):1e-08):1e-08):1e-08,((((((((((((mm10:1e-08,musCar1:1e-08):1e-08,musPah1:0.002055995046):1e-08,rn6:1e-08):0.001020510006,merUng1:0.002056189204):1e-08,((criGri1:0.02407950884,mesAur1:1e-08):1e-08,micOch1:1e-08):1e-08):1e-08,nanGal1:1e-08):1e-08,jacJac1:0.001038009819):1e-08,(casCan1:1e-08,dipOrd2:1e-08):1e-08):0.001025816702,((hetGla2:1e-08,fukDam1:1e-08):1e-08,((chiLan1:1e-08,octDeg1:1e-08):1e-08,cavPor3:1e-08):1e-08):1e-08):1e-08,(speTri2:1e-08,marMar1:1e-08):1e-08):1e-08,(oryCun2:1e-08,ochPri3:0.001049573856):1e-08):1e-08,tupChi1:1e-08):1e-08):1e-08,galVar1:1e-08):1e-08,((micMur3:1e-08,proCoq1:1e-08):0.001025842873,otoGar3:1e-08):1e-08):1e-08,tarSyr2:0.004387858389):1e-08,((calJac3:1e-08,aotNan1:1e-08):1e-08,(saiBol1:1e-08,cebCap1:1e-08):1e-08):1e-08):1e-08,(((((rheMac8:0.1298004363,macFas5:1e-08):1e-08,macNem1:1e-08):1e-08,(papAnu3:1e-08,(manLeu1:1e-08,cerAty1:1e-08):1e-08):1e-08):1e-08,chlSab2:1e-08):1e-08,((colAng1:1e-08,pilTep1:1e-08):1e-08,(nasLar1:1e-08,(rhiRox1:1e-08,rhiBie1:1e-08):1e-08):1e-08):1e-08):1e-08):1e-08,nomLeu3:0.02269916365):1e-08,ponAbe2:1e-08):1e-08,gorGor5:0.002799923253):1e-08,(panTro5:1e-08,panPan2:1e-08):1e-08,hg38:1e-08);
PRPH2	((((((((((((((phaCin1:0.04160677768,sarHar1:0.06441537815):1e-08,monDom5:0.03568320104):0.06542284425,ornAna2:0.1850521535):0.08808574635,((((loxAfr3:0.01987005355,triMan1:0.02359165844):1e-08,proCap2:0.05073841815):0.003569246643,(((chrAsi1:0.1117325616,echTel2:0.1765660435):0.009074912016,eleEdw1:0.1026952354):0.01094992978,oryAfe1:0.03359217083):1e-08):0.009255034151,(dasNov3:0.04997381547,choHof2:0.06764246155):0.004517360138):0.002958544531):0.01068840544,((((((((((((oviAri4:1e-08,oviCan1:0.00744052405):1e-08,capHir2:1e-08):1e-08,panHod1:0.00332609593):0.006733721627,(((bisBis1:1e-08,bosMut1:1e-08):1e-08,(bosInd1:1e-08,bosTau8:0.003337208188):1e-08):0.003356636645,bubBub1:0.00334797558):0.003333462491):1e-08,(odoVir1:0.006811788626,cerEla1:0.003277075282):0.01018187124):0.03868176992,(((((turTru3:1e-08,orcOrc1:0.003330855744):0.00676401835,delLeu1:0.01362357353):0.003241328868,lipVex1:0.006721179222):0.003325340234,phyCat1:0.006660358132):1e-08,(balAcu1:0.003289262935,balMys1:0.003314937838):0.009939852868):0.01059374754):0.003190593799,susScr11:0.02334499468):0.003749760467,(((camFer2:1e-08,camBac1:0.003297417439):1e-08,camDro1:1e-08):0.007893692461,vicPac2:1e-08):0.03277137165):0.02368440673,((equCab3:1e-08,equAsi1:0.003263656169):0.0199456146,cerSim1:0.01370817975):0.02448144097):1e-08,((((((myoBra1:0.006842221662,myoLuc2:0.006587167027):1e-08,myoDav1:0.02769386864):0.03542593678,eptFus1:0.01111587217):0.05905542667,minNat1:0.06759919664):0.04284956415,desRot1:0.03020189256):0.02277730328,(((pteAle1:0.00327036871,pteVam2:1e-08):0.006540753125,rouAeg1:0.006602303061):0.03031118147,(rhiSin1:0.07730834996,hipArm1:0.07169457743):0.01443018292):1e-08):1e-08):0.007816476879,(((((((lepWed1:1e-08,neoSch1:1e-08):0.003269829986,odoRosDiv1:0.003215369162):0.006477946089,((musFur1:0.003173944712,enhLut1:1e-08):0.01951684075,ailFul1:0.003191598926):1e-08):1e-08,(ailMel1:0.01113388621,ursMar1:0.01270676521):0.008628978035):0.003246696256,(canFam3:0.003169340821,lycPic1:1e-08):0.006527396112):0.006609946866,((felCat8:1e-08,aciJub1:0.006411851692):0.00349950218,(panTig1:0.002831389394,panPar1:0.00348567097):0.006440032629):0.03268759178):1e-08,(manPen1:0.01637160832,manJav1:1e-08):0.04194782221):0.003242748638):1e-08,((eriEur2:0.07577406147,sorAra2:0.2785091752):1e-08,conCri1:0.09817407854):0.009179499447):1e-08):0.008474345576,((((((((((((mm10:0.003291218298,musCar1:1e-08):0.003341084441,musPah1:0.003241982787):1e-08,rn6:0.282797257):0.0095622679,merUng1:0.07508742038):1e-08,((criGri1:0.03527128607,mesAur1:0.02700891795):1e-08,micOch1:0.05117312252):1e-08):0.004476276894,nanGal1:0.05904220664):0.01251386329,jacJac1:0.05710781713):0.008891574604,(casCan1:0.05395416396,dipOrd2:0.04411177656):0.007649958054):0.003370563665,((hetGla2:0.07851691894,fukDam1:0.06594727102):0.02493437292,((chiLan1:0.03215708142,octDeg1:0.02558343717):0.004462558807,cavPor3:0.05189240129):1e-08):0.04105287996):0.005638890405,(speTri2:0.003674231279,marMar1:0.005504826734):0.07206415149):0.006196578783,(oryCun2:0.03675979506,ochPri3:0.04548557389):0.02574409862):1e-08,tupChi1:0.05841025694):0.01391251603):1e-08,galVar1:0.04654664789):0.01772380942,((micMur3:0.008953161892,proCoq1:0.01837096392):0.01734706615,otoGar3:0.04307857632):0.02191595503):0.005414080599,tarSyr2:0.06263795072):0.03408280246,((calJac3:0.009691523855,aotNan1:0.02302095737):1e-08,(saiBol1:0.009662672101,cebCap1:0.006439196984):1e-08):0.009630602369):0.0001391483153,(((((rheMac8:0.003228485156,macFas5:1e-08):1e-08,macNem1:1e-08):1e-08,(papAnu3:0.003228485435,(manLeu1:0.006471081331,cerAty1:1e-08):0.003229976052):1e-08):1e-08,chlSab2:1e-08):1e-08,((colAng1:0.003250416585,pilTep1:1e-08):1e-08,(rhiRox1:1e-08,rhiBie1:1e-08):0.00976641818):1e-08):0.003255451627):0.006470977058,nomLeu3:1e-08):1e-08,ponAbe2:0.003490687981):1e-08,(panTro5:1e-08,panPan2:1e-08):0.003202106362,hg38:0.006417238138);
PRPH	(((((((((((((((phaCin1:1e-08,sarHar1:0.01572210442):0.002559793106,monDom5:0.008998803674):0.01276726528,ornAna2:0.1316345609):0.080677937,((((loxAfr3:0.002512915471,triMan1:0.005208774628):0.002548391486,proCap2:0.02678395383):0.005179368878,(((chrAsi1:0.02338491387,echTel2:0.02560732783):1e-08,eleEdw1:0.007661866507):0.002547774562,oryAfe1:0.02097970781):0.01056801317):0.01304733534,(dasNov3:0.07025199336,choHof2:0.04030492877):0.008319303335):1e-08):1e-08,((((((((((((oviAri4:0.008416681564,oviCan1:1e-08):0.2894217477,capHir2:1e-08):1e-08,panHod1:0.8750756382):1e-08,(((bisBis1:0.05132735407,bosMut1:1e-08):1e-08,(bosInd1:0.7908359721,bosTau8:1e-08):1e-08):1e-08,bubBub1:0.7980462788):1e-08):1e-08,(odoVir1:1e-08,cerEla1:0.002568018351):0.002572065842):0.1245573629,(((((turTru3:1e-08,orcOrc1:0.002522581775):1e-08,delLeu1:1e-08):0.002524537439,lipVex1:0.002516933625):1e-08,phyCat1:0.0127162317):0.002528035327,(balAcu1:0.007665500577,balMys1:1e-08):0.002547938584):0.01556946922):1e-08,susScr11:0.01075520866):0.003920947327,(((camFer2:0.004981783004,camBac1:1e-08):1e-08,camDro1:0.008922334794):1e-08,vicPac2:0.05841302442):0.05120340295):0.04912756701,(((equCab3:1e-08,equPrz1:0.002547231857):1e-08,equAsi1:1e-08):0.005183843169,cerSim1:0.01310709872):0.002551038183):1e-08,((((((myoBra1:1e-08,myoLuc2:0.007060883477):1e-08,myoDav1:0.07887476224):1e-08,eptFus1:0.01012279104):0.01849909528,minNat1:0.01797617408):0.01488659031,desRot1:0.03198394584):0.004812525246,(((pteAle1:0.00253495064,pteVam2:1e-08):1e-08,rouAeg1:0.002532271952):1e-08,(rhiSin1:0.007890762284,hipArm1:0.002993928392):0.01244509203):0.01317473734):0.0129875341):1e-08,(((((((lepWed1:1e-08,neoSch1:0.005189717973):0.01310777066,odoRosDiv1:0.0103701568):1e-08,((musFur1:0.002554905519,enhLut1:1e-08):0.007773850885,ailFul1:0.01306428811):1e-08):1e-08,(ailMel1:0.01870530348,ursMar1:0.06640922824):0.002471149339):1e-08,(canFam3:1e-08,lycPic1:1e-08):0.08159217558):1e-08,((felCat8:1e-08,aciJub1:0.07759369815):1e-08,(panTig1:0.007288581809,panPar1:1e-08):1e-08):0.007888612921):0.005044260439,(manPen1:0.0292424588,manJav1:0.01305366399):1e-08):0.005022592657):1e-08,((eriEur2:0.02996384055,sorAra2:0.02751366479):0.006222113261,conCri1:0.02165876295):0.01675916271):1e-08):0.008997907022,((((((((((((mm10:0.005127923069,musCar1:0.005077789218):1e-08,musPah1:1e-08):0.005126320618,rn6:0.005089089786):0.002549159934,merUng1:0.04289206214):1e-08,((criGri1:0.002526391423,mesAur1:0.007999328476):0.004702934828,micOch1:0.007346660751):0.01624895376):0.01174690064,nanGal1:0.01540523163):0.002345282297,jacJac1:0.01773444401):0.003539035455,(casCan1:0.0079013932,dipOrd2:0.02335750828):0.008242199757):0.002915224413,((hetGla2:0.007791942351,fukDam1:0.01136096858):0.01342537427,((chiLan1:0.007830824701,octDeg1:0.03197028266):0.002860085634,cavPor3:0.01245523274):1e-08):0.009963310662):1e-08,(speTri2:0.00258059908,marMar1:1e-08):0.01577091758):0.007056209496,(oryCun2:0.01638106647,ochPri3:0.01774767403):0.01873508329):0.004884680656,tupChi1:0.02199399273):0.003473908498):1e-08,galVar1:0.009008791552):1e-08,((micMur3:0.01035738417,proCoq1:1e-08):0.005148258405,otoGar3:0.01033595296):0.007740742975):1e-08,tarSyr2:0.02206457178):0.01862968956,((calJac3:0.01354685333,aotNan1:0.00478331925):1e-08,(saiBol1:1e-08,cebCap1:1e-08):1e-08):0.005205832102):0.005095233589,(((((rheMac8:1e-08,macFas5:0.04661843743):1e-08,macNem1:1e-08):1e-08,(papAnu3:0.01286171199,(manLeu1:1e-08,cerAty1:1e-08):1e-08):1e-08):1e-08,chlSab2:1e-08):1e-08,((colAng1:0.002552951642,pilTep1:1e-08):1e-08,(nasLar1:1e-08,(rhiRox1:1e-08,rhiBie1:1e-08):1e-08):1e-08):1e-08):1e-08):0.002553223464,nomLeu3:1e-08):1e-08,ponAbe2:1e-08):0.005120103479,gorGor5:1e-08):1e-08,(panTro5:1e-08,panPan2:0.002559297272):1e-08,hg38:1e-08);
PRPS1	(((((((((((((phaCin1:0.02524419664,ornAna2:1e-08):1e-08,((((loxAfr3:1e-08,triMan1:1e-08):1e-08,proCap2:1e-08):1e-08,(((chrAsi1:1e-08,echTel2:1e-08):1e-08,eleEdw1:1e-08):1e-08,oryAfe1:1e-08):1e-08):1e-08,(dasNov3:1e-08,choHof2:1e-08):1e-08):1e-08):1e-08,((((((((((((oviAri4:1e-08,oviCan1:1e-08):1e-08,capHir2:1e-08):1e-08,panHod1:1e-08):1e-08,((bosMut1:1e-08,bosTau8:1e-08):1e-08,bubBub1:1e-08):1e-08):1e-08,(odoVir1:1e-08,cerEla1:1e-08):1e-08):1e-08,(((((turTru3:1e-08,orcOrc1:1e-08):1e-08,delLeu1:1e-08):1e-08,lipVex1:1e-08):1e-08,phyCat1:1e-08):1e-08,(balAcu1:1e-08,balMys1:1e-08):1e-08):1e-08):1e-08,susScr11:1e-08):1e-08,(((camFer2:1e-08,camBac1:1e-08):1e-08,camDro1:1e-08):1e-08,vicPac2:1e-08):1e-08):1e-08,(((equCab3:1e-08,equPrz1:1e-08):1e-08,equAsi1:1e-08):1e-08,cerSim1:1e-08):0.008265550311):1e-08,((((((myoBra1:1e-08,myoLuc2:1e-08):1e-08,myoDav1:0.1546256236):1e-08,eptFus1:1e-08):1e-08,minNat1:1e-08):1e-08,desRot1:0.008289991076):1e-08,(((pteAle1:1e-08,pteVam2:1e-08):1e-08,rouAeg1:1e-08):1e-08,(rhiSin1:0.008268248653,hipArm1:1e-08):1e-08):1e-08):1e-08):1e-08,(((((((lepWed1:1e-08,neoSch1:1e-08):1e-08,odoRosDiv1:0.008268245042):1e-08,((musFur1:1e-08,enhLut1:1e-08):1e-08,ailFul1:1e-08):1e-08):1e-08,(ailMel1:1e-08,ursMar1:1e-08):1e-08):1e-08,(canFam3:1e-08,lycPic1:2.420365168):1e-08):1e-08,((felCat8:1e-08,aciJub1:0.008308677095):1e-08,(panTig1:1e-08,panPar1:1e-08):1e-08):1e-08):1e-08,(manPen1:1e-08,manJav1:1e-08):1e-08):1e-08):1e-08,(sorAra2:1e-08,conCri1:1e-08):1e-08):1e-08):1e-08,((((((((((((mm10:1e-08,musCar1:1e-08):1e-08,musPah1:1e-08):1e-08,rn6:1e-08):1e-08,merUng1:1e-08):1e-08,((criGri1:1e-08,mesAur1:1e-08):1e-08,micOch1:1e-08):1e-08):1e-08,nanGal1:0.008276292601):1e-08,jacJac1:1e-08):1e-08,(casCan1:1e-08,dipOrd2:1e-08):1e-08):1e-08,((hetGla2:1e-08,fukDam1:1e-08):1e-08,((chiLan1:1e-08,octDeg1:1e-08):1e-08,cavPor3:0.008285239306):1e-08):1e-08):1e-08,(speTri2:1e-08,marMar1:1e-08):1e-08):1e-08,(oryCun2:1e-08,ochPri3:0.02902166395):1e-08):1e-08,tupChi1:1e-08):1e-08):1e-08,galVar1:1e-08):1e-08,((micMur3:1e-08,proCoq1:1e-08):1e-08,otoGar3:1e-08):1e-08):1e-08,tarSyr2:1e-08):1e-08,((calJac3:1e-08,aotNan1:1e-08):1e-08,(saiBol1:1e-08,cebCap1:1e-08):1e-08):1e-08):1e-08,(((((rheMac8:1e-08,macFas5:1e-08):1e-08,macNem1:1e-08):1e-08,(papAnu3:1e-08,(manLeu1:1e-08,cerAty1:1e-08):1e-08):1e-08):1e-08,chlSab2:1e-08):1e-08,((colAng1:1e-08,pilTep1:1e-08):1e-08,(nasLar1:0.02512041006,(rhiRox1:1e-08,rhiBie1:1e-08):1e-08):1e-08):1e-08):1e-08):1e-08,nomLeu3:1e-08):1e-08,ponAbe2:1e-08):1e-08,gorGor5:1e-08):1e-08,(panTro5:1e-08,panPan2:1e-08):1e-08,hg38:1e-08);
PRPS2	((((((((((((((phaCin1:1e-08,monDom5:1e-08):0.003960787309,ornAna2:0.01162018905):1e-08,((((loxAfr3:0.006441605421,triMan1:0.003354439474):1e-08,proCap2:0.02511123):1e-08,(((chrAsi1:0.02268697619,echTel2:0.2219231797):1e-08,eleEdw1:0.04692888024):0.003620330315,oryAfe1:0.007073438578):1e-08):0.01162079854,(dasNov3:0.007888562781,choHof2:0.01664268194):1e-08):1e-08):1e-08,((((((((((((oviAri4:0.007535220793,oviCan1:0.04407661982):1e-08,capHir2:0.2463509214):1e-08,panHod1:0.005810189251):1e-08,(((bisBis1:1e-08,bosMut1:1e-08):1e-08,bosInd1:1e-08):1e-08,bubBub1:1e-08):0.2463643016):1e-08,(odoVir1:0.2540122954,cerEla1:0.006671463289):1e-08):0.1511411916,(((((turTru3:1e-08,orcOrc1:1e-08):1e-08,delLeu1:1e-08):1e-08,lipVex1:1e-08):1e-08,phyCat1:1e-08):1e-08,(balAcu1:1e-08,balMys1:1e-08):1e-08):1e-08):0.005053702405,susScr11:1e-08):1e-08,(((camFer2:1e-08,camBac1:1e-08):1e-08,camDro1:1e-08):0.06139131885,vicPac2:0.001644914366):0.03585277644):1e-08,((equCab3:1e-08,equAsi1:1e-08):0.007460993109,cerSim1:0.003784323012):0.0195518761):1e-08,((((((myoBra1:0.005813811552,myoLuc2:1e-08):1e-08,myoDav1:0.01773163917):0.01319499282,eptFus1:1e-08):0.07634898486,minNat1:1e-08):0.1422847168,desRot1:0.03032700121):0.02142013179,(((pteAle1:1e-08,pteVam2:1e-08):1e-08,rouAeg1:0.003887273083):0.01180651251,(rhiSin1:1e-08,hipArm1:1e-08):0.01038362176):0.009776485458):0.005069525882):1e-08,(((((((lepWed1:1e-08,neoSch1:1e-08):1e-08,odoRosDiv1:1e-08):1e-08,((musFur1:0.005924270204,enhLut1:1e-08):1e-08,ailFul1:0.01776099886):1e-08):1e-08,(ailMel1:0.03019941427,ursMar1:1e-08):1e-08):1e-08,(canFam3:0.003769801564,lycPic1:0.06108149864):7.224211965e-05):1e-08,((felCat8:1e-08,aciJub1:1e-08):1e-08,(panTig1:1e-08,panPar1:0.003852165379):1e-08):0.01368130297):0.02078154963,(manPen1:0.06786456395,manJav1:0.06610743959):0.08202394547):1e-08):1e-08,((eriEur2:0.01172031627,sorAra2:0.00585350736):0.004355588211,conCri1:0.005736842664):0.003884039889):0.004969400114):0.01240645102,(((((((((((mm10:0.003856595998,musCar1:1e-08):1e-08,musPah1:1e-08):1e-08,rn6:1e-08):1e-08,merUng1:0.06039898651):1e-08,((criGri1:1e-08,mesAur1:0.007740537399):1e-08,micOch1:1e-08):1e-08):1e-08,nanGal1:1e-08):1e-08,jacJac1:0.003854940834):1e-08,(casCan1:1e-08,dipOrd2:0.003855834193):1e-08):0.003850730803,((hetGla2:0.003886157611,fukDam1:0.01168134914):0.003914081247,((chiLan1:1e-08,octDeg1:0.01173061911):1e-08,cavPor3:0.02539417634):1e-08):0.0122852231):1e-08,(speTri2:1e-08,marMar1:1e-08):0.003849337003):1e-08,tupChi1:0.00562146949):1e-08):1e-08,galVar1:0.01698389401):0.01103976355,((micMur3:0.003920801658,proCoq1:1e-08):1e-08,otoGar3:0.0039006443):0.003886434343):1e-08,tarSyr2:1e-08):0.005481184901,((calJac3:1e-08,aotNan1:1e-08):1e-08,(saiBol1:1e-08,cebCap1:0.0404851001):1e-08):1e-08):1e-08,(((((rheMac8:1e-08,macFas5:1e-08):1e-08,macNem1:1e-08):1e-08,(papAnu3:1e-08,(manLeu1:1e-08,cerAty1:1e-08):1e-08):1e-08):1e-08,chlSab2:1e-08):1e-08,((colAng1:1e-08,pilTep1:1e-08):1e-08,(nasLar1:1e-08,(rhiRox1:1e-08,rhiBie1:1e-08):1e-08):1e-08):1e-08):1e-08):1e-08,nomLeu3:0.008677286246):0.004571671283,ponAbe2:0.3241233305):1e-08,gorGor5:1e-08):1e-08,(panTro5:1e-08,panPan2:1e-08):1e-08,hg38:1e-08);
PRPSAP1	(((((((((((((((phaCin1:1e-08,sarHar1:0.00388488631):1e-08,monDom5:1e-08):1e-08,ornAna2:0.004457908613):1e-08,((((loxAfr3:0.00484252849,triMan1:1e-08):1e-08,proCap2:0.003761232928):0.007624000941,(((chrAsi1:0.003834498419,echTel2:0.008617560978):0.003843009904,eleEdw1:0.007689248126):1e-08,oryAfe1:0.007943909111):1e-08):0.003779315987,(dasNov3:0.003864721412,choHof2:0.01159652377):1e-08):1e-08):0.003773839613,((((((((((((oviAri4:1e-08,oviCan1:0.004406613952):1e-08,capHir2:1e-08):1e-08,panHod1:1e-08):1e-08,(((bisBis1:0.003753101304,bosMut1:1e-08):1e-08,(bosInd1:1e-08,bosTau8:1e-08):1e-08):1e-08,bubBub1:1e-08):1e-08):1e-08,(odoVir1:0.003723235091,cerEla1:1e-08):1e-08):0.007598972638,(((((turTru3:1e-08,orcOrc1:1e-08):1e-08,delLeu1:1e-08):1e-08,lipVex1:1e-08):1e-08,phyCat1:1e-08):1e-08,(balAcu1:1e-08,balMys1:1e-08):1e-08):1e-08):1e-08,susScr11:1e-08):1e-08,(((camFer2:1e-08,camBac1:1e-08):1e-08,camDro1:1e-08):0.003766464578,vicPac2:1e-08):1e-08):0.003868053205,((equCab3:1e-08,equAsi1:1e-08):1e-08,cerSim1:1e-08):0.003786318866):1e-08,((((((myoBra1:1e-08,myoLuc2:1e-08):1e-08,myoDav1:1e-08):0.003807338589,eptFus1:0.003727347208):1e-08,minNat1:1e-08):1e-08,desRot1:0.007723546512):1e-08,(((pteAle1:1e-08,pteVam2:1e-08):1e-08,rouAeg1:1e-08):0.003731356567,(rhiSin1:0.003735426758,hipArm1:0.00379707531):0.003875980422):1e-08):0.003807320968):1e-08,(((((((lepWed1:1e-08,neoSch1:1e-08):1e-08,odoRosDiv1:1e-08):1e-08,((musFur1:0.003816803492,enhLut1:1e-08):1e-08,ailFul1:1e-08):1e-08):1e-08,(ailMel1:1e-08,ursMar1:1e-08):1e-08):1e-08,(canFam3:1e-08,lycPic1:1e-08):1e-08):1e-08,((felCat8:1e-08,aciJub1:1e-08):1e-08,(panTig1:1e-08,panPar1:1e-08):1e-08):1e-08):1e-08,(manPen1:1e-08,manJav1:1e-08):1e-08):1e-08):1e-08,((eriEur2:1e-08,sorAra2:0.007621885668):0.008328559102,conCri1:0.003706165494):0.004009545177):1e-08):1e-08,((((((((((((mm10:1e-08,musCar1:1e-08):1e-08,musPah1:1e-08):1e-08,rn6:0.008132281345):0.003905181797,merUng1:1e-08):1e-08,(mesAur1:0.003845253758,micOch1:0.003886067681):1e-08):0.003933870479,nanGal1:1e-08):1e-08,jacJac1:0.00376782696):1e-08,(casCan1:0.00377736486,dipOrd2:1e-08):0.003774673838):1e-08,((hetGla2:1e-08,fukDam1:1e-08):1e-08,((chiLan1:1e-08,octDeg1:0.003718298562):1e-08,cavPor3:1e-08):1e-08):0.00758855666):1e-08,(speTri2:0.003764812617,marMar1:1e-08):0.003774731915):1e-08,(oryCun2:0.01201747032,ochPri3:0.008525608444):0.003769878902):1e-08,tupChi1:0.01150065295):1e-08):1e-08,galVar1:0.003784561442):0.003781476292,((micMur3:1e-08,proCoq1:0.003897431961):1e-08,otoGar3:0.003775704437):0.003785683166):1e-08,tarSyr2:1e-08):1e-08,((calJac3:1e-08,aotNan1:1e-08):1e-08,(saiBol1:1e-08,cebCap1:1e-08):1e-08):0.003778820638):1e-08,(((((rheMac8:1e-08,macFas5:1e-08):1e-08,macNem1:1e-08):1e-08,(papAnu3:1e-08,(manLeu1:1e-08,cerAty1:1e-08):1e-08):1e-08):1e-08,chlSab2:1e-08):1e-08,((colAng1:1e-08,pilTep1:1e-08):1e-08,(rhiRox1:1e-08,rhiBie1:1e-08):0.007728460238):1e-08):1e-08):1e-08,nomLeu3:1e-08):1e-08,ponAbe2:1e-08):1e-08,gorGor5:1e-08):1e-08,(panTro5:1e-08,panPan2:1e-08):1e-08,hg38:1e-08);
PRPSAP2	(((((((((((((phaCin1:0.01418397051,sarHar1:0.02723411569):1e-08,monDom5:0.03083914974):0.2184443258,((((loxAfr3:0.02951844245,triMan1:0.02937662038):0.02901385613,proCap2:0.0754729202):1e-08,(((chrAsi1:0.0451036308,echTel2:0.07054905191):0.05249672831,eleEdw1:0.1157400461):0.006668351776,oryAfe1:0.07717761823):1e-08):0.02508892291,(dasNov3:0.02547293945,choHof2:0.07191428707):0.0468932511):0.0124936251):0.03541563013,((((((((((((oviAri4:1e-08,oviCan1:1e-08):1e-08,capHir2:1e-08):1e-08,panHod1:1e-08):1e-08,(((bisBis1:1e-08,bosMut1:1e-08):1e-08,(bosInd1:1e-08,bosTau8:1e-08):1e-08):1e-08,bubBub1:1e-08):1e-08):1e-08,(odoVir1:0.01454980126,cerEla1:0.02899545919):1e-08):0.1032460855,(((((turTru3:1e-08,orcOrc1:1e-08):1e-08,delLeu1:1e-08):1e-08,lipVex1:1e-08):1e-08,phyCat1:0.02848805661):1e-08,(balAcu1:0.05730217269,balMys1:1e-08):1e-08):0.02027472594):0.01560395538,susScr11:0.1615532559):1e-08,(((camFer2:1e-08,camBac1:1e-08):1e-08,camDro1:1e-08):0.01625985856,vicPac2:0.02660131786):0.2278380903):0.06395846278,(((equCab3:1e-08,equPrz1:1e-08):1e-08,equAsi1:1e-08):0.04593363279,cerSim1:0.01484545308):0.0301125902):1e-08,((((((myoBra1:1e-08,myoLuc2:1e-08):1e-08,myoDav1:1e-08):0.02461519499,eptFus1:0.04534871006):0.01356417029,minNat1:0.05719450898):0.02235401165,desRot1:0.02914420925):0.02409617889,(((pteAle1:1e-08,pteVam2:1e-08):1e-08,rouAeg1:0.04373277756):0.02862457392,(rhiSin1:1e-08,hipArm1:0.01487795042):1e-08):1e-08):0.01461883182):1e-08,(((((((lepWed1:0.01435940015,neoSch1:0.01432224586):1e-08,odoRosDiv1:1e-08):0.01434271083,((musFur1:0.01491999413,enhLut1:1e-08):0.06285475002,ailFul1:0.01555700329):1e-08):0.03062190066,(ailMel1:0.03099806984,ursMar1:0.03078771324):0.02946155672):0.01532045845,(canFam3:1e-08,lycPic1:1e-08):0.02999372844):1e-08,((felCat8:0.02718072925,aciJub1:1e-08):1e-08,(panTig1:1e-08,panPar1:1e-08):0.01478031907):0.01677361122):0.09216761503,manPen1:0.05887010077):0.02303922599):1e-08,((eriEur2:0.1177739071,sorAra2:0.1004533439):0.02150163036,conCri1:0.1913266759):1e-08):0.01477729416):1e-08,((((((((((((mm10:0.01361682827,musCar1:1e-08):1e-08,musPah1:1e-08):0.009797634331,rn6:0.0937518172):0.05516118806,merUng1:0.07499179579):0.009328614522,((criGri1:1e-08,mesAur1:0.0278461275):1e-08,micOch1:0.04268835859):0.0182522979):0.03334820635,nanGal1:0.02060628546):0.04424534435,jacJac1:0.06060771208):1e-08,(casCan1:0.08307065098,dipOrd2:0.08225925768):0.007110856759):0.01483421412,((hetGla2:0.03036977695,fukDam1:0.01470880284):0.04380106338,((chiLan1:1e-08,octDeg1:0.0751321278):1e-08,cavPor3:0.1362012596):0.01424938626):1e-08):1e-08,(speTri2:0.1337396901,marMar1:1e-08):0.0929455521):1e-08,(oryCun2:0.1280637569,ochPri3:0.1337318557):0.2252672488):0.03217875322,tupChi1:0.1689289156):0.0271488997):0.01497500816,((micMur3:0.01408159348,proCoq1:1e-08):1e-08,otoGar3:0.1104132312):1e-08):0.02024116437,tarSyr2:0.07694744681):0.04036046995,((calJac3:0.04309682707,aotNan1:0.0285577997):1e-08,(saiBol1:1e-08,cebCap1:0.02790903343):1e-08):0.01409212428):1e-08,(((((rheMac8:1e-08,macFas5:1e-08):1e-08,macNem1:1e-08):1e-08,(papAnu3:1e-08,(manLeu1:0.0416478579,cerAty1:1e-08):1e-08):0.04273429926):1e-08,chlSab2:1e-08):1e-08,((colAng1:1e-08,pilTep1:0.01400139769):1e-08,(nasLar1:1e-08,(rhiRox1:0.01390595033,rhiBie1:1e-08):1e-08):1e-08):1e-08):1e-08):0.01416565121,nomLeu3:1e-08):1e-08,ponAbe2:0.01400651011):0.02862925352,gorGor5:0.01400667669):1e-08,(panTro5:1e-08,panPan2:1e-08):1e-08,hg38:0.02869881561);
PRR11	((((((((((((((phaCin1:0.1932523399,sarHar1:0.1040745492):0.06099767624,monDom5:0.1701886896):0.3662483036,ornAna2:0.462882484):0.4883525758,((((loxAfr3:0.074989614,triMan1:0.04478517793):0.01748825448,proCap2:0.1836494575):0.02425043713,(((chrAsi1:0.1005578571,echTel2:0.1856247983):0.02943227546,eleEdw1:0.1203575056):0.005712188819,oryAfe1:0.03840616496):1e-08):0.0360829544,(dasNov3:0.1175625129,choHof2:0.06234164035):0.07989314088):0.009740583383):0.02213572998,((((((((((((oviAri4:0.00667943386,oviCan1:0.01714742185):0.00665708722,capHir2:0.006687233646):0.003351891391,panHod1:0.01058503717):0.01839552016,(((bisBis1:0.009973508382,bosMut1:0.0032956293):0.003306455765,(bosInd1:1e-08,bosTau8:1e-08):0.01335954583):0.006469610201,bubBub1:0.01705575589):0.03959564574):0.01961531717,(odoVir1:0.003151561628,cerEla1:0.02162005856):0.04217060374):0.123094807,(((((turTru3:1e-08,orcOrc1:0.004029772006):0.00793850343,delLeu1:0.01743247956):1e-08,lipVex1:0.02219014259):0.01450526983,phyCat1:0.03065758615):0.01016373342,(balAcu1:0.0231894069,balMys1:0.01320365241):0.009222902202):0.05165538567):0.02413849753,susScr11:0.1158286902):1e-08,(((camFer2:1e-08,camBac1:1e-08):0.006691680905,camDro1:0.003417625603):0.01018277548,vicPac2:0.01469615323):0.06638214951):0.06042644874,(((equCab3:1e-08,equPrz1:1e-08):0.003217401231,equAsi1:0.01308615145):0.07204085668,cerSim1:0.06207160331):0.04131074385):0.004635307706,((((((myoBra1:0.006514780972,myoLuc2:0.02011281842):0.009099972079,myoDav1:0.03525044334):0.01910625463,eptFus1:0.04792961007):0.05249733692,minNat1:0.07218828847):0.01419960895,desRot1:0.1517052971):0.02672791693,(((pteAle1:0.009883155028,pteVam2:1e-08):0.01954013317,rouAeg1:0.02311026818):0.08787692093,(rhiSin1:0.05992455912,hipArm1:0.06805310415):0.05818431802):0.009248290739):0.006399631538):1e-08,(((((((lepWed1:0.01509251229,neoSch1:0.008525993005):0.02575226323,odoRosDiv1:0.04718647701):0.02713655171,((musFur1:0.02617083918,enhLut1:0.03027165363):0.02457392095,ailFul1:0.05817047609):0.002808653045):1e-08,(ailMel1:0.04679662205,ursMar1:0.01325184583):0.0363243192):0.0125376804,(canFam3:0.003225759939,lycPic1:1e-08):0.09735981865):0.01543517868,((felCat8:0.01137570187,aciJub1:0.04370535818):1e-08,(panTig1:0.006387736488,panPar1:1e-08):0.002958720579):0.06285688491):0.04781401275,(manPen1:0.001792112822,manJav1:0.02162198548):0.1036240574):0.010843091):1e-08,((eriEur2:0.2257353192,sorAra2:0.2082289028):0.01314977903,conCri1:0.1477685712):0.02950916063):0.01451109023):0.01859143988,((((((((((((mm10:0.03253124607,musCar1:0.02047739618):0.03192457435,musPah1:0.05039408836):0.03766562296,rn6:0.08122794616):0.0361522634,merUng1:0.0982617169):0.009489396614,((criGri1:0.01971451841,mesAur1:0.07120923704):0.03655181436,micOch1:0.1132938148):0.0172620251):0.06104996467,nanGal1:0.111775867):0.03757755074,jacJac1:0.1802668744):0.01114885749,(casCan1:0.1440456102,dipOrd2:0.1854267238):0.005599315879):0.03176627682,((hetGla2:0.06571838208,fukDam1:0.1336839267):0.02153165718,((chiLan1:0.08924010857,octDeg1:0.1451226082):0.004101606466,cavPor3:0.2200837111):0.03097394322):0.1287935759):1e-08,(speTri2:0.01167781801,marMar1:0.02554830191):0.1178516298):0.01500619573,(oryCun2:0.1126926078,ochPri3:0.1390904289):0.1323520503):0.00843268331,tupChi1:0.1679033161):1e-08):1e-08,galVar1:0.1649970205):0.01757579836,((micMur3:0.04889027937,proCoq1:0.0443583203):0.0163464288,otoGar3:0.1429581667):0.05032133933):0.003823548333,tarSyr2:0.1557766193):0.06126871772,((calJac3:0.01863632655,aotNan1:0.03046027181):1e-08,(saiBol1:0.03878193655,cebCap1:0.02898027807):1e-08):0.04939911393):0.003865481551,(((((rheMac8:0.006268405039,macFas5:1e-08):1e-08,macNem1:1e-08):0.003125113967,(papAnu3:0.009351512081,(manLeu1:0.003116794076,cerAty1:0.006282560756):1e-08):1e-08):1e-08,chlSab2:0.01270412444):0.007935132151,((colAng1:0.01185281657,pilTep1:0.01367928746):1e-08,(nasLar1:0.01465590527,(rhiRox1:1e-08,rhiBie1:1e-08):0.01173394084):0.01722641326):0.007879307128):0.01716097667):0.005029878929,nomLeu3:0.02528917394):0.01318499913,gorGor5:0.01553456556):0.003860787512,(panTro5:0.003198960282,panPan2:0.009683816917):1e-08,hg38:0.009613824718);
PRR12	(((((((((((((phaCin1:0.04431956526,sarHar1:0.3122073385):0.06478135438,monDom5:0.02364429115):1.140288007,((((loxAfr3:0.02836341996,triMan1:0.03285962578):0.00999120897,proCap2:0.08206441657):0.01364190001,(((chrAsi1:0.03281264582,echTel2:0.08287257232):0.02063143791,eleEdw1:0.06606452698):0.01937419405,oryAfe1:0.0971223127):0.005368833036):0.03467942955,(dasNov3:0.04919482431,choHof2:0.05404528114):0.02367678905):0.0008189581188):0.003371817873,((((((((((((oviAri4:1e-08,oviCan1:0.1253840574):0.3778161613,capHir2:0.006949431959):1e-08,panHod1:0.09295056605):0.1147326223,(((bisBis1:0.001321164294,bosMut1:0.171597059):1e-08,(bosInd1:0.1212881119,bosTau8:0.01811296501):1e-08):0.002743236165,bubBub1:0.02413549781):0.1287404498):0.02004623847,(odoVir1:0.1181421444,cerEla1:0.09677336569):0.003566982135):0.02543520224,((((orcOrc1:0.005180824699,delLeu1:0.1174867268):1e-08,lipVex1:0.006943785126):0.08614252088,phyCat1:0.007471867533):1e-08,(balAcu1:0.1166855199,balMys1:0.01201455359):0.001610357231):0.1940541733):0.06904085756,susScr11:0.1386708021):3.534971789e-05,(((camFer2:0.002319175765,camBac1:0.0584362089):1e-08,camDro1:0.0629155506):0.0190752902,vicPac2:0.06406420304):0.03721429334):0.01646005715,((equCab3:1e-08,equAsi1:0.006371564353):0.04743370675,cerSim1:0.1425644802):0.0003436050999):1e-08,((((((myoBra1:0.06263811577,myoLuc2:1e-08):0.01407166954,myoDav1:0.01953283791):0.004479836131,eptFus1:0.05407006337):0.1148456047,minNat1:0.07822433689):0.01619044108,desRot1:0.10869863):0.04667311764,(((pteAle1:0.002423552379,pteVam2:0.009642540737):0.01147378248,rouAeg1:0.02024222834):0.1307020819,(rhiSin1:0.01797737937,hipArm1:0.01250566936):0.1400020921):0.009389672414):0.01366991767):0.005518020851,((((((neoSch1:0.006951380436,odoRosDiv1:0.02901289621):0.08535883826,((musFur1:0.007400699462,enhLut1:0.005553822794):0.09465850852,ailFul1:0.05402366596):0.005611187495):1e-08,(ailMel1:0.03601053599,ursMar1:0.06746730907):1e-08):0.003372005222,(canFam3:1e-08,lycPic1:0.004018488036):0.06589541197):1e-08,((felCat8:0.06225359401,aciJub1:0.03220797874):1e-08,(panTig1:0.06677355359,panPar1:0.09766641243):1e-08):0.01119419719):0.03293020565,manJav1:0.1177915248):1e-08):0.05259333617,((eriEur2:0.1044383151,sorAra2:0.1794449322):0.03467564762,conCri1:0.04174771835):0.02862300526):0.01509485447):0.007078840326,((((((((((((mm10:0.003690916468,musCar1:0.004566016773):0.002135100142,musPah1:0.01641229518):0.02037413166,rn6:0.01657557678):0.01508779753,merUng1:0.03044377231):0.00384337496,((criGri1:0.02497806696,mesAur1:0.02427023125):0.005889141277,micOch1:0.02539274907):0.005986129211):0.04461917476,nanGal1:0.06524600535):0.0247665764,jacJac1:0.07110505215):0.04696589795,(casCan1:0.08789834395,dipOrd2:0.0796611826):0.006073998261):0.01400588356,((hetGla2:0.04338679348,fukDam1:0.09458646999):0.01579192249,((chiLan1:0.03609126515,octDeg1:0.03373381283):0.003311743888,cavPor3:0.06146478325):0.002075378899):0.04024953598):1e-08,(speTri2:0.005902420317,marMar1:0.00265949718):0.09090456036):0.004290445636,ochPri3:0.1116923401):0.00701826881,tupChi1:0.1346906686):0.002674031775):1e-08,galVar1:0.07248466833):0.01112865936,((micMur3:0.01068642923,proCoq1:0.01382811163):0.01128266501,otoGar3:0.04072134711):0.05398577092):0.02476363041,((calJac3:0.009883752409,aotNan1:0.009389316181):0.0008971252411,(saiBol1:0.05297281469,cebCap1:0.00669677673):1e-08):0.01303714953):0.001312366972,(((((rheMac8:1e-08,macFas5:1e-08):1e-08,macNem1:0.002831158966):1e-08,(papAnu3:0.0009424118117,(manLeu1:0.01785557549,cerAty1:0.001897597789):1e-08):1e-08):1e-08,chlSab2:0.002838292775):1e-08,(colAng1:0.006875379788,(nasLar1:0.008700951556,(rhiRox1:0.01232762325,rhiBie1:1e-08):1e-08):0.0009041061818):0.0018202321):0.00575980809):0.003760935105,nomLeu3:0.08402841433):0.002154806307,ponAbe2:0.004292631765):1e-08,gorGor5:0.00284995477):1e-08,(panTro5:1e-08,panPan2:0.00491468542):0.02478538836,hg38:0.001890672182);
PRR13	(((((((((((((phaCin1:0.2325986614,sarHar1:0.231193597):0.9224380693,((((loxAfr3:0.1843421625,triMan1:0.2739411112):0.02160638297,proCap2:0.4039747387):0.03813077535,(((chrAsi1:0.1229278186,echTel2:0.5311123258):0.0202377871,eleEdw1:0.439585158):0.01329212304,oryAfe1:0.292324343):1e-08):0.2336240864,(dasNov3:0.2067645775,choHof2:0.08426320992):0.06535722485):0.037170051):1e-08,((((((((((((oviAri4:1e-08,oviCan1:1e-08):1e-08,capHir2:1e-08):0.01302043417,panHod1:1e-08):1e-08,(((bisBis1:1e-08,bosMut1:0.01301455148):1e-08,(bosInd1:1e-08,bosTau8:1e-08):0.01324133656):1e-08,bubBub1:0.0409342611):1e-08):0.008029550756,(odoVir1:0.01309314835,cerEla1:1e-08):0.0669720479):0.1308636752,((((turTru3:0.0125236135,orcOrc1:0.01254726289):1e-08,delLeu1:0.01249786465):1e-08,phyCat1:0.01250084973):0.01252849002,(balAcu1:0.04320945372,balMys1:1e-08):1e-08):0.04999962534):0.09517305799,susScr11:0.1502577):0.06139239663,(((camFer2:1e-08,camBac1:1e-08):1e-08,camDro1:1e-08):0.04225121872,vicPac2:0.03571760796):0.1891944404):0.05156931843,(((equCab3:1e-08,equPrz1:0.2273855134):1e-08,equAsi1:1e-08):0.2602263938,cerSim1:0.2648715023):0.1218348301):1e-08,((((((myoBra1:0.01135102585,myoLuc2:1e-08):1e-08,myoDav1:0.01135102885):0.00957317907,eptFus1:0.1047070952):0.1240190205,minNat1:0.09373566536):0.00796160817,desRot1:0.1045649863):0.01564987414,(((pteAle1:1e-08,pteVam2:1e-08):0.02641283951,rouAeg1:1e-08):0.1274017032,(rhiSin1:0.1183143338,hipArm1:0.07014327902):0.07393059729):0.01660046193):0.02813706283):1e-08,(((((((lepWed1:1e-08,neoSch1:0.02496146512):0.0257122893,odoRosDiv1:0.01290393591):1e-08,((musFur1:0.02447931661,enhLut1:0.01211266667):0.06813811934,ailFul1:0.2761711762):1e-08):1e-08,(ailMel1:0.02631504882,ursMar1:0.03953635817):1e-08):0.03883414295,(canFam3:1e-08,lycPic1:0.01066567863):0.3315352437):0.01619805028,((felCat8:1e-08,aciJub1:0.01333109441):1e-08,(panTig1:0.01330551742,panPar1:1e-08):1e-08):0.05567616521):0.03139693541,(manPen1:1e-08,manJav1:0.012588896):0.2903514465):1e-08):1e-08,(sorAra2:0.5723055303,conCri1:0.3832768722):0.05134304655):1e-08):1e-08,((((((((((((mm10:0.01240102028,musCar1:0.02576128728):1e-08,musPah1:0.1060447197):1e-08,rn6:0.05316656419):0.1039803786,merUng1:0.2403635343):0.0144338704,((criGri1:0.1356245802,mesAur1:0.05920664845):0.1016331076,micOch1:0.4675005139):0.06780126763):0.09776585542,nanGal1:0.4053216678):0.04713641224,jacJac1:0.1990621114):0.06329806222,(casCan1:0.3606787317,dipOrd2:0.699978296):0.04867164769):0.040695086,((hetGla2:0.1355644293,fukDam1:0.1273407209):0.1248165461,((chiLan1:0.09349482881,octDeg1:0.1806805166):0.04712825754,cavPor3:1.161080848):0.03187919409):0.2380844566):0.03721080457,(speTri2:1e-08,marMar1:1e-08):0.2975865613):0.06227392807,(oryCun2:0.6860049643,ochPri3:0.3786938474):0.2685133539):0.01671155852,tupChi1:0.4287980455):0.02439623085):1e-08,galVar1:0.1580515137):0.008522333624,((micMur3:1.192537317,proCoq1:0.1245796303):0.09463939715,otoGar3:0.2000938207):0.06756128924):0.01751405881,tarSyr2:0.1967611034):0.1914590727,((calJac3:0.1205367937,aotNan1:0.03660263695):1e-08,(saiBol1:0.05376872419,cebCap1:0.02109690229):0.03732705272):0.1451612295):0.03944299262,(((((rheMac8:1e-08,macFas5:1e-08):1e-08,macNem1:0.01224697957):1e-08,(papAnu3:0.06225815807,(manLeu1:0.01343101008,cerAty1:0.03725428847):1e-08):1e-08):1e-08,chlSab2:0.01272187814):0.02548861297,((colAng1:0.02469664038,pilTep1:0.05019859374):0.02507219363,(nasLar1:0.0366827682,rhiRox1:1e-08):0.01222395214):1e-08):0.06693365541):1e-08,nomLeu3:0.06644952673):0.0184989499,ponAbe2:0.04501105249):0.01918511941,gorGor5:0.01210017363):1e-08,(panTro5:1e-08,panPan2:1e-08):0.01212736888,hg38:1e-08);
PRR14	((((((((((((((phaCin1:0.02933163992,sarHar1:0.05525624347):0.007286347284,monDom5:0.05571844745):0.7664962034,((((loxAfr3:0.05069328417,triMan1:0.04828971919):1e-08,proCap2:0.07595524941):0.02366064733,(((chrAsi1:0.1288897601,echTel2:0.1996561969):0.03338907915,eleEdw1:0.1564577083):0.02733774755,oryAfe1:0.06467726777):0.01031490245):0.1255740674,(dasNov3:0.08810385407,choHof2:0.1106413113):0.0430742231):0.008147091414):0.02522811653,((((((((((((oviAri4:1e-08,oviCan1:0.04898802889):0.03011448009,capHir2:0.00674528701):0.007316394548,panHod1:0.004304977042):0.006395661329,(((bisBis1:0.002060251312,bosMut1:0.004026887542):1e-08,(bosInd1:0.002059204385,bosTau8:0.003069550822):0.003004425717):0.00604667832,bubBub1:0.004104967578):0.02670703063):0.0137065961,(odoVir1:0.008252872725,cerEla1:0.01679722416):0.0009597736021):0.09152189416,(((((turTru3:1e-08,orcOrc1:0.003150560342):0.003162372618,delLeu1:0.004224765908):1e-08,lipVex1:0.01275379896):0.004251982562,phyCat1:0.01511415994):0.002080266457,(balAcu1:0.006400450181,balMys1:0.008514734271):0.008613970393):0.02060749453):0.01370530058,susScr11:0.08874667504):0.005154238139,(((camFer2:0.002050562336,camBac1:1e-08):1e-08,camDro1:1e-08):0.01313217127,vicPac2:0.006080046907):0.05199449113):0.03732563178,(((equCab3:1e-08,equPrz1:1e-08):0.005876604792,equAsi1:0.004408120873):0.04660289674,cerSim1:0.04704750768):0.04366940246):0.006956332015,((((((myoBra1:0.004170188965,myoLuc2:0.002230603709):0.007721611259,myoDav1:0.02662197065):0.0154015997,eptFus1:0.04353394665):0.04668575208,minNat1:0.06473057472):0.02661058502,desRot1:0.09656853158):0.02058965923,(((pteAle1:0.01226895453,pteVam2:1e-08):0.01894958017,rouAeg1:0.0233599801):0.03225962108,(rhiSin1:0.05182327297,hipArm1:0.05749022355):0.03784560005):0.01322088649):0.028971128):1e-08,(((((((lepWed1:0.004143876287,neoSch1:0.01275837422):0.01399973348,odoRosDiv1:0.01233262847):0.01318672095,((musFur1:0.04106274509,enhLut1:0.005297394543):0.03821407315,ailFul1:0.02319658924):0.01336529799):0.001486106121,(ailMel1:0.02014555635,ursMar1:0.01883188927):0.03028076697):0.00915261211,(canFam3:1e-08,lycPic1:1e-08):0.06151738324):0.005163226453,((felCat8:0.00231979806,aciJub1:0.006437272581):1e-08,(panTig1:0.008246132636,panPar1:0.002051418308):0.002061600482):0.03945366606):0.04466759245,(manPen1:0.02127270358,manJav1:0.03578216342):0.1193429283):0.01232990028):1e-08,((eriEur2:0.3016911773,sorAra2:0.2449299335):0.03011900578,conCri1:0.1201109979):0.03017075815):0.01474237287):0.02595553962,((((((((((((mm10:0.01346622479,musCar1:0.02397802659):0.0236115685,musPah1:0.02145531522):0.02433890289,rn6:0.1700527453):0.06035059448,merUng1:0.1406109949):0.01254054115,((criGri1:0.02819303955,mesAur1:0.06402879206):0.02896009298,micOch1:0.08273896177):0.005479539027):0.09084953499,nanGal1:0.08758222635):0.0320409843,jacJac1:0.1491508337):0.03055090997,(casCan1:0.07270793509,dipOrd2:0.2025356529):0.03458736828):0.01461267461,((hetGla2:0.0508493468,fukDam1:0.0751720803):0.03188982563,((chiLan1:0.0935414043,octDeg1:0.0799535226):0.01415441183,cavPor3:0.1252241797):0.02105762587):0.09075190551):1e-08,(speTri2:0.0122206645,marMar1:0.01322432519):0.1445586623):0.01966559579,(oryCun2:0.1264738929,ochPri3:0.2513857338):0.09910445664):0.009799261606,tupChi1:0.1475654104):0.008373184028):0.003331037623,galVar1:0.1156037968):0.005479823737,((micMur3:0.03016490087,proCoq1:0.01896684611):0.03912293109,otoGar3:0.09017362082):0.01836085456):0.01283220039,tarSyr2:0.09636926919):0.03721367281,((calJac3:0.0296899961,aotNan1:0.01547011781):0.001676427507,(saiBol1:0.0169142216,cebCap1:0.02126460566):0.01088125233):0.03663386573):0.01124546074,(((((rheMac8:1e-08,macFas5:0.002122077103):1e-08,macNem1:0.002112455612):0.002119903606,(papAnu3:1e-08,(manLeu1:0.004249150587,cerAty1:1e-08):1e-08):1e-08):1e-08,chlSab2:0.006407083466):0.01084939338,((colAng1:0.01074617917,pilTep1:0.008579093657):0.002132696609,(nasLar1:0.02188012605,(rhiRox1:1e-08,rhiBie1:0.004246763447):1e-08):0.002125639055):1e-08):0.02115761193):0.009307281608,nomLeu3:0.0217705269):0.002138976865,ponAbe2:0.007194882928):0.005280549423,gorGor5:0.007444523554):1e-08,(panTro5:1e-08,panPan2:0.0022910614):0.005300013216,hg38:0.009518448063);
PRR14L	(((((((((((((((phaCin1:0.1740700107,sarHar1:0.229184301):0.09913810408,monDom5:0.1885228976):0.8240371883,ornAna2:1.37479426):0.4421029014,((((loxAfr3:0.111768354,triMan1:0.0722309176):0.004547610394,proCap2:0.2484330584):0.03812223,(((chrAsi1:0.1831424588,echTel2:0.307590584):0.03407052122,eleEdw1:0.3744422066):0.01278597496,oryAfe1:0.2142164124):0.004239862156):0.07017311943,(dasNov3:0.1251347133,choHof2:0.1189201846):0.06370421974):0.01130064584):0.04046683009,((((((((((((oviAri4:0.001202522796,oviCan1:0.006754741674):0.01637761788,capHir2:0.01470440786):0.006884983096,panHod1:0.02413026911):0.03549368761,(((bisBis1:0.00583780916,bosMut1:0.00534818499):0.001128911356,(bosInd1:1e-08,bosTau8:0.0007234905418):0.003490001933):0.01408040135,bubBub1:0.02674770208):0.01610970578):0.02825634318,(odoVir1:0.02451400826,cerEla1:0.02149533765):0.03932177843):0.2144322458,(((((turTru3:0.002390451377,orcOrc1:0.00614924814):0.008061649236,delLeu1:0.0119716979):0.005142263857,lipVex1:0.02939035919):0.01143909821,phyCat1:0.03098475503):0.003557447659,(balAcu1:0.01287053256,balMys1:0.007671838231):0.01358460168):0.05351900534):0.0418030646,susScr11:0.241194967):0.01583839486,(((camFer2:0.0009466373162,camBac1:0.002056213268):0.003253231045,camDro1:0.003674240325):0.02550707951,vicPac2:0.03032342624):0.2851810366):0.07918499847,(((equCab3:0.0004530782479,equPrz1:0.0004720786383):0.004800124077,equAsi1:0.007337271323):0.06716282618,cerSim1:0.06916188109):0.04322768616):0.002540741169,((((((myoBra1:0.01063867064,myoLuc2:0.01083973674):0.003232912179,myoDav1:0.02103744983):0.03055246302,eptFus1:0.07435138374):0.07812043027,minNat1:0.09874191207):0.01499411362,desRot1:0.14744242):0.02459334453,(((pteAle1:0.0074293008,pteVam2:0.005760660132):0.02626981945,rouAeg1:0.04983784803):0.07693948261,(rhiSin1:0.06596342425,hipArm1:0.06727872529):0.04240303635):0.00514592489):0.0232279199):0.003850953544,(((((((lepWed1:0.007876268506,neoSch1:0.007801092201):0.01912050758,odoRosDiv1:0.1617431024):0.02073794358,((musFur1:0.02848637455,enhLut1:0.0196081357):0.03725922507,ailFul1:0.04683507619):0.01704495001):0.003753207346,(ailMel1:0.01956458411,ursMar1:0.02124727311):0.04041591827):0.01049658545,(canFam3:0.004192277373,lycPic1:0.003836973576):0.08811939482):0.01815416836,((felCat8:0.001788627064,aciJub1:0.009293261242):0.002065978519,(panTig1:0.0004621932821,panPar1:0.0004618554366):0.004859947974):0.08038656778):0.05413397913,manJav1:0.2524319128):0.008241062341):0.006049169206,((eriEur2:2.014630248,sorAra2:0.3352765458):0.03358713335,conCri1:0.2419226977):0.04041091116):0.02140302609):0.02452932629,((((((((((((mm10:0.0356505762,musCar1:0.03385729842):0.03280316109,musPah1:0.05942341098):0.04021664764,rn6:0.1092720695):0.07448348459,merUng1:0.1755428861):0.03512095417,((criGri1:0.06376924964,mesAur1:0.08392404899):0.04333719631,micOch1:0.1751968621):0.04452579388):0.1226871948,nanGal1:0.1979978484):0.04867247877,jacJac1:0.4162361228):0.09312444941,dipOrd2:0.3257423527):0.0238789631,((hetGla2:0.05138509628,fukDam1:0.09338974468):0.03188149869,((chiLan1:0.09754848058,octDeg1:0.1284075598):0.008379445564,cavPor3:0.1300368773):0.02547257793):0.1202911147):0.005560456696,(speTri2:0.02130526757,marMar1:0.01390670813):0.1797306704):0.03719487094,(oryCun2:0.2087907046,ochPri3:0.2966188843):0.1431881106):0.01183055604,tupChi1:0.2530241944):0.006237548966):0.002695345724,galVar1:0.1374613656):0.01328271186,((micMur3:0.0779338032,proCoq1:0.04164755575):0.03560550122,otoGar3:0.161193955):0.05324664799):0.01057425211,tarSyr2:0.1706941443):0.08765222792,((calJac3:0.03255654403,aotNan1:0.02288089302):0.001151500787,(saiBol1:0.04318955886,cebCap1:0.0337847079):0.001556411435):0.04893346539):0.02584925965,(((((rheMac8:0.003220366293,macFas5:0.0009187102401):1e-08,macNem1:0.001838087114):0.004741524276,(papAnu3:0.005471187595,(manLeu1:0.004144580846,cerAty1:0.00737940169):0.0009718490447):0.001198279441):0.001476113583,chlSab2:0.01017863932):0.008333278922,((colAng1:0.009753332776,pilTep1:0.006898869645):0.003560561505,(nasLar1:0.01094060621,(rhiRox1:0.002757110071,rhiBie1:0.001835154161):0.002595454513):0.005949624061):0.008756413991):0.02057282249):0.01624928578,nomLeu3:0.02567383084):0.001223737168,ponAbe2:0.01841202399):0.01036850151,gorGor5:0.007667458222):0.005222575434,(panTro5:0.001845043526,panPan2:0.0009175025042):0.005292949916,hg38:0.006743709516);
PRR15	(((((((((((((phaCin1:0.2957293304,monDom5:0.3940013909):0.7001042764,((((loxAfr3:0.1301761496,triMan1:0.08441309144):0.03130754541,proCap2:0.2539634098):0.08912083409,(((chrAsi1:0.2239506975,echTel2:0.2822668036):0.004848842163,eleEdw1:0.5254414573):0.01242544133,oryAfe1:0.1234484442):0.008059159332):0.05004950545,(dasNov3:0.3665907727,choHof2:0.1078113131):0.0558769309):0.01697993585):1e-08,((((((((((((oviAri4:0.1399467996,oviCan1:1e-08):1e-08,capHir2:1e-08):1e-08,panHod1:0.01918000502):1e-08,(((bisBis1:1e-08,bosMut1:1e-08):1e-08,(bosInd1:1e-08,bosTau8:0.00949438431):1e-08):1e-08,bubBub1:0.009412560926):0.00955142749):0.01083160754,(odoVir1:0.02035941872,cerEla1:0.009574678938):1e-08):0.05876095105,(((((turTru3:0.009218005355,orcOrc1:1e-08):1e-08,delLeu1:0.01842628435):1e-08,lipVex1:0.01031875685):0.009175509557,phyCat1:1e-08):1e-08,(balAcu1:0.00909586924,balMys1:0.009140225368):0.009160227835):0.05707334322):0.0529246735,susScr11:0.07386740205):1e-08,(((camFer2:0.01675773935,camBac1:0.1010278198):0.02608982394,camDro1:0.03995183513):1e-08,vicPac2:0.02245122623):0.2037512585):0.06258914679,(((equCab3:1e-08,equPrz1:1e-08):1e-08,equAsi1:1e-08):0.08461318379,cerSim1:0.03783960753):0.01295722343):0.009276727832,((((((myoBra1:0.009383457593,myoLuc2:0.02806312852):0.00928682991,myoDav1:0.009356072127):0.03615319386,eptFus1:0.09552621414):0.1391844878,minNat1:0.09025685026):1e-08,desRot1:0.1649940634):0.02688482427,(((pteAle1:1e-08,pteVam2:0.04647728057):0.02210423636,rouAeg1:0.06983692649):0.19766077,(rhiSin1:0.02796925133,hipArm1:1e-08):0.01446334042):0.05021374552):0.03125072453):1e-08,(((((((lepWed1:0.01857490654,neoSch1:1e-08):0.01453185208,odoRosDiv1:0.03731229289):0.04944462918,((musFur1:0.02809587323,enhLut1:1e-08):0.0523078194,ailFul1:0.05927369544):1e-08):0.03742463929,(ailMel1:0.01975480231,ursMar1:0.03557230305):0.01934153404):1e-08,(canFam3:1e-08,lycPic1:1e-08):0.1814258059):0.009757855257,((felCat8:0.106646917,aciJub1:0.01696521358):1e-08,(panTig1:1e-08,panPar1:0.06585327145):0.01485611748):0.01068501168):0.01916677626,(manPen1:0.01908558265,manJav1:0.0277384165):0.08041793023):1e-08):0.009251379578,((eriEur2:0.3379050589,sorAra2:0.2795856982):0.02721862195,conCri1:0.1164908073):1e-08):1e-08):1e-08,((((((((((((mm10:0.02712487131,musCar1:1e-08):0.0338481236,musPah1:0.02889309817):0.06232726735,rn6:0.0500992775):0.04579910019,merUng1:0.07893759877):1e-08,((criGri1:0.02203656289,mesAur1:0.03695363223):0.03874136153,micOch1:0.1326942231):0.0491659159):0.1387433699,nanGal1:0.1585566911):0.0653974983,jacJac1:0.1962110231):0.02489788592,(casCan1:0.1808401158,dipOrd2:0.2615660049):0.04205438241):0.007598810078,((hetGla2:0.03861717722,fukDam1:0.1021581651):1e-08,((chiLan1:0.08143939011,octDeg1:0.07141309103):0.021107861,cavPor3:0.1846094946):1e-08):0.134811451):1e-08,(speTri2:0.01822550244,marMar1:0.009204134475):0.1085563485):0.05524001931,(oryCun2:0.176804373,ochPri3:0.243541794):0.1904213916):0.07731545337,tupChi1:0.2510556193):1e-08):1e-08,galVar1:0.1501157312):0.01838414201,((micMur3:0.009681182623,proCoq1:0.08574678396):0.03893999224,otoGar3:0.07205559741):0.01837386138):1e-08,tarSyr2:0.116059792):0.1169257892,((calJac3:0.02113703725,aotNan1:1e-08):1e-08,(saiBol1:0.01782281442,cebCap1:0.02584915213):0.006069107814):0.00938690429):0.02017659736,(((((rheMac8:1e-08,macFas5:1e-08):1e-08,macNem1:1e-08):1e-08,(papAnu3:0.009535058084,(manLeu1:0.009555654498,cerAty1:1e-08):1e-08):1e-08):1e-08,chlSab2:0.009546739897):1e-08,((colAng1:1e-08,pilTep1:1e-08):1e-08,(nasLar1:0.009435928349,(rhiRox1:1e-08,rhiBie1:1e-08):1e-08):1e-08):0.009557428394):0.01952276736):1e-08,nomLeu3:0.03000348779):1e-08,ponAbe2:1e-08):1e-08,gorGor5:1e-08):1e-08,(panTro5:1e-08,panPan2:1e-08):0.009745252309,hg38:0.01979037842);
PRR15L	((((((((((((((phaCin1:0.0987081025,sarHar1:0.02613861187):1e-08,monDom5:0.06523183248):0.1657927836,((((loxAfr3:0.03906206444,triMan1:0.06005904619):1e-08,proCap2:0.01402131676):0.04771953403,(((chrAsi1:1e-08,echTel2:1e-08):0.05329944085,eleEdw1:0.09545134803):0.01509572553,oryAfe1:0.09554178927):1e-08):0.003129587555,(dasNov3:0.07181138373,choHof2:0.04197386103):0.03278122483):0.01529241056):0.01290892723,((((((((((((oviAri4:1e-08,oviCan1:1e-08):1e-08,capHir2:1e-08):1e-08,panHod1:0.03713684607):0.01220876487,(((bisBis1:1e-08,bosMut1:1e-08):1e-08,(bosInd1:1e-08,bosTau8:1e-08):1e-08):1e-08,bubBub1:1e-08):1e-08):1e-08,(odoVir1:1e-08,cerEla1:0.02350967893):0.03605837407):0.05140387817,(((((turTru3:1e-08,orcOrc1:0.01273859647):1e-08,delLeu1:1e-08):1e-08,lipVex1:0.01278309707):1e-08,phyCat1:1e-08):1e-08,(balAcu1:1e-08,balMys1:1e-08):1e-08):1e-08):0.01349327291,susScr11:0.09994268628):1e-08,(((camFer2:1e-08,camBac1:1e-08):1e-08,camDro1:1e-08):1e-08,vicPac2:0.0363349138):0.08077071044):1e-08,(((equCab3:1e-08,equPrz1:1e-08):0.01165506734,equAsi1:0.01191851875):0.05331841691,cerSim1:0.02456982254):0.05612986025):0.03842526307,((((((myoBra1:0.01241635024,myoLuc2:0.01289467507):1e-08,myoDav1:0.02576058784):0.01238209538,eptFus1:0.08804450543):0.02575862379,minNat1:0.0379207168):1e-08,desRot1:0.01234732075):0.01254101841,(((pteAle1:1e-08,pteVam2:1e-08):1e-08,rouAeg1:1e-08):0.03820446053,(rhiSin1:0.035825672,hipArm1:1e-08):0.01003186802):0.04399355667):1e-08):1e-08,(((((((lepWed1:1e-08,neoSch1:1e-08):0.01163004747,odoRosDiv1:0.03812061565):0.03852227305,((musFur1:1e-08,enhLut1:0.01249667904):0.05057387502,ailFul1:0.03668910843):0.01334645065):1e-08,(ailMel1:0.02524049289,ursMar1:0.01220070315):0.01261091545):1e-08,(canFam3:1e-08,lycPic1:1e-08):0.09319431819):1e-08,((felCat8:1e-08,aciJub1:1e-08):1e-08,(panTig1:1e-08,panPar1:1e-08):1e-08):0.03919725303):0.02520531989,(manPen1:0.0121541124,manJav1:1e-08):0.1158831369):1e-08):1e-08,((eriEur2:0.02180014146,sorAra2:0.04663243962):0.01891137658,conCri1:0.0726893086):0.03873845455):0.0131309106):0.01737448173,((((((((((((mm10:1e-08,musCar1:1e-08):1e-08,musPah1:1e-08):0.007095892847,rn6:0.03610014536):0.0189984636,merUng1:0.03903104781):0.01208134105,(criGri1:0.01270113983,micOch1:0.06347076236):1e-08):0.01902085528,nanGal1:0.09357155695):1e-08,jacJac1:0.1058193563):0.01915127359,(casCan1:0.07862053856,dipOrd2:0.05023271061):1e-08):1e-08,((hetGla2:0.08433931035,fukDam1:0.04188919042):1e-08,(chiLan1:0.0555760906,cavPor3:0.122335863):0.003227799403):0.06495320938):1e-08,(speTri2:1e-08,marMar1:1e-08):0.08051386644):0.01699728174,(oryCun2:0.05911127911,ochPri3:0.1649551651):0.06902289251):0.02968031972,tupChi1:0.1042428897):1e-08):1e-08,galVar1:0.0844241331):1e-08,((micMur3:0.03529841837,proCoq1:0.02452296333):0.1155846638,otoGar3:0.1030860272):0.03987387468):0.01853531294,tarSyr2:1e-08):0.1126294855,((calJac3:1e-08,aotNan1:0.02422730123):1e-08,(saiBol1:0.02311358009,cebCap1:0.01118322736):1e-08):0.0480983446):1e-08,(((((rheMac8:1e-08,macFas5:1e-08):1e-08,macNem1:1e-08):1e-08,(papAnu3:1e-08,(manLeu1:1e-08,cerAty1:1e-08):1e-08):1e-08):1e-08,chlSab2:1e-08):1e-08,((colAng1:0.01124754217,pilTep1:1e-08):1e-08,(nasLar1:1e-08,(rhiRox1:0.02281658619,rhiBie1:1e-08):1e-08):0.01124754557):1e-08):1e-08):0.01132470122,nomLeu3:0.03401340589):1e-08,ponAbe2:1e-08):1e-08,gorGor5:1e-08):1e-08,(panTro5:1e-08,panPan2:1e-08):1e-08,hg38:1e-08);
PRR16	(((((((((((((((phaCin1:0.1227601201,sarHar1:0.09939312855):0.07678505649,monDom5:0.2250906328):0.1288574073,ornAna2:0.2574574525):0.3929712326,((((loxAfr3:0.101301786,triMan1:0.1710634056):0.03578706144,proCap2:0.2837391433):0.0149019999,(((chrAsi1:0.1766859663,echTel2:0.250242856):1e-08,eleEdw1:0.3384164937):1e-08,oryAfe1:0.131837933):0.02790687659):0.02783067569,(dasNov3:0.08340864754,choHof2:0.1008141941):0.01458810857):1e-08):1e-08,((((((((((((oviAri4:1e-08,oviCan1:0.01681941345):0.01618389687,capHir2:0.01600797008):1e-08,panHod1:0.01597077308):0.01635414225,(((bisBis1:0.01593986574,bosMut1:1e-08):1e-08,(bosInd1:1e-08,bosTau8:1e-08):1e-08):0.03258157001,bubBub1:0.03275901642):1e-08):1e-08,(odoVir1:0.04906580594,cerEla1:0.03348577567):0.0332207193):0.1045302661,(((((turTru3:1e-08,orcOrc1:1e-08):0.01571876462,delLeu1:1e-08):0.01575917908,lipVex1:0.03152386639):1e-08,phyCat1:0.03161265218):1e-08,(balAcu1:0.02908010604,balMys1:1e-08):0.01724444414):0.1302383919):0.01771677889,susScr11:0.1381136986):1e-08,(((camFer2:0.01584312874,camBac1:1e-08):1e-08,camDro1:1e-08):1e-08,vicPac2:0.03829691113):0.100787066):0.1180440738,(((equCab3:1e-08,equPrz1:1e-08):1e-08,equAsi1:0.0156482257):0.1330143068,cerSim1:0.1313773):0.01662696115):1e-08,((((((myoBra1:0.01608122051,myoLuc2:1e-08):0.02119149038,myoDav1:0.01113318806):0.06954254002,eptFus1:0.03248384407):0.05149225706,minNat1:1.23173269):0.02465472408,desRot1:0.1839951344):0.1096118682,(((pteAle1:0.01702908461,pteVam2:0.01493820323):0.01710768241,rouAeg1:0.06618030803):0.1704930844,(rhiSin1:0.08189566668,hipArm1:0.1012425798):0.04969974962):1e-08):1e-08):1e-08,(((((((lepWed1:0.0175200458,neoSch1:0.05235826209):0.05064835284,odoRosDiv1:0.06230606282):0.1445725661,((musFur1:0.08081574497,enhLut1:0.1711520655):0.1331584332,ailFul1:0.03431088833):0.1030050568):0.07085521162,(ailMel1:0.01972114592,ursMar1:0.05025318766):0.1357426308):0.07001740201,(canFam3:1e-08,lycPic1:1e-08):0.1518369316):1e-08,((felCat8:0.01461384781,aciJub1:0.01928622999):1e-08,(panTig1:0.006302089092,panPar1:0.006281881512):0.0128461346):0.2429474073):0.08088797519,(manPen1:0.0267576492,manJav1:0.05734787441):0.430392121):0.03164706815):1e-08,((eriEur2:0.2439743523,sorAra2:0.6628002033):0.08070647855,conCri1:0.3439625249):0.08065591448):0.05408330778):0.07417457216,((((((((((((mm10:0.05780397736,musCar1:0.031111385):0.01934790646,musPah1:0.01562765519):0.02720352765,rn6:0.1492132221):0.01649282588,merUng1:0.2363765277):0.03904080311,((criGri1:0.06247928301,mesAur1:0.08036392066):0.1037506376,micOch1:0.2328630517):0.07947567361):0.1245291267,nanGal1:0.3761003995):1e-08,jacJac1:0.5177843325):1e-08,(casCan1:0.2183912404,dipOrd2:6.309863968):0.6211626821):0.03696449501,((hetGla2:0.05687161308,fukDam1:0.2282953762):0.1539269224,((chiLan1:4.908261721,octDeg1:0.05370746815):0.2895862093,cavPor3:1.858590127):0.1350176563):0.1148814417):1e-08,(speTri2:1e-08,marMar1:1e-08):0.117109433):1e-08,(oryCun2:0.1641037696,ochPri3:0.2674118061):0.2882225942):1e-08,tupChi1:0.2811552902):1e-08):1e-08,galVar1:0.1801993272):0.03581506996,((micMur3:0.04717922218,proCoq1:0.03231870258):0.05204012728,otoGar3:0.1725621716):0.0324882465):1e-08,tarSyr2:0.3011161621):0.07567639969,((calJac3:0.03194745042,aotNan1:0.01562974777):1e-08,(saiBol1:0.01553030796,cebCap1:0.03155731155):1e-08):0.06763745227):0.03629820018,(((((rheMac8:1e-08,macFas5:1e-08):0.01219189653,macNem1:1e-08):0.02085556561,(papAnu3:0.006257259625,(manLeu1:0.00611709903,cerAty1:1e-08):1e-08):1e-08):1e-08,chlSab2:0.006067378823):0.01008003372,((colAng1:0.08873467384,pilTep1:0.04463839879):1e-08,(nasLar1:1e-08,(rhiRox1:1e-08,rhiBie1:1e-08):0.005991428967):0.01604880724):0.007834420369):0.03621321162):0.02689119958,nomLeu3:0.04166675193):1e-08,ponAbe2:0.02194829051):0.006719233168,gorGor5:0.01326264539):1e-08,(panTro5:1e-08,panPan2:0.006478016136):1e-08,hg38:1e-08);
PRR18	((((((((((((phaCin1:0.01151435576,monDom5:0.03559898697):0.6970761296,((triMan1:0.2354396965,((chrAsi1:0.5227874784,eleEdw1:0.3552823294):0.2477833102,oryAfe1:2.23770049):0.05542041966):0.2923143739,(dasNov3:0.2108264722,choHof2:10):0.6657026037):0.1264411739):0.1437660182,(((((((capHir2:1e-08,bosTau8:3.40516189):0.08841747015,odoVir1:10):0.01467703718,(((turTru3:0.01010928764,orcOrc1:0.02029713803):0.0103293069,delLeu1:0.02599242448):0.01104924739,lipVex1:0.01755116936):0.07551994397):0.01563455428,susScr11:0.1193258501):0.1405079969,((equCab3:1e-08,equAsi1:1e-08):0.1420373805,cerSim1:0.07325703819):0.06555574255):0.05977809599,(desRot1:0.7126365863,(rouAeg1:0.5193750997,(rhiSin1:0.1646633231,hipArm1:0.03418769175):0.02641201672):0.0224336991):0.195424659):1e-08,(((((lepWed1:1e-08,neoSch1:0.04630186673):1e-08,odoRosDiv1:0.03896529308):0.07419152666,(enhLut1:0.1537937335,ailFul1:10):1e-08):0.3468490088,(felCat8:1.147282944,panPar1:10):0.01120126318):0.1286936889,(manPen1:1e-08,manJav1:1e-08):0.3852666031):0.02059185431):0.05166662772):0.02459395375,((((((((((((mm10:0.02295213361,musCar1:0.003730431539):0.007933111249,musPah1:0.01657174751):0.02591596655,rn6:0.03174082256):0.01044254323,merUng1:0.07416557611):0.0005755888425,((criGri1:0.2432463618,mesAur1:0.02964752575):0.02650892628,micOch1:0.05232954571):0.03594904075):0.1642105146,nanGal1:0.3374269392):0.1342230931,jacJac1:0.1020488345):0.07314987891,casCan1:0.2557592074):0.0349320942,(hetGla2:0.07666811559,((chiLan1:0.05307985623,octDeg1:0.1353601721):0.007221494635,cavPor3:1.528048268):0.050314769):0.2513935059):0.02544248121,(speTri2:1e-08,marMar1:1e-08):0.1521760891):1e-08,ochPri3:0.4352076141):0.04592110924,tupChi1:0.2882582104):0.06636184917):1e-08,galVar1:4.715754186):1e-08,((micMur3:0.1258884836,proCoq1:0.03855791764):0.006002888186,otoGar3:0.294410927):0.1613286837):0.3078482391,((calJac3:0.03607167745,aotNan1:0.0432140481):1e-08,(saiBol1:0.5331904086,cebCap1:0.03822247699):1e-08):0.06436425879):0.06792278056,(((((rheMac8:0.0152826874,macFas5:1e-08):0.003794771495,macNem1:0.003767084544):1e-08,(papAnu3:0.01914342545,cerAty1:0.00753926093):1e-08):0.01969901233,chlSab2:0.02392740263):0.003934302037,((colAng1:1e-08,pilTep1:1e-08):0.01862647392,(rhiRox1:0.009320654643,rhiBie1:0.01063929548):0.009340557021):0.005012439743):0.05755873383):0.04729624344,nomLeu3:0.1592846464):1e-08,ponAbe2:0.05586047433):1e-08,gorGor5:0.01843366871):0.005421552205,(panTro5:0.003896256277,panPan2:10):1e-08,hg38:0.003898878542);
PRR19	((((((((((((((phaCin1:0.1164807448,sarHar1:0.1062578433):0.111165981,monDom5:0.09772375474):1.778335753,((((loxAfr3:0.07309925333,triMan1:0.08619780609):0.006546745512,proCap2:0.1644965075):0.01547819689,(((chrAsi1:0.1831064827,echTel2:0.2259859004):0.02561910761,eleEdw1:0.3521956962):0.006171888728,oryAfe1:0.1076241486):0.004723394807):0.0436620662,(dasNov3:0.08499267318,choHof2:0.1040464119):0.02301481301):1e-08):0.04940046627,((((((((((((oviAri4:0.006371309047,oviCan1:0.01291335099):0.006381322668,capHir2:0.006073623972):0.01385138348,panHod1:0.01791189685):0.01262044165,(((bisBis1:1e-08,bosMut1:1e-08):1e-08,(bosInd1:1e-08,bosTau8:1e-08):1e-08):0.009480656233,bubBub1:0.009390598348):0.01049392734):0.01581970238,(odoVir1:0.01518482275,cerEla1:0.02250068654):0.01986864916):0.07578254956,(((((turTru3:0.002611221793,orcOrc1:0.004998417241):0.01112283136,delLeu1:0.01262332683):0.006246130005,lipVex1:0.02543029437):0.01812025326,phyCat1:0.02197022819):0.01217590597,(balAcu1:0.01505737469,balMys1:0.01344537067):0.01063666394):0.0455940192):0.002764129774,susScr11:0.1562375653):0.006729882837,(((camFer2:1e-08,camBac1:0.003075677296):0.00306667127,camDro1:0.003087505734):0.009415535089,vicPac2:0.02119764044):0.100254737):0.02774827333,(((equCab3:1e-08,equPrz1:1e-08):0.003895136943,equAsi1:0.008896993667):0.09137659892,cerSim1:0.05113675603):0.04321013409):1e-08,((((((myoBra1:0.003080312753,myoLuc2:0.006544653638):0.003244091624,myoDav1:0.02908466009):0.0105346607,eptFus1:0.02177903497):0.06490488227,minNat1:0.07290475297):0.02381758828,desRot1:0.1014041278):0.0325718905,(((pteAle1:0.006517042715,pteVam2:0.00318933451):0.01189883916,rouAeg1:0.04368344934):0.1036613656,(rhiSin1:0.06331969275,hipArm1:0.06667593635):0.05726146841):0.01902564786):0.03134294951):1e-08,(((((((lepWed1:0.006643496904,neoSch1:0.01004309531):0.006769035553,odoRosDiv1:0.02724733329):0.01371125027,((musFur1:0.03239897383,enhLut1:0.01876188086):0.04022002192,ailFul1:0.04274518359):0.02010948789):1e-08,(ailMel1:0.02028015894,ursMar1:0.0100823433):0.01699111788):0.01091314052,(canFam3:1e-08,lycPic1:1e-08):0.07472880003):0.006374063213,((felCat8:0.003803355,aciJub1:0.006951525427):1e-08,(panTig1:0.006682145995,panPar1:1e-08):0.003037011972):0.04182838929):0.04323550032,manJav1:0.1806102162):0.004167379887):0.007495393714,((eriEur2:0.1511863859,sorAra2:0.2558226644):0.02858197238,conCri1:0.1058843558):0.008135073436):0.008159802766):0.005518325964,((((((((((((mm10:0.01171484383,musCar1:0.01402706466):0.01657694229,musPah1:0.04035021866):0.03016224136,rn6:0.0444921427):0.04112127406,merUng1:0.1391049508):0.04026151503,((criGri1:0.1288794992,mesAur1:0.1233658425):0.02656401977,micOch1:0.05347112919):0.0523453895):0.09067379644,nanGal1:0.1510198068):0.05009828044,jacJac1:0.218731616):0.04512990708,(casCan1:0.105284218,dipOrd2:0.2484531133):0.03563933042):0.03194644303,((hetGla2:0.04830896075,fukDam1:0.0785853235):0.03812479908,((chiLan1:0.05830038584,octDeg1:0.07340151957):0.01662035812,cavPor3:0.08115705842):0.009922775452):0.08023283596):0.007732086922,(speTri2:0.007356806571,marMar1:0.02343908015):0.2172908249):0.03959746883,(oryCun2:0.05745617373,ochPri3:0.1251981587):0.08671328076):0.0016285696,tupChi1:0.209715745):1e-08):0.002766853888,galVar1:0.1413015623):0.007490606119,((micMur3:0.07915022857,proCoq1:0.02098019689):0.03925174928,otoGar3:0.1279820574):0.03984063615):0.0134310846,tarSyr2:0.1704115073):0.1172301394,((calJac3:0.05153123459,aotNan1:0.03620200254):1e-08,(saiBol1:0.02896831069,cebCap1:0.01599137282):0.006439474794):0.04968960321):0.04493545358,(((((rheMac8:1e-08,macFas5:1e-08):1e-08,macNem1:0.003219438028):0.005813900093,(papAnu3:0.006438868354,(manLeu1:1e-08,cerAty1:0.003207308464):1e-08):0.00389359056):1e-08,chlSab2:0.0241341295):0.003441131912,((colAng1:0.01633525394,pilTep1:0.006502071995):0.0113709482,(nasLar1:0.01813127157,rhiRox1:0.01458138573):0.003246894114):0.007402098736):0.02157665966):1e-08,nomLeu3:0.05247811212):0.006575232868,ponAbe2:0.01877193877):0.006510359825,gorGor5:0.004749310935):0.00166651049,(panTro5:0.003211740707,panPan2:1e-08):1e-08,hg38:0.003215829957);
PRR20A	(((((((choHof2:0.7966112761,(equPrz1:0.4288062668,lepWed1:0.5288912014):1e-08):0.5244447002,tarSyr2:0.6105303513):0.3095075108,((calJac3:0.1164717624,aotNan1:0.07893504489):1e-08,(saiBol1:0.08531035265,cebCap1:0.06070709459):0.0453169723):0.2437979815):0.1941546561,(((rheMac8:0.01036127527,macFas5:0.00517643181):1e-08,macNem1:0.01051193008):0.1041248375,((colAng1:0.01909778304,pilTep1:0.04014897975):0.005284393374,(nasLar1:0.06651428273,(rhiRox1:1e-08,rhiBie1:0.01437780036):0.00452596694):0.02595139431):0.03968234669):0.1056650553):0.1073194711,nomLeu3:0.0953848505):0.0008520806265,ponAbe2:0.1163162432):0.1246463957,panTro5:0.4823179246,hg38:0.01581160625);
PRR20B	((((((equPrz1:0.3149613027,(lepWed1:0.5495085791,(manPen1:0.09300337078,manJav1:0.01543964197):0.4130045891):0.04995698013):0.3328459939,tarSyr2:0.5254450012):0.3042267067,((calJac3:0.1158856601,aotNan1:0.0762365788):1e-08,(saiBol1:0.08239209861,cebCap1:0.05904393726):0.04233337215):0.2250484232):0.104446089,(papAnu3:0.09699614003,((colAng1:0.01983313164,pilTep1:0.1695324044):0.006855384315,(nasLar1:0.06371871178,(rhiRox1:1e-08,rhiBie1:0.01704415847):0.001072146521):0.02881298813):0.05174695972):0.06041461838):0.09775560991,nomLeu3:0.092726546):0.004249524879,ponAbe2:0.1111427592,hg38:0.1425361715);
PRR20C	(((((((equPrz1:0.2920595864,(lepWed1:0.6966374264,(manPen1:0.08906564751,manJav1:0.0225503302):0.4563409516):0.04830967322):0.4607861625,tarSyr2:0.5844795209):0.3058796647,calJac3:0.3494139753):0.1774896974,(((((rheMac8:1e-08,macFas5:0.07297277165):1e-08,macNem1:1e-08):0.07634153954,(papAnu3:1e-08,(manLeu1:1e-08,cerAty1:1e-08):0.1655912451):1e-08):1e-08,chlSab2:1e-08):0.04296883896,(pilTep1:0.1057126059,(nasLar1:0.1283608592,rhiBie1:0.1075049025):0.01299838168):0.02170505709):0.08343065841):0.07897092989,nomLeu3:0.09150501261):0.00682040952,ponAbe2:0.1498893683):0.08601739462,panTro5:0.6663647854,hg38:0.05683048934);
PRR20D	((((((equPrz1:0.3208641026,(lepWed1:0.5885312076,(manPen1:0.09410208187,manJav1:0.0183469445):0.44857553):0.05448652536):0.3136491249,tarSyr2:0.6941312368):0.4736388669,(((macFas5:0.9989629911,cerAty1:1e-08):0.01895141853,chlSab2:0.05672570141):0.1759346582,(pilTep1:3.170258451,rhiRox1:1e-08):1e-08):0.007582843509):0.08311686274,nomLeu3:0.09805253942):1e-08,ponAbe2:0.1507745824):0.09913844332,panTro5:0.5546697376,hg38:0.04379088641);
PRR20E	((((((choHof2:0.8076761351,(equPrz1:0.34782142,(lepWed1:0.5421258278,(manPen1:0.09078949506,manJav1:0.01936002437):0.4151973684):0.04886364133):0.03748620052):0.3646919607,tarSyr2:0.5699720419):0.5249526527,(((((rheMac8:0.005125020359,macFas5:0.01001815423):0.008825076058,macNem1:0.03173638118):0.01832924072,(papAnu3:0.04572301887,(manLeu1:0.0766215497,cerAty1:0.03057355913):0.03116706569):1e-08):0.00936755707,chlSab2:0.03946497773):0.01052376836,(pilTep1:0.0321759898,(nasLar1:0.02495233009,(rhiRox1:0.005316941241,rhiBie1:0.01328652939):0.006711498126):0.02348370501):0.01937730803):0.1815680786):0.03281386069,nomLeu3:0.1199398174):1e-08,gorGor5:0.6082279546):0.1942444379,panTro5:0.5142681425,hg38:1e-08);
PRR20G	(((((((((((((((loxAfr3:0.1178424351,triMan1:0.4650718591):0.3337019783,proCap2:0.9621344509):1e-08,oryAfe1:0.754952719):0.7302398956,(dasNov3:0.4539377278,choHof2:0.3852722196):0.3350404095):0.1750105097,((((((((((((oviAri4:1e-08,oviCan1:1e-08):1e-08,capHir2:1e-08):1e-08,panHod1:0.1756954103):0.1004893625,(((bisBis1:1e-08,bosMut1:1e-08):1e-08,(bosInd1:1e-08,bosTau8:1e-08):1e-08):1e-08,bubBub1:1e-08):1e-08):0.2078440086,(odoVir1:1e-08,cerEla1:0.09292743442):0.03147606957):0.2574420941,(((((turTru3:0.08685674879,orcOrc1:0.02595818356):1e-08,delLeu1:0.005154248734):0.02598747431,lipVex1:0.01043699369):0.0434757749,phyCat1:2.18868598):1e-08,(balAcu1:0.09215365828,balMys1:0.03738053924):1e-08):0.2064375362):1e-08,susScr11:0.6686217105):0.02534242202,(((camFer2:1e-08,camBac1:0.02314386326):0.01183559553,camDro1:0.00582652966):0.006051154027,vicPac2:0.0239213325):0.7460615512):0.7668748938,(((equCab3:1e-08,equPrz1:1e-08):0.01284064659,equAsi1:0.02257635696):0.2020692579,cerSim1:0.1761098574):0.08925284629):0.0477463446,(desRot1:1e-08,(pteVam2:10,rouAeg1:0.3510600636):1e-08):1.196975615):0.01278000067,(((((((lepWed1:0.02571072605,neoSch1:0.009559042159):0.04592662877,odoRosDiv1:0.02726575278):0.03290287804,((musFur1:0.01000811312,enhLut1:0.05128309836):0.08233476961,ailFul1:0.1330790509):0.01368788317):0.04069783096,(ailMel1:0.0747772389,ursMar1:0.04723083246):0.04137868959):0.06246953707,(canFam3:1e-08,lycPic1:0.0100771388):0.1579222625):0.5456080498,((felCat8:0.02299367411,aciJub1:0.01811877082):1e-08,(panTig1:0.0233952301,panPar1:1e-08):1e-08):0.3311493407):0.3923282267,(manPen1:0.03996336145,manJav1:0.01816943725):0.5516584367):1e-08):0.02937438483,conCri1:1.615560561):0.09207489369):0.2032897512,((((((((((musPah1:0.6196917159,rn6:0.2335875829):0.0659712064,merUng1:0.6896398854):0.2481890491,((criGri1:3.876683097,mesAur1:0.2730279508):1e-08,micOch1:0.5506215239):0.4500929655):0.4243160124,nanGal1:0.8544751187):1e-08,jacJac1:0.8373728821):0.4857294125,(casCan1:0.5520153436,dipOrd2:1.222653917):0.1126137676):0.02789989421,((hetGla2:0.1349800015,fukDam1:0.2460324399):0.1001540647,((chiLan1:0.1160649404,octDeg1:2.240144031):0.1280976246,cavPor3:0.2273823464):0.04521039082):0.3520071623):0.1105399698,(speTri2:0.1052178646,marMar1:1e-08):1.706128964):1e-08,(oryCun2:0.366735832,ochPri3:0.5975907633):0.8477890641):0.01619645111,tupChi1:0.7575547851):0.1096086734):0.09330269061,galVar1:0.9313259158):0.1005158393,(proCoq1:0.9824740097,otoGar3:0.977696192):0.207283731):0.0511076798,tarSyr2:0.8589613949):0.3469669806,((calJac3:0.4314311631,aotNan1:0.09034623894):0.01582211391,(saiBol1:0.05279360717,cebCap1:0.0273451799):0.01250338454):0.144463032):0.02953346238,(((((rheMac8:1e-08,macFas5:0.005510249054):1e-08,macNem1:0.00551962203):1e-08,(papAnu3:0.006001457915,(manLeu1:0.01154948514,cerAty1:0.02188422149):1e-08):0.01063704141):0.00612706001,chlSab2:0.02212628104):0.02399523784,((colAng1:0.05841675139,pilTep1:0.03021794795):0.01645043438,(nasLar1:0.02839654475,(rhiRox1:1e-08,rhiBie1:0.005635995614):1e-08):0.01682027553):0.03334434328):0.02950447363):0.0815375165,nomLeu3:0.1509051501):0.005733702911,ponAbe2:0.03803246219):0.1945878314,gorGor5:0.02779714138):0.01682337824,(panTro5:0.005393407862,panPan2:0.005580222683):0.02783386169,hg38:0.01107346911);
PRR22	((((((((((((((phaCin1:0.05714616192,sarHar1:0.05989016056):1e-08,monDom5:0.01653676485):1.090328779,((((loxAfr3:0.1508336612,triMan1:0.0615905393):0.006274230581,proCap2:0.203339769):0.04414974336,(((chrAsi1:0.2081796659,echTel2:0.3231871366):0.04715396405,eleEdw1:0.2496181481):0.02064917394,oryAfe1:0.2579491796):0.01388722167):0.2468877618,(dasNov3:0.2229300817,choHof2:0.2263814262):0.2483073022):1e-08):0.02769743076,((((((((((((oviAri4:0.1830102642,oviCan1:3.271024081):0.09424714065,capHir2:1e-08):0.02056910688,panHod1:0.06471338934):0.01345809299,(((bisBis1:0.006080353295,bosMut1:0.01263777927):0.004226270557,(bosInd1:1e-08,bosTau8:1e-08):0.008388760056):0.002228847318,bubBub1:0.01745998571):0.01202634171):0.01245269963,(odoVir1:0.0404864724,cerEla1:0.04928664607):0.01257334953):0.09068370366,((((orcOrc1:0.01894157984,delLeu1:0.02562319553):0.0197622597,lipVex1:0.06793198616):0.07873497336,phyCat1:0.0739896198):0.009924268429,(balAcu1:0.03623494124,balMys1:0.03694188999):0.02812294119):0.1629973684):0.02487951295,susScr11:0.1702508614):0.0183628897,(((camFer2:1e-08,camBac1:0.06782525681):0.0141804057,camDro1:0.03760456941):0.09117442948,vicPac2:0.09312289932):0.06328243999):0.04900109916,((equCab3:0.01251838352,equAsi1:0.009375888176):0.1064753938,cerSim1:0.231620379):0.1327894256):0.006437078537,((((((myoBra1:0.008934122242,myoLuc2:0.002827136331):0.005824077676,myoDav1:0.05037976195):0.01488460907,eptFus1:0.0354100857):0.02143387006,minNat1:0.05549069283):0.02825771839,desRot1:0.0985100026):0.05711830881,(((pteAle1:0.02870140401,pteVam2:1e-08):0.00924939695,rouAeg1:0.04491874261):0.1016643373,(rhiSin1:0.07095524545,hipArm1:0.1462887833):0.0904845119):0.009573022175):0.04447805684):0.008177484318,(((((((lepWed1:0.01118310864,neoSch1:0.01657485582):0.0141584653,odoRosDiv1:0.03982683477):0.01119529168,((musFur1:0.03166281357,enhLut1:0.02076278963):0.02656271798,ailFul1:0.1400699997):0.003213973903):0.003533670048,(ailMel1:0.02854590527,ursMar1:0.02152604397):0.03819279591):0.003116096126,(canFam3:0.00288506641,lycPic1:1e-08):0.08572548654):0.01116405127,((felCat8:0.04279982248,aciJub1:0.03285853714):0.02772644642,(panTig1:1e-08,panPar1:0.008940879057):0.01820474378):0.04659342048):0.03493620218,manJav1:0.6421817462):0.02464440464):1e-08,((eriEur2:1.053062402,sorAra2:0.4445315801):0.2931579115,conCri1:0.2023020568):0.009043773343):0.07488426539):0.02477243085,((((((((((((mm10:0.01071192452,musCar1:0.01704329377):0.00847641868,musPah1:0.05445664299):0.02552352988,rn6:0.08425869937):0.05829559002,merUng1:0.09236604465):0.01454378345,((criGri1:0.02936445552,mesAur1:0.09770027257):0.03025100882,micOch1:0.1109570725):0.05278981959):0.1428192663,nanGal1:0.2607859027):0.1239843065,jacJac1:0.3245543574):0.1166136873,(casCan1:0.1718524013,dipOrd2:0.2155244835):0.09016148713):0.113866165,((hetGla2:0.1643618096,fukDam1:0.1854465421):0.05647049045,((chiLan1:0.1384705426,octDeg1:0.2391194445):0.01504697878,cavPor3:0.2740730694):0.05282395215):0.3456139731):0.1262713385,(speTri2:0.1039004499,marMar1:0.02172293743):0.2929205205):0.03363057812,ochPri3:0.6708942174):0.0367321514,tupChi1:0.533321627):1e-08):1e-08,galVar1:0.3631600489):0.04069511752,((micMur3:0.04996372303,proCoq1:0.08243824908):0.01915769423,otoGar3:0.1955010233):0.120113207):0.1621540735,tarSyr2:0.5085819174):0.1670308459,((calJac3:0.0681186087,aotNan1:0.09648938486):0.007315909605,(saiBol1:0.06209868572,cebCap1:0.0528353794):0.002822177645):0.1264386435):0.04986276342,(((((rheMac8:0.002903813385,macFas5:0.005797467527):1e-08,macNem1:0.0116767576):0.01194419922,(papAnu3:0.004360301757,(manLeu1:0.01018345,cerAty1:0.007279642115):0.002899102196):0.007363845478):0.004600343457,chlSab2:0.01610208435):0.00584929391,((colAng1:0.04126119898,pilTep1:0.03259102579):0.01472628324,(rhiRox1:0.002877252466,rhiBie1:0.01170620742):0.02033949013):0.005482832224):0.01650538687):0.02010927585,nomLeu3:0.07150772398):1e-08,ponAbe2:0.02790403842):0.01343678206,gorGor5:0.02338583754):0.005819872292,(panTro5:1e-08,panPan2:0.002859143834):0.01154497486,hg38:0.01447521001);
PRR23A	((((((((((((((loxAfr3:0.1929370895,triMan1:0.2114882744):0.01795467771,(chrAsi1:0.4628812529,oryAfe1:0.4661392783):0.04396707229):0.2184234194,choHof2:1.108110927):0.1444971427,(((((((((((oviAri4:0.02149156607,capHir2:0.01716769441):0.00926996264,panHod1:0.02667502794):0.02821206071,(((bisBis1:0.01974999643,bosMut1:0.01733766871):0.009039676882,bosTau8:0.01036475365):0.03058595378,bubBub1:0.02759157884):0.006881559635):0.01540433783,(odoVir1:0.2400513911,cerEla1:0.005115856061):0.03964161295):0.3427033009,(((((turTru3:0.009897725335,orcOrc1:1e-08):0.04068590822,delLeu1:0.05333625411):0.01605720306,lipVex1:0.4335696055):0.005045689982,phyCat1:0.06700787947):0.01279705988,(balAcu1:0.06208556772,balMys1:0.02480260984):0.007106395541):0.1591026643):0.05825339512,susScr11:0.8665639005):0.04702118892,(((camFer2:1e-08,camBac1:1e-08):0.003425865742,camDro1:0.01075805774):0.02264805298,vicPac2:0.01779538077):0.6890884791):0.3352117307,(((equCab3:1e-08,equPrz1:0.00999828023):0.02081963629,equAsi1:0.01882686414):0.1600842171,cerSim1:0.08103794803):0.04662780067):0.006578499967,((((((myoBra1:0.03598407376,myoLuc2:0.02707925971):0.06989358511,myoDav1:0.1081413082):0.1486028684,eptFus1:0.1637632):0.1557099224,minNat1:0.3119771538):0.07078612228,desRot1:0.1263626957):0.02919867855,(((pteAle1:1e-08,pteVam2:0.03196570831):0.05391370216,rouAeg1:0.1321597988):0.04755193208,(rhiSin1:0.1303830739,hipArm1:0.05957658343):1e-08):0.05149480448):0.0689793416):0.01309160855,(((((((lepWed1:0.02976963411,neoSch1:0.033401191):0.05858537624,odoRosDiv1:0.06005948109):0.02257401478,((musFur1:0.08961899484,enhLut1:0.006331178873):0.07420262616,ailFul1:0.1546377827):0.0467088039):1e-08,(ailMel1:0.04232429772,ursMar1:0.07274435158):0.06524550485):0.03865390311,(canFam3:1e-08,lycPic1:1e-08):0.2955159623):0.05122594799,((felCat8:0.01026326492,aciJub1:0.03853850657):0.007604993881,(panTig1:0.06231604455,panPar1:0.02080862257):0.0176286945):0.1119436216):0.1533951866,manJav1:0.579274598):1e-08):0.06351779247,(sorAra2:0.7214556101,conCri1:0.4639434936):0.418836538):0.02709827894):0.079254988,(((((((((((mm10:0.1318755757,musCar1:0.03834452102):0.07357399342,musPah1:0.1925175762):0.1473164221,rn6:0.2351308458):0.3637195591,merUng1:0.6610694588):0.3289320139,(criGri1:1.243454942,micOch1:0.6872960457):1e-08):0.3388483119,nanGal1:1.648621355):0.0300818292,jacJac1:1.113600818):0.5612413467,casCan1:2.36452054):0.2551735876,fukDam1:1.072109427):1e-08,(speTri2:0.1840763848,marMar1:1e-08):1.443272472):0.01280959445,tupChi1:0.4492306731):0.0639069861):0.07250633585,galVar1:0.2206548219):0.01068220489,((micMur3:0.1468132005,proCoq1:0.1034747922):0.08874347411,otoGar3:0.2732347279):0.08782831229):0.01967469331,tarSyr2:1.635560386):0.1692314613,((calJac3:0.06906753154,aotNan1:0.05825908968):0.03680904181,(saiBol1:0.08240512578,cebCap1:0.08000997383):0.04860131718):0.07441043828):0.06512545794,(((((rheMac8:1e-08,macFas5:0.004538687078):1e-08,macNem1:0.009104905752):0.01831534153,(papAnu3:0.04102351583,(manLeu1:0.01861639017,cerAty1:0.008995007616):0.01548194402):0.004747422522):1e-08,chlSab2:0.05124429998):0.02758610793,((colAng1:0.04510885129,pilTep1:0.04287456086):1e-08,(rhiRox1:1e-08,rhiBie1:1e-08):0.09984427238):0.0241689536):0.04503744412):0.02738427997,nomLeu3:0.04133244326):0.003769038027,ponAbe2:0.02357497534):0.0264811483,gorGor5:0.01356771201):0.004514609121,(panTro5:0.004505443983,panPan2:0.01415494068):0.01362192642,hg38:1e-08);
PRR23B	(((((((((((((((loxAfr3:0.2073214959,triMan1:0.1595907265):1e-08,proCap2:0.3452376441):1e-08,((chrAsi1:0.3813836891,echTel2:2.389371529):1e-08,oryAfe1:0.1686729406):0.07527222416):0.3452849099,(dasNov3:0.9605726929,choHof2:0.2787692726):1e-08):0.08529160872,((((((((((((oviAri4:1e-08,oviCan1:0.0238352747):0.06829433067,capHir2:1e-08):0.004530556339,panHod1:0.009134902748):0.01974143458,(((bisBis1:0.004445585811,bosMut1:0.004446196163):0.004409985494,bosTau8:0.009046801867):0.02397058105,bubBub1:0.03633766425):0.01801356635):0.04603816044,(odoVir1:0.04584251046,cerEla1:0.01111334056):0.01964824291):0.2380135611,(((((turTru3:0.006227449603,orcOrc1:0.007868902209):0.03344559972,delLeu1:0.01915893553):0.03653905033,lipVex1:2.601318712):0.02036105648,phyCat1:0.08157022277):0.01071575125,(balAcu1:0.02897336529,balMys1:0.02424222703):0.02225427591):0.05823578753):0.07290195177,susScr11:0.3668555598):0.03763382463,(((camFer2:1e-08,camBac1:0.08005635405):1e-08,camDro1:0.005351080719):0.03916990142,vicPac2:0.08339863859):0.1989352188):0.2873106904,(((equCab3:0.005516978729,equPrz1:0.02998056368):0.01053085025,equAsi1:0.0348223152):0.1562150078,cerSim1:0.07890961968):0.06083376674):0.002789520054,(((((myoBra1:0.1003931326,myoLuc2:0.04441361648):0.08633894404,eptFus1:0.08310930298):0.249840625,minNat1:0.215270975):1e-08,desRot1:0.5590263927):0.03770221506,(((pteAle1:0.02141634589,pteVam2:0.03635778903):0.06686297913,rouAeg1:0.06600239355):0.1062345853,(rhiSin1:1.970605625,hipArm1:0.1172343891):0.06495704339):1e-08):0.114735041):1e-08,((((((lepWed1:0.02703688648,neoSch1:0.03831776282):0.0668282458,odoRosDiv1:0.06116736225):0.01315072283,((musFur1:0.02929224143,enhLut1:0.013802762):0.09968169334,ailFul1:0.08060932356):0.01261196841):1e-08,(ailMel1:1e-08,ursMar1:0.2198141369):0.1156553784):0.08293796911,(felCat8:0.00554696023,(panTig1:0.03565427091,panPar1:0.09330427361):0.0191835407):0.1432190979):0.1296142665,manPen1:0.7476968055):1e-08):0.005794429263,(eriEur2:2.617581672,conCri1:1.405747561):1e-08):0.1800916607):0.04675257132,(((((((musCar1:0.4011394206,merUng1:0.2676243714):0.06373795253,((criGri1:0.1326911284,mesAur1:0.1256002764):0.1070210455,micOch1:0.398968581):0.07671361993):0.519316364,jacJac1:0.6032776709):0.1125094533,(casCan1:0.9735495056,dipOrd2:1.813137098):0.1372310185):0.01355009893,speTri2:0.374102553):0.0770945159,(oryCun2:0.5498542668,ochPri3:0.8008022717):0.1733504685):0.1002493336,tupChi1:0.5245451473):0.06958564214):1e-08,galVar1:0.2061576833):0.02913195117,((micMur3:0.1468893319,proCoq1:0.1064693865):0.08031336381,otoGar3:0.244212797):0.06966213541):1e-08,tarSyr2:0.9230861665):0.1789172211,((calJac3:0.07109480864,aotNan1:0.05180862125):0.004988498337,cebCap1:0.05895963987):0.1175888609):0.05534807141,(((((rheMac8:1e-08,macFas5:0.004508994105):1e-08,macNem1:0.004533146269):0.004470498397,(papAnu3:0.0138745052,(manLeu1:0.004529348831,cerAty1:0.01348532986):1e-08):0.004542805522):0.01834781859,chlSab2:0.03517495):0.02887330761,((colAng1:0.07684203262,pilTep1:0.01209383142):1e-08,(nasLar1:1e-08,(rhiRox1:0.004588523388,rhiBie1:0.004572286821):0.0334593093):0.02072413212):0.02132251103):0.04574524239):0.02974484959,nomLeu3:0.08748582983):1e-08,ponAbe2:0.04674654573):0.03349237504,gorGor5:0.02760480588):0.004447617468,(panTro5:0.004433279304,panPan2:0.004464763516):0.004443642379,hg38:1e-08);
PRR23C	(((((((((((((loxAfr3:0.3235491451,proCap2:0.3684752558):1e-08,(chrAsi1:0.3970545439,echTel2:3.013887553):1e-08):0.3675567361,(dasNov3:0.3641178383,choHof2:0.2338172069):0.2676020128):0.066175169,((((((((((((oviAri4:1e-08,oviCan1:1e-08):0.03420225977,capHir2:1e-08):0.00448983669,panHod1:0.02746077249):0.02088840063,(((bisBis1:1e-08,bosMut1:0.004635698336):1e-08,bosTau8:0.009257184026):0.01920594898,bubBub1:0.0140385824):0.0188029467):0.02141125406,(odoVir1:0.04623212708,cerEla1:0.008915080609):0.03527925086):0.2318803086,(((((turTru3:0.01729994415,orcOrc1:0.006623216471):1e-08,delLeu1:4.34012309):0.3524474055,lipVex1:0.03147736928):0.1234931731,phyCat1:0.064670152):1e-08,(balAcu1:0.03336492781,balMys1:0.02830297798):1e-08):0.153450104):0.05872495899,susScr11:0.3719043372):0.0851906756,(((camFer2:1e-08,camBac1:1e-08):1e-08,camDro1:0.02349519992):0.007755263694,vicPac2:0.01942669106):0.259387305):0.2674844644,(((equCab3:0.02297802454,equPrz1:0.01431423025):0.01508221465,equAsi1:0.04620847241):0.01476079783,cerSim1:0.7861098012):0.1952520873):0.09130864133,(((((myoLuc2:1e-08,myoDav1:0.1396936347):0.08722661916,eptFus1:0.1162541966):0.3975699038,minNat1:0.1938469746):0.0418759283,desRot1:0.1787451618):0.08440320661,((pteAle1:0.05608192049,rouAeg1:0.1112373331):0.107238721,(rhiSin1:0.06727037893,hipArm1:0.1149869681):0.0735251046):0.02449382625):0.07891344941):0.02408696115,((((((lepWed1:0.07894687715,odoRosDiv1:0.04101171778):0.02668543168,((musFur1:0.0354952682,enhLut1:0.008401216405):0.09104952536,ailFul1:0.1264389321):0.04209964488):1e-08,(ailMel1:0.03192534746,ursMar1:0.08275614307):0.06232379614):0.03483900411,(canFam3:0.1273921068,lycPic1:4.797157992):0.317936117):0.1471707544,((felCat8:0.122202394,aciJub1:0.04070849937):0.02476249281,(panTig1:0.00998074913,panPar1:0.02299110246):0.00666310881):0.1909587687):0.07684896445,(manPen1:0.009860654201,manJav1:1e-08):0.5167138077):0.06790070102):0.01632933557,((eriEur2:10,sorAra2:1.368957488):1e-08,conCri1:0.4059360305):0.02341607942):0.129686052):0.1356843329,(((((((((((mm10:0.05814351311,musCar1:0.01971919412):0.02831812192,musPah1:0.1063019539):0.113166637,rn6:0.1635470591):0.2180275473,((criGri1:0.3009900643,mesAur1:0.1183434967):0.1477695115,micOch1:0.2551890133):0.1312973935):0.2178576682,nanGal1:0.8667876737):0.1335214865,jacJac1:0.7625816908):0.2949837413,(casCan1:0.4698363302,dipOrd2:0.6768389153):0.4070328899):0.03173496944,((hetGla2:0.1798906087,fukDam1:0.1364376684):0.2622866344,((chiLan1:0.2451618943,octDeg1:0.1603238453):0.2090652994,cavPor3:0.168503394):0.1460917632):0.6885041304):1e-08,(speTri2:0.05689476483,marMar1:0.02756419653):0.273205015):1e-08,(oryCun2:0.4029095838,ochPri3:1.207029916):0.4178542234):0.04459977556,tupChi1:0.7969386407):1e-08):0.1029143175,galVar1:0.3985252393):1e-08,((micMur3:0.1581756266,proCoq1:0.07167924153):0.0925342096,otoGar3:0.2762970953):0.0569761294):0.1414833222,((calJac3:0.08762698638,aotNan1:0.07234311235):0.007388019474,(saiBol1:0.1246342913,cebCap1:0.0360795408):0.005146147081):0.1408608234):0.08152352318,(((((rheMac8:0.004458831912,macFas5:0.02712165796):1e-08,macNem1:0.008913716349):0.008957433463,(papAnu3:0.008953700605,(manLeu1:1e-08,cerAty1:0.008937838387):1e-08):0.008944257742):1e-08,chlSab2:0.02242501608):0.00444867611,((colAng1:0.01785666589,pilTep1:0.02257337036):0.00445883891,(nasLar1:0.004457528662,(rhiRox1:1e-08,rhiBie1:1e-08):0.004449101395):0.008933008061):1e-08):0.03747966044):0.01531331544,nomLeu3:0.0402795676):0.004523648666,ponAbe2:0.03466440181):0.01850858723,gorGor5:0.02040243568):0.009725523384,(panTro5:0.0135939565,panPan2:0.0050856886):1e-08,hg38:1e-08);
PRR23D1	(((((((proCoq1:0.3155914276,tarSyr2:0.2848184084):0.3872735624,((calJac3:0.0617263606,aotNan1:0.05649329085):0.01182226336,saiBol1:0.1141118281):0.09294034843):0.05819779678,(((((rheMac8:1e-08,macFas5:0.01554417512):1e-08,macNem1:0.003872170799):0.02355746459,(papAnu3:0.01564875431,(manLeu1:0.007584968773,cerAty1:0.01528185854):0.007508397061):1e-08):0.008731151874,chlSab2:0.02623150789):0.01554582008,(colAng1:0.02411429757,(nasLar1:0.01133838235,(rhiRox1:0.01137132623,rhiBie1:1e-08):0.003802680542):0.007040486732):0.01197669119):0.06623253193):0.01796079685,nomLeu3:0.06908279634):1e-08,ponAbe2:0.02850559843):0.04735209713,gorGor5:0.01764818742):0.01686693017,panTro5:0.7140094331,hg38:1e-08);
PRR23D2	(((((((proCoq1:0.3092483225,tarSyr2:0.2797048337):0.3832555108,((calJac3:0.06435341111,aotNan1:0.05589159292):0.01036300893,saiBol1:0.1049908115):0.1042753217):0.05639304484,(((((rheMac8:1e-08,macFas5:0.01559737743):1e-08,macNem1:0.003881308648):0.02359608621,(papAnu3:0.01568396752,(manLeu1:0.007607193245,cerAty1:0.01533491316):0.007536981709):1e-08):0.008756584203,chlSab2:0.02626670101):0.01561255079,(colAng1:0.02416267928,(nasLar1:0.01137091922,(rhiRox1:0.01140131451,rhiBie1:1e-08):0.003811108469):0.007066059975):0.01195791809):0.06546878456):0.01868773499,nomLeu3:0.06905273754):1e-08,ponAbe2:0.02847974664):0.04321770507,gorGor5:0.02041307749):1e-08,panTro5:0.1929130155,hg38:0.01937100909);
PRR27	(((((((((((((((loxAfr3:0.2075028504,triMan1:0.1423515033):1e-08,proCap2:0.5151320954):0.1199624428,(((chrAsi1:0.2742544402,echTel2:0.6102175919):1e-08,eleEdw1:0.9562544333):0.0463920145,oryAfe1:0.2975300082):1e-08):0.2820026429,(dasNov3:0.351173053,choHof2:0.304989091):0.5554004609):0.266898382,((((((((((((oviAri4:1e-08,oviCan1:1e-08):0.01977476148,capHir2:0.0156820804):0.02301332753,panHod1:0.01673451339):0.03891106865,(((bisBis1:0.006720772148,bosMut1:0.006472354799):0.004896971988,(bosInd1:2.376677436,bosTau8:1e-08):1e-08):0.02164480844,bubBub1:0.01312831055):0.08990869431):0.01364692735,(odoVir1:0.03665647237,cerEla1:0.1032150613):0.05388715651):0.4722705498,((((turTru3:0.01271213894,orcOrc1:1e-08):0.01934666764,delLeu1:0.006484552457):0.05526809659,phyCat1:0.07622211202):0.03296104195,(balAcu1:0.03593104944,balMys1:0.01779163331):0.02991825094):0.1442026715):0.0699198313,susScr11:0.3814450224):0.02264099698,(((camFer2:1e-08,camBac1:1e-08):0.004358188895,camDro1:0.01556131112):1e-08,vicPac2:0.03568818457):0.4063691681):0.1939465497,(((equCab3:0.0108631338,equPrz1:0.005416081628):0.005401441362,equAsi1:1e-08):0.3784368666,cerSim1:0.129584826):0.1045777181):1e-08,((((myoDav1:1e-08,eptFus1:0.1231501504):0.2164405442,minNat1:0.3717880521):0.1629150005,desRot1:0.2611147224):0.2753734207,(((pteAle1:1e-08,pteVam2:0.006441998157):0.01840114287,rouAeg1:0.05594672733):0.2544938322,(rhiSin1:0.1488755131,hipArm1:0.1924767343):0.1644441729):0.08477860335):0.3369402137):0.02479093889,(((((((lepWed1:0.02154052256,neoSch1:0.01170389754):0.05340722986,odoRosDiv1:0.09286073747):0.1493852512,((musFur1:0.04114057339,enhLut1:1e-08):0.1736139761,ailFul1:0.1040792231):0.03153647281):0.04032109456,(ailMel1:0.02522358185,ursMar1:0.04813478495):0.06454260484):0.1098516476,(canFam3:0.008535488541,lycPic1:0.01667482361):0.2532491939):0.0326246685,((felCat8:0.02190781262,aciJub1:0.02801445049):0.00700854093,(panTig1:0.03509357272,panPar1:0.02759803452):1e-08):0.316791379):0.2410617701,(manPen1:1e-08,manJav1:0.1595786639):2.315033322):1e-08):0.1789961439,((eriEur2:0.9592443399,sorAra2:3.163910034):1e-08,conCri1:1.073548099):0.04915613377):0.2072553423):0.2086175745,((((((((((((mm10:0.03901656009,musCar1:0.005694871356):0.03499281003,musPah1:0.03765616312):0.08510504769,rn6:0.155270859):0.2166204515,merUng1:0.1348047572):0.008655374812,((criGri1:0.1292751819,mesAur1:0.1282415603):0.0542788577,micOch1:0.2052816148):0.06749873722):0.10445131,nanGal1:0.3897458408):0.4724374393,jacJac1:0.7326666192):0.2405040728,(casCan1:0.5959087151,dipOrd2:1.119008451):1e-08):0.302897227,((hetGla2:0.6573444893,fukDam1:0.240855657):0.5307407474,(octDeg1:1e-08,cavPor3:10):1e-08):1e-08):1e-08,(speTri2:0.007539615574,marMar1:0.1322564149):1.259755156):0.103871217,(oryCun2:0.2308415674,ochPri3:0.3343056795):0.3277158719):0.1760247266,tupChi1:0.9480060848):0.0259122764):1e-08,galVar1:0.5746457857):0.05621756363,((micMur3:0.2259858887,proCoq1:0.2014500906):0.2195516094,otoGar3:0.7716552776):0.2395115378):1e-08,tarSyr2:0.8764838969):0.567436805,(calJac3:0.3385426934,(saiBol1:1e-08,cebCap1:1e-08):6.869848521):1e-08):1e-08,(((((rheMac8:1e-08,macFas5:1e-08):0.02047746242,macNem1:1e-08):0.006783394781,(papAnu3:0.06351518934,(manLeu1:0.02330779219,cerAty1:0.03021146074):0.009327457702):1e-08):0.03063973007,chlSab2:0.05484024039):0.005156051655,((colAng1:0.02713280813,pilTep1:0.0142596273):0.02863616457,(nasLar1:0.01607634523,(rhiRox1:0.01002373778,rhiBie1:0.004972372848):0.01487778879):0.01061637324):0.005476418458):0.06290818318):0.05161338609,nomLeu3:0.06694691762):0.01747555221,ponAbe2:0.05274151034):0.01041966108,gorGor5:0.005346539273):1e-08,(panTro5:0.005393044526,panPan2:0.005414627855):0.01077733275,hg38:0.01612562583);
PRR29	((((((((((((((phaCin1:0.1429425759,sarHar1:0.2063465323):0.1217368176,monDom5:0.1859335657):2.493669917,((((loxAfr3:0.3187939706,triMan1:0.1483490481):0.02070315709,proCap2:0.5471688261):0.1095705444,(((chrAsi1:0.4119748704,echTel2:0.5854109926):0.2962810417,eleEdw1:0.8902751609):1e-08,oryAfe1:0.559754944):0.07183464876):0.4375707764,(dasNov3:0.744343489,choHof2:0.3744781699):0.0299269098):0.02099373724):0.07787145444,((((((((((((oviAri4:0.01772330893,oviCan1:0.2127081839):1e-08,capHir2:0.101350793):0.1240505672,panHod1:0.06568498729):0.01056010284,(((bisBis1:0.0173685287,bosMut1:1e-08):1e-08,(bosInd1:0.005247939925,bosTau8:0.005485845405):0.1541223355):0.00531305304,bubBub1:0.06035274735):0.04801855158):0.08550346502,(odoVir1:0.1333944949,cerEla1:0.1427272911):0.04752019659):0.3818480907,((((orcOrc1:0.1153169663,delLeu1:0.02316245558):0.01095894746,lipVex1:0.02834108647):0.1325591312,phyCat1:0.04369236264):0.02299509786,(balAcu1:0.05422890531,balMys1:0.05099160672):0.03065962444):0.1399537949):0.03779497467,susScr11:0.9265695685):0.03818525092,(((camFer2:1e-08,camBac1:0.0181450974):1e-08,camDro1:1e-08):0.5020708371,vicPac2:0.18487976):0.2143429672):0.1954219101,(((equCab3:1e-08,equPrz1:0.01128135736):0.009715433137,equAsi1:0.02618599207):0.1704824783,cerSim1:0.1970572463):0.07182480849):0.02049683983,((((((myoBra1:1e-08,myoLuc2:0.05352167054):0.02801348814,myoDav1:0.08328418495):0.07783997273,eptFus1:0.2287841923):0.1162950194,minNat1:0.3274821568):0.1135811646,desRot1:0.2940614542):0.05972712694,(((pteAle1:0.02376029337,pteVam2:0.102536626):0.07605106965,rouAeg1:0.195200738):0.4349733293,(rhiSin1:0.1581894828,hipArm1:0.1378965102):0.1194655005):1e-08):0.4802058483):1e-08,(((((((lepWed1:0.01117420089,neoSch1:0.02573236571):0.0681487297,odoRosDiv1:0.02550632663):0.03858355771,((musFur1:0.0268629545,enhLut1:0.0524835762):0.07785927038,ailFul1:0.1111747682):0.0415292897):0.01023172705,(ailMel1:0.04258393998,ursMar1:0.06972587372):0.08047903674):0.03309884326,(canFam3:0.01166550087,lycPic1:0.03920937292):0.218327054):0.06901783318,((felCat8:1e-08,aciJub1:0.1595882906):0.03192823568,(panTig1:0.02653174079,panPar1:0.005184468172):0.02462661474):0.1854762007):0.1312651595,(manPen1:0.0953588203,manJav1:0.04328934142):0.4582803416):0.0005341840222):0.2631056209,((eriEur2:1.187712571,sorAra2:1.122982885):1e-08,conCri1:1.274156795):0.1918792155):0.1017814658):0.2323745328,((((((((((((mm10:0.04093667116,musCar1:0.01651465719):0.02485543337,musPah1:0.0325059218):0.07630042867,rn6:0.1672476728):0.1601250357,merUng1:0.2606189082):0.1023901463,((criGri1:0.1388716251,mesAur1:0.3135655718):0.06951099213,micOch1:0.3267870168):0.05301060638):0.3433605851,nanGal1:0.3603789733):0.07510021712,jacJac1:0.5629618816):0.2072081726,(casCan1:0.5095144289,dipOrd2:0.8530687935):0.06958717841):1e-08,((hetGla2:0.1370751094,fukDam1:0.4620509574):0.09086278942,((chiLan1:0.1738496019,octDeg1:0.4986481886):0.0265648889,cavPor3:0.3178804006):0.06822535006):0.5109898359):0.1284979232,(speTri2:0.08673193306,marMar1:0.1886906114):0.6532864939):1e-08,(oryCun2:0.3480814928,ochPri3:0.5948522405):0.4932821745):0.15635276,tupChi1:0.726169921):1e-08):1e-08,galVar1:0.5289726822):0.07881817684,((micMur3:0.0825415807,proCoq1:0.1064930452):0.08385062464,otoGar3:0.3184097023):0.157458846):0.02567943058,tarSyr2:1.478903735):0.1706929303,((calJac3:0.1170667518,aotNan1:0.08521519089):0.008012918292,(saiBol1:0.03503754406,cebCap1:0.06256075654):0.02164859051):0.1113526686):0.03620543469,(((((rheMac8:0.01612971151,macFas5:0.00498571061):1e-08,macNem1:1e-08):0.01508122676,(papAnu3:0.01004528349,(manLeu1:0.01011077092,cerAty1:0.00502001085):1e-08):0.01514519166):0.005051251849,chlSab2:0.02576752813):0.005424462214,((colAng1:0.04848520787,pilTep1:0.04092773427):0.004588354881,(rhiRox1:0.03735995287,rhiBie1:0.01078116533):0.04197702168):0.007108562963):0.04025949593):0.04497315423,nomLeu3:0.04459779728):1e-08,ponAbe2:0.04918144207):1e-08,gorGor5:0.02411933315):0.0118808876,(panTro5:0.004979218678,panPan2:1e-08):0.00501272131,hg38:0.005002107369);
PRR30	((((((((((((((phaCin1:0.2499352976,sarHar1:0.2274450117):0.0328055916,monDom5:0.5822770964):1.832008685,((((loxAfr3:0.07038529257,triMan1:0.08156964211):0.002028132571,proCap2:0.2558675291):0.04392671071,(((chrAsi1:0.1977266016,echTel2:0.3879998335):0.03984867575,eleEdw1:0.6198226379):1e-08,oryAfe1:0.1580559293):0.01614887724):0.1015668932,(dasNov3:0.1964060923,choHof2:0.1826448553):0.1340170445):0.00880627687):0.02964064301,((((((((((((oviAri4:1e-08,oviCan1:0.01765031053):1e-08,capHir2:0.005923657306):0.008762430888,panHod1:0.03702429064):0.02737083327,(((bisBis1:0.002965289241,bosMut1:1e-08):1e-08,(bosInd1:1e-08,bosTau8:0.003092775669):1e-08):0.004646733197,bubBub1:0.01639974434):0.01751171632):0.005695037125,(odoVir1:0.03229461809,cerEla1:0.01068365288):0.03109166995):0.2030850579,(((((turTru3:0.006141601024,orcOrc1:1e-08):0.05109366376,delLeu1:0.0218909199):1e-08,lipVex1:0.07765350178):0.01691042948,phyCat1:0.04695557293):0.003307531014,(balAcu1:0.03480168152,balMys1:0.01594887159):0.0168082542):0.04714598912):0.03009010027,susScr11:0.1416649219):0.01228089262,(((camFer2:1e-08,camBac1:1e-08):1e-08,camDro1:0.005999069888):0.02831847621,vicPac2:0.0340835464):0.1186684668):0.07956623412,(((equCab3:0.003122796889,equPrz1:0.00622370294):0.009371390088,equAsi1:1e-08):0.09343778064,cerSim1:0.06380629242):0.0505336812):0.008748546109,((((((myoBra1:0.01582294188,myoLuc2:0.02068641065):0.008810237111,myoDav1:0.06404425941):0.03827678948,eptFus1:0.07378947851):0.1107522129,minNat1:0.1521294128):0.06414314771,desRot1:0.1930031026):0.0259085888,(((pteAle1:0.006752560818,pteVam2:0.008869453923):0.02226333097,rouAeg1:0.04696751719):0.06949998725,(rhiSin1:0.1166517455,hipArm1:0.1133928698):0.05986857631):0.03786692796):0.02932729276):1e-08,(((((((lepWed1:0.005941200426,neoSch1:0.0345159412):0.03856977742,odoRosDiv1:0.0654397026):0.02395254659,((musFur1:0.07206670109,enhLut1:0.0832049013):0.09311655394,ailFul1:0.1211544774):0.04981639861):1e-08,(ailMel1:0.0370875914,ursMar1:0.0342060983):0.01993737715):0.04899222064,(canFam3:1e-08,lycPic1:1e-08):0.2886335722):0.02791290159,((felCat8:0.01534895842,aciJub1:0.01293758367):0.0132771549,(panTig1:0.02137690007,panPar1:0.00397772228):0.009306055776):0.1381209687):0.04752539376,(manPen1:0.05023709839,manJav1:0.1249072824):0.4239263397):0.01842243752):0.01306841262,((eriEur2:0.3911215875,sorAra2:0.4822358963):0.1077473277,conCri1:0.3867241901):0.08047289913):0.04485072096):0.03136255178,(((((((((rn6:0.1941345776,merUng1:0.1875578951):0.04854195186,((criGri1:0.04269344564,mesAur1:0.07911574535):0.09233059248,micOch1:0.3234067288):0.0009445643271):0.05573260167,nanGal1:0.3017604648):0.1322924004,jacJac1:0.335155215):0.05460817223,(casCan1:0.2092083342,dipOrd2:0.5173312716):0.0112625801):0.06593060718,((hetGla2:0.2601989059,fukDam1:0.2017807625):0.06716268987,((chiLan1:0.1492385549,octDeg1:0.1512938102):0.03684917118,cavPor3:0.3700496606):0.05618706481):0.2003740236):0.008930673815,(speTri2:0.02348614707,marMar1:0.01028919795):0.2465508729):0.03757056363,(oryCun2:0.1968100027,ochPri3:0.627238819):0.08025164923):0.03115156812,tupChi1:0.2937701967):0.004217925007):0.000743639619,galVar1:0.2252094487):0.05131111481,((micMur3:0.07448851686,proCoq1:0.05992578167):0.09047861679,otoGar3:0.2093519912):0.07639969067):0.01215110646,tarSyr2:0.9179242997):0.1286986085,((calJac3:0.0831053001,aotNan1:0.06155580832):0.003152922693,(saiBol1:0.04284614671,cebCap1:0.05004023617):0.01175959779):0.1045293538):0.06669990942,(((((rheMac8:0.003021227598,macFas5:1e-08):1e-08,macNem1:0.003019824419):0.006070167023,(papAnu3:1e-08,(manLeu1:0.006068681308,cerAty1:0.003025494545):0.006082739342):1e-08):0.003031364485,chlSab2:0.0121644056):0.0185593762,((colAng1:0.01522058997,pilTep1:0.01212179974):1e-08,(nasLar1:0.01803710355,(rhiRox1:1e-08,rhiBie1:1e-08):0.01056301943):0.01066410053):0.01234786173):0.02552159305):0.008642332215,nomLeu3:0.0401217065):0.002997157066,ponAbe2:0.05986021411):0.0215586533,gorGor5:0.04699297953):1e-08,(panTro5:0.01215207091,panPan2:0.003038002932):1e-08,hg38:0.006087687458);
PRR32	(((((((((((phaCin1:2.694556608,((((loxAfr3:0.1618116477,triMan1:0.2353949423):0.0342543641,proCap2:2.057340057):0.04894922364,(((chrAsi1:1.579347315,echTel2:1.557760787):1e-08,eleEdw1:1.707595881):0.1743198131,oryAfe1:0.4147722027):0.001324826888):0.4852989253,dasNov3:0.6816939351):1e-08):1e-08,((((((((((((oviAri4:1e-08,oviCan1:0.01305185372):0.005014848201,capHir2:0.01907346369):0.01212901526,panHod1:0.04147494237):0.02338465183,(((bisBis1:1e-08,bosMut1:1e-08):1e-08,(bosInd1:1e-08,bosTau8:0.004016934393):1e-08):0.01623911389,bubBub1:0.01204371623):5.47075721e-05):0.02987021036,(odoVir1:0.0204080213,cerEla1:0.05046186244):0.03281992495):0.08593808826,(((((turTru3:0.003912429787,orcOrc1:0.007844045817):1e-08,delLeu1:0.007843041158):0.0077658173,lipVex1:0.04421677001):0.02353686384,phyCat1:0.05825317065):0.004136672737,(balAcu1:0.03269049714,balMys1:0.007516319135):0.003914818878):0.03896933208):0.01189876432,susScr11:0.2003497211):0.02864162277,(((camFer2:1e-08,camBac1:0.004086525555):0.003908308515,camDro1:0.004278075176):0.01765451651,vicPac2:0.004978835691):0.1121080318):0.01832893677,(((equCab3:0.003806377885,equPrz1:1e-08):0.004086124672,equAsi1:0.01146512358):0.08801323192,cerSim1:0.1242349951):0.01955773368):0.008770778975,((((((myoBra1:0.02775488045,myoLuc2:0.03008814288):1e-08,myoDav1:0.1586559368):0.1701873151,eptFus1:0.09775517317):0.1539022292,minNat1:0.3954617686):0.1284501699,desRot1:0.4352004701):0.2193771672,(((pteAle1:0.0323241339,pteVam2:1e-08):0.4391663612,rouAeg1:1e-08):2.970773638,(rhiSin1:0.172846064,hipArm1:0.2776192941):1e-08):0.09884584464):0.03270323234):0.004804371445,(((((((lepWed1:0.003917322359,neoSch1:0.01576629861):0.03182540033,odoRosDiv1:0.01182549893):0.02302055974,((musFur1:0.09356629303,enhLut1:0.05571150529):0.115141677,ailFul1:0.1175687793):0.01083569604):0.008893093224,(ailMel1:0.05452819341,ursMar1:0.02055597941):0.04911613272):1e-08,(canFam3:0.008871021892,lycPic1:0.004444210616):0.05525791383):0.001893575308,((felCat8:0.012684682,aciJub1:0.03395087687):0.009398455723,(panTig1:0.0039030535,panPar1:0.007769484913):0.00798925987):0.08142726966):0.1076682876,(manPen1:0.03852470226,manJav1:0.04397924475):0.2701471941):0.02119765579):0.01000141427,((eriEur2:0.5666780885,sorAra2:0.4307561643):0.0109315041,conCri1:0.1483319905):0.1664049575):0.07990292072):0.006423155682,((((((((((((mm10:0.03352944891,musCar1:0.01687824022):0.01180021153,musPah1:0.05821576089):0.07397522462,rn6:0.04234672302):0.02241511007,merUng1:0.2771977748):0.03531409931,((criGri1:0.1092875866,mesAur1:0.0708832862):0.06200344683,micOch1:0.09576424192):0.03815047072):0.08565527199,nanGal1:0.2046022789):0.08070665,jacJac1:0.4344799203):0.1932449989,dipOrd2:0.4348989894):0.08416090883,((hetGla2:0.1371558107,fukDam1:0.2498285713):0.0842424179,((chiLan1:0.2556680838,octDeg1:0.3075916892):0.03511208824,cavPor3:0.3860993961):0.07696554397):0.3787566419):1e-08,(speTri2:0.004657377528,marMar1:0.0266357826):0.3449286979):0.2065276005,(oryCun2:0.08942969196,ochPri3:0.2564726918):0.1222603672):1e-08,tupChi1:0.3302538751):0.01184386225):1e-08,galVar1:0.2061101992):0.002671867639,((micMur3:0.06926102912,proCoq1:0.0572619759):0.06255780577,otoGar3:0.5840654729):0.05851068297):1e-08,tarSyr2:0.1910800645):0.1501272757,((calJac3:0.01601062244,aotNan1:0.02670122931):1e-08,(saiBol1:0.05937822491,cebCap1:0.03071565601):1e-08):0.04063427865):0.00792921551,(((((rheMac8:1e-08,macFas5:0.003808753679):1e-08,macNem1:0.003804497368):0.007648778503,(papAnu3:0.0195009514,(manLeu1:0.007659241333,cerAty1:0.007681870815):1e-08):1e-08):0.008077720405,chlSab2:0.02698010561):0.02358116278,((colAng1:0.02280490242,pilTep1:0.0115972813):0.02097808868,(nasLar1:0.009218617966,rhiRox1:0.01355054663):0.01151375318):0.01790444903):0.04295221917):0.02522006371,nomLeu3:0.02780411758):1e-08,ponAbe2:0.05176763524):0.003907383647,panPan2:0.01563139812,hg38:0.003882549676);
PRR33	((((((((((((phaCin1:0.2354683733,sarHar1:0.2687134775):0.9985964591,((((loxAfr3:0.2132945216,triMan1:0.1840538005):0.01859128015,proCap2:0.2725548016):0.05872081985,(((chrAsi1:0.4130869213,echTel2:0.5206414674):0.07026615784,eleEdw1:0.3714310365):0.01975055726,oryAfe1:0.2798645036):0.02948950425):0.1711268055,choHof2:0.6690892747):0.02895909263):0.04957396146,(((((((((((oviAri4:5.093994296,capHir2:0.1397118628):1e-08,panHod1:0.02360101871):0.0347920608,(((bisBis1:0.0222171777,bosMut1:0.01273450935):1e-08,(bosInd1:1e-08,bosTau8:1e-08):0.005094431815):0.01450628046,bubBub1:0.03031161139):0.07365622428):0.05018753172,(odoVir1:0.03778037227,cerEla1:0.03445209051):0.03753495802):0.1567721161,((((orcOrc1:0.03160810788,delLeu1:0.04380196432):0.01215420526,lipVex1:0.03177814062):0.04902557875,phyCat1:0.4720298584):0.04313423943,(balAcu1:0.04939482958,balMys1:0.04323062951):0.06148527642):0.1594824771):0.02231153877,susScr11:0.1807374781):2.188492491e-05,((camBac1:0.01481718684,camDro1:0.03832099742):0.04630983032,vicPac2:0.03426937241):0.1507930109):0.0753724192,(((equCab3:1e-08,equPrz1:1e-08):0.01289136491,equAsi1:0.02293267583):0.1016310924,cerSim1:0.1250877538):0.04369129638):0.008147747778,(((((myoBra1:1e-08,myoDav1:0.06411152915):0.06169340842,eptFus1:0.07394985835):0.1140934648,minNat1:0.181359544):0.07628051807,desRot1:0.3751438847):0.04052133739,(((pteAle1:0.003793247022,pteVam2:0.04017079254):0.1299769197,rouAeg1:0.2347198636):0.361368834,(rhiSin1:0.1105043125,hipArm1:0.1145353817):0.1334291475):0.01209172417):0.07478912935):1e-08,((((((lepWed1:0.07291699622,odoRosDiv1:0.04900921282):0.01668199557,((musFur1:0.04728056392,enhLut1:0.04776562172):0.0884015333,ailFul1:0.08613407055):0.07329989696):0.01254646945,(ailMel1:0.05698425256,ursMar1:0.04104223475):0.05970245743):0.02356441402,(canFam3:0.01029085786,lycPic1:0.005639042224):0.1692836494):0.03764397479,((felCat8:0.008083262215,aciJub1:0.152249819):0.01956108431,panPar1:0.02416823865):0.1375360789):0.1185799218,(manPen1:0.01717896541,manJav1:0.07414126619):0.3276142777):0.01110344937):0.0343459492,(eriEur2:0.9771054419,sorAra2:0.5112976875):0.970337924):0.02165713755):0.02175115997,((((((((((((mm10:0.03930528789,musCar1:0.02071320623):0.02147670388,musPah1:0.05017862782):0.02499043093,rn6:0.08215192169):0.03601037323,merUng1:0.1196463372):0.0174905237,((criGri1:0.04034518734,mesAur1:0.05510916325):0.03213255623,micOch1:0.1362794214):0.008147286748):0.1201947161,nanGal1:0.1632060501):0.07313776031,jacJac1:0.198255882):0.06523010349,(casCan1:0.2256785321,dipOrd2:0.3330159137):0.03715682584):0.00611859396,((hetGla2:0.1003317161,fukDam1:0.07740333752):0.0493650765,((chiLan1:0.0662132054,octDeg1:0.1080168873):0.0136880938,cavPor3:0.1390298325):0.02140597353):0.1622486637):0.003609288209,speTri2:0.3000476429):0.03274166977,ochPri3:0.6724988814):0.06642620018,tupChi1:0.2378009908):0.02516705282):0.01655974431,galVar1:0.2706942234):0.03327775238,((micMur3:0.2514844057,proCoq1:0.09130513435):0.09223717029,otoGar3:0.2451656587):0.07173921542):0.005786321001,tarSyr2:0.3165693189):0.172108133,((calJac3:0.07590751789,aotNan1:0.04961652059):0.007366804806,(saiBol1:0.05010590971,cebCap1:0.024398081):0.005531043035):0.1334190121):0.03505540697,(((((rheMac8:0.002397854949,macFas5:0.002409028388):1e-08,macNem1:0.002397919212):0.0122565491,(papAnu3:0.007267485742,(manLeu1:1e-08,cerAty1:0.009696780452):1e-08):0.002419942699):0.004860486894,chlSab2:0.02207605149):0.01532085642,((colAng1:0.009863298611,pilTep1:0.01947933911):1e-08,(nasLar1:0.01828016095,(rhiRox1:0.004828049291,rhiBie1:0.004800927113):0.004823048069):0.009741642424):0.01681010823):0.0440544141):0.03640965651,ponAbe2:0.008720924211):0.02226589634,gorGor5:0.0150277721):0.004746494287,(panTro5:0.002327716128,panPan2:0.002324759562):0.006290811621,hg38:0.01262601449);
PRR35	((((((((((((((phaCin1:0.05633965123,sarHar1:0.09833071544):0.03309178597,monDom5:0.02555490728):1.363585512,((((loxAfr3:0.248256959,triMan1:0.1195076455):0.01529837231,proCap2:0.2459638497):0.02809995344,(((chrAsi1:0.3427800396,echTel2:4.08223489):0.02829738159,eleEdw1:0.2381105797):0.07837938997,oryAfe1:0.2294302321):0.03683095906):0.1760699477,choHof2:0.7111110698):1e-08):0.02165028099,((((((((((((oviAri4:1e-08,oviCan1:0.2088329392):0.03584610167,capHir2:0.01003236164):1e-08,panHod1:0.02940131216):0.04056751232,(((bisBis1:0.1066724125,bosMut1:0.007635610579):1e-08,(bosInd1:0.004186880215,bosTau8:0.006134897412):1e-08):0.03109253129,bubBub1:0.02806577666):0.0169841421):0.0241225789,(odoVir1:0.02021200637,cerEla1:0.02584497599):0.02565981335):0.1160045217,(((((turTru3:5.839460245,orcOrc1:0.01814787771):1e-08,delLeu1:0.01362148745):0.002424205868,lipVex1:0.04117936458):0.01660627797,phyCat1:0.02741225311):0.01492826998,(balAcu1:0.031626796,balMys1:0.0165149451):0.00461744809):0.07382122845):0.03175161578,susScr11:0.2136573084):0.0167496116,(((camFer2:0.006140340495,camBac1:0.01726005298):1e-08,camDro1:0.006766949933):0.01591625356,vicPac2:0.01453552472):0.1306470606):0.05111722581,(((equCab3:1e-08,equPrz1:1e-08):0.01519864094,equAsi1:0.006003559726):0.08397247059,cerSim1:0.09975158271):0.02633183105):0.004873625829,((((((myoBra1:0.008229918202,myoLuc2:0.008225692012):0.00286059861,myoDav1:0.02418345257):0.00863517458,eptFus1:0.01991682627):0.02085453584,minNat1:0.05187858105):0.02472481697,desRot1:0.118979116):0.05385522849,(((pteAle1:0.0124294414,pteVam2:0.004107759802):0.01804979474,rouAeg1:0.0281376925):0.06698435005,(rhiSin1:0.05159215749,hipArm1:0.0487733211):0.04457281582):0.01092436121):0.06715396448):0.05947924258,(((((((lepWed1:0.009183441563,neoSch1:0.009658091861):0.03733171384,odoRosDiv1:0.04092988363):0.03799108702,((musFur1:0.06061445957,enhLut1:0.01927053637):0.06915696007,ailFul1:0.1004829854):0.008337560261):0.01411578621,(ailMel1:0.13482916,ursMar1:0.3207454513):0.07837861156):0.02723606532,(canFam3:0.00575878319,lycPic1:0.01373080215):0.287709525):0.0300231308,((felCat8:1e-08,aciJub1:0.0432738457):1e-08,(panTig1:0.5862391926,panPar1:1e-08):0.03062606258):0.9254568027):0.03326905349,manJav1:0.2438277547):0.05960616534):0.03747223718,((eriEur2:0.3085523257,sorAra2:0.6989726781):0.09877626522,conCri1:1.006217264):0.02000115423):0.05270927383):0.05002558472,((((((((((((mm10:0.01203216869,musCar1:0.004508296798):0.009338691412,musPah1:0.03980320822):0.01103815254,rn6:0.03600480253):0.03049471911,merUng1:0.09142264275):0.02421831695,((criGri1:0.02539741624,mesAur1:0.05211907908):0.02031851889,micOch1:0.05991408593):0.03249247661):0.04732120772,nanGal1:0.1436011272):0.05939839404,jacJac1:0.1651326063):0.04609461688,(casCan1:0.1056412559,dipOrd2:0.3408075866):0.02765678125):0.04016406142,((hetGla2:0.08289500975,fukDam1:0.09567651098):0.03182330136,((chiLan1:0.04138436516,octDeg1:0.06771900111):0.02133101408,cavPor3:0.07948928363):0.03390216448):0.1293238985):1e-08,(speTri2:0.01114297562,marMar1:0.02063421402):0.1618441576):0.05970663854,(oryCun2:0.1602699753,ochPri3:0.5332688598):0.179157649):0.03153029732,tupChi1:0.3330046202):1e-08):0.009618553357,galVar1:0.1864294234):0.02950616423,((micMur3:0.04996312069,proCoq1:0.07796978192):0.0553799556,otoGar3:0.1747503107):0.1603215534):0.0361719487,tarSyr2:0.2069150596):0.07431425189,((calJac3:0.05313119681,aotNan1:0.04301885554):1e-08,(saiBol1:0.0368831716,cebCap1:0.05011287818):1e-08):0.07939060516):0.03377005868,(((((rheMac8:1e-08,macFas5:0.002098491746):0.002099476087,macNem1:0.004206256161):1e-08,(papAnu3:0.008414947882,(manLeu1:0.004207338363,cerAty1:0.01487790329):1e-08):1e-08):0.002214692272,chlSab2:0.02560629382):0.004111396968,(colAng1:0.2138298401,(rhiRox1:0.002103015144,rhiBie1:0.00629671193):1e-08):0.02174921935):0.05086215505):0.01808149486,nomLeu3:0.02188369916):0.01173725191,ponAbe2:0.01820263297):0.0106479012,gorGor5:0.01969051693):0.005491169791,(panTro5:0.002098366484,panPan2:0.002068364538):0.01259804989,hg38:0.01618557716);
PRR36	((((((((((((((phaCin1:0.2028313194,sarHar1:0.1959401658):0.2269250765,monDom5:0.3694817992):0.6840236494,ornAna2:1.424483633):1.511796448,((((loxAfr3:1.342732428,triMan1:0.05693215902):1e-08,proCap2:0.2160476224):0.01573049754,(((chrAsi1:0.3570741271,echTel2:0.3169884724):0.1344462509,eleEdw1:2.414587582):1e-08,oryAfe1:0.1602258557):1e-08):0.07192835225,(dasNov3:1.230930249,choHof2:0.5159972555):0.08915925848):0.01921003518):0.07994607724,((((((((((((oviAri4:0.1570322262,oviCan1:0.05990986987):0.1593229545,capHir2:0.01536197276):0.002696391034,panHod1:0.03244594482):0.0212019196,(((bisBis1:0.0914847226,bosMut1:0.04172280624):0.01360197271,(bosInd1:0.001186995167,bosTau8:1e-08):0.003137026968):0.01679163605,bubBub1:0.02078979481):0.01363540197):0.03774190166,(odoVir1:0.03021113922,cerEla1:0.04498102372):0.2135894805):0.771479014,((((orcOrc1:1e-08,delLeu1:0.008402901179):0.007494457121,lipVex1:0.009327048763):2.6673286,phyCat1:0.03955421618):1e-08,(balAcu1:0.01455175339,balMys1:1e-08):0.02323275881):0.1417125891):0.02068384572,susScr11:0.3725186992):0.007570675527,(((camFer2:1e-08,camBac1:0.009029482799):0.0001776036214,camDro1:0.007589901519):0.01101638374,vicPac2:0.0155293229):0.0719982953):0.4078375959,((equCab3:0.063853211,equAsi1:0.01489058878):0.1341821006,cerSim1:0.4445444809):0.02888168077):0.003151218043,((((((myoBra1:0.02553656462,myoLuc2:0.8220001045):1e-08,myoDav1:0.02638389359):0.07997365648,eptFus1:0.778773093):0.05992968139,minNat1:0.1621087874):0.0637346714,desRot1:0.3356344532):0.09584728118,(((pteAle1:0.007214914155,pteVam2:1e-08):0.03997944107,rouAeg1:0.06398539491):0.1529530212,(rhiSin1:0.06708701014,hipArm1:0.0888629427):0.07638868449):0.03351624992):0.1564455088):0.0319940442,((((((neoSch1:0.04569501057,odoRosDiv1:0.04960383095):0.01722871698,((musFur1:1e-08,enhLut1:0.8545981794):0.09787439732,ailFul1:0.115083152):0.02554180467):0.04844662627,(ailMel1:0.1446693714,ursMar1:0.1803320516):0.04058567846):0.2396695363,(canFam3:0.01516647029,lycPic1:1e-08):0.4708573486):0.002534424917,((felCat8:0.01492271283,aciJub1:0.1040521997):1e-08,(panTig1:0.1224576619,panPar1:0.1692188105):0.007702948826):0.3879715999):0.1603548867,(manPen1:0.1598459632,manJav1:0.1545672681):0.9622682159):0.1489838563):0.131656699,((eriEur2:1.648643033,sorAra2:1.029822971):1e-08,conCri1:2.309962652):0.03217975827):0.04781235639):0.2150924183,(((((((((((mm10:0.02207800371,musCar1:1e-08):0.05416370685,musPah1:0.0968099546):0.05559967594,rn6:0.06440264701):0.2137448957,((criGri1:0.08684340456,mesAur1:0.06154694624):0.03224841244,micOch1:0.08092297573):0.0460962437):0.2323251366,nanGal1:0.4510640162):0.1152259252,jacJac1:0.3330772514):0.03949757971,(casCan1:0.1726700305,dipOrd2:0.496035325):0.07881034338):0.08729432691,((hetGla2:0.1688694526,fukDam1:0.5740487039):0.04476484274,((chiLan1:0.1223889906,octDeg1:0.9304415):0.01657021618,cavPor3:0.444168827):0.05566870222):0.3413838782):1e-08,(speTri2:0.02363661179,marMar1:0.0555379844):0.385829358):0.1670200101,(oryCun2:0.1854328011,ochPri3:2.507815312):1e-08):0.04634758371,tupChi1:1.261159186):1e-08):1e-08,galVar1:0.1178773):0.2540273945,((micMur3:0.07544582271,proCoq1:0.06172943957):0.09647619138,otoGar3:0.2175179232):0.06173997029):0.1777943393,((calJac3:0.04804427248,aotNan1:0.04953324932):1e-08,(saiBol1:0.04115546864,cebCap1:0.04842303595):0.008607033091):0.0810652003):0.03477948286,(((((rheMac8:0.001696556241,macFas5:0.003709438103):1e-08,macNem1:0.1048605686):0.002989423441,(papAnu3:0.005432383934,(manLeu1:0.006598575344,cerAty1:0.005964367492):0.002707901749):0.008017823238):0.00639777762,chlSab2:0.01726185959):0.009889138871,((colAng1:0.02830677462,pilTep1:0.01203661017):0.004146991844,(rhiRox1:0.003292171223,rhiBie1:0.00996582499):0.01342032108):0.00593052964):0.03902860676):0.02045184859,nomLeu3:0.06084371335):0.001967611405,ponAbe2:0.02933741289):0.01576656511,gorGor5:0.01717382456):0.001047501276,(panTro5:0.001675823363,panPan2:0.04821702237):0.02390608479,hg38:0.006374019232);
PRR3	(((((((((((((phaCin1:0.00981740742,monDom5:0.03801461928):1.533829568,((((loxAfr3:0.03273758503,triMan1:0.02867437262):1e-08,proCap2:0.06217834728):0.02953338169,(((chrAsi1:0.049833315,echTel2:0.152570296):0.02039208931,eleEdw1:0.1676637548):0.001477140367,oryAfe1:0.04378642921):1e-08):0.06221212096,choHof2:0.0630695173):0.00970883607):1e-08,((((((((((((oviAri4:1e-08,oviCan1:1e-08):1e-08,capHir2:1e-08):1e-08,panHod1:0.008220346495):1e-08,(((bisBis1:1e-08,bosMut1:1e-08):1e-08,(bosInd1:1e-08,bosTau8:1e-08):1e-08):1e-08,bubBub1:0.008086338694):1e-08):0.01018501366,(odoVir1:1e-08,cerEla1:1e-08):0.0574148628):0.0227264936,((((orcOrc1:0.0167648151,delLeu1:0.01599879584):1e-08,lipVex1:1e-08):1e-08,phyCat1:0.008118919668):1e-08,(balAcu1:1e-08,balMys1:1e-08):1e-08):0.007965562275):1e-08,susScr11:0.05080067292):1e-08,(((camFer2:1e-08,camBac1:1e-08):0.007731783166,camDro1:0.008180551533):0.007939008078,vicPac2:1e-08):0.02464372306):0.008120651746,(((equCab3:1e-08,equPrz1:1e-08):1e-08,equAsi1:1e-08):0.01656342211,cerSim1:0.016088933):1e-08):1e-08,((((((myoBra1:0.06732689759,myoLuc2:0.01367341767):0.02772466844,myoDav1:0.08327466895):0.05486431257,eptFus1:0.09731520047):0.1269055302,minNat1:0.06655680077):0.001872748087,desRot1:0.3014980343):0.119930281,(((pteAle1:1e-08,pteVam2:0.007610318932):0.01639113428,rouAeg1:0.09060849054):0.09192594996,(rhiSin1:0.02934457355,hipArm1:0.05814777506):0.1104586343):1e-08):0.04620593707):0.01727033283,(((((((lepWed1:1e-08,neoSch1:1e-08):1e-08,odoRosDiv1:0.01732185787):0.008565284814,((musFur1:1e-08,enhLut1:0.008327430482):1e-08,ailFul1:0.01698829304):0.008452278273):1e-08,(ailMel1:1e-08,ursMar1:0.008269264387):0.008382848616):1e-08,(canFam3:0.008493144972,lycPic1:1e-08):0.008612650245):1e-08,((felCat8:1e-08,aciJub1:0.03418186998):1e-08,(panTig1:1e-08,panPar1:1e-08):1e-08):0.04274890101):0.01546826517,(manPen1:0.008625569226,manJav1:0.03980950409):0.1266144433):0.01860202472):1e-08,((eriEur2:0.1380074485,sorAra2:0.07790257325):0.007373742455,conCri1:0.06666007039):0.03676707755):1e-08):0.008658589429,((((((((((((mm10:0.02279551641,musCar1:1e-08):0.01759527307,musPah1:0.04855810089):0.07264357614,rn6:0.04063666226):0.06988762428,merUng1:0.1632134701):0.03349972442,((criGri1:0.1526259341,mesAur1:0.03602093714):0.1189950245,micOch1:0.1159639764):1e-08):0.05539028309,nanGal1:0.1354963716):0.01101688757,jacJac1:0.1040451964):0.03204366077,(casCan1:0.09785909487,dipOrd2:0.04170621191):0.00812838298):1e-08,((hetGla2:0.09720133157,fukDam1:0.154431512):0.01778256099,((chiLan1:0.06364914611,octDeg1:0.2104423783):1e-08,cavPor3:0.2024699023):0.02175236564):0.09049196175):1e-08,(speTri2:0.008334378291,marMar1:0.01694895446):0.02578582323):0.008330915367,(oryCun2:0.05538362357,ochPri3:0.09204768981):0.02504083754):0.04348251028,tupChi1:0.5015963113):1e-08):0.01645615129,galVar1:0.05109234945):1e-08,((micMur3:0.04249568022,proCoq1:1e-08):0.0305864922,otoGar3:0.1033141933):0.003022875801):1e-08,tarSyr2:0.1463121527):0.04262297089,((calJac3:0.01626897885,aotNan1:0.02482361153):1e-08,(saiBol1:0.008224351092,cebCap1:1e-08):1e-08):0.007972335677):0.01676777892,(((((rheMac8:1e-08,macFas5:0.008028311291):1e-08,macNem1:1e-08):1e-08,(papAnu3:0.01605505232,(manLeu1:0.007984896586,cerAty1:1e-08):0.008028355841):1e-08):1e-08,chlSab2:0.01590287798):1e-08,((colAng1:1e-08,pilTep1:1e-08):1e-08,(nasLar1:1e-08,(rhiRox1:1e-08,rhiBie1:1e-08):1e-08):1e-08):0.007972077111):0.007990988926):1e-08,nomLeu3:1e-08):1e-08,ponAbe2:0.008011245179):1e-08,gorGor5:0.008085107317):1e-08,(panTro5:1e-08,panPan2:1e-08):1e-08,hg38:0.008007724551);
PRR4	(((((((((((((triMan1:1e-08,proCap2:0.9427493009):1.120535321,choHof2:1.58837255):0.8543787955,(((((((((bosMut1:2.415798599,bosInd1:0.5701931592):1e-08,bubBub1:0.2628937453):0.3214278489,cerEla1:0.2464200701):0.3842252143,((((turTru3:0.2285125745,orcOrc1:0.06818423485):0.01165412056,delLeu1:0.06140530761):0.05582641809,lipVex1:0.02389280894):0.006316335391,(balAcu1:0.06278842812,balMys1:0.02036779207):0.09800474542):1e-08):0.07122940792,susScr11:0.7558023657):0.152314367,(((camFer2:1e-08,camBac1:0.02075489285):1e-08,camDro1:1e-08):0.03787536083,vicPac2:0.02467149732):0.7237797896):0.1907099963,((equCab3:1e-08,equPrz1:1e-08):0.02225225882,equAsi1:0.04261291571):0.5454006497):0.1435754234,(desRot1:0.5829668659,(pteVam2:1e-08,rouAeg1:1.069792552):1e-08):0.4628524094):1e-08,((ursMar1:0.1567853492,((felCat8:1e-08,aciJub1:0.1753095765):0.172511759,(panTig1:1e-08,panPar1:1e-08):0.1607332356):0.5641020314):1e-08,(manPen1:0.2605262297,manJav1:1e-08):0.3082601442):0.4779774349):0.09934171817):1e-08,((((((((((((mm10:0.981599238,musCar1:2.86115778):0.2092205407,musPah1:1e-08):0.1010224104,rn6:0.2160259756):0.1870844492,merUng1:0.3885468553):0.8524389773,((criGri1:0.6249170457,mesAur1:0.4371653328):0.543999089,micOch1:0.3074117427):1e-08):0.2420104933,nanGal1:0.7396903522):1e-08,jacJac1:2.251857874):0.5171804927,(casCan1:0.8773597915,dipOrd2:1.050348953):0.8556935854):1e-08,((hetGla2:0.2274371969,fukDam1:0.5669301329):1.140683814,((chiLan1:0.4313154554,octDeg1:0.0009277831064):0.1079827413,cavPor3:1.442098792):0.8682824564):0.01156825845):1e-08,speTri2:1.747501247):0.2709717463,(oryCun2:0.3946058333,ochPri3:0.484736716):0.3878767081):1e-08,tupChi1:1.78495907):1e-08):1e-08,galVar1:0.9365267969):1e-08,((micMur3:0.1871474047,proCoq1:0.352783958):0.2377497801,otoGar3:0.2544166523):0.4573547528):1e-08,tarSyr2:1.941844476):1.068263165,((calJac3:2.6049965,aotNan1:1e-08):0.09054268704,(saiBol1:0.03628769196,cebCap1:0.09849176287):1e-08):0.1753563117):0.04837416959,(((((rheMac8:1e-08,macFas5:1e-08):1e-08,macNem1:1e-08):1e-08,(papAnu3:0.01663614047,(manLeu1:0.03357873709,cerAty1:1e-08):1e-08):1e-08):1e-08,chlSab2:0.03425336296):0.04824479228,((colAng1:1e-08,pilTep1:0.01735580852):1e-08,(nasLar1:1e-08,(rhiRox1:0.01724792983,rhiBie1:1e-08):0.05255524063):0.01757116964):0.004993363079):0.1080542288):0.05804304897,nomLeu3:0.01743811491):1e-08,ponAbe2:1e-08):0.1520667266,gorGor5:1e-08):0.01642976245,(panTro5:1e-08,panPan2:1e-08):1e-08,hg38:0.01656571521);
PRR5-ARHGAP8	((((((((((((((phaCin1:0.02411908201,sarHar1:0.1404649042):0.06017593458,monDom5:0.06505568491):0.4098550738,(((loxAfr3:0.06126134147,triMan1:0.0801502582):0.007251646405,proCap2:0.1096260093):0.01821093263,(((chrAsi1:0.1384232769,echTel2:0.1835165738):0.01677792775,eleEdw1:0.1931798695):0.007823476723,oryAfe1:0.195335149):0.02080599519):0.03776119015):0.04302952985,((((((((((((oviAri4:1e-08,oviCan1:0.08498391757):0.01445730475,capHir2:0.009070673112):0.1184156798,panHod1:0.02072406339):0.008037857005,(((bisBis1:0.006971231036,bosMut1:0.007971323118):0.005106691736,(bosInd1:0.03297600045,bosTau8:1e-08):0.1873393232):1e-08,bubBub1:0.01418526515):0.05799887936):0.002310739285,(odoVir1:0.004969730381,cerEla1:0.2513464936):0.0171185302):0.08784506705,(((((turTru3:0.04040535904,orcOrc1:0.0358008122):1e-08,delLeu1:0.08012422813):0.01495299289,lipVex1:0.05811497354):0.1249901272,phyCat1:0.3120550368):1e-08,balAcu1:0.0705906581):0.02845079358):0.03760890794,susScr11:0.1815212856):1e-08,(((camFer2:0.005444853878,camBac1:1e-08):1e-08,camDro1:0.06844840528):0.01470478352,vicPac2:1e-08):0.2144017187):0.07999478004,((equCab3:0.004536597844,equAsi1:0.01062189011):0.09917268936,cerSim1:0.06937238342):0.04638576652):0.01647683638,(((eptFus1:0.1797687398,minNat1:0.1069833419):0.01874782266,desRot1:0.1572133818):0.01310684609,(((pteAle1:0.01817697961,pteVam2:0.01734273634):0.04007378847,rouAeg1:0.06850828618):0.1417745385,(rhiSin1:0.07679358418,hipArm1:0.01917204039):0.007335361092):0.008206710669):0.08107020839):0.003284488599,(((((odoRosDiv1:0.0785481097,((musFur1:0.03517855141,enhLut1:0.07331607265):0.07232712769,ailFul1:0.06629695993):0.01677770897):1e-08,(ailMel1:0.07130860689,ursMar1:0.02144567156):0.03386135965):0.01432741073,(canFam3:0.00252847779,lycPic1:0.01026575213):0.09841832916):0.01927156979,((felCat8:0.2100457987,aciJub1:0.009955243601):0.003346436758,(panTig1:0.0134038246,panPar1:1e-08):0.01538708773):0.2452772074):0.04776469701,manJav1:0.1761819045):0.01840288796):0.01239947083,(sorAra2:0.4302112985,conCri1:0.1977811915):1e-08):0.0501686826):0.01593407711,(((((((((((mm10:0.01129711536,musCar1:0.003661137551):0.01418327286,musPah1:0.04422840617):0.03841980112,merUng1:0.08403884274):0.01068176551,((criGri1:0.01761601951,mesAur1:0.01840046487):0.01040498919,micOch1:0.03177779525):0.01730028427):0.07856772663,nanGal1:0.119205633):0.01482104426,jacJac1:0.2854741765):0.1138183477,(casCan1:0.1922298783,dipOrd2:0.4851148903):0.01699080132):0.03320497431,((hetGla2:0.04539287147,fukDam1:0.04438947317):0.03730432354,((chiLan1:0.0473220725,octDeg1:0.111400038):0.0001305964867,cavPor3:0.08370360211):0.04691375405):0.1143168772):0.004739593498,(speTri2:0.04114807842,marMar1:0.02686406361):0.1798739507):0.03937193402,(oryCun2:1e-08,ochPri3:0.1694809028):0.1683082588):0.00827995673,tupChi1:0.157643608):0.03076859154):0.02129120405,galVar1:0.1554672275):0.03730018376,(micMur3:0.3284020518,otoGar3:0.1108479873):0.01997497926):0.02021759857,tarSyr2:0.07846672069):0.04667961156,(aotNan1:0.05407312472,(saiBol1:0.07096315164,cebCap1:0.07400763793):0.002996733383):0.06881145364):0.01525090767,(((((rheMac8:0.004777824318,macFas5:0.00235870029):0.002361546611,macNem1:0.002371616819):0.007154540057,(papAnu3:0.00953944521,(manLeu1:0.01813487741,cerAty1:0.008991907636):0.003063195134):0.002303727736):0.00712380094,chlSab2:0.04822879519):0.007397143056,((colAng1:0.02554921709,pilTep1:0.0881234164):0.009386827277,(nasLar1:0.01168194632,(rhiRox1:0.002375155828,rhiBie1:0.06410214279):1e-08):0.01416071975):0.002578704421):0.005855625094):0.01653847078,nomLeu3:0.02035375242):1e-08,ponAbe2:0.03611505648):0.0130169788,gorGor5:0.01954806694):0.00722006259,(panTro5:0.004817646214,panPan2:0.002381232514):0.004476945294,hg38:0.002763307979);
PRR5	(((((((((((((phaCin1:0.05933941616,monDom5:0.0721789944):0.6215850411,((((loxAfr3:0.02426219735,triMan1:0.05173529816):0.003956899869,proCap2:0.0766277711):0.00757888949,(((chrAsi1:0.1142715021,echTel2:0.1884883117):1e-08,eleEdw1:0.1656101285):1e-08,oryAfe1:0.0992409399):0.03034264234):0.06503472402,(dasNov3:0.07498910737,choHof2:0.2417044287):0.05572391133):0.03967678475):0.0190617438,((((((((((((oviAri4:0.02555818092,oviCan1:1e-08):1.415894479,capHir2:0.01530072911):1e-08,panHod1:0.4244987747):1e-08,(((bisBis1:0.008941369422,bosMut1:1e-08):1e-08,(bosInd1:1e-08,bosTau8:1e-08):0.004249419827):0.005554919988,bubBub1:0.003365312566):0.004344558389):0.01001599973,(odoVir1:1.025838803,cerEla1:0.1827938257):0.08195987591):0.03797219494,(((((turTru3:1e-08,orcOrc1:1e-08):1e-08,delLeu1:0.02204898186):0.004314710157,lipVex1:0.01801544488):1e-08,phyCat1:0.03575817983):1e-08,(balAcu1:0.004388530732,balMys1:0.004296779688):0.004344834396):0.05947152736):1e-08,susScr11:0.102478105):1e-08,(((camFer2:1e-08,camBac1:0.008884441064):1e-08,camDro1:0.01257673999):0.01715611918,vicPac2:1e-08):0.03714499576):0.03233636669,(((equCab3:1e-08,equPrz1:1e-08):0.009833263325,equAsi1:0.007836845079):0.05081071185,cerSim1:0.03281193866):1e-08):0.004543148034,(((((myoBra1:0.02652386292,myoDav1:1e-08):1e-08,eptFus1:0.05619411544):0.02476062884,minNat1:0.03691839481):0.007028711044,desRot1:0.1375909022):0.02325444422,(((pteAle1:0.008830326517,pteVam2:0.006064906526):0.02266597674,rouAeg1:0.03230969789):0.08131936532,(rhiSin1:0.03740328595,hipArm1:0.01855202226):0.01980921774):0.005909631041):0.07161529168):0.00619652561,((((((lepWed1:0.0228552059,odoRosDiv1:0.02792261173):0.01364401887,((musFur1:0.02168965126,enhLut1:0.01034627734):0.01259516548,ailFul1:0.04880624738):0.004049452199):1e-08,(ailMel1:0.04527201439,ursMar1:0.02172974707):1e-08):0.02828356965,(canFam3:1e-08,lycPic1:0.008946721839):0.02364338818):0.01642534429,((felCat8:0.003851322621,aciJub1:1e-08):0.001193994355,(panTig1:1e-08,panPar1:0.01307185386):0.0003900645509):0.1315029809):0.005175968083,(manPen1:0.04773345446,manJav1:0.01944259441):0.08432556434):0.001326813152):0.01144143669,((eriEur2:0.209949762,sorAra2:0.2528620045):1e-08,conCri1:0.197236183):0.0610865766):0.04352285218):0.03226362968,((((((((((((mm10:0.008377464585,musCar1:0.008209218366):1e-08,musPah1:0.00427565091):0.00943388518,rn6:0.02094618751):0.01607457191,merUng1:0.01733523113):0.003475612558,((criGri1:0.007837195821,mesAur1:0.02077970316):0.0005447733429,micOch1:0.02538903271):0.008640592076):0.01651064443,nanGal1:0.06626028893):0.01902490501,jacJac1:0.05439083049):0.02681166375,(casCan1:0.05288275387,dipOrd2:0.1502908186):0.01327420815):0.007241602493,((hetGla2:1e-08,fukDam1:1e-08):0.06754959311,((chiLan1:0.03341595572,octDeg1:0.08557456797):0.01467415904,cavPor3:0.08877656316):0.03288641629):0.1248233555):0.007723350822,(speTri2:0.02956651152,marMar1:1e-08):0.1559598135):1e-08,(oryCun2:0.1177279301,ochPri3:0.1546989189):0.1473459044):0.01930906703,tupChi1:0.1522398677):1e-08):0.002551164343,galVar1:0.07142287388):0.01697293513,(micMur3:0.04850922274,otoGar3:0.07103663963):0.007886198806):0.00659412044,tarSyr2:0.0494594336):0.06264317858,((calJac3:0.01738604528,aotNan1:0.003834111799):1e-08,(saiBol1:0.0326939833,cebCap1:0.03093621929):1e-08):0.04348984362):0.01228309567,(((((rheMac8:1e-08,macFas5:1e-08):1e-08,macNem1:1e-08):1e-08,(papAnu3:0.00412031864,(manLeu1:0.008428873541,cerAty1:1e-08):1e-08):1e-08):0.004123207973,chlSab2:0.01711506387):0.004141704101,((colAng1:0.01812137403,pilTep1:0.008222897768):1e-08,(nasLar1:0.01044048286,(rhiRox1:1e-08,rhiBie1:1e-08):1e-08):1e-08):1e-08):0.01706771393):0.004115185176,nomLeu3:0.008339801132):0.004172175739,ponAbe2:0.008928807139):1e-08,gorGor5:0.00415226894):1e-08,(panTro5:1e-08,panPan2:0.00830162276):1e-08,hg38:1e-08);
PRR5L	((((((((((((((phaCin1:0.076789906,sarHar1:0.07338982681):1e-08,monDom5:0.1430709799):0.06848027157,ornAna2:0.1592377449):0.2081237283,((((loxAfr3:0.02479559724,triMan1:0.02019727781):1e-08,proCap2:0.1111311693):0.009323328282,(((chrAsi1:0.04746001944,echTel2:0.07640413668):0.0144116995,eleEdw1:0.05453916241):0.004029178732,oryAfe1:0.03968872962):0.007275184276):0.02876599899,dasNov3:0.05729444128):1e-08):1e-08,((((((((((((oviAri4:0.008510411648,oviCan1:0.02286209625):0.005735011849,capHir2:0.003514710415):1e-08,panHod1:0.007088316901):0.003389350446,(((bisBis1:0.00344474263,bosMut1:1e-08):1e-08,(bosInd1:0.003995944404,bosTau8:1e-08):1e-08):0.006992424924,bubBub1:0.003607604643):0.003635839516):1e-08,(odoVir1:0.02094256494,cerEla1:0.004520650597):0.01026692236):0.0214254323,(((((turTru3:1e-08,orcOrc1:0.003376989407):0.01020077281,delLeu1:0.006795020171):0.003434651498,lipVex1:0.02435419579):0.003377572566,phyCat1:0.02535479315):1e-08,(balAcu1:0.01725318439,balMys1:0.003407244724):1e-08):0.01901480379):0.00401622334,susScr11:0.04260369774):0.002551116194,(((camFer2:1e-08,camBac1:0.01392827518):0.00343913086,camDro1:0.007429967375):0.01041871538,vicPac2:0.007462661767):0.03556728445):0.02928697742,(((equCab3:1e-08,equPrz1:0.003370002163):0.009816489277,equAsi1:0.003913377919):0.07788476235,cerSim1:0.02946868538):0.01310969319):0.005002660944,((((((myoBra1:0.0138974776,myoLuc2:0.003659199237):1e-08,myoDav1:0.08657295606):0.006949581761,eptFus1:0.01682850608):0.1325065515,minNat1:0.02322029918):0.009967649144,desRot1:0.07190870818):0.009210848038,(((pteAle1:0.003450508666,pteVam2:0.003366056545):0.01347893299,rouAeg1:0.007419758587):0.03129098556,(rhiSin1:0.02193371797,hipArm1:0.05279239874):0.002986059676):1e-08):1e-08):1e-08,((((((neoSch1:1e-08,odoRosDiv1:0.007281963748):0.03160841042,((musFur1:0.003427250529,enhLut1:0.003437859172):0.01034645695,ailFul1:0.02111914739):0.01811215581):0.009861630335,(ailMel1:0.01619680412,ursMar1:0.004080349905):0.01426866907):0.01386742298,(canFam3:1e-08,lycPic1:0.00343081448):0.05714132604):0.0206568961,((felCat8:1e-08,aciJub1:0.01755694794):0.006664390292,(panTig1:0.01960317608,panPar1:0.006991145374):1e-08):0.0333636266):0.02708746234,(manPen1:0.00673179647,manJav1:0.003451896458):0.0238740681):0.01109768911):1e-08,((eriEur2:0.05071276462,sorAra2:0.2176936265):0.01100972041,conCri1:0.09758621794):0.01149961417):0.02092621452):0.008067267412,((((((((((((mm10:1e-08,musCar1:0.006539342434):0.005975490213,musPah1:0.01034647354):0.006568978803,rn6:0.0235646084):0.01019265418,merUng1:0.02092230404):1e-08,((criGri1:0.01347245257,mesAur1:0.006341789594):0.01678693867,micOch1:0.02002976798):0.01402381002):0.02093346635,nanGal1:0.03089965314):0.01560960781,jacJac1:0.07651918189):0.01879410498,(casCan1:0.0337097318,dipOrd2:0.0746882033):1e-08):0.02002456962,((hetGla2:0.03744286381,fukDam1:0.01396567954):0.03166926187,((chiLan1:0.02240935451,octDeg1:0.06203599718):0.0127104978,cavPor3:0.03518524107):0.004041370206):0.03678014641):1e-08,(speTri2:0.01804931396,marMar1:0.002894839343):0.06033988112):0.009544587724,(oryCun2:0.03126576414,ochPri3:0.02969940685):0.00916706874):1e-08,tupChi1:0.2270393501):1e-08):0.01142751697,((micMur3:0.01747156585,proCoq1:0.00736355198):0.0178310834,otoGar3:0.02398318584):0.01090486092):0.01126714832,tarSyr2:0.2757451749):0.01420131722,((calJac3:0.01873200918,aotNan1:0.003239411013):0.003271096282,(saiBol1:0.003253936758,cebCap1:1e-08):1e-08):0.01333757675):0.00327633799,(((((rheMac8:0.003361918407,macFas5:1e-08):1e-08,macNem1:0.003324350972):1e-08,(papAnu3:0.006658089248,(manLeu1:0.006682275104,cerAty1:0.00334201443):1e-08):1e-08):1e-08,chlSab2:1e-08):1e-08,((colAng1:1e-08,pilTep1:1e-08):0.003334966765,(nasLar1:0.003901810528,(rhiRox1:1e-08,rhiBie1:1e-08):1e-08):0.003335390265):1e-08):0.003437015223):0.003324984315,nomLeu3:0.006664337904):0.003289178308,ponAbe2:0.003313483623):0.003280813596,gorGor5:0.003282661586):1e-08,(panTro5:0.0033010073,panPan2:0.003288335043):1e-08,hg38:0.00330635089);
PRR7	((((((((((((((phaCin1:0.006786900427,sarHar1:0.01932681835):0.01377114495,monDom5:0.01395894763):0.6728621926,((((loxAfr3:1e-08,triMan1:0.02823984164):0.01147077251,proCap2:0.03929141325):1e-08,(((chrAsi1:0.01594066138,echTel2:0.1781866782):0.00317684163,eleEdw1:0.1007189178):1e-08,oryAfe1:0.01828592714):1e-08):1e-08,(dasNov3:1e-08,choHof2:1e-08):0.07062937754):0.004940028295):1e-08,(((((((((((oviAri4:1e-08,oviCan1:1e-08):1e-08,capHir2:1e-08):1e-08,(((bisBis1:1e-08,bosMut1:1.326208228):1e-08,(bosInd1:1e-08,bosTau8:1e-08):1e-08):0.006024601269,bubBub1:0.02704122744):1e-08):1e-08,(odoVir1:1e-08,cerEla1:1e-08):1e-08):0.009517495857,(((((turTru3:1e-08,orcOrc1:1e-08):1e-08,delLeu1:1e-08):1e-08,lipVex1:1e-08):0.01819611311,phyCat1:0.03121880797):1e-08,(balAcu1:0.05374770093,balMys1:1e-08):1e-08):0.07435369653):1e-08,susScr11:0.03095237089):1e-08,((camBac1:1e-08,camDro1:1e-08):1e-08,vicPac2:0.008662908536):0.02789752365):1e-08,(((equCab3:1e-08,equPrz1:1e-08):1e-08,equAsi1:1e-08):0.01793411978,cerSim1:0.3774309063):1e-08):1e-08,((((((myoBra1:0.05260174109,myoLuc2:0.005312283516):0.006557657539,myoDav1:0.121810639):0.0178115256,eptFus1:0.005780112005):0.2010291732,minNat1:0.1122445007):1e-08,desRot1:0.1520134275):0.1025404679,(((pteAle1:1e-08,pteVam2:1e-08):1e-08,rouAeg1:0.03475121271):0.3586016395,(rhiSin1:0.07435796631,hipArm1:0.01845145484):0.006077817832):1e-08):1e-08):0.006842223132,(((((((lepWed1:1e-08,neoSch1:1e-08):1e-08,odoRosDiv1:0.005898367025):0.009057800743,((musFur1:1e-08,enhLut1:1e-08):0.0377797551,ailFul1:0.8265235015):1e-08):1e-08,ailMel1:0.01412085456):0.01800879061,(canFam3:0.08842968153,lycPic1:0.7619383819):1e-08):1e-08,((felCat8:0.006041031215,aciJub1:1.256925096):0.001060933421,(panTig1:0.4259384573,panPar1:1e-08):1e-08):0.04955466521):0.01909230478,(manPen1:1e-08,manJav1:0.002673795692):0.02130918936):0.03065252107):0.1468342015,((eriEur2:0.1620417906,sorAra2:0.1469835623):1e-08,conCri1:0.05843098859):0.004269285531):1e-08):1e-08,((((((((((((mm10:1e-08,musCar1:1e-08):0.006061284845,musPah1:1e-08):0.01216185843,rn6:0.005896334657):1e-08,merUng1:0.08157352473):1e-08,((criGri1:0.1593408781,mesAur1:0.001624930133):0.004484722485,micOch1:1e-08):1e-08):1e-08,nanGal1:0.01207298297):0.005678951522,jacJac1:0.03806873368):0.006294115571,(casCan1:0.01229964049,dipOrd2:0.3649978228):1e-08):0.01217375447,((hetGla2:0.03074830014,fukDam1:1e-08):1e-08,((chiLan1:0.006200365604,octDeg1:0.01854404451):0.008578996876,cavPor3:0.01155707772):0.03581315987):1e-08):0.006139282519,(speTri2:0.006249206312,marMar1:0.1710279325):1e-08):0.0282589837,(oryCun2:0.0425865296,ochPri3:0.02559006675):0.01770511956):1e-08,tupChi1:0.5126324684):1e-08):0.005303491858,galVar1:0.02974659093):0.00508199946,((micMur3:0.1343368449,proCoq1:0.1171716989):0.1315245996,otoGar3:0.01887413856):0.01099682232):1e-08,tarSyr2:0.02973405196):0.1277883426,((calJac3:1e-08,aotNan1:1e-08):1e-08,(saiBol1:1e-08,cebCap1:0.02202186817):0.0004294287473):1e-08):0.01185810891,(((((rheMac8:1e-08,macFas5:1e-08):1e-08,macNem1:0.00542567756):1e-08,(papAnu3:1e-08,(manLeu1:0.1375614066,cerAty1:1e-08):1e-08):0.005009528816):0.0004342237404,chlSab2:1e-08):1e-08,((colAng1:1e-08,pilTep1:1e-08):0.005359360269,(rhiRox1:1e-08,rhiBie1:1e-08):0.07313313267):0.005373559385):1e-08):1e-08,nomLeu3:1e-08):0.08097640767,ponAbe2:1e-08):0.005502877276,gorGor5:0.1785546767):1e-08,(panTro5:1e-08,panPan2:1e-08):1e-08,hg38:1e-08);
PRR9	(((((((((((((phaCin1:0.09514106719,sarHar1:0.07215619073):0.1044590787,monDom5:0.1769972643):0.4895817237,((((loxAfr3:0.08619838396,triMan1:0.06504082302):1e-08,proCap2:0.1287711422):0.05833816565,(((chrAsi1:0.1771985942,echTel2:0.3031641312):0.04380139113,eleEdw1:0.2105981424):0.002312423904,oryAfe1:0.1686142125):0.0214731938):0.02554647784,(dasNov3:0.08016620907,choHof2:0.1351566688):0.04749507163):0.006323467699):1e-08,((((((((((((oviAri4:1e-08,oviCan1:1e-08):1e-08,capHir2:0.009734292191):0.009719075998,panHod1:1e-08):0.009706631315,(((bisBis1:1e-08,bosMut1:1e-08):1e-08,(bosInd1:1e-08,bosTau8:1e-08):1e-08):1e-08,bubBub1:0.02981703276):0.00974547876):1e-08,(odoVir1:0.009926234214,cerEla1:0.01974511744):0.009633742508):0.1211375608,((((turTru3:0.04072287165,orcOrc1:0.009907271317):1e-08,delLeu1:0.02002077079):0.02240199104,lipVex1:0.01865674713):0.01942591751,(balAcu1:0.02832370773,balMys1:0.04643333431):0.01009080026):0.1114861827):0.01102275366,susScr11:0.2105272974):1e-08,(((camFer2:1e-08,camBac1:1e-08):1e-08,camDro1:1e-08):1e-08,vicPac2:1e-08):0.1268651075):1e-08,(((equCab3:0.03175003523,equPrz1:1e-08):0.03151030561,equAsi1:1e-08):0.02183754457,cerSim1:0.09883067928):0.01044277406):1e-08,((((((myoBra1:1e-08,myoLuc2:0.01007928804):0.0101546785,myoDav1:0.01017467096):0.007637887753,eptFus1:0.03371852469):0.0447043457,minNat1:0.07734647983):1e-08,desRot1:0.04923747632):0.01099212807,((pteVam2:0.0757732114,rouAeg1:0.1554702094):0.1641273119,(rhiSin1:0.1611853777,hipArm1:0.0671937592):0.01599303423):0.01670584696):0.02085946672):1e-08,(((((((lepWed1:1e-08,neoSch1:0.01029900154):0.03300749405,odoRosDiv1:0.0219417007):0.01095250944,((musFur1:0.02124978134,enhLut1:1e-08):0.03191251688,ailFul1:0.05764005265):0.02252790447):1e-08,(ailMel1:0.01082627406,ursMar1:1e-08):0.01088301629):1e-08,(canFam3:0.009990023246,lycPic1:1e-08):0.09327982625):1e-08,((felCat8:0.01049859011,aciJub1:1e-08):1e-08,(panTig1:1e-08,panPar1:1e-08):1e-08):0.06864354574):0.01078095092,(manPen1:0.02097506187,manJav1:1e-08):0.1646142685):0.01140834185):0.01134856608,((eriEur2:0.4915203628,sorAra2:0.2101109984):0.100079866,conCri1:0.1639165451):0.05546514457):1e-08):0.006987518419,((((((((((((mm10:1e-08,musCar1:0.01873160288):1e-08,musPah1:0.06910118223):0.01957032488,rn6:0.07420677214):0.02873492353,merUng1:0.08440285345):0.01293768432,((criGri1:0.01057143443,mesAur1:0.02876068908):0.04109711494,micOch1:0.0971991811):0.03130758045):0.04313702197,nanGal1:0.07465069764):0.04653097128,jacJac1:0.1599284758):0.03041491925,(casCan1:0.1086034113,dipOrd2:0.2390737509):0.01679723733):0.02653012089,((hetGla2:0.1305677604,fukDam1:0.1288025734):0.04064786707,((chiLan1:0.06164783841,octDeg1:0.135092121):1e-08,cavPor3:0.1888681995):0.04778813613):0.142929051):0.01019605923,(speTri2:0.07709095556,marMar1:0.019983447):0.08264083952):0.01514010328,(oryCun2:0.1469013382,ochPri3:0.1718326788):0.1015705511):0.04693870453,tupChi1:0.1454678945):1e-08):1e-08,galVar1:0.0993803432):0.03199505383,((micMur3:0.02273662562,proCoq1:0.0175476892):0.03619839217,otoGar3:0.1463088553):0.02702463979):1e-08,tarSyr2:0.09642548534):0.02241911744,((calJac3:0.03138688109,aotNan1:0.05282564269):1e-08,(saiBol1:0.01017039553,cebCap1:0.02054815312):0.02095647543):0.09896413696):0.0532872531,(((((rheMac8:1e-08,macFas5:1e-08):1e-08,macNem1:1e-08):1e-08,(papAnu3:1e-08,(manLeu1:0.009831950334,cerAty1:1e-08):1e-08):1e-08):1e-08,chlSab2:0.01993195114):1e-08,((colAng1:0.009881479777,pilTep1:0.009845957805):1e-08,(nasLar1:0.009822883961,(rhiRox1:1e-08,rhiBie1:1e-08):0.009786691821):1e-08):1e-08):0.009743942347):0.009884148997,nomLeu3:1e-08):1e-08,ponAbe2:0.01004209294):0.01008253119,(panTro5:1e-08,panPan2:1e-08):0.01973206729,hg38:0.0195398497);
PRRC1	((((((((((((((phaCin1:0.2079074296,sarHar1:0.3452491089):0.130862637,monDom5:0.2081550501):0.6805017649,((((loxAfr3:0.07547254995,triMan1:0.08497944508):0.008708790206,proCap2:0.2033484882):0.02556994388,(((chrAsi1:0.2042758767,echTel2:0.1735375598):0.008383057707,eleEdw1:0.2159546304):0.006584636163,oryAfe1:0.093894613):0.004958534485):0.02134385856,(dasNov3:0.1262274445,choHof2:0.1117910773):0.03161207403):1e-08):0.008282798757,((((((((((((oviAri4:1e-08,oviCan1:1e-08):1e-08,capHir2:0.02969247171):0.008229622579,panHod1:0.031769857):0.03943096887,(((bisBis1:1e-08,bosMut1:0.009696972122):1e-08,(bosInd1:1e-08,bosTau8:1e-08):1e-08):0.01372484026,bubBub1:0.01494490145):0.005514486756):0.02691597293,(odoVir1:0.1073012908,cerEla1:0.2135750874):0.1029079412):0.1374772498,(((((turTru3:1e-08,orcOrc1:1e-08):0.006771172866,delLeu1:0.01433430267):0.02174660384,lipVex1:0.01452390915):0.0153686064,phyCat1:0.08755689288):0.002600478489,(balAcu1:0.02149268223,balMys1:0.01508857397):0.008719232591):0.1055109311):0.03130053382,susScr11:0.2047106547):0.01108048203,(((camFer2:1e-08,camBac1:1e-08):1e-08,camDro1:0.004718812235):0.005330828082,vicPac2:0.06104234355):0.1319301761):0.0959803693,(((equCab3:1e-08,equPrz1:1e-08):1e-08,equAsi1:0.007904629461):0.1094326805,cerSim1:0.09318028022):0.09159782383):0.01105702552,((((((myoBra1:0.01158905182,myoLuc2:0.01746216142):1e-08,myoDav1:0.04251711294):0.02188472093,eptFus1:0.01910725159):0.04743446869,minNat1:0.05905808454):0.05351037432,desRot1:0.1411543925):0.06266008221,(((pteAle1:1e-08,pteVam2:0.004258526249):0.02390334578,rouAeg1:0.01072900238):0.06182097875,(rhiSin1:0.08402724642,hipArm1:0.118305872):0.07432708726):0.01083800412):0.04029685866):0.01436875405,(((((neoSch1:0.0109905935,odoRosDiv1:0.03463109713):0.0174734572,((musFur1:0.1649928599,enhLut1:0.02751919868):1e-08,ailFul1:0.06392879537):0.01754593548):0.006129165502,(ailMel1:0.01635140743,ursMar1:0.04838462018):0.04045882536):0.04224715352,(canFam3:1e-08,lycPic1:1e-08):0.291965201):1e-08,((felCat8:0.01272005058,aciJub1:0.009057750049):0.01006459812,(panTig1:0.004600236808,panPar1:0.00459642892):0.009713947219):0.1715292931):0.1820484696):0.07251054894,((eriEur2:0.3466770127,sorAra2:0.2338495977):0.03181128786,conCri1:0.3715596413):0.1309908444):0.009547581227):0.01783955035,((((((((((((mm10:0.004763433766,musCar1:0.01400894944):0.1085522458,musPah1:0.06762938155):0.04030224705,rn6:0.1023370984):0.03910522096,merUng1:0.1180688976):0.01034113018,((criGri1:0.0533956648,mesAur1:0.1940403674):0.0692110702,micOch1:0.1860004209):0.009721583045):0.1261146704,nanGal1:0.1758967522):0.0670354913,jacJac1:0.2179243332):0.05377323887,(casCan1:0.2340904722,dipOrd2:0.3063525377):0.1860660248):0.09286540709,((hetGla2:0.111348,fukDam1:0.1817040758):0.1370196716,((chiLan1:0.1308411,octDeg1:0.198357047):0.07827451954,cavPor3:0.1378118487):0.01331686805):0.1536083601):0.03022301365,(speTri2:0.03888320153,marMar1:0.01027962552):0.3401380319):0.01607083462,(oryCun2:0.1336933977,ochPri3:0.1763692929):0.08767132443):0.0119856893,tupChi1:0.1592609865):0.03654121612):0.008738156779,galVar1:0.2521048944):0.006511127743,((micMur3:0.09072856119,proCoq1:0.1050011017):0.03410215286,otoGar3:0.1513296424):0.02615672037):0.0002333612277,tarSyr2:0.114149951):0.06632206126,((calJac3:0.03930843323,aotNan1:0.004538286388):1e-08,(saiBol1:0.06850697106,cebCap1:0.01613705331):0.01121607739):0.02800235024):0.008821592508,(((((rheMac8:0.008324093913,macFas5:0.004159966042):1e-08,macNem1:1e-08):0.004187093482,(papAnu3:0.00842627315,(manLeu1:0.004136344304,cerAty1:0.004148270931):1e-08):1e-08):1e-08,chlSab2:0.008488323911):0.004175036603,((colAng1:0.022314544,pilTep1:0.01325294366):0.004214371875,(nasLar1:0.00438135169,(rhiRox1:1e-08,rhiBie1:0.004271005171):0.004277321145):1e-08):0.008578741956):0.02183486526):0.003951686742,nomLeu3:0.0356477228):1e-08,ponAbe2:0.01279948842):1e-08,gorGor5:0.01280301287):1e-08,(panTro5:1e-08,panPan2:1e-08):0.008498218769,hg38:0.004270775452);
PRRC2A	((((((((((((((phaCin1:0.02000519735,sarHar1:0.05270718434):0.00974403662,monDom5:0.006725529126):0.2011805933,((((loxAfr3:0.03952847467,triMan1:0.04432377743):0.001752895611,proCap2:0.06518721924):0.007384000008,(((chrAsi1:0.07112877911,echTel2:0.109357712):0.01248808413,eleEdw1:0.07977208592):1e-08,oryAfe1:0.0528175098):0.004093517026):0.01525948422,(dasNov3:0.0757765067,choHof2:0.05812742246):0.02352336903):0.001808030733):0.006380126522,((((((((((((oviAri4:0.007547331289,oviCan1:0.01456354929):0.01278525331,capHir2:0.00435628324):0.0006635122794,panHod1:0.008022470647):0.009013309798,(((bisBis1:0.0006112603601,bosMut1:0.0006121525602):0.001559265538,(bosInd1:1e-08,bosTau8:1e-08):0.002108219987):0.00499114469,bubBub1:0.007626039668):0.005603594549):0.003106568886,(odoVir1:0.007418402586,cerEla1:0.003722755035):0.005771972791):0.02611943005,((((orcOrc1:0.003757152487,delLeu1:0.004364052181):0.001425716959,lipVex1:0.009350538631):0.005732934251,phyCat1:0.008549481653):0.0006813975453,(balAcu1:0.006099644051,balMys1:0.003290213274):0.002049633926):0.01318777937):0.005272539132,susScr11:0.04376543331):0.001357448006,(((camFer2:0.002482498253,camBac1:0.007463234915):0.0007265057617,camDro1:1e-08):0.004830912815,vicPac2:0.005136735388):0.03437417463):0.003789389107,(((equCab3:1e-08,equPrz1:0.001841507208):1e-08,equAsi1:0.001229893662):0.02556691326,cerSim1:0.03076673683):0.0118109248):0.0008181274075,((((((myoBra1:0.001844362849,myoLuc2:0.003139470611):0.001248772324,myoDav1:0.01263495898):0.007847952421,eptFus1:0.02636835144):0.03198681375,minNat1:0.02672151127):0.008573165908,desRot1:0.08725989566):0.02092140244,(((pteAle1:0.002384672838,pteVam2:1e-08):0.01565529223,rouAeg1:0.01767142108):0.05690778007,(rhiSin1:0.0323109516,hipArm1:0.03344771934):0.02270998769):0.001286752601):0.01868125197):0.0007001255853,(((((((lepWed1:0.005602421056,neoSch1:0.007591849321):0.01634931414,odoRosDiv1:0.01246508829):0.03346433567,((musFur1:0.01044897262,enhLut1:0.01017194102):0.01165251848,ailFul1:0.01808315726):0.00237903402):1e-08,(ailMel1:0.01274159679,ursMar1:0.01048262433):0.007733727805):0.001326621134,(canFam3:0.0008443447806,lycPic1:0.002743580164):0.04101295681):0.003368937476,((felCat8:0.001613983055,aciJub1:0.01547557817):1e-08,(panTig1:0.003698285647,panPar1:1e-08):0.002807413448):0.02105606413):0.01922206114,(manPen1:0.009662915188,manJav1:0.01541149396):0.07874132896):0.002843576177):0.001349331542,((eriEur2:0.08557366203,sorAra2:0.0607198491):0.008062181936,conCri1:0.04394636481):0.001429279653):0.00785533327):0.005952010116,((((((((((((mm10:0.004644302691,musCar1:0.00712295745):0.005381767725,musPah1:0.01280964534):0.00882444564,rn6:0.02956795231):0.02501938161,merUng1:0.05498994386):0.004336512137,((criGri1:0.03615934789,mesAur1:0.03892593887):0.01723343815,micOch1:0.0297292047):0.007671977378):0.03388914814,nanGal1:0.05910042977):0.00445071594,jacJac1:0.08613731135):0.009975437896,(casCan1:0.04803626901,dipOrd2:0.05017221543):0.007619234899):0.0009669611004,((hetGla2:0.08967663038,fukDam1:0.05017432012):0.02204497134,((chiLan1:0.04477572346,octDeg1:0.09156967137):0.01768753888,cavPor3:0.1507540055):0.0196490058):0.05620182093):0.0003156944546,(speTri2:0.0015345124,marMar1:0.006038541104):0.03760696116):0.009219055939,(oryCun2:0.03312409553,ochPri3:0.0515316837):0.01753813644):0.005560631395,tupChi1:0.04849029709):0.0002373927075):0.001393003032,galVar1:0.0784370784):0.01014923493,((micMur3:0.03054150464,proCoq1:0.01702129472):0.01527500153,otoGar3:0.04879685308):0.007842921683):0.002459052578,tarSyr2:0.04824212225):0.02561711383,((calJac3:0.01833039369,aotNan1:0.01637120845):1e-08,(saiBol1:0.008149693152,cebCap1:0.01185741273):0.003706099622):0.01775862738):0.01067071399,((((rheMac8:0.0006164832345,macFas5:1e-08):1e-08,macNem1:0.0006166078343):1e-08,(papAnu3:0.001236095775,(manLeu1:0.0006166472653,cerAty1:0.0006162501496):0.0006175987856):0.001235916615):0.005604355215,((colAng1:0.005594769312,pilTep1:0.003727171722):0.00186687401,(rhiRox1:0.001856790673,rhiBie1:0.003107089032):0.004350822231):0.0006160451641):0.00636866289):0.005370526992,nomLeu3:0.009873355579):1e-08,ponAbe2:0.01043233139):0.004146680644,gorGor5:0.005015134411):1e-08,(panTro5:0.001464597576,panPan2:0.00294388015):0.003684694426,hg38:0.006900709331);
PRRC2B	(((((((((((((((phaCin1:0.01641582874,sarHar1:1e-08):1e-08,monDom5:0.0162494402):0.01706876882,ornAna2:0.03277494158):0.1415205298,((((loxAfr3:0.008823643367,triMan1:0.005605329563):1e-08,proCap2:0.02220258276):1e-08,(((chrAsi1:0.01166455504,echTel2:0.01962656022):0.09993196336,eleEdw1:0.03067766535):0.003353107722,oryAfe1:0.01674755734):1e-08):0.02288781981,(dasNov3:0.02823338188,choHof2:0.02324358959):1e-08):1e-08):0.01157994067,((((((((((((oviAri4:0.04209409592,oviCan1:0.02560714039):0.03941326278,capHir2:1e-08):1e-08,panHod1:0.005435653775):0.005418493272,(((bisBis1:1e-08,bosMut1:0.005416336444):1e-08,(bosInd1:1e-08,bosTau8:1e-08):1e-08):0.005450322345,bubBub1:0.005647932214):1e-08):0.0053938591,(odoVir1:0.005424160256,cerEla1:1e-08):1e-08):0.05830397307,((((orcOrc1:1e-08,delLeu1:1e-08):1e-08,lipVex1:0.006476135359):0.006508355419,phyCat1:1e-08):0.006517275814,(balAcu1:0.005541088907,balMys1:0.01724108037):1e-08):0.0211691862):1e-08,susScr11:0.0288314237):0.008437788393,(((camFer2:1e-08,camBac1:1e-08):1e-08,camDro1:1e-08):1e-08,vicPac2:0.007006034548):0.08543562718):0.005643485601,(((equCab3:1e-08,equPrz1:1e-08):0.00577499784,equAsi1:1e-08):0.02329801004,cerSim1:0.04405053969):1e-08):1e-08,((((((myoBra1:1e-08,myoLuc2:0.06209269583):0.004228376907,myoDav1:0.04431617234):0.02980935936,eptFus1:0.01456787119):0.07096868468,minNat1:0.007541405895):0.01153278543,desRot1:0.05614037234):0.01499470503,(((pteAle1:1e-08,pteVam2:1e-08):0.01141417706,rouAeg1:0.02275360105):0.05939259905,(rhiSin1:0.01135856057,hipArm1:0.01144926726):0.005701983012):1e-08):0.01165201843):1e-08,(((((((lepWed1:0.005812745731,neoSch1:1e-08):0.0057979322,odoRosDiv1:1e-08):1e-08,((musFur1:0.01145160514,enhLut1:0.005681950094):0.0234296541,ailFul1:0.005875935149):0.005690268886):1e-08,(ailMel1:0.005706813607,ursMar1:1e-08):0.02919393243):1e-08,(canFam3:1e-08,lycPic1:0.009810734132):0.001978952495):0.02329090036,((felCat8:1e-08,aciJub1:0.02372813412):1e-08,(panTig1:1e-08,panPar1:1e-08):1e-08):0.01735345402):0.005757557646,(manPen1:1e-08,manJav1:0.005490494605):0.01125468695):0.005617767107):1e-08,((eriEur2:1e-08,sorAra2:0.1583494946):1e-08,conCri1:0.05157245061):0.06013444384):1e-08):0.04045202071,((((((((((((mm10:0.0058568496,musCar1:0.01182639961):1e-08,musPah1:0.0178852779):0.01230804903,rn6:0.04937428438):0.005436209217,merUng1:0.02367915599):1e-08,((criGri1:0.01782129872,mesAur1:0.005875579918):1e-08,micOch1:0.02369271426):1e-08):0.01605822143,nanGal1:0.007455998031):0.006088324497,jacJac1:0.02530565822):0.03567220564,(casCan1:0.03687959002,dipOrd2:0.05460167213):1e-08):0.005299057939,((hetGla2:0.01168422698,fukDam1:0.01753660101):0.005861546903,((chiLan1:0.02397110583,octDeg1:0.005832196673):0.005589836073,cavPor3:0.01728514046):1e-08):0.01170137582):1e-08,(speTri2:1e-08,marMar1:1e-08):0.03553412514):1e-08,(oryCun2:0.01172234581,ochPri3:0.04234396845):0.02388212795):0.01158417496,tupChi1:0.07665282408):1e-08):1e-08,galVar1:0.01787694198):0.01219670106,((micMur3:0.005793598953,proCoq1:0.01151400669):0.01856245916,otoGar3:0.02305575962):0.005877509458):1e-08,tarSyr2:0.02868028123):0.01697094414,((calJac3:0.01189709688,aotNan1:1e-08):1e-08,(saiBol1:0.005775609001,cebCap1:0.005849826083):1e-08):0.01172472181):1e-08,(((((rheMac8:1e-08,macFas5:1e-08):1e-08,macNem1:1e-08):1e-08,(papAnu3:1e-08,(manLeu1:1e-08,cerAty1:1e-08):1e-08):1e-08):1e-08,chlSab2:1e-08):1e-08,(colAng1:0.005716178001,(nasLar1:1e-08,(rhiRox1:0.005758822029,rhiBie1:1e-08):1e-08):1e-08):1e-08):1e-08):0.00571517858,nomLeu3:1e-08):1e-08,ponAbe2:0.005628270552):1e-08,gorGor5:1e-08):1e-08,(panTro5:1e-08,panPan2:1e-08):1e-08,hg38:1e-08);
PRRC2C	(((((((((((((((phaCin1:0.03479377226,sarHar1:0.03778269882):0.01300426855,monDom5:0.04455727611):0.1042866057,ornAna2:0.2100975564):0.1966682003,((((loxAfr3:0.06076767225,triMan1:0.03019061974):0.002086776477,proCap2:0.06667947209):0.01909530404,(((chrAsi1:0.08665506845,echTel2:0.1145244242):0.006941144929,eleEdw1:0.1025384038):0.003341600502,oryAfe1:0.05061493765):0.008572832369):0.02361361678,(dasNov3:0.04113967994,choHof2:0.0507052232):0.0208486743):0.01505936355):0.0113636307,((((((((((((oviAri4:0.0006316352898,oviCan1:0.003698412553):0.001230479443,capHir2:0.004356654898):0.0023094438,panHod1:0.007715888897):0.004901634746,(((bisBis1:0.001110230469,bosMut1:0.001963860532):1e-08,bosTau8:0.001988680223):0.007181059301,bubBub1:0.004669816016):0.004538653616):0.002429047337,(odoVir1:0.007306129372,cerEla1:0.007910741647):0.008731002519):0.02715560717,(((((turTru3:0.001329079664,orcOrc1:0.0008825069842):0.003403321053,delLeu1:0.004608937019):0.0008651192014,lipVex1:0.006129643139):0.003676404761,phyCat1:0.007247469297):0.00232382009,(balAcu1:0.002612240634,balMys1:0.004015376345):0.002246256676):0.0199633625):0.003951276031,susScr11:0.04019394345):0.01042981744,(((camFer2:0.01145179466,camBac1:0.0004666210342):0.0006756900416,camDro1:0.006030289626):0.006018206178,vicPac2:0.01704213963):0.04691643326):0.01424789366,(((equCab3:1e-08,equPrz1:0.001309978857):0.002402372283,equAsi1:0.00201436902):0.02308125539,cerSim1:0.0256901681):0.01712461038):1e-08,((((((myoBra1:0.001130841199,myoLuc2:0.004815073109):0.001817958422,myoDav1:0.01301468415):0.007691062338,eptFus1:0.01458348783):0.02199320318,minNat1:0.03775576688):0.01109035191,desRot1:0.07802085357):0.02811993047,(((pteAle1:0.002810598288,pteVam2:0.0939944426):0.01420081351,rouAeg1:0.04245605874):0.1123697359,(rhiSin1:0.03972885266,hipArm1:0.05272200151):0.03257709652):0.01633601845):0.02192850825):0.001846217722,(((((((lepWed1:0.003284945069,neoSch1:0.002389284784):0.006969866852,odoRosDiv1:0.01044883755):0.01081499724,((musFur1:0.01697096915,enhLut1:0.0131556918):0.02756822483,ailFul1:0.03401258717):0.00226379698):0.001181983843,(ailMel1:0.009264200357,ursMar1:0.006422455353):0.01378073577):0.004078312261,(canFam3:0.00170530695,lycPic1:0.0005495783361):0.02989701271):0.009356117397,((felCat8:0.00443644117,aciJub1:0.0348078641):0.002668592449,(panTig1:0.0403359089,panPar1:0.005950959611):0.005313512959):0.04332502785):0.01767841124,manJav1:0.2682394614):0.006402062013):0.008638574141,((eriEur2:0.09659165652,sorAra2:0.4901668358):0.01996263103,conCri1:0.08016750746):0.02497087749):0.01819425664):0.02220105626,(((((((((((mm10:0.01081842357,musCar1:0.008697004918):0.007611589563,musPah1:0.0168796031):0.01777539154,rn6:0.03435959558):0.02652946734,((criGri1:0.021801748,mesAur1:0.03578892071):0.01656400225,micOch1:0.0352162652):0.01092725799):0.03184778584,nanGal1:0.0650233441):0.02152613504,jacJac1:0.1103247152):0.02071577854,(casCan1:0.08091845714,dipOrd2:0.1570417468):0.005420283193):0.008189063172,((hetGla2:0.02747022327,fukDam1:0.03113485792):0.009134042324,((chiLan1:0.02725694799,octDeg1:0.05333746341):0.005085652564,cavPor3:0.03268269684):0.01439108661):0.04986944897):0.0004525623568,(speTri2:0.008267087411,marMar1:0.01365343892):0.06046369821):0.01456919723,(oryCun2:0.04487595958,ochPri3:0.1471213002):0.04074914862):0.005546502205,tupChi1:0.1031208542):0.002231757211):0.005906031038,galVar1:0.05525379683):0.007562874919,((micMur3:0.01574375729,proCoq1:0.02022883386):0.01282091686,otoGar3:0.0555137018):0.01499715522):0.003304463396,tarSyr2:0.06368391172):0.03236692555,((calJac3:0.01105898158,aotNan1:0.01152738222):1e-08,(saiBol1:0.01034092376,cebCap1:0.01015895129):0.001717228886):0.01525475178):0.007877566817,(((((rheMac8:0.0004177519209,macFas5:0.0004177853524):0.0004178790288,macNem1:0.0004171890257):0.001033326816,papAnu3:0.04843493547):1e-08,chlSab2:0.04796134803):0.002722322536,((colAng1:0.004634137984,pilTep1:0.005902778432):0.001672379092,(nasLar1:0.002935768201,(rhiRox1:0.0004145828321,rhiBie1:0.002562799705):0.001680492217):0.002105518394):0.003389585861):0.00627766895):0.002770112928,nomLeu3:0.008556582882):0.001293397618,ponAbe2:0.01024173769):0.002081970405,gorGor5:0.005813692108):0.002203306471,(panTro5:0.00167258922,panPan2:0.0008364993724):0.001250557673,hg38:0.003352525235);
PRRG1	(((((((((((((((phaCin1:1e-08,sarHar1:1e-08):1e-08,monDom5:0.06054459348):1e-08,ornAna2:0.2912115685):0.1668040037,(((loxAfr3:0.0286600867,triMan1:1e-08):1e-08,proCap2:1e-08):1e-08,(((chrAsi1:0.05577102355,echTel2:0.06253643881):1e-08,eleEdw1:0.02703674563):1e-08,oryAfe1:0.05384461149):0.02809465011):1e-08):0.169895296,((((((((((((oviAri4:1e-08,oviCan1:1e-08):1e-08,capHir2:1e-08):1e-08,panHod1:1e-08):0.06019077767,(((bisBis1:1e-08,bosMut1:1e-08):1e-08,bosTau8:1e-08):1e-08,bubBub1:1e-08):1e-08):1e-08,(odoVir1:0.02778223288,cerEla1:0.02708203131):0.02937760223):1e-08,(((((turTru3:1e-08,orcOrc1:1e-08):1e-08,delLeu1:1e-08):1e-08,lipVex1:1e-08):1e-08,phyCat1:0.1158939167):1e-08,(balAcu1:0.03074259956,balMys1:1e-08):1e-08):1e-08):1e-08,susScr11:0.1417323048):1e-08,(((camFer2:1e-08,camBac1:1e-08):1e-08,camDro1:1e-08):1e-08,vicPac2:0.1197350727):1e-08):1e-08,(((equCab3:1e-08,equPrz1:1e-08):1e-08,equAsi1:1e-08):1e-08,cerSim1:1e-08):0.02918570409):1e-08,(((((myoBra1:0.02862929134,myoLuc2:0.02905641918):0.02800444233,eptFus1:1e-08):1e-08,minNat1:0.08567311049):0.2541379585,desRot1:1e-08):1e-08,(((pteAle1:1e-08,pteVam2:1e-08):0.1777402084,rouAeg1:1e-08):0.1702623846,(rhiSin1:0.05901043135,hipArm1:1e-08):1e-08):1e-08):1e-08):1e-08,(((((((lepWed1:1e-08,neoSch1:1e-08):1e-08,odoRosDiv1:1e-08):1e-08,(enhLut1:1e-08,ailFul1:1e-08):1e-08):1e-08,(ailMel1:1e-08,ursMar1:1e-08):0.02886719534):1e-08,(canFam3:1e-08,lycPic1:1e-08):1e-08):0.05478859287,((felCat8:1e-08,aciJub1:1e-08):1e-08,(panTig1:1e-08,panPar1:1e-08):1e-08):1e-08):0.1870092101,(manPen1:1e-08,manJav1:1e-08):1e-08):1e-08):1e-08,((eriEur2:0.05286847422,sorAra2:1e-08):0.007398767753,conCri1:0.4201438275):1e-08):0.0395555007):1e-08,(((((((((((mm10:1e-08,musCar1:1e-08):1e-08,musPah1:1e-08):0.05647975004,rn6:1e-08):0.0271015154,((criGri1:0.02713735263,mesAur1:1e-08):1e-08,micOch1:1e-08):1e-08):0.2292717228,nanGal1:1e-08):1e-08,jacJac1:0.02826494061):1e-08,(casCan1:0.3303092122,dipOrd2:0.3103536898):1e-08):1e-08,((hetGla2:0.02585685478,fukDam1:0.02518443477):0.05936240828,((chiLan1:1e-08,octDeg1:0.08343705799):1e-08,cavPor3:0.02675718505):0.02690237123):0.1246938427):1e-08,(speTri2:1e-08,marMar1:1e-08):0.05884577678):1e-08,(oryCun2:1e-08,ochPri3:0.06030133192):1e-08):1e-08,tupChi1:0.02906964435):1e-08):1e-08,galVar1:0.03043479668):1e-08,(micMur3:0.2329404751,otoGar3:0.0281864852):1e-08):1e-08,tarSyr2:0.03716139935):0.2474957907,((calJac3:0.03095028066,aotNan1:0.01522529236):1e-08,(saiBol1:1e-08,cebCap1:0.0832461783):1e-08):0.1178471836):1e-08,(((((rheMac8:1e-08,macFas5:1e-08):1e-08,macNem1:1e-08):1e-08,(papAnu3:1e-08,manLeu1:0.0569233069):10):1e-08,chlSab2:0.04173222394):1e-08,((colAng1:3.074076108e-07,pilTep1:10):0.01428727749,(nasLar1:1e-08,(rhiRox1:1e-08,rhiBie1:1e-08):10):1e-08):1e-08):0.01391068601):1e-08,nomLeu3:10):1e-08,ponAbe2:0.01641112408):0.01426232225,gorGor5:1e-08):1e-08,panPan2:1e-08,hg38:0.01419959338);
PRRG2	((((((((((((((phaCin1:0.1162538057,sarHar1:0.1401397121):1e-08,monDom5:0.161044023):0.7946584591,((((loxAfr3:0.05250872654,triMan1:0.07045180931):0.00545744064,proCap2:0.195697564):0.02350104525,(((chrAsi1:0.05687835154,echTel2:0.20601411):0.0146747222,eleEdw1:0.3984510422):0.007958467358,oryAfe1:0.1153939682):1e-08):0.08293810772,(dasNov3:0.1670212371,choHof2:0.1060341311):0.09969705861):0.01333824747):0.01223730121,((((((((((((oviAri4:0.005903921075,oviCan1:1e-08):0.01200282585,capHir2:0.01790675216):1e-08,panHod1:1e-08):0.006070908108,(((bisBis1:1e-08,bosMut1:0.006092083437):1e-08,(bosInd1:1e-08,bosTau8:0.006134811329):1e-08):1e-08,bubBub1:0.01230046831):0.01861652702):0.01194275289,(odoVir1:0.02578109264,cerEla1:0.0107874611):0.02472497187):0.1983141355,(((((turTru3:0.02753842556,orcOrc1:0.0060031356):0.006474322081,delLeu1:0.006207618243):1e-08,lipVex1:0.0124832993):0.02494384521,phyCat1:0.01963080004):0.007862741764,(balAcu1:0.006382921653,balMys1:0.01256685043):0.01255806911):0.05059740161):0.01864521299,susScr11:0.08286533232):0.01032701625,(((camFer2:0.00646062761,camBac1:1e-08):1e-08,camDro1:0.005977117269):1e-08,vicPac2:0.006018362667):0.0653133015):0.04693456141,(((equCab3:1e-08,equPrz1:0.008334747774):1e-08,equAsi1:0.01273703004):0.05238500789,cerSim1:0.08600813837):0.02354007305):1e-08,((((((myoBra1:1e-08,myoLuc2:0.08547943588):1e-08,myoDav1:0.01220282078):0.04346476326,eptFus1:0.03227179273):0.0303656088,minNat1:0.04787662636):0.01347754437,desRot1:0.107331944):0.02103653937,(((pteAle1:1e-08,pteVam2:0.006186789682):0.005592826816,rouAeg1:0.02609964166):0.05915403602,(rhiSin1:0.02155201707,hipArm1:0.04479166797):0.01140327449):0.01294558774):0.0718652507):1e-08,(((((((lepWed1:1e-08,neoSch1:1e-08):0.01879107283,odoRosDiv1:1e-08):0.01275402156,((musFur1:0.01227054494,enhLut1:0.03195201072):0.02695812703,ailFul1:0.03901068071):0.01990859809):0.01402273711,(ailMel1:0.01254345128,ursMar1:0.005993003937):0.04842197646):0.01728155838,(canFam3:1e-08,lycPic1:1e-08):0.04828922009):0.01525593514,((felCat8:1e-08,aciJub1:0.005951741357):1e-08,(panTig1:1e-08,panPar1:1e-08):1e-08):0.04451928296):0.0278686623,(manPen1:0.01075041027,manJav1:0.01471385373):0.04737640191):0.07029305087):1e-08,((eriEur2:0.1708661373,sorAra2:0.2327896633):0.03052106195,conCri1:0.2248852158):0.01255510315):0.05230961198):0.04269845009,((((((((((((mm10:1e-08,musCar1:0.0060361635):0.006144355766,musPah1:0.005983637267):0.0266452298,rn6:0.02582859774):0.006158964823,merUng1:0.1334430357):0.03037152097,((criGri1:0.01589882598,mesAur1:0.04864307378):0.01150133303,micOch1:0.07799613765):0.006926773758):0.05089526098,nanGal1:0.1049267099):0.08000907562,jacJac1:0.08625266481):0.062612287,(casCan1:0.09935720497,dipOrd2:0.1158014239):0.09718444067):1e-08,((hetGla2:0.04122429377,fukDam1:0.05548409232):0.1174223543,((chiLan1:0.06217759435,octDeg1:0.1013241501):0.02059189776,cavPor3:0.1188659958):0.01444761664):0.158953602):0.009200635911,(speTri2:0.01760560626,marMar1:0.01658349349):0.1667168928):0.06455206512,(oryCun2:0.2055300171,ochPri3:0.3807468279):1e-08):0.01709491894,tupChi1:0.393398776):0.01331852891):1e-08,galVar1:0.2354964592):0.01209544407,((micMur3:0.01358697336,proCoq1:0.03805863269):0.02921705932,otoGar3:0.05828224762):0.01764197731):1e-08,tarSyr2:0.2046336748):0.01824466398,((calJac3:0.04003660861,aotNan1:0.1613153404):1e-08,(saiBol1:0.03341854025,cebCap1:0.02283091898):1e-08):0.06994920816):0.01117207267,(((((rheMac8:1e-08,macFas5:0.01153044905):1e-08,macNem1:1e-08):1e-08,(papAnu3:1e-08,(manLeu1:1e-08,cerAty1:1e-08):0.005917964432):1e-08):0.005949122737,chlSab2:0.005926426013):0.005736755132,((colAng1:1e-08,pilTep1:0.01150066819):0.01197698377,(nasLar1:1e-08,(rhiRox1:1e-08,rhiBie1:1e-08):0.005920210467):0.005860732734):0.01201170897):0.01839361097):0.01592777161,nomLeu3:0.2277450277):1e-08,ponAbe2:0.03542557081):0.006074554764,gorGor5:0.01122002321):0.01321975047,(panTro5:1e-08,panPan2:1e-08):0.00610210172,hg38:0.02479463619);
PRRG3	((((((((((((((phaCin1:1e-08,sarHar1:3.31997651):0.2101510318,monDom5:2.554495952):1.305759184,((((loxAfr3:0.03355941486,triMan1:0.0708430133):1e-08,proCap2:0.2452030672):0.05488340498,(((chrAsi1:0.5873804003,echTel2:0.3490306512):1e-08,eleEdw1:0.5838241052):0.008343063975,oryAfe1:0.2106534142):0.0395092498):0.04439882639,(dasNov3:0.03683453683,choHof2:0.0346731094):0.02735273802):1e-08):0.005273449859,((((((((((((oviAri4:1e-08,oviCan1:0.008898224402):1e-08,capHir2:1e-08):1e-08,panHod1:1e-08):1e-08,((bosMut1:1e-08,(bosInd1:1e-08,bosTau8:0.004682622265):0.0008083937836):1e-08,bubBub1:1e-08):1e-08):1e-08,(odoVir1:0.00556560703,cerEla1:1e-08):1e-08):0.005451316799,(((((turTru3:1e-08,orcOrc1:1e-08):0.005556284135,delLeu1:0.005552710032):1e-08,lipVex1:0.01134611472):1e-08,phyCat1:0.02241056993):1e-08,(balAcu1:0.01121337181,balMys1:1e-08):0.02243574123):0.01121657449):0.01114235012,susScr11:1e-08):1e-08,(((camFer2:1e-08,camBac1:1e-08):1e-08,camDro1:1e-08):1e-08,vicPac2:0.01165077754):0.01699566215):0.005498452231,(((equCab3:1e-08,equPrz1:1e-08):1e-08,equAsi1:1e-08):0.01104456176,cerSim1:0.01669243692):1e-08):1e-08,((((((myoBra1:1e-08,myoLuc2:1e-08):1e-08,myoDav1:1e-08):1e-08,eptFus1:1e-08):0.02232128428,minNat1:0.03439309285):1e-08,desRot1:0.04523132091):1e-08,(((pteAle1:1e-08,pteVam2:1e-08):0.01101437622,rouAeg1:0.01093448115):0.005466618623,(rhiSin1:1e-08,hipArm1:0.005481421134):0.005490135869):1e-08):1e-08):1e-08,(((((((lepWed1:1e-08,neoSch1:1e-08):0.01721473517,odoRosDiv1:0.01667355053):0.01748190476,((musFur1:0.005580827861,enhLut1:1e-08):1e-08,ailFul1:0.1002700881):0.01105025077):1e-08,(ailMel1:0.005412521813,ursMar1:1e-08):0.01098064409):1e-08,(canFam3:1e-08,lycPic1:1e-08):0.01117613504):1e-08,((felCat8:0.005632290508,aciJub1:0.03356806529):1e-08,(panTig1:1e-08,panPar1:1e-08):1e-08):0.01701639728):0.01106489802,(manPen1:1e-08,manJav1:0.0218777811):0.02182754065):1e-08):1e-08,((eriEur2:1e-08,sorAra2:0.2495556044):1e-08,conCri1:0.04678219231):0.02360561182):1e-08):0.0120272731,((((((((((((mm10:1e-08,musCar1:0.00544506629):1e-08,musPah1:0.005460163266):0.005453952845,rn6:0.02225227775):1e-08,merUng1:0.01657631728):1e-08,((criGri1:0.005510968509,mesAur1:1e-08):0.01174339874,micOch1:0.01664938327):1e-08):0.005798758167,nanGal1:0.02287014858):0.01931979804,jacJac1:0.02658553132):1e-08,(casCan1:0.01696153021,dipOrd2:0.0474489805):0.01277976926):0.01685812212,((hetGla2:0.01975400983,fukDam1:0.01342776426):1e-08,((chiLan1:0.01497650465,octDeg1:0.01828499671):1e-08,cavPor3:0.01257629568):0.01249287654):0.01332353834):1e-08,(speTri2:0.005466232569,marMar1:1e-08):0.02794635538):0.005645019697,(oryCun2:1e-08,ochPri3:0.09163056573):0.01752857764):0.01805713155,tupChi1:0.01733195415):0.00516961441):1e-08,galVar1:0.03693153327):0.00537912891,((micMur3:0.03341424775,proCoq1:0.006243376088):0.01047310886,otoGar3:0.01102250651):1e-08):1e-08,tarSyr2:0.01243367874):0.01678332859,((calJac3:0.0110776528,aotNan1:1e-08):1e-08,(saiBol1:0.01108156528,cebCap1:0.005551648156):1e-08):0.0110689324):0.01674421707,(((((rheMac8:1e-08,macFas5:1e-08):1e-08,macNem1:0.005369823299):0.005400312406,(papAnu3:1e-08,(manLeu1:1e-08,cerAty1:1e-08):1e-08):1e-08):1e-08,chlSab2:1e-08):1e-08,((colAng1:1e-08,pilTep1:1e-08):1e-08,(nasLar1:0.01088910385,(rhiRox1:1e-08,rhiBie1:1e-08):0.005396789933):1e-08):1e-08):0.02271806011):1e-08,nomLeu3:0.005459191864):1e-08,ponAbe2:0.005465970547):1e-08,gorGor5:0.005494938378):1e-08,(panTro5:1e-08,panPan2:1e-08):1e-08,hg38:0.005490935392);
PRRG4	((((((((((((((phaCin1:0.04619094153,sarHar1:0.05207873595):0.01527360941,monDom5:0.04975465935):0.1348590414,ornAna2:0.3109859401):0.1738101631,((((loxAfr3:0.0395333165,triMan1:0.05880575926):0.004993397788,proCap2:0.08708378525):0.02754476211,(((chrAsi1:0.1135191462,echTel2:0.2199306938):0.01375708136,eleEdw1:0.188028338):1e-08,oryAfe1:0.07347371183):0.03568988889):0.008351074197,dasNov3:0.1969995183):1e-08):0.009378410112,((((((((((((oviAri4:1e-08,oviCan1:1e-08):1e-08,capHir2:0.01024391485):1e-08,panHod1:0.005107465983):0.02103380269,(((bisBis1:0.005148738912,bosMut1:1e-08):1e-08,(bosInd1:1e-08,bosTau8:0.005163433782):1e-08):1e-08,bubBub1:1e-08):1e-08):0.01325949865,cerEla1:0.03150734749):0.1062410333,(((((turTru3:0.005283798265,orcOrc1:1e-08):0.02133137277,delLeu1:0.01601219741):0.01309480365,lipVex1:0.02268745996):0.01427921516,phyCat1:0.013083219):0.002846849958,(balAcu1:0.01620489298,balMys1:0.005423505447):0.01103775236):0.04261935636):0.007829240716,susScr11:0.09024594093):1e-08,(((camFer2:0.005096007982,camBac1:1e-08):1e-08,camDro1:0.005098815798):0.01193786188,vicPac2:0.01768730223):0.07872377335):1e-08,(((equCab3:1e-08,equPrz1:0.005993959613):1e-08,equAsi1:1e-08):0.05569985168,cerSim1:0.03118716806):0.09204039608):0.003369232679,((((((myoBra1:1e-08,myoLuc2:0.01640581908):0.02137677131,myoDav1:0.02272811037):0.03959011909,eptFus1:0.05466327113):0.0527253836,minNat1:0.1550306379):0.0266239753,desRot1:0.2360704827):0.01398271744,(((pteAle1:0.01243312119,pteVam2:1e-08):0.03720091506,rouAeg1:0.04509270641):0.08036948007,(rhiSin1:0.0626203175,hipArm1:0.08601414664):0.01337126549):0.005929466176):0.03341894027):0.006387832024,((((((neoSch1:0.03707106639,odoRosDiv1:0.005135055231):0.01083882247,((musFur1:0.02124225018,enhLut1:0.02138355463):0.0644776102,ailFul1:0.04349613728):0.01105408747):1e-08,(ailMel1:0.03165095642,ursMar1:0.01036099093):0.02144757511):0.01104317428,(canFam3:1e-08,lycPic1:1e-08):0.05288950538):0.01668868805,((felCat8:0.007468684855,aciJub1:0.005375796729):0.005332431571,(panTig1:1e-08,panPar1:0.0106924663):0.0106700128):0.02248725703):0.02684068516,(manPen1:0.009530360577,manJav1:0.04675256565):0.0861439463):1e-08):1e-08,((eriEur2:0.1452786551,sorAra2:0.2031110566):0.03350549863,conCri1:0.1397961789):0.05159677529):0.02262521818):1e-08,((((((((((((mm10:0.01015311933,musCar1:0.0212585618):0.03093994843,musPah1:0.03946001058):0.03763190087,rn6:0.05304772622):0.05246794799,merUng1:0.09365268737):0.01722594024,((criGri1:0.05913325983,mesAur1:0.0281717151):0.0362607423,micOch1:0.0581405635):0.05851134513):0.1117766316,nanGal1:0.07689461276):0.0568530402,jacJac1:0.1635487207):0.03757570218,(casCan1:0.1529185135,dipOrd2:0.1496598391):0.01174316373):0.02893655402,((hetGla2:0.1052766115,fukDam1:0.04223038948):0.04545119916,((chiLan1:0.03988687506,octDeg1:0.1256043764):0.03181820664,cavPor3:0.1502273633):0.03195298477):0.2928322663):1e-08,(speTri2:0.02343115136,marMar1:0.003439435103):0.08429931338):0.01676635716,(oryCun2:0.08753247872,ochPri3:0.03289351227):0.06026917305):0.01500513545,tupChi1:0.2979418028):1e-08):1e-08,galVar1:0.09586056039):0.008097087659,((micMur3:0.04056062451,proCoq1:0.06177361609):0.004505147823,otoGar3:0.1134845029):0.009594672101):1e-08,tarSyr2:0.2396121068):0.07742762559,((calJac3:0.02215106316,aotNan1:0.05368019554):1e-08,(saiBol1:0.005382464582,cebCap1:1e-08):0.005461307283):0.01508544857):0.03011666361,(((((rheMac8:1e-08,macFas5:1e-08):1e-08,macNem1:1e-08):1e-08,(papAnu3:1e-08,(manLeu1:1e-08,cerAty1:0.005342707117):1e-08):1e-08):1e-08,chlSab2:1e-08):0.01087583694,((colAng1:0.005307331405,pilTep1:0.005379563176):0.01086614154,(nasLar1:1e-08,(rhiRox1:1e-08,rhiBie1:1e-08):1e-08):1e-08):0.005321047071):0.02982343152):0.005373493815,nomLeu3:0.007780487641):0.008348518398,gorGor5:0.005346943541):1e-08,(panTro5:0.005356653481,panPan2:1e-08):0.005353279249,hg38:1e-08);
PRRT1B	(((((((((((((((phaCin1:0.05049784848,sarHar1:0.496667461):0.041292999,monDom5:0.09064675982):0.3742650563,ornAna2:0.5142770201):2.040047654,((((loxAfr3:0.1155076592,triMan1:0.06761916782):1e-08,proCap2:0.1726983431):0.01541544926,(((chrAsi1:0.1364596381,echTel2:0.2131206172):0.0366399579,eleEdw1:0.1619589232):0.003966766464,oryAfe1:0.09211025656):0.02343325801):0.09425393863,(dasNov3:1.674844513,choHof2:0.08467159946):0.01352361705):0.09348808789):1e-08,(((((((((((oviAri4:1.369197353,capHir2:0.0537079974):0.01591445192,panHod1:2.15974395):1e-08,(((bisBis1:0.003899699417,bosMut1:1e-08):0.001913595073,(bosInd1:0.005019110867,bosTau8:0.004363465003):0.005614524539):0.02267213928,bubBub1:0.01070751313):0.01802160363):0.00672977829,(odoVir1:0.05896584555,cerEla1:0.0116905936):0.007693033668):0.2490750935,(((((turTru3:1e-08,orcOrc1:1e-08):0.01345223751,delLeu1:1e-08):1e-08,lipVex1:0.01707160694):0.04293632335,phyCat1:0.6244656935):1e-08,(balAcu1:0.01447323637,balMys1:0.01172658345):0.01172964732):0.1492991666):0.06946579345,susScr11:0.6536848453):1e-08,(((camFer2:1e-08,camBac1:1e-08):1.080071657,camDro1:1e-08):1e-08,vicPac2:0.07555839058):1.049186824):0.1247866315,(((equCab3:1e-08,equPrz1:0.01020842171):0.005460374842,equAsi1:0.02201815831):0.1688045011,cerSim1:0.02181300258):1.341581636):1e-08,((((((myoBra1:1e-08,myoLuc2:1e-08):0.07404599899,myoDav1:1e-08):0.004482866361,eptFus1:0.03322418062):0.4327618637,minNat1:0.1613441939):1e-08,desRot1:0.1296544285):0.04633191628,(((pteAle1:1e-08,pteVam2:1e-08):0.03459840525,rouAeg1:0.1199732204):0.1498316889,(rhiSin1:0.03480252442,hipArm1:0.06383649855):0.08589350052):0.005007813619):0.02458072019):1e-08,(((((((lepWed1:0.005202196944,neoSch1:0.01517543639):0.005447110777,odoRosDiv1:0.06627090481):0.02477686342,((musFur1:0.05648133887,enhLut1:0.08808010914):0.06992014829,ailFul1:0.781886258):0.01286137476):0.0006119302911,(ailMel1:0.04799409568,ursMar1:0.03522155077):0.4663493882):0.0271540717,(canFam3:1e-08,lycPic1:0.009762020966):0.07683382177):1e-08,((felCat8:1e-08,aciJub1:0.4322934523):0.02228732476,(panTig1:1.848710526,panPar1:1e-08):0.01044482235):0.1034418305):0.05965441381,(manPen1:0.1653084163,manJav1:1e-08):0.9409890801):1e-08):0.1134450702,((eriEur2:0.580673433,sorAra2:2.068370352):1e-08,conCri1:1.703291439):0.9089236759):0.1959242722):0.2206050204,((((((((((((mm10:0.01780143981,musCar1:0.02159681611):0.01182098811,musPah1:0.03692567143):0.03247190123,rn6:0.04256994562):0.04065616082,merUng1:0.07811678605):0.02442680429,((criGri1:2.801438845,mesAur1:0.09112045844):0.02170013637,micOch1:0.07710129243):0.01374914839):0.06688405675,nanGal1:0.178908345):0.00629499143,jacJac1:0.1651369322):0.05512350451,(casCan1:0.09059730534,dipOrd2:1.572968781):0.05271423576):0.05310510163,((hetGla2:0.2808820317,fukDam1:0.199778579):0.04944558658,((chiLan1:0.06275459635,octDeg1:0.1453680404):0.01567864636,cavPor3:0.2403281863):0.05546707406):1.007470246):0.03798376326,(speTri2:0.5373862018,marMar1:0.3016468679):1e-08):1e-08,(oryCun2:0.5023569447,ochPri3:0.1761590163):0.1476694656):0.03698854756,tupChi1:0.3754154236):1e-08):1e-08,galVar1:0.295544651):1e-08,((micMur3:0.0363811694,proCoq1:0.08106366546):0.0690050633,otoGar3:0.1457382716):0.1647612494):0.3717892539,tarSyr2:0.1397898349):0.1110733242,((calJac3:0.04956986654,aotNan1:0.02700492287):1e-08,(saiBol1:0.02276957466,cebCap1:0.01906394784):0.006721029431):0.03266304906):0.01634312427,(((((rheMac8:1e-08,macFas5:1e-08):0.009150054522,macNem1:1e-08):0.008073740665,(papAnu3:0.009977363713,(manLeu1:1.061555667,cerAty1:1e-08):0.009400846893):0.002724082617):0.01242175291,chlSab2:0.009260259083):1e-08,((colAng1:0.02903114349,pilTep1:0.03717851675):1e-08,(rhiRox1:1e-08,rhiBie1:0.007082412325):0.0363289351):1e-08):0.03411376515):0.02343718749,nomLeu3:0.04807029398):1e-08,ponAbe2:0.04391049632):1e-08,gorGor5:0.009259276727):0.00457995354,(panTro5:0.003170340332,panPan2:0.1670275857):0.006729616135,hg38:1e-08);
PRRT1	((((((((((((((phaCin1:1e-08,sarHar1:0.07666844296):0.009721644918,monDom5:0.00512300791):0.1257750362,((((loxAfr3:0.01737267326,triMan1:0.1302203516):0.005211800647,proCap2:0.02263866365):0.00472823516,(((chrAsi1:0.1327873347,echTel2:0.02151369995):0.004701223161,eleEdw1:0.01726536802):1e-08,oryAfe1:0.01347635986):0.1118335261):0.02356912915,(dasNov3:0.02342777356,choHof2:1e-08):0.009420706023):1e-08):0.003709344302,((((((((((((oviAri4:0.01781455402,oviCan1:0.02320537569):0.01063933752,capHir2:0.003456335263):1e-08,panHod1:1e-08):0.0008162473782,(((bisBis1:1e-08,bosMut1:1e-08):1e-08,(bosInd1:1e-08,bosTau8:0.1272490284):0.08042711162):0.004312719384,bubBub1:1e-08):1e-08):1e-08,(odoVir1:1e-08,cerEla1:1e-08):1e-08):0.004286772592,(((((turTru3:1e-08,orcOrc1:1e-08):0.004292887234,delLeu1:1e-08):1e-08,lipVex1:1e-08):0.01240790654,phyCat1:0.2977407912):1e-08,(balAcu1:1e-08,balMys1:0.0503409935):1e-08):0.01364715973):0.01155604764,susScr11:0.004281894929):1e-08,(((camFer2:1e-08,camBac1:0.002504381388):0.00580061563,camDro1:1e-08):1e-08,vicPac2:1e-08):0.005414406196):0.005654661403,(((equCab3:1e-08,equPrz1:1e-08):1e-08,equAsi1:1e-08):0.01265336879,cerSim1:1e-08):1e-08):1e-08,((((((myoBra1:10,myoLuc2:1e-08):1e-08,myoDav1:10):1e-08,eptFus1:0.01300792186):0.03711548676,minNat1:0.05494897268):1e-08,desRot1:0.01235078649):1e-08,(((pteAle1:1e-08,pteVam2:1e-08):1e-08,rouAeg1:0.004288890413):0.02627308679,(rhiSin1:0.01352474239,hipArm1:0.02280960343):0.007565133658):0.0004744134213):0.007687030497):1e-08,(((((((lepWed1:0.008400179004,neoSch1:1e-08):1e-08,odoRosDiv1:1e-08):1e-08,((musFur1:1e-08,enhLut1:0.004187477242):0.008416390847,ailFul1:0.6134237919):1e-08):1e-08,(ailMel1:0.01228511228,ursMar1:1e-08):1e-08):1e-08,(canFam3:1e-08,lycPic1:1e-08):0.008407301161):1e-08,((felCat8:1e-08,aciJub1:0.01615299996):1e-08,(panTig1:0.01579744328,panPar1:1e-08):0.004312704759):0.01236515954):0.008421608966,(manPen1:1e-08,manJav1:1e-08):0.02543083055):1e-08):1e-08,((eriEur2:0.01820979842,sorAra2:0.02720466854):0.02705270126,conCri1:0.008496156787):1e-08):0.0127439389):1e-08,((((((((((((mm10:1e-08,musCar1:1e-08):1e-08,musPah1:1e-08):1e-08,rn6:0.008730924928):0.00428587701,merUng1:0.01732872489):1e-08,((criGri1:10,mesAur1:0.04882149611):0.1445571241,micOch1:1e-08):0.01725603063):0.01129810156,nanGal1:0.04488921941):1e-08,jacJac1:0.03876386983):0.005986607456,(casCan1:0.01704331867,dipOrd2:0.01262829159):0.02847379732):0.008394220056,((hetGla2:0.03993949945,fukDam1:1e-08):0.01937752199,((chiLan1:0.02203193833,octDeg1:0.04307736878):1e-08,cavPor3:0.02013182313):1e-08):0.006603978148):1e-08,(speTri2:0.005037283444,marMar1:1e-08):0.0467666295):0.004351964223,(oryCun2:0.03698160238,ochPri3:0.06402313444):0.00611726255):1e-08,tupChi1:0.009138728354):1e-08):1e-08,galVar1:1e-08):1e-08,((micMur3:0.004242857392,proCoq1:1e-08):1e-08,otoGar3:0.02140185289):0.00423558149):0.0002632105463,tarSyr2:0.6875006444):0.003996699682,((calJac3:0.02213903299,aotNan1:0.01402793579):1e-08,(saiBol1:0.04423341606,cebCap1:0.01146716548):1e-08):0.005526331093):1e-08,(((((rheMac8:1e-08,macFas5:1e-08):1e-08,macNem1:1e-08):1e-08,(papAnu3:1e-08,(manLeu1:1e-08,cerAty1:1e-08):1e-08):1e-08):1e-08,chlSab2:0.004239906144):1e-08,((colAng1:1e-08,pilTep1:1e-08):1e-08,(nasLar1:1e-08,(rhiRox1:1e-08,rhiBie1:1e-08):0.0030817724):0.001136198803):1e-08):1e-08):1e-08,nomLeu3:0.04750121):1e-08,ponAbe2:1e-08):1e-08,gorGor5:1e-08):1e-08,(panTro5:1e-08,panPan2:1e-08):1e-08,hg38:1e-08);
PRRT2	(((((((((((((phaCin1:0.1293455722,sarHar1:0.163600086):1.464097104,((((loxAfr3:0.07786019063,triMan1:0.07138137702):1e-08,proCap2:0.1088338701):0.01599343459,(((chrAsi1:0.1257734315,echTel2:0.2782105655):0.02301659136,eleEdw1:0.2172614322):1e-08,oryAfe1:0.1006160688):0.007276649676):0.04921039781,(dasNov3:0.05656000132,choHof2:0.1512434587):0.05956251706):1e-08):0.02400852682,((((((((((((oviAri4:1e-08,oviCan1:0.01886612829):1e-08,capHir2:0.006115481261):0.005679111537,panHod1:0.003457479226):0.01450124777,(((bisBis1:1e-08,bosMut1:0.003107335265):1e-08,(bosInd1:1e-08,bosTau8:1e-08):1e-08):0.006854805864,bubBub1:0.01198870709):0.01611045109):0.003424224213,(odoVir1:0.01469287956,cerEla1:0.006645932825):0.00687086402):0.07941460603,(((((turTru3:1e-08,orcOrc1:0.0003984909578):0.009655041437,delLeu1:0.01382793401):0.00703795133,lipVex1:0.009444744656):0.00658956658,phyCat1:0.02888553996):1e-08,(balAcu1:0.007244894978,balMys1:0.006275754645):0.01095090124):0.03076850278):0.0102627814,susScr11:0.1021784777):0.007200029285,(((camFer2:1e-08,camBac1:1e-08):0.006277007988,camDro1:1e-08):0.003139934279,vicPac2:0.009808497362):0.08977146606):0.02778547867,(((equCab3:1e-08,equPrz1:0.003181578449):1e-08,equAsi1:1e-08):0.05401806822,cerSim1:0.06812606208):0.0455961316):1e-08,((((((myoBra1:1e-08,myoLuc2:1e-08):0.01289157003,myoDav1:0.02712926221):0.04224106645,eptFus1:0.0677627368):0.03104203655,minNat1:0.0462403006):0.01742900549,desRot1:0.1414227172):0.01626848404,(((pteAle1:1e-08,pteVam2:0.009719894332):0.02306222725,rouAeg1:0.03840456094):0.09380579446,(rhiSin1:0.1092545649,hipArm1:0.08704275469):0.04420002257):0.008940240854):0.0294556887):1e-08,(((((((lepWed1:0.006550023405,neoSch1:1e-08):0.02356880809,odoRosDiv1:0.009789474277):0.0311445433,((musFur1:0.04559639597,enhLut1:0.02009846139):0.02139724078,ailFul1:0.04142352302):0.004036375133):0.003516204544,(ailMel1:0.009857031168,ursMar1:0.00328759022):0.01773553993):0.01325680921,(canFam3:1e-08,lycPic1:1e-08):0.03100026617):0.017310425,((felCat8:0.003110972042,aciJub1:0.00312957903):1e-08,(panTig1:0.006212583228,panPar1:0.02919913647):0.006210017261):0.04704512148):0.0330039924,(manPen1:0.01534265474,manJav1:0.01146728859):0.1199213452):0.02129277834):0.00395847508,((eriEur2:0.3479003619,sorAra2:0.2719613729):0.03094591347,conCri1:0.1073341311):0.0215562145):0.03107161214):0.03545897695,((((((((((((mm10:0.006696254211,musCar1:0.01759550596):0.006228225663,musPah1:0.02428448697):0.04005023555,rn6:0.06739693704):0.03415114007,merUng1:0.1082765644):0.01299522335,((criGri1:0.05267296639,mesAur1:0.1070510566):0.02055380984,micOch1:0.08494832515):0.009637307759):0.06291222077,nanGal1:0.09540227622):0.04032690184,jacJac1:0.1480733115):0.0397311179,(casCan1:0.1458109301,dipOrd2:0.2237799896):1e-08):0.02239822343,((hetGla2:0.1293206147,fukDam1:0.06819433806):0.08775719918,((chiLan1:0.07986587915,octDeg1:0.1010524884):0.02723081554,cavPor3:0.07519814746):0.01467949685):0.04181997357):0.002100219426,(speTri2:0.009521598578,marMar1:0.01454989394):0.08691078382):0.01889410701,(oryCun2:0.2229538013,ochPri3:0.4930485919):0.1462471996):1e-08,tupChi1:0.1872423885):0.03270353994):1e-08,galVar1:0.1126393759):0.02132666138,((micMur3:0.07292903736,proCoq1:0.05087870831):0.03511542515,otoGar3:0.1441167014):0.03186205799):0.007074095524,tarSyr2:0.0968615783):0.05881697895,((calJac3:0.02821401778,aotNan1:0.01491842682):0.003760530806,(saiBol1:0.03879722479,cebCap1:0.02726721274):0.008527259465):0.05310593767):0.0100043826,(((((rheMac8:0.00699689659,macFas5:0.003405936634):1e-08,macNem1:1e-08):1e-08,(papAnu3:0.006840062816,(manLeu1:1e-08,cerAty1:1e-08):1e-08):1e-08):0.003413435151,chlSab2:1e-08):1e-08,((colAng1:0.003568150339,pilTep1:0.01042863979):1e-08,(nasLar1:1e-08,(rhiRox1:1e-08,rhiBie1:1e-08):0.003434969486):0.006953060765):0.003614361746):0.02163305745):0.006182264742,nomLeu3:0.02427105766):1e-08,ponAbe2:0.01044460145):0.01034151841,gorGor5:0.02496358866):0.003454052295,(panTro5:0.003457057207,panPan2:0.006918547324):0.003444304982,hg38:0.003435029347);
PRRT3	(((((((((((phaCin1:0.03632727418,sarHar1:0.08276337248):0.05792333449,monDom5:0.002253248832):7.902308895,((((loxAfr3:0.07325915031,triMan1:0.07147681903):0.002204804901,proCap2:0.1139558194):0.02227505866,(((chrAsi1:0.152170952,echTel2:0.2338663386):0.01497650759,eleEdw1:0.3348985608):0.008053631031,oryAfe1:0.1007408468):0.01009637949):0.05147846637,(dasNov3:0.1169997972,choHof2:0.0832968413):0.07460876186):0.0364501862):1e-08,((((((((((((oviAri4:1e-08,oviCan1:0.01667359119):0.396897162,capHir2:0.08510098288):1e-08,panHod1:0.1109784816):0.0346530394,(((bisBis1:0.02379789678,bosMut1:0.003489091497):1e-08,(bosInd1:0.001298390999,bosTau8:1e-08):0.004675201537):0.01416231555,bubBub1:0.008550028168):0.02583586704):0.008782634987,(odoVir1:0.007289337209,cerEla1:0.01439440219):0.03040854344):0.0903019791,(((((turTru3:0.005040403407,orcOrc1:0.006346995279):0.007567820534,delLeu1:0.007573214263):0.001237184496,lipVex1:0.01018514567):0.01180208979,phyCat1:0.03240255436):0.001321207372,(balAcu1:0.04367136782,balMys1:0.01322534968):0.005920135311):0.1680842583):0.008226517306,susScr11:0.1310324796):0.001264451539,(((camFer2:1e-08,camBac1:0.00183011094):1e-08,camDro1:0.003656013809):0.07223936724,vicPac2:0.01250878419):0.1105472306):0.05265377384,(((equCab3:0.002841311658,equPrz1:1e-08):0.02448446745,equAsi1:0.0247904373):0.2958564926,cerSim1:0.1058042415):0.1465290298):0.01132164716,((((((myoBra1:0.01061194152,myoLuc2:0.01279493436):0.008534513123,myoDav1:0.05439111339):0.01725737319,eptFus1:0.0467131046):0.04012393078,minNat1:0.04912061341):0.01480802421,desRot1:0.09640429378):0.03034506803,(((pteAle1:0.007883859828,pteVam2:0.001364759662):0.01870070223,rouAeg1:0.04598599512):0.07437907988,(rhiSin1:0.04585051827,hipArm1:0.05240277877):0.050191402):0.01301044857):0.02441189211):1e-08,((((((musFur1:0.01957108044,enhLut1:0.00848066943):0.02597748406,ailFul1:0.02603976143):0.01250311188,(ailMel1:0.01633308566,ursMar1:0.008933318443):0.03281791318):0.0091958708,(canFam3:0.003390485549,lycPic1:0.003946041773):0.09142258998):0.01791614335,(aciJub1:0.01250934597,(panTig1:0.00841352064,panPar1:0.00155136947):0.00137658727):0.04982814804):0.04936750886,(manPen1:1.006019534,manJav1:0.04758573419):0.07649904578):0.002066847871):0.0608536249,((eriEur2:0.470862329,sorAra2:0.442025025):0.02725898226,conCri1:0.3067372392):0.07217260548):0.01627525274):0.01380068146,((((((((((((mm10:0.01910227389,musCar1:0.0086762436):0.02463728194,musPah1:0.01227977614):0.02883185456,rn6:0.0472409897):0.02507297804,merUng1:0.06909393607):0.02713790415,((criGri1:0.03072392066,mesAur1:0.05983906789):0.03271917532,micOch1:0.07068548637):0.02073985485):0.1018489252,nanGal1:0.1482998052):0.04708950224,jacJac1:0.1649552784):0.05111576398,(casCan1:0.1505638495,dipOrd2:0.2961019724):0.06030884716):0.0133166015,((hetGla2:0.118715073,fukDam1:0.101539473):0.06628427519,((chiLan1:0.08507531264,octDeg1:0.108670798):0.03669837038,cavPor3:0.1608615297):0.02268695749):0.2103991587):0.04785700307,(speTri2:0.02694402609,marMar1:0.0095929352):0.1783986877):0.008695604193,(oryCun2:0.2218417672,ochPri3:0.2464968745):0.1301892453):0.02921163518,tupChi1:0.2744307489):1e-08):0.02549236055,((micMur3:0.1653364819,proCoq1:0.03814014777):0.02689061117,otoGar3:0.09547334479):0.03781312836):0.01078820464,tarSyr2:0.1331259211):0.07230056994,cebCap1:0.06312677725):1e-08,rhiBie1:0.06528253742):0.02150556451,nomLeu3:0.02594395826):0.007759130784,panPan2:0.006254316701,hg38:0.008698109093);
PRRT4	(((((((((((((((phaCin1:0.1094186676,sarHar1:0.1399494353):0.1288098767,monDom5:2.137297078):0.1601337965,ornAna2:1.222477251):0.3038082425,((((loxAfr3:0.08520327152,triMan1:0.05754352654):0.02064747785,proCap2:0.08320385275):0.02074808033,(((chrAsi1:0.1047855317,echTel2:0.09540147141):0.02102365182,eleEdw1:0.1293800758):0.00555658986,oryAfe1:0.08533540668):0.01136588):0.08308150563,(dasNov3:0.08539512122,choHof2:0.06446407807):0.05423585286):1e-08):0.02843737982,((((((((((((oviAri4:0.06551379248,oviCan1:0.0194127685):0.440192677,capHir2:0.009303840275):1e-08,panHod1:0.05974296757):0.01211108481,(((bisBis1:0.01045297987,bosMut1:0.02752605262):0.1343529073,(bosInd1:0.08677317547,bosTau8:0.02423532988):0.001329502055):0.005021667383,bubBub1:0.02327650692):0.04509059339):1e-08,(odoVir1:0.01932161403,cerEla1:0.005644119927):0.01628793358):0.05679819868,(((((turTru3:0.009287328017,orcOrc1:0.006128478978):0.00920081475,delLeu1:0.01698220372):0.003167122519,lipVex1:0.02608688356):0.0160735401,phyCat1:0.01905834896):0.00357095781,(balAcu1:0.01714054724,balMys1:0.01129299915):1e-08):0.02962228687):0.006376937107,susScr11:0.0464901359):0.004722775978,(((camFer2:1e-08,camBac1:1e-08):0.004762758915,camDro1:0.00571145886):0.0051391603,vicPac2:0.009454266017):0.04141860634):0.03234122068,(((equCab3:0.001564262313,equPrz1:0.003658452903):0.001556636579,equAsi1:0.01328991249):0.0286569454,cerSim1:0.03424119612):0.0281305275):1e-08,((((((myoBra1:0.01880783816,myoLuc2:0.01313801969):0.006320626955,myoDav1:0.08197376453):0.004629685007,eptFus1:0.06058295211):0.3748320776,minNat1:0.04979854417):0.02113858836,desRot1:0.09224157631):0.02451469302,(((pteAle1:0.003376395408,pteVam2:0.005520357755):0.01171667744,rouAeg1:0.02377582414):0.0548161227,(rhiSin1:0.05123350901,hipArm1:0.04289801118):0.05282957982):0.01127464097):0.01345969781):1e-08,(((((((lepWed1:0.0101229911,neoSch1:1e-08):0.01380196653,odoRosDiv1:0.02176440314):0.005529749883,((musFur1:0.01400322365,enhLut1:0.01089271178):0.02354860833,ailFul1:0.03059150852):0.009003658911):0.001940652351,(ailMel1:0.02050931757,ursMar1:0.03102165072):0.02347352821):0.009509377081,(canFam3:0.005547875877,lycPic1:0.01019881617):0.04807093082):0.01431645496,(felCat8:0.8178564619,(panTig1:1e-08,panPar1:0.003125111254):0.0003258708977):0.03920302056):0.07745162154,(manPen1:0.01360392876,manJav1:0.03174327178):0.1793996805):0.004657196771):0.0003122960796,((eriEur2:0.1701796534,sorAra2:0.2347341193):0.01847342409,conCri1:0.1478453903):0.01628337122):0.009857070689):0.01113486105,((((((((((((mm10:0.008789437977,musCar1:0.004929017913):0.009438905955,musPah1:0.02421283331):0.012889717,rn6:0.03672182527):0.01687947908,merUng1:0.1367796887):0.002489728855,((criGri1:0.02686881456,mesAur1:0.05449758028):0.017842318,micOch1:0.1125675219):0.02282104643):0.04680215135,nanGal1:0.07303165011):0.02638250351,jacJac1:0.1285462517):0.02847289546,(casCan1:0.08265041122,dipOrd2:0.08965647869):0.01687652099):0.01104562059,((hetGla2:0.04675316328,fukDam1:0.07070857508):0.01470219691,((chiLan1:0.04464423812,octDeg1:0.05300453204):0.006775489987,cavPor3:0.07281378797):0.01750571217):0.05250909786):0.0004307719678,(speTri2:0.01000243307,marMar1:0.01126616021):0.05379322499):0.02698237844,(oryCun2:0.04430122508,ochPri3:0.1434223324):0.1149776385):0.00533999548,tupChi1:0.1034359344):0.006321861646):0.0016127158,galVar1:0.1226744939):0.0130089421,((micMur3:0.0123493495,proCoq1:0.03391860692):0.02353951618,otoGar3:0.06823793445):0.04620025967):0.01237914321,tarSyr2:0.2052764651):0.03595197471,((calJac3:0.02645430238,aotNan1:0.08386539965):1e-08,(saiBol1:0.01893970975,cebCap1:0.01768513451):0.00198214603):0.03634074201):0.01546687971,(((((rheMac8:0.09516364862,macFas5:0.01228163298):0.01063562511,macNem1:1e-08):0.0067169579,(papAnu3:0.007431222098,(manLeu1:0.007126113321,cerAty1:0.004879953753):0.001630100167):1e-08):0.004452019503,chlSab2:0.01070101678):0.01226780503,((colAng1:0.01128731306,pilTep1:0.005019643695):0.001989795722,(nasLar1:1e-08,(rhiRox1:1e-08,rhiBie1:0.007625345552):0.009055838184):0.001016274501):0.002048377742):0.01563987987):0.01376128938,nomLeu3:0.02135763026):0.007360391495,ponAbe2:0.01666097192):0.002812140807,gorGor5:0.0129954262):0.4955710308,(panTro5:0.00409090941,panPan2:1e-08):0.003938880971,hg38:0.008111292875);
PRRX1	(((((((((((((((phaCin1:1e-08,sarHar1:1e-08):1e-08,monDom5:1e-08):1e-08,ornAna2:0.007978399492):0.01357150225,((((loxAfr3:0.008249857602,triMan1:1e-08):1e-08,proCap2:0.008807965561):0.004342072165,(((chrAsi1:1e-08,echTel2:1e-08):1e-08,eleEdw1:0.004325680979):1e-08,oryAfe1:1e-08):0.004359100719):1e-08,(dasNov3:1e-08,choHof2:0.004348500676):1e-08):1e-08):1e-08,((((((((((((oviAri4:0.01515784315,oviCan1:1e-08):0.003321070698,capHir2:1e-08):1e-08,panHod1:1e-08):1e-08,(((bisBis1:0.02799852741,bosMut1:1e-08):1e-08,bosTau8:1e-08):1e-08,bubBub1:1e-08):1e-08):0.004348625359,(odoVir1:1e-08,cerEla1:1e-08):1e-08):0.004365161812,(((((turTru3:1e-08,orcOrc1:1e-08):1e-08,delLeu1:1e-08):1e-08,lipVex1:1e-08):1e-08,phyCat1:1e-08):1e-08,(balAcu1:1e-08,balMys1:0.004345400387):1e-08):1e-08):1e-08,susScr11:1e-08):1e-08,(((camFer2:0.005194427475,camBac1:1e-08):1e-08,camDro1:0.04968487601):1e-08,vicPac2:1e-08):1e-08):1e-08,(((equCab3:1e-08,equPrz1:1e-08):1e-08,equAsi1:1e-08):0.00431615021,cerSim1:1e-08):1e-08):1e-08,((((((myoBra1:1e-08,myoLuc2:1e-08):1e-08,myoDav1:0.005576218318):0.004987387044,eptFus1:1e-08):1e-08,minNat1:1e-08):1e-08,desRot1:0.008740352464):0.004345573766,(((pteAle1:1e-08,pteVam2:1e-08):1e-08,rouAeg1:1e-08):0.02294775768,(rhiSin1:1e-08,hipArm1:1e-08):0.01363493624):0.003999884545):1e-08):1e-08,(((((((lepWed1:1e-08,neoSch1:1e-08):1e-08,odoRosDiv1:1e-08):1e-08,((musFur1:0.008845823528,enhLut1:1e-08):0.004343051983,ailFul1:0.01354086752):0.004440423961):1e-08,(ailMel1:1e-08,ursMar1:0.004375392903):1e-08):1e-08,(canFam3:1e-08,lycPic1:1e-08):1e-08):1e-08,((felCat8:1e-08,aciJub1:1e-08):1e-08,(panTig1:0.004403435711,panPar1:1e-08):1e-08):1e-08):1e-08,(manPen1:1e-08,manJav1:0.005972619194):0.05670976925):1e-08):1e-08,((eriEur2:0.01035622587,sorAra2:0.04386804997):0.005328564077,conCri1:1e-08):1e-08):1e-08):1e-08,((((((((((((mm10:1e-08,musCar1:1e-08):1e-08,musPah1:1e-08):1e-08,rn6:1e-08):1e-08,merUng1:1e-08):1e-08,((criGri1:0.004377542143,mesAur1:1e-08):1e-08,micOch1:1e-08):1e-08):1e-08,nanGal1:1e-08):1e-08,jacJac1:1e-08):1e-08,(casCan1:0.002631752054,dipOrd2:0.007996158455):0.001715243987):1e-08,((hetGla2:0.0043377127,fukDam1:0.005206542692):1e-08,((chiLan1:1e-08,octDeg1:1e-08):1e-08,cavPor3:1e-08):1e-08):0.004347693135):1e-08,(speTri2:1e-08,marMar1:1e-08):0.004339457001):1e-08,(oryCun2:1e-08,ochPri3:0.01797918589):1e-08):1e-08,tupChi1:0.03222763367):1e-08):1e-08,galVar1:1e-08):1e-08,((micMur3:0.004348522749,proCoq1:1e-08):1e-08,otoGar3:0.004348522891):1e-08):1e-08,tarSyr2:0.00570460247):0.004365352347,((calJac3:0.004414449034,aotNan1:1e-08):1e-08,(saiBol1:1e-08,cebCap1:1e-08):1e-08):1e-08):1e-08,(((((rheMac8:1e-08,macFas5:1e-08):1e-08,macNem1:1e-08):1e-08,(papAnu3:1e-08,(manLeu1:1e-08,cerAty1:1e-08):1e-08):1e-08):1e-08,chlSab2:1e-08):1e-08,((colAng1:1e-08,pilTep1:1e-08):1e-08,(nasLar1:1e-08,(rhiRox1:1e-08,rhiBie1:1e-08):1e-08):1e-08):1e-08):1e-08):1e-08,nomLeu3:1e-08):1e-08,ponAbe2:1e-08):1e-08,gorGor5:0.01336962798):1e-08,(panTro5:1e-08,panPan2:1e-08):1e-08,hg38:1e-08);
PRRX2	((((((((((((((phaCin1:0.01826455315,sarHar1:0.03836125):1e-08,monDom5:1e-08):0.4896553229,((((loxAfr3:0.01785362791,triMan1:0.07828036225):1e-08,proCap2:0.05555434485):0.02094313214,(((chrAsi1:0.110238092,echTel2:0.4387890821):1e-08,eleEdw1:0.2326850773):1e-08,oryAfe1:1.241201644):1e-08):1e-08,choHof2:1.360822427):1e-08):1e-08,((((((((((((oviAri4:0.07402733362,oviCan1:0.181733498):0.08181857635,capHir2:0.00673433724):1e-08,panHod1:0.06982444595):0.006626155267,(((bisBis1:1e-08,bosMut1:1e-08):0.8116191669,(bosInd1:1e-08,bosTau8:1e-08):1e-08):1e-08,bubBub1:0.8576578912):1e-08):0.4589891305,(odoVir1:0.102114407,cerEla1:0.06666140246):0.3408354066):0.5141842603,(((((turTru3:1e-08,orcOrc1:1e-08):1e-08,delLeu1:1e-08):1e-08,lipVex1:0.005415651368):1e-08,phyCat1:1e-08):0.08814471634,(balAcu1:1e-08,balMys1:1e-08):0.7104280184):1e-08):0.01325525375,susScr11:0.6821915546):1e-08,(((camFer2:1e-08,camBac1:1e-08):1e-08,camDro1:1e-08):0.3768656493,vicPac2:1e-08):0.2069861077):0.008107501715,(((equCab3:1e-08,equPrz1:1e-08):1e-08,equAsi1:1e-08):0.02907789469,cerSim1:1.287020525):0.06332407211):1e-08,((((((myoBra1:1e-08,myoLuc2:0.07815350199):1e-08,myoDav1:1e-08):1e-08,eptFus1:1e-08):0.1192497024,minNat1:0.1107756688):1e-08,desRot1:0.11053115):1e-08,(((pteAle1:1e-08,pteVam2:1e-08):1.020171625,rouAeg1:1e-08):0.6087204533,(rhiSin1:0.8596858829,hipArm1:1e-08):0.04540613871):1e-08):0.06145635036):1e-08,(((((((lepWed1:1e-08,neoSch1:1e-08):1.230620246,odoRosDiv1:0.009847413369):1e-08,((musFur1:0.06541145047,enhLut1:0.009819378428):0.01390211388,ailFul1:1e-08):0.007688285812):0.009430358475,(ailMel1:0.07434294236,ursMar1:1e-08):0.07390407713):0.01397718625,(canFam3:1e-08,lycPic1:1e-08):0.1484102101):0.004533736925,((felCat8:1e-08,aciJub1:1e-08):1e-08,(panTig1:1e-08,panPar1:1e-08):1e-08):0.2532607119):0.01439735702,(manPen1:1e-08,manJav1:1e-08):0.07384375281):0.0247056549):0.01390721501,((eriEur2:1.161953193,sorAra2:9.784300177):1e-08,conCri1:0.7150916486):1e-08):1e-08):0.01444252082,((((((((((((mm10:0.1570904968,musCar1:2.29985888):1e-08,musPah1:0.0427194692):1e-08,rn6:0.877465116):2.6816247,merUng1:0.2534591123):1e-08,((criGri1:10,mesAur1:0.180408394):1e-08,micOch1:0.1419041068):1e-08):0.0978081056,nanGal1:0.200255652):10,jacJac1:0.2029963416):1e-08,(casCan1:0.2929395152,dipOrd2:0.5779075301):0.0347162327):0.1368307016,((hetGla2:1e-08,fukDam1:2.568794963):1e-08,(octDeg1:0.1525578688,cavPor3:0.2259442048):1e-08):0.2823371823):1e-08,(speTri2:1e-08,marMar1:1e-08):0.4467174197):0.2007198819,(oryCun2:0.1500384792,ochPri3:0.8350347883):1e-08):0.0659276961,tupChi1:0.147461569):1e-08):1e-08,galVar1:0.384620605):1e-08,((micMur3:0.1779613809,proCoq1:0.04667003879):0.02331458255,otoGar3:0.226656837):1e-08):0.01372311423,tarSyr2:0.5217728959):0.03092305006,((calJac3:1e-08,aotNan1:0.07033458719):1e-08,(saiBol1:0.07079116347,cebCap1:1e-08):0.01086659107):1e-08):1e-08,(((((rheMac8:1e-08,macFas5:1e-08):1e-08,macNem1:1e-08):1e-08,(papAnu3:0.02689742396,(manLeu1:1e-08,cerAty1:1e-08):1e-08):1e-08):1e-08,chlSab2:1e-08):1e-08,((colAng1:0.1431713377,pilTep1:1e-08):1e-08,(nasLar1:1e-08,(rhiRox1:1e-08,rhiBie1:1e-08):1e-08):1e-08):1e-08):1e-08):1e-08,nomLeu3:0.3386185113):1e-08,ponAbe2:0.08088814727):1e-08,gorGor5:0.01088543187):1e-08,(panTro5:1e-08,panPan2:1e-08):1e-08,hg38:1e-08);
PRSS12	((((((((((((((phaCin1:0.1105987294,sarHar1:0.07559970311):0.03895806926,monDom5:0.0957314882):0.3203213391,ornAna2:0.1407334898):0.1900274241,((((loxAfr3:0.04893670347,triMan1:0.03934308675):0.01545226922,proCap2:0.08137344137):0.02013324208,(((chrAsi1:0.05931199436,echTel2:0.2143315756):0.02072107662,eleEdw1:0.1501968879):0.003897057229,oryAfe1:0.08571052317):0.003603307395):0.02142741968,dasNov3:0.1730859826):0.02204031241):0.01416536422,((((((((((((oviAri4:1e-08,oviCan1:0.007836498991):0.03153570801,capHir2:0.01860123878):0.009366968143,panHod1:0.01898460308):0.0288675946,(((bisBis1:0.01737010764,bosMut1:0.002173947539):1e-08,(bosInd1:0.001556429686,bosTau8:0.003065651679):1e-08):0.009005127185,bubBub1:0.0118181063):0.01106986148):0.01580559552,(odoVir1:0.01497537586,cerEla1:0.01432248647):0.05257652509):0.1790892172,(((((turTru3:0.001593063482,orcOrc1:0.00644557926):0.003236155688,delLeu1:0.001587718044):0.004839282017,lipVex1:0.01630273398):0.004825141977,phyCat1:0.01737055889):0.006641106633,(balAcu1:0.01095762135,balMys1:0.007706046564):0.004365624886):0.02276264245):0.0017586534,susScr11:0.07160177529):0.01184469611,(((camFer2:0.002104302921,camBac1:0.01042576177):1e-08,camDro1:0.03877432154):0.003011777241,vicPac2:0.003074820093):0.05187552499):0.005883557732,(((equCab3:0.002508313966,equPrz1:1e-08):0.00496878928,equAsi1:0.005106981583):0.04436404253,cerSim1:0.02338805841):0.02848982712):0.002204945768,((((((myoBra1:0.1186131553,myoLuc2:0.02427101245):1e-08,myoDav1:0.1554016565):0.08161051929,eptFus1:0.09044323856):0.1580915733,minNat1:0.1185865204):0.02715780684,desRot1:0.271487566):0.06129780802,(((pteAle1:0.007068780182,pteVam2:0.007690988451):0.03637722366,rouAeg1:0.146986351):0.1812257732,(rhiSin1:0.07507495366,hipArm1:0.05154443135):0.04739635782):1e-08):0.108842722):1e-08,((((((lepWed1:0.00150163835,neoSch1:1e-08):0.01012552841,odoRosDiv1:0.02114307734):0.01787450661,((musFur1:0.01057906979,enhLut1:0.01223973384):0.02848925973,ailFul1:0.0349637424):0.003203490275):0.003217231747,(ailMel1:0.01848462832,ursMar1:0.01025506357):0.02185920874):0.006460085642,(canFam3:0.003592439467,lycPic1:0.01234675456):0.1755072928):0.01728975635,((felCat8:0.001939282007,aciJub1:0.005264683211):1e-08,(panTig1:1e-08,panPar1:0.003986067565):1e-08):0.01788854889):0.0459889129):0.004741089301,((eriEur2:0.2816431844,sorAra2:0.1285259353):0.03968363975,conCri1:0.1554228479):0.0111454357):0.003697889177):0.008194629263,(((((((((((mm10:0.01286018561,musCar1:0.01121115318):0.005944821366,musPah1:0.0212557231):0.02260157935,rn6:0.05369050335):0.04931370421,((criGri1:0.05205631165,mesAur1:0.0831844902):0.02233207374,micOch1:0.07773710391):0.01510447115):0.1294958043,nanGal1:0.2228390916):0.06949200059,jacJac1:0.2339054315):0.0631728369,dipOrd2:0.2583241122):0.03529364793,((hetGla2:0.04941832036,fukDam1:0.0986872077):0.0398358244,((chiLan1:0.06951920419,octDeg1:0.09446988462):0.01594283408,cavPor3:0.08911222599):0.03967428422):0.1432260956):0.04592929524,(speTri2:0.0491778663,marMar1:0.02675563811):0.4643767775):0.01873922864,(oryCun2:0.07150314887,ochPri3:0.1077617732):0.07616500553):0.01137116699,tupChi1:0.07108270965):1e-08):1e-08,galVar1:0.07540340479):0.006067140336,((micMur3:0.1363274463,proCoq1:0.02466776449):0.08116927745,otoGar3:0.1035926384):0.01859408973):0.03159888848,((calJac3:0.01660755206,aotNan1:0.02132206324):1e-08,(saiBol1:0.01083168204,cebCap1:0.01632343944):1e-08):0.03570298061):0.004411240916,(((((rheMac8:0.001540371989,macFas5:0.001540883667):0.001535814365,macNem1:0.001541543381):0.003106764722,(papAnu3:0.001625628431,(manLeu1:0.002204916605,cerAty1:1e-08):0.001543321618):0.00153112688):0.004663143941,chlSab2:0.007811244651):0.001537844419,(pilTep1:0.01377178909,(nasLar1:0.05654565372,(rhiRox1:0.003062242391,rhiBie1:1e-08):0.005290597231):0.004760544853):0.00100659939):0.006207571387):0.004012156155,nomLeu3:0.01176440896):1e-08,ponAbe2:0.01242349571):0.005270805658,gorGor5:0.004649823982):0.00309449339,(panTro5:0.003093019886,panPan2:0.001881763086):1e-08,hg38:0.001540035687);
PRSS16	((((((((((((((triMan1:0.1240671166,proCap2:0.2495313341):0.03870832028,(((chrAsi1:0.3217825223,echTel2:0.4038092033):1e-08,eleEdw1:0.2400523426):0.02021204251,oryAfe1:0.0846783313):0.01016589885):0.06668202602,choHof2:0.1658007762):0.1007478026,((((((((((((oviAri4:1e-08,oviCan1:1e-08):0.02724435512,capHir2:0.01375432288):1e-08,panHod1:0.0960743564):1e-08,(((bisBis1:1e-08,bosMut1:0.01398459238):1e-08,bosTau8:1e-08):1e-08,bubBub1:0.01374789614):1e-08):0.01373967465,(odoVir1:0.01383284436,cerEla1:0.01386774224):1e-08):0.1307225337,(((((turTru3:0.03006781906,orcOrc1:1e-08):1e-08,delLeu1:0.03003323314):1e-08,lipVex1:0.01479071558):1e-08,phyCat1:0.04595681415):1e-08,(balAcu1:0.04324665885,balMys1:0.01426712351):0.02990103945):0.03067640953):1e-08,susScr11:0.3236019681):0.01803625569,(((camFer2:0.01390648936,camBac1:1e-08):1e-08,camDro1:1e-08):1e-08,vicPac2:0.01394569383):0.1835955292):0.04234079472,((equCab3:1e-08,equPrz1:1e-08):0.02308228127,equAsi1:0.007660584208):0.1094560137):1e-08,((((((myoBra1:0.03126176584,myoLuc2:0.08191164904):0.02464615324,myoDav1:0.03760469774):0.05492926153,eptFus1:0.04452135823):0.06402640632,minNat1:0.07128743667):1e-08,desRot1:0.1295326537):0.09265700494,(((pteAle1:0.01483813316,pteVam2:1e-08):0.1017994253,rouAeg1:0.1283109972):0.1310415027,(rhiSin1:0.1241641966,hipArm1:0.02230041059):0.09174229989):0.04415215755):0.02420848743):0.01587723246,(((((((lepWed1:0.01481229426,neoSch1:1e-08):1e-08,odoRosDiv1:1e-08):0.04760415949,((musFur1:0.05343393252,enhLut1:0.0362276727):0.1172969461,ailFul1:0.2177722611):1e-08):1e-08,(ailMel1:0.01502869292,ursMar1:0.01588998077):0.06479219627):0.07704823249,(canFam3:0.02628356614,lycPic1:1e-08):0.3113016212):0.01320980062,((felCat8:1e-08,aciJub1:0.08728938907):1e-08,(panTig1:0.01542583701,panPar1:1e-08):0.01552143525):0.2707123831):0.05928180823,(manPen1:0.01532512624,manJav1:0.05541074936):0.2171108631):0.023735016):1e-08,((eriEur2:0.3444735797,sorAra2:0.3499516603):0.03597944236,conCri1:0.2212587467):0.09520587809):0.01620336983):0.01912988689,((((((((((((mm10:1e-08,musCar1:0.01378431515):1e-08,musPah1:0.02808518183):0.01831339206,rn6:0.1430844012):0.0634494351,merUng1:0.07476716097):0.001015963562,((criGri1:0.04997019551,mesAur1:0.04342119303):0.03193987053,micOch1:0.112424603):0.02747125952):0.1211375094,nanGal1:0.2670300297):0.1158631866,jacJac1:0.5367978296):1e-08,dipOrd2:0.3718671645):0.07346985743,((hetGla2:0.1459144663,fukDam1:0.455859175):0.01908311105,((chiLan1:0.2886510932,octDeg1:0.2650404484):1e-08,cavPor3:0.3553034291):0.0278869899):0.6783118912):1e-08,(speTri2:0.04429560336,marMar1:1e-08):0.2410377765):1e-08,(oryCun2:0.2524499176,ochPri3:0.1362705669):0.1542731431):0.03204933068,tupChi1:0.5325091246):0.04557592351):0.03891055845,galVar1:0.3037638904):1e-08,((micMur3:0.1658029108,proCoq1:0.05037975454):0.02617503092,otoGar3:0.216043644):0.043442664):0.02231892842,tarSyr2:0.2364200912):0.1912972122,((calJac3:0.06254092185,aotNan1:0.02677838923):1e-08,(saiBol1:0.02847154523,cebCap1:0.0294298356):0.02298884538):0.08716509714):0.04966096689,(((((rheMac8:1e-08,macFas5:1e-08):1e-08,macNem1:0.01335549653):1e-08,(papAnu3:1e-08,(manLeu1:1e-08,cerAty1:0.01346623399):1e-08):1e-08):0.01339375813,chlSab2:0.01355828297):1e-08,((colAng1:0.01365906358,pilTep1:1e-08):1e-08,(rhiRox1:1e-08,rhiBie1:1e-08):0.04158561443):1e-08):0.01348488577):1e-08,nomLeu3:0.01358681338):0.01345002366,ponAbe2:0.04182336008):0.01355164644,gorGor5:1e-08):1e-08,(panTro5:1e-08,panPan2:1e-08):1e-08,hg38:0.01345901936);
PRSS1	((((((((((((phaCin1:0.4125304597,((((loxAfr3:0.1776016529,triMan1:0.1123321978):0.0399776192,proCap2:0.2699609041):0.06708135577,((echTel2:0.6367699219,eleEdw1:0.03331772827):1e-08,oryAfe1:0.148125816):0.01912970791):0.02535270021,(dasNov3:0.1099624309,choHof2:0.2375948384):0.07275282323):0.1171582267):1e-08,((((((((((((oviAri4:1e-08,oviCan1:0.01848066516):1e-08,capHir2:0.02506691811):0.006378983122,panHod1:0.01010165514):0.01609969737,(((bisBis1:1e-08,bosMut1:1e-08):1e-08,(bosInd1:1e-08,bosTau8:0.00541047213):0.005409064532):0.005252922885,bubBub1:0.09869278097):0.0120141727):0.003972493749,odoVir1:0.2380583966):0.1205486027,(((((turTru3:0.05017023447,orcOrc1:0.04375302657):0.04231498866,delLeu1:0.12850796):0.01790525977,lipVex1:0.03685034916):1e-08,phyCat1:0.8588832743):0.01829164566,(balAcu1:0.0289280657,balMys1:0.0172415661):0.004900351373):0.06154601893):0.01690066466,susScr11:0.09749846447):1e-08,(((camFer2:1e-08,camBac1:0.01712231894):1e-08,camDro1:0.005474880583):1e-08,vicPac2:0.02552863072):0.1173939324):0.07454200576,(((equCab3:0.005786148755,equPrz1:1e-08):1e-08,equAsi1:0.00586118076):0.03788093335,cerSim1:0.1607621951):0.1028605474):0.03565184294,(((((myoBra1:0.006874168265,myoLuc2:0.121977056):1e-08,myoDav1:0.0440082507):0.031995678,eptFus1:0.02105442629):0.005817212893,minNat1:0.07485386902):0.08281696372,(((pteAle1:0.02614939425,pteVam2:0.009694695034):0.1011948682,rouAeg1:0.09467073479):0.3268756735,(rhiSin1:0.05982328248,hipArm1:0.08256293785):0.0125991785):0.007676591194):0.07823824096):1e-08,(((((((lepWed1:1e-08,neoSch1:1e-08):0.5913842253,odoRosDiv1:0.03605030789):0.1033539481,((musFur1:0.01872907656,enhLut1:0.0323544932):0.05104842296,ailFul1:0.02918890303):0.004533957995):1e-08,(ailMel1:0.09782811088,ursMar1:0.03361416666):0.03846098409):0.007928324799,(canFam3:1e-08,lycPic1:0.01577097559):0.07872887704):0.01992735952,((felCat8:0.01316380764,aciJub1:0.009159123472):0.01843732378,(panTig1:1e-08,panPar1:1e-08):1e-08):0.07441542746):0.02343707016,(manPen1:1e-08,manJav1:0.01053285109):0.1379036439):0.02152411192):1e-08,sorAra2:0.3036807477):0.02948687149):0.01560149745,((((((((((((mm10:0.1229665551,musCar1:0.05315657244):0.005071214219,musPah1:0.05466169377):1e-08,rn6:0.05341572718):0.08032708989,merUng1:0.09368438033):1e-08,mesAur1:1.000570959):0.07462910067,nanGal1:0.1569506579):0.03725811978,jacJac1:0.1211436057):1e-08,(casCan1:0.2102031306,dipOrd2:0.2256952008):0.06048198722):0.004860364163,((hetGla2:0.03317215376,fukDam1:0.05536071384):0.01268661039,((chiLan1:0.05524630166,octDeg1:0.05463529167):1e-08,cavPor3:0.1229628707):0.07809720942):0.1490935471):0.05933131966,(speTri2:0.01359515906,marMar1:0.02680448539):0.1110199084):0.07982135841,(oryCun2:0.04156403179,ochPri3:0.149397939):0.05228574238):0.05316971355,tupChi1:0.1511932558):1e-08):1e-08,galVar1:0.2231263922):1e-08,((micMur3:0.0385083402,proCoq1:0.09868632767):0.03322124173,otoGar3:0.1207375091):0.04707035654):0.02570827012,tarSyr2:0.1425978898):0.07081919443,((calJac3:0.06112217358,aotNan1:0.02171403411):1e-08,(saiBol1:0.03287979176,cebCap1:0.03266485121):1e-08):0.03297224555):0.09732534429,(((((rheMac8:0.01085178334,macFas5:0.01073093372):1e-08,macNem1:0.251683247):1e-08,(papAnu3:0.02490418749,(manLeu1:0.01397210969,cerAty1:0.01467281864):0.03103300988):0.007893612574):0.03321233486,chlSab2:0.2104284882):1e-08,((colAng1:0.0513968012,pilTep1:0.04163282609):0.03221668827,(nasLar1:0.2500255237,(rhiRox1:0.08778708245,rhiBie1:0.103643248):1e-08):0.02085194126):1e-08):0.08189942409):1e-08,nomLeu3:0.04153114441):0.05766877642,ponAbe2:0.0240393359):0.08771013124,gorGor5:0.01590952238):0.005317334001,(panTro5:1e-08,panPan2:1e-08):1e-08,hg38:0.05446064361);
PRSS21	(((((((((((monDom5:2.193114621,((((loxAfr3:0.1467439999,triMan1:0.07224235536):1e-08,proCap2:0.3702945743):0.1219721762,(((chrAsi1:0.2106315119,echTel2:0.4278836776):0.06806304235,eleEdw1:0.7248291313):0.1239317047,oryAfe1:0.2399946549):1e-08):0.2572797448,(dasNov3:0.2848747752,choHof2:0.5962504916):0.1501014869):0.07324456179):0.00239890123,(((((((((oviCan1:0.009970916657,panHod1:0.01738276857):0.02972165654,(((bisBis1:1e-08,bosMut1:0.004344074002):1e-08,bosInd1:0.005003789188):0.02234114044,bubBub1:1e-08):0.03744950644):0.01506174852,(odoVir1:0.01739604221,cerEla1:0.005270867874):0.01899871956):0.1493604957,((((turTru3:1e-08,orcOrc1:0.006858021837):0.8016971315,lipVex1:0.05649000352):0.001853395594,phyCat1:0.04559439975):1e-08,(balAcu1:0.01705998151,balMys1:0.01049127197):0.006309004238):0.04632459671):0.05236959054,camFer2:0.2970890134):0.09114077476,cerSim1:0.7232145882):0.01176098551,((((myoLuc2:0.1484110537,eptFus1:0.8494740421):1e-08,minNat1:0.1399561087):0.08443864269,desRot1:0.1197296156):0.06037497606,((pteAle1:0.04854196887,rouAeg1:0.1389078241):0.09662949178,hipArm1:0.1456443869):0.03691611737):0.02817371852):0.01483717329,(((((((lepWed1:0.004639673107,neoSch1:0.004936353983):0.009955163662,odoRosDiv1:0.01989797002):0.0273026936,((musFur1:0.02851703667,enhLut1:0.0171003592):0.06426596504,ailFul1:0.05641943064):0.02642220008):0.007420245084,(ailMel1:0.02359800305,ursMar1:0.07122550664):0.04698338916):0.01201978205,canFam3:0.1786435196):0.04430110792,(aciJub1:0.001447615677,panTig1:0.02812430041):0.1587054717):0.01289630521,manJav1:0.7930456664):0.04480756407):0.2372203097,(eriEur2:0.9366544564,conCri1:1.258719243):0.6900014331):0.07792710726):0.1289550556,(((((((((((mm10:0.05335883602,musCar1:1.350024533):0.008550389204,rn6:0.1135556712):0.07144821617,merUng1:0.1870114219):0.009954503929,((criGri1:0.06848096273,mesAur1:0.07160274501):0.05818392544,micOch1:0.09996668624):0.03329187776):0.1536444331,nanGal1:0.1838315976):0.4732163336,jacJac1:0.4549180618):1e-08,(casCan1:0.3801267341,dipOrd2:0.556330063):0.2853302378):0.02293897242,((hetGla2:0.09314026565,fukDam1:0.1270554058):0.1009153842,((chiLan1:0.1468550976,octDeg1:0.09177172193):0.03802125751,cavPor3:0.1974727618):0.06385045822):0.310973665):0.01430270606,(speTri2:0.7550577669,marMar1:0.3600122656):1e-08):0.01615208234,(oryCun2:0.3178467708,ochPri3:0.2844036876):0.8622463284):0.0607780782,tupChi1:0.7464923407):1e-08):0.02526193951,galVar1:0.5849258168):1e-08,((micMur3:0.1759435625,proCoq1:0.10049339):0.3431063626,otoGar3:0.6107093992):1e-08):0.4529368308,((calJac3:0.08999928586,aotNan1:0.01826268856):0.003231385649,(saiBol1:0.04228969727,cebCap1:0.0321505208):0.005410541111):0.04445016055):0.08960183703,(((((rheMac8:1e-08,macFas5:1e-08):0.003175481159,macNem1:0.003172759109):0.003166417494,(papAnu3:0.006347105096,(manLeu1:1e-08,cerAty1:0.01609768247):1e-08):1e-08):0.006393995464,chlSab2:0.009622032119):0.007808400429,((colAng1:0.01397459178,pilTep1:0.009519743717):1e-08,(rhiRox1:1e-08,rhiBie1:0.003179777018):0.003176347723):0.008157453187):0.03317015914):0.02983794794,nomLeu3:0.03786763151):0.02432963733,ponAbe2:0.03757393417):1e-08,gorGor5:0.03057270669):0.006897106172,(panTro5:1e-08,panPan2:1e-08):0.008050910169,hg38:0.02370430727);
PRSS22	((((((((((((monDom5:8.428272922,((((loxAfr3:0.09827381987,triMan1:0.1503136966):1e-08,proCap2:0.1587257886):0.009794104906,((chrAsi1:0.1730951275,echTel2:0.149390562):0.03326795608,oryAfe1:0.1949339222):0.009625003496):0.03386684445,(dasNov3:0.2633182646,choHof2:0.2130690927):0.02429055194):1e-08):0.0346703298,((((((((((((oviAri4:0.009530871365,oviCan1:0.02255237341):0.003957047929,capHir2:0.009305853263):0.00915693398,panHod1:0.05829162011):0.01436216262,(((bisBis1:0.003218939728,bosMut1:0.005117368742):0.001393256845,(bosInd1:1e-08,bosTau8:0.004626675358):0.004615198012):0.01885704875,bubBub1:0.01436294323):0.01443558083):0.01113121203,(odoVir1:0.01094890418,cerEla1:0.03076938912):0.01674017955):0.1528580777,((((orcOrc1:0.02120746126,delLeu1:0.01114593975):0.03988452656,lipVex1:0.01951579205):0.02076788116,phyCat1:0.02711515419):1e-08,(balAcu1:0.008708392642,balMys1:0.004547789496):0.00935182133):0.09469859008):0.01720548908,susScr11:0.1629559437):0.02175599256,(((camFer2:1e-08,camBac1:0.02119718157):1e-08,camDro1:1e-08):0.02014692472,vicPac2:0.009995988489):0.1310396026):0.07212293052,(((equCab3:1e-08,equPrz1:1e-08):0.01386602753,equAsi1:0.003748470435):0.08834350288,cerSim1:0.08933351646):0.06966888115):1e-08,((((((myoBra1:0.006879517003,myoLuc2:0.007356758565):0.01173923655,myoDav1:0.03091382887):0.05281874768,eptFus1:0.05186342135):0.03190095115,minNat1:0.09688745415):0.03220947971,desRot1:0.1078662903):1e-08,(((pteAle1:0.01673257427,pteVam2:1e-08):0.0406192487,rouAeg1:0.04651975169):0.09250507129,(rhiSin1:0.08708475556,hipArm1:0.04178908255):0.06775091833):0.0202265886):0.08922219322):1e-08,((((((neoSch1:0.0286831824,odoRosDiv1:0.02729750361):0.03434065136,((musFur1:0.02766762481,enhLut1:0.02009197014):0.04948570859,ailFul1:0.09761744299):0.04301638135):1e-08,(ailMel1:0.05777343763,ursMar1:0.05510530073):0.01556092664):0.02500495106,(canFam3:1e-08,lycPic1:1e-08):0.1630090157):0.01440076736,((felCat8:0.01648875975,aciJub1:0.06459826598):1e-08,(panTig1:0.1053520085,panPar1:0.01466480261):1e-08):0.06403278284):0.106863512,(manPen1:0.02660952357,manJav1:0.02645060703):0.1991736783):0.01352176099):0.002933849445,((eriEur2:0.4828625901,sorAra2:0.1776667697):0.1321697111,conCri1:0.1531956706):0.259502921):0.03597588156):0.03426764363,((((((((((((mm10:0.01973481566,musCar1:0.01468753508):0.01026023824,musPah1:0.03383939517):0.02402040684,rn6:0.1051862366):0.05317699305,merUng1:0.1608596449):0.002912712158,((criGri1:0.02683670302,mesAur1:0.04380958076):0.0461900173,micOch1:0.08870788995):0.00305456696):0.09144405117,nanGal1:0.09281711758):0.08265166105,jacJac1:0.1445696347):0.03792608098,(casCan1:0.2602055098,dipOrd2:0.3401728885):0.07190090684):0.04027392873,((hetGla2:0.04522540617,fukDam1:0.1144320903):0.02352219693,((chiLan1:0.04648677772,octDeg1:0.1316164537):0.02302598409,cavPor3:0.08601867788):0.03000163443):0.2478919734):0.01428418476,(speTri2:0.008571717264,marMar1:0.01879002958):0.2187555995):0.02628575214,(oryCun2:0.1385209613,ochPri3:0.2611652276):0.08068424181):0.02370856737,tupChi1:0.317957698):0.01416293721):0.008775096136,galVar1:0.2709506571):1e-08,((micMur3:0.08600565631,proCoq1:0.0393329331):0.08853643521,otoGar3:0.1487358436):0.1105163465):0.03316147815,tarSyr2:0.1080767134):0.09392012762,((calJac3:0.05457703243,aotNan1:0.01486446493):1e-08,(saiBol1:0.01761424319,cebCap1:0.03638730404):0.007722581366):0.02015382722):0.01735401079,((((macFas5:1e-08,macNem1:1e-08):0.008917703949,(papAnu3:1e-08,(manLeu1:0.004332233907,cerAty1:0.004354893755):0.008791863261):1e-08):1e-08,chlSab2:0.008670959011):0.008689994672,((colAng1:0.004268993923,pilTep1:0.01739853938):1e-08,(rhiRox1:1e-08,rhiBie1:1e-08):0.01783441406):0.01744216772):0.02727922655):0.006624698846,nomLeu3:0.02721103606):0.006881187219,ponAbe2:0.01905615498):0.01326106684,gorGor5:0.008789310084):0.004319025631,(panTro5:1e-08,panPan2:0.004340176892):0.004349312176,hg38:0.01313370135);
PRSS23	(((((((((((((((phaCin1:0.04333607571,sarHar1:0.02047568939):0.01344964686,monDom5:0.02140548662):0.18489886,ornAna2:0.4245403315):0.02627559281,((((loxAfr3:0.02822030692,triMan1:0.02061848672):0.001342490944,proCap2:0.04981091788):0.0178399054,(((chrAsi1:0.05258212656,echTel2:0.09366939545):1e-08,eleEdw1:0.04211941025):1e-08,oryAfe1:0.04792698325):0.00654778914):0.0152946104,(dasNov3:0.1814404269,choHof2:0.03215959798):0.01836798198):0.009944531788):1e-08,((((((((((((oviAri4:1e-08,oviCan1:1e-08):1e-08,capHir2:0.003908819941):0.007946687494,panHod1:1e-08):0.004825392634,(((bisBis1:0.003919902322,bosMut1:0.007950979794):1e-08,(bosInd1:1e-08,bosTau8:0.007956908741):0.007996322365):0.004528209262,bubBub1:0.007568053289):0.003600968205):0.01206602727,(odoVir1:0.02659164524,cerEla1:0.008253139698):0.002201433455):0.0388696474,(((((turTru3:0.007949859044,orcOrc1:0.003842256619):0.004046373171,delLeu1:1e-08):1e-08,lipVex1:0.01603510292):0.004041672018,phyCat1:0.01283129898):1e-08,(balAcu1:0.008467469066,balMys1:1e-08):1e-08):0.02589340346):0.004234749637,susScr11:0.01916711728):1e-08,(((camFer2:1e-08,camBac1:0.003767587683):0.003787746438,camDro1:1e-08):0.02261385198,vicPac2:0.005080672556):0.04211260931):0.01965680219,(((equCab3:0.003911515333,equPrz1:1e-08):1e-08,equAsi1:0.003884416651):0.02028801198,cerSim1:0.01432298447):0.03343020664):1e-08,((((((myoBra1:0.003812293909,myoLuc2:0.003777382847):1e-08,myoDav1:1e-08):0.01127200933,eptFus1:0.02295361262):0.005865362581,minNat1:0.08246505146):0.009237760064,desRot1:0.04579609379):0.01445261553,(((pteAle1:0.003894340348,pteVam2:1e-08):0.008501802876,rouAeg1:0.008252383775):0.04282160846,(rhiSin1:0.0209026421,hipArm1:0.02346400471):0.005686162606):1e-08):0.009178696516):0.007661569848,(((((((lepWed1:1e-08,neoSch1:0.003819615649):0.01046938449,odoRosDiv1:0.00524759972):0.01569293643,((musFur1:0.01204909634,enhLut1:0.007940667772):0.01248732592,ailFul1:0.02077119078):0.01198283763):1e-08,(ailMel1:0.003804359244,ursMar1:0.007735781004):0.00767294848):1e-08,(canFam3:0.003713156376,lycPic1:0.003833661965):0.02759143682):1e-08,((felCat8:1e-08,aciJub1:1e-08):1e-08,(panTig1:1e-08,panPar1:1e-08):1e-08):0.01590674147):0.009213557879,manJav1:0.05464181947):0.004760666916):0.006961295217,((eriEur2:1.08681514,sorAra2:0.1223892573):0.004117943208,conCri1:0.06999756773):0.009942889927):0.01465175119):0.006199525087,((((((((((((mm10:1e-08,musCar1:0.003513119802):0.004806631468,musPah1:0.02363110561):0.01151267827,rn6:0.0350685036):0.01648396534,merUng1:0.04415611008):0.005788011154,((criGri1:0.01855853422,mesAur1:0.02250225212):0.01051234053,micOch1:0.03578503218):0.005854516018):0.05026781155,nanGal1:0.04526265351):0.01063564933,jacJac1:0.04178745338):0.008025955321,(casCan1:0.09381762011,dipOrd2:0.1609026097):0.01134629921):0.0146789733,((hetGla2:0.03436876971,fukDam1:0.02598226456):0.0164874486,((chiLan1:0.008601385759,octDeg1:0.03670807743):0.01097305104,cavPor3:0.02211101381):0.01352520919):0.03998070039):0.006539974584,(speTri2:0.007563839185,marMar1:0.003330250852):0.01453804542):0.01802086148,(oryCun2:0.02932807281,ochPri3:0.03239882816):0.02641942156):1e-08,tupChi1:0.07377127158):1e-08):0.01081551634,galVar1:0.04711311378):0.00808769103,((micMur3:0.02060859208,proCoq1:0.01175757089):0.01492758665,otoGar3:0.0453984113):0.008064169133):0.006419628579,tarSyr2:0.05168331476):0.01122425311,((calJac3:1e-08,aotNan1:0.003543291628):1e-08,(saiBol1:0.007009681402,cebCap1:0.007170896112):1e-08):1e-08):1e-08,(((((rheMac8:1e-08,macFas5:1e-08):1e-08,macNem1:0.003709594027):1e-08,(papAnu3:0.003537044401,(manLeu1:1e-08,cerAty1:1e-08):1e-08):1e-08):0.0035348678,chlSab2:1e-08):1e-08,((colAng1:0.003562207572,pilTep1:0.003504809746):0.003520638529,(nasLar1:1e-08,(rhiRox1:1e-08,rhiBie1:1e-08):1e-08):0.007725635918):0.003604914688):1e-08):0.003547528991,nomLeu3:0.003535779034):1e-08,ponAbe2:0.003659019505):0.003554510586,gorGor5:1e-08):1e-08,(panTro5:1e-08,panPan2:1e-08):1e-08,hg38:0.003511128766);
PRSS27	((((((((((((((phaCin1:0.03337590001,sarHar1:0.03120759342):0.07137477114,monDom5:0.08821876981):0.194408766,((((loxAfr3:0.04864287268,triMan1:0.04461775787):0.02020804135,proCap2:0.1276052323):0.01805920461,(((chrAsi1:0.1185031912,echTel2:0.08918588787):1e-08,eleEdw1:0.0954282283):1e-08,oryAfe1:0.09147203168):0.02249431856):0.07741843362,(dasNov3:0.1815724284,choHof2:0.08527197428):0.04738744927):0.02325935029):0.01415701413,((((((((((((oviAri4:0.04309774165,oviCan1:0.01017858223):1e-08,capHir2:0.007906043832):1e-08,panHod1:0.01294147498):0.004141613255,(((bisBis1:1e-08,bosMut1:0.02430966323):1e-08,(bosInd1:1e-08,bosTau8:0.003806266199):0.007623753013):0.007715930737,bubBub1:0.01970985849):0.0196287755):0.002731284738,(odoVir1:1e-08,cerEla1:1e-08):0.008826610042):0.1146152481,(((((turTru3:1e-08,orcOrc1:0.007619458525):1e-08,delLeu1:0.007571852665):0.01570005289,lipVex1:0.02844756877):0.01466278018,phyCat1:0.003755500925):1e-08,(balAcu1:0.03295941477,balMys1:0.003916583775):0.007424372952):0.02863129036):0.01176024433,susScr11:0.1394162979):0.00305133108,(((camFer2:1e-08,camBac1:1e-08):1e-08,camDro1:0.003832931391):0.007881869487,vicPac2:0.01217271246):0.03809622723):0.01125546933,(((equCab3:1e-08,equPrz1:1e-08):0.003747920169,equAsi1:0.003778241436):0.03529521483,cerSim1:0.03762653434):0.03334399279):0.01091760362,((((((myoBra1:0.007558638545,myoLuc2:1e-08):1e-08,myoDav1:0.02051563318):0.004082706785,eptFus1:0.01145853392):0.03762450318,minNat1:0.07536312263):0.01653692953,desRot1:0.01470348825):0.02345940224,(((pteAle1:0.004863478813,pteVam2:0.006440646651):0.01596368165,rouAeg1:0.02430509845):0.03405413762,(rhiSin1:0.02992635582,hipArm1:0.02780780551):0.03976612157):0.01575666066):0.003985912446):1e-08,((((((neoSch1:0.01623198403,odoRosDiv1:0.008326791581):0.02341773052,((musFur1:0.01158663959,enhLut1:0.04694488267):0.03074702765,ailFul1:0.04406919155):0.01605855938):0.009367488378,(ailMel1:0.02394469193,ursMar1:0.01875561821):0.0181314387):0.01617799372,(canFam3:1e-08,lycPic1:0.003993726501):0.09049625094):0.02245997218,((felCat8:0.007295814117,aciJub1:0.01948654984):0.009781520788,(panTig1:0.01664818205,panPar1:0.003891640052):1e-08):0.03423413728):0.01026562953,(manPen1:0.01392873971,manJav1:0.01398818804):0.1486969234):0.01394206057):0.01690511422,((eriEur2:0.150862695,sorAra2:0.20538811):0.06903702992,conCri1:0.3020304707):0.0302335084):1e-08):0.010717354,((((((((((((mm10:0.004143807989,musCar1:1e-08):0.01987406365,musPah1:0.003276547939):0.02393436047,rn6:0.05725180084):0.02124699964,merUng1:0.05201233494):1e-08,((criGri1:0.01321577706,mesAur1:0.0389706134):0.01438041478,micOch1:0.02852561837):0.01859457138):0.04435677001,nanGal1:0.1038149693):0.09893137675,jacJac1:0.09861980731):0.01393379733,(casCan1:0.0669039956,dipOrd2:0.3183541087):1e-08):0.04122702761,((hetGla2:0.03799472699,fukDam1:0.01668572055):0.02093254229,((chiLan1:0.06792943721,octDeg1:0.03101737328):0.01112321679,cavPor3:0.0687878828):0.02194749173):0.09268994446):1e-08,(speTri2:0.008532193438,marMar1:0.007665522382):0.07310776841):0.03203013473,(oryCun2:0.08618682672,ochPri3:0.0969442872):0.08196138619):0.004293187462,tupChi1:0.1766649831):0.007131840425):0.00543664306,galVar1:0.1419702421):0.0007044896479,((micMur3:0.04337583438,proCoq1:0.02367708291):0.03213008587,otoGar3:0.1012158297):0.0263705901):0.03939220922,tarSyr2:0.1621383929):0.0484928931,((calJac3:0.02052967031,aotNan1:0.03300475738):1e-08,(saiBol1:0.01651063283,cebCap1:0.007758987273):1e-08):0.02235951411):0.01435046139,(((((rheMac8:0.007794251125,macFas5:1e-08):1e-08,macNem1:2.237491884):0.003886861443,(papAnu3:0.003857890082,(manLeu1:0.007749060317,cerAty1:0.003861269259):1e-08):0.00388152881):0.003827240219,chlSab2:0.01170839272):0.003785692064,((colAng1:0.007856795542,pilTep1:0.003943317307):1e-08,(rhiRox1:0.003902013062,rhiBie1:1e-08):1e-08):0.008008687974):0.02903044253):0.009696974211,nomLeu3:0.0291786783):0.008309588534,ponAbe2:0.06530788522):0.008357576387,gorGor5:0.007997533303):0.01199497714,(panTro5:1e-08,panPan2:1e-08):1e-08,hg38:0.02050374994);
PRSS2	(((((((((((((phaCin1:0.3167538352,monDom5:0.221275741):0.06620709963,((((loxAfr3:0.1678336118,triMan1:0.1152961747):0.03561618892,proCap2:0.3186470755):0.03950753246,(((chrAsi1:0.1143757093,echTel2:0.1063209195):0.01493868027,eleEdw1:0.08600909747):0.07294554031,oryAfe1:0.1109705953):0.01530489725):0.05791856757,(dasNov3:0.1187668284,choHof2:0.1863403993):0.0616017045):0.03927576288):1e-08,((((((((((((oviAri4:1e-08,oviCan1:0.08836667644):1e-08,capHir2:0.01109257335):0.005531255138,panHod1:0.01102292428):0.0152714824,(((bisBis1:1e-08,bosMut1:1e-08):1e-08,(bosInd1:1e-08,bosTau8:0.005424302498):0.005429014779):1e-08,bubBub1:0.1673051546):0.01868173656):0.004778474563,(odoVir1:0.1752263615,cerEla1:1e-08):1e-08):0.1021435795,(((((turTru3:0.04770662563,orcOrc1:0.04002226337):0.03788336767,delLeu1:0.09344976679):0.01665598481,lipVex1:0.0347545112):1e-08,phyCat1:0.642319807):0.01820848868,(balAcu1:0.02753174891,balMys1:0.01643293931):0.003778950503):0.1287818089):0.00857366206,susScr11:0.09428954053):1e-08,(((camFer2:1e-08,camBac1:0.01771835297):1e-08,camDro1:0.005444707606):0.001597337206,vicPac2:0.02394864708):0.1189363427):0.05645814281,(((equCab3:0.006005133909,equPrz1:1e-08):1e-08,equAsi1:0.005828885217):0.03862458724,cerSim1:0.1614539175):0.1109919882):0.03450020664,(((((myoBra1:0.03283665344,myoLuc2:0.006512858293):1e-08,myoDav1:0.02429874687):0.008496297438,eptFus1:0.02190246087):0.007386190207,minNat1:0.1272832019):0.1386704544,(((pteAle1:0.02680525501,pteVam2:0.009975325947):0.1090331373,rouAeg1:0.08810148593):0.2385408703,(rhiSin1:0.07035743966,hipArm1:0.07078425207):0.01993983293):1e-08):0.05018974856):1e-08,(((((((lepWed1:0.04753140303,neoSch1:0.023246122):0.06302123431,odoRosDiv1:0.07229585513):0.07349833439,((musFur1:0.01913286345,enhLut1:0.031999035):0.04359341568,ailFul1:0.02933402531):0.004945883563):1e-08,(ailMel1:0.1038289681,ursMar1:0.03305950679):0.04501277126):0.008752425667,(canFam3:1e-08,lycPic1:0.01594874698):0.07897532252):0.01905527374,((felCat8:0.01340929337,aciJub1:0.009191272895):0.01850513001,(panTig1:1e-08,panPar1:1e-08):1e-08):0.07519297626):0.03082873666,(manPen1:1e-08,manJav1:0.01061549154):0.1332260527):0.01067909532):0.003043002987,((eriEur2:0.03248110793,sorAra2:0.1543665739):0.007568111955,conCri1:0.1479580108):0.08819253537):0.02008095503):0.004185821145,((((((((((((mm10:0.00973152167,musCar1:0.01902396):0.045343763,musPah1:0.02026867065):0.05018230967,rn6:0.1054730311):0.05390009536,merUng1:0.527103751):0.01085891541,((criGri1:0.03813411213,mesAur1:0.05482756589):0.1372723376,micOch1:0.07108320333):0.007042076278):0.03668886552,nanGal1:0.1535709449):0.05315805889,jacJac1:0.1066825833):1e-08,dipOrd2:0.4723940375):0.01395368499,((hetGla2:0.03359610367,fukDam1:0.05266800513):0.01069253774,((chiLan1:0.05253999112,octDeg1:0.05374617364):1e-08,cavPor3:0.1202388784):0.07901404972):0.1121449284):0.064203442,(speTri2:0.01415012004,marMar1:0.02537253801):0.1315494632):0.07440578046,(oryCun2:0.03171294135,ochPri3:0.153054487):0.05740573291):0.05654213755,tupChi1:0.1452220372):1e-08):0.025949178,galVar1:0.2183770241):1e-08,((micMur3:0.03857973338,proCoq1:0.09565994715):0.01245288855,otoGar3:0.3938832432):0.06930145704):0.01832304021,tarSyr2:0.0912404291):0.0599423801,((calJac3:0.06125443989,aotNan1:0.02080501887):1e-08,(saiBol1:0.0355563159,cebCap1:0.03183189178):0.003291870184):0.03615200398):0.1183021453,(((((rheMac8:0.1380137271,macFas5:0.26420125):0.01408098732,macNem1:0.1162956399):1e-08,(papAnu3:0.2760815395,(manLeu1:0.01050899446,cerAty1:0.009287976147):0.09077618734):1e-08):0.04256924019,chlSab2:0.2357324235):0.01999343662,((colAng1:0.2625937934,pilTep1:0.129092425):0.02826804156,(nasLar1:0.1779923135,(rhiRox1:0.05677279698,rhiBie1:0.09666133326):0.02169517675):1e-08):1e-08):0.02382214417):0.005940486568,nomLeu3:0.01130098688):0.02787024895,ponAbe2:0.01517493162):0.02777582825,gorGor5:0.01116038379):0.00515790585,(panTro5:0.01093112874,panPan2:0.005441292021):1e-08,hg38:0.01092074447);
PRSS33	((((((((((((phaCin1:0.07330353444,sarHar1:0.08149071851):0.01512180917,monDom5:0.06920095637):0.4978906633,((((loxAfr3:0.1270695188,triMan1:0.08160224356):0.006409633918,proCap2:0.08392607174):0.007767671991,(((chrAsi1:0.1375795788,echTel2:0.09603916385):0.03235412147,eleEdw1:0.1180658333):1e-08,oryAfe1:0.1157695666):0.006250309184):0.04301429943,(dasNov3:0.1477859288,choHof2:0.1542514241):0.09999925404):0.009052712507):0.003558772441,((((((((((((oviAri4:1e-08,oviCan1:0.02160487211):0.01758755953,capHir2:0.004418826359):0.08834085706,panHod1:0.05711426962):0.1099331415,(((bisBis1:1e-08,bosMut1:0.1301478564):1e-08,(bosInd1:1e-08,bosTau8:0.008701260167):1e-08):0.009875034212,bubBub1:0.008880798876):0.0154315416):0.01656607747,(odoVir1:0.1591958756,cerEla1:0.02496557714):0.003975302522):0.1661892914,(((((turTru3:10,orcOrc1:0.0515354842):1e-08,delLeu1:0.02164375857):0.01029086657,lipVex1:0.0828799646):0.03821944407,phyCat1:0.07151884815):1e-08,(balAcu1:0.01995574135,balMys1:0.01446232942):0.02043138988):0.3083191569):0.08309496821,susScr11:0.1444923353):1e-08,(((camFer2:0.04395441723,camBac1:1e-08):1e-08,camDro1:1e-08):0.01388633341,vicPac2:0.01793653434):0.05433265713):0.005945486088,(((equCab3:0.01173420985,equPrz1:1e-08):0.002428143045,equAsi1:0.01248115317):0.03638026284,cerSim1:0.08153121717):0.00954546919):1e-08,((((((myoBra1:0.3123526541,myoLuc2:0.02834922536):1e-08,myoDav1:0.01397825587):0.05569733368,eptFus1:0.05252888151):0.04055911681,minNat1:0.08380567349):0.0239557869,desRot1:2.063539763):0.02665952923,(((pteAle1:0.004250297317,pteVam2:1e-08):0.02869644077,rouAeg1:0.005927670416):0.05923287224,(rhiSin1:0.04054692281,hipArm1:0.05824424922):0.02949556772):0.0153413105):0.03975495731):0.007711108652,((((((lepWed1:0.1916178725,odoRosDiv1:0.04649691137):0.01925528312,((musFur1:0.02527545645,enhLut1:0.02784030384):0.02632395591,ailFul1:0.04841355239):0.03634669035):0.005678980196,(ailMel1:0.006627160781,ursMar1:1e-08):0.02241676604):0.01540862647,(canFam3:1e-08,lycPic1:0.004652140659):0.1136116857):0.03644131398,((felCat8:0.005805947534,aciJub1:0.3069425164):0.004268464309,(panTig1:1e-08,panPar1:0.0201448965):1e-08):0.1819650076):0.004178415175,(manPen1:0.01804088858,manJav1:0.02826952952):0.103377921):1e-08):0.007144582485,(sorAra2:0.1259887415,conCri1:0.1677034182):0.05296824255):0.02457786676):0.02745823608,((((((((((((mm10:0.008234741596,musCar1:1e-08):0.01274042452,musPah1:0.01865297774):0.004490573714,rn6:0.03398624451):0.0160962225,merUng1:0.1101259445):1e-08,((criGri1:0.01736462363,mesAur1:0.0270772657):0.02203231664,micOch1:0.05658176512):0.004805297436):0.03495501343,nanGal1:0.09786513167):0.06631607271,jacJac1:0.1306517593):0.08837277538,(casCan1:0.1455600753,dipOrd2:0.1423882101):1e-08):0.04143484104,((hetGla2:0.06858345574,fukDam1:0.08290729793):0.01658950879,((chiLan1:0.07304073437,octDeg1:0.07959290919):0.009019170791,cavPor3:0.1011925284):0.02119872274):0.08942378548):1e-08,(speTri2:1e-08,marMar1:0.02142210769):0.2547529459):0.01764721781,(oryCun2:0.1450715084,ochPri3:0.1417016369):0.05270968609):0.03341397454,tupChi1:0.1083328779):1e-08):0.02126727935,galVar1:0.1179822283):1e-08,((micMur3:0.03040183226,proCoq1:0.00909166506):0.0296468404,otoGar3:0.09305356702):0.04833444521):1e-08,tarSyr2:0.2806064662):0.05648883997,((calJac3:0.06394290575,aotNan1:0.01702050393):0.00435616486,(saiBol1:0.1073321973,cebCap1:0.03006142632):1e-08):0.06663606523):1e-08,((((rheMac8:0.004427688678,macFas5:0.008869191188):0.004431897225,macNem1:0.008946913553):0.008922253242,(papAnu3:0.02431184174,(manLeu1:1e-08,cerAty1:0.0118784213):0.005911380171):1e-08):0.04022921623,((colAng1:0.01971520841,pilTep1:0.07249220057):0.02981316564,(nasLar1:0.3979107573,(rhiRox1:0.004323030595,rhiBie1:0.004412572732):1e-08):0.05473125357):0.03226650113):0.03128757282):0.008792097566,ponAbe2:0.02373964637):0.01326309593,gorGor5:0.0314940796,hg38:0.01326211223);
PRSS35	((((((((((((((phaCin1:0.04866038318,sarHar1:0.04962307313):0.007252405716,monDom5:0.07035067838):0.1289604544,ornAna2:0.2811444083):0.09359053396,((((loxAfr3:0.04736387117,triMan1:0.03189574539):0.002784101499,proCap2:0.08505866814):0.01463456121,(((chrAsi1:0.1015254832,echTel2:0.2271171945):1e-08,eleEdw1:0.2140008279):1e-08,oryAfe1:0.07284232357):0.01021872645):0.0194439074,(dasNov3:0.07512419273,choHof2:0.08617900924):0.05341334793):0.005598455504):0.004544927345,((((((((((((oviAri4:1e-08,oviCan1:0.008291524996):0.005286399108,capHir2:0.005296144536):0.003073216393,panHod1:0.01016224359):0.004482255936,(((bisBis1:0.01274468349,bosMut1:0.005835942672):1e-08,(bosInd1:1e-08,bosTau8:1e-08):0.003214138568):0.005595322845,bubBub1:0.02052913455):0.01012775802):0.006928368001,(odoVir1:0.01103124798,cerEla1:0.004881705859):1e-08):0.07073571513,(((((turTru3:0.008020435326,orcOrc1:0.005328676372):0.005312185772,delLeu1:0.005298536989):1e-08,lipVex1:0.03680608372):0.01352410536,phyCat1:0.01622171032):1e-08,(balAcu1:0.01864013768,balMys1:0.01905925784):0.00830080277):0.04906180193):0.01438598574,susScr11:0.09109173759):0.005570453316,(((camFer2:1e-08,camBac1:1e-08):0.002614602816,camDro1:1e-08):0.01225408153,vicPac2:1e-08):0.06620404308):0.03408824776,(((equCab3:1e-08,equPrz1:1e-08):0.002606893261,equAsi1:1e-08):0.06329903838,cerSim1:0.055913316):0.007127636212):0.003207457191,((((((myoBra1:0.01073401814,myoLuc2:0.01108767276):0.002930903376,myoDav1:0.02208815218):0.02670952736,eptFus1:0.2540375453):0.06119691966,minNat1:0.1438846522):0.05659752373,desRot1:0.04628734188):0.02446631229,(((pteAle1:0.0008723879086,pteVam2:0.009556946708):0.0141141325,rouAeg1:0.0127481199):0.04573890005,(rhiSin1:0.05390426868,hipArm1:0.03190326826):0.02223547699):0.008530276969):0.008197352332):0.00597642616,(((((((lepWed1:0.002584090921,neoSch1:0.007831328178):0.01234827619,odoRosDiv1:0.01305332796):0.01457500361,((musFur1:0.013124432,enhLut1:0.01087968685):0.01045396708,ailFul1:0.0208217087):0.01112450057):1e-08,(ailMel1:0.01029517272,ursMar1:0.01613816675):0.03815382742):0.002595818324,(canFam3:1e-08,lycPic1:1e-08):0.02133117779):0.01122811548,((felCat8:0.0124326763,aciJub1:1e-08):1e-08,(panTig1:1e-08,panPar1:0.005266503419):0.002631176871):0.04656092169):0.03666011396,(manPen1:0.08965236891,manJav1:0.05553704921):0.3285402952):0.003510866882):1e-08,((eriEur2:0.1206405695,sorAra2:0.1413502524):0.001193465652,conCri1:0.1336366757):0.01457848096):0.01407499725):0.01257663751,((((((((((((mm10:0.01771868831,musCar1:0.01032125095):0.01924172916,musPah1:0.02591547163):0.03241411373,rn6:0.03740073649):0.02040460522,merUng1:0.1449784643):0.001738490109,((criGri1:0.03762669875,mesAur1:0.02887041002):0.01602849252,micOch1:0.07082556879):0.03119317037):0.04669110213,nanGal1:0.1210466947):0.07940054335,jacJac1:0.4698573525):0.07423307912,(casCan1:0.007998354,dipOrd2:1.240409757):0.05635086635):0.01915852652,((hetGla2:0.03486116625,fukDam1:0.07479458807):0.0248293565,((chiLan1:0.2567254794,octDeg1:0.1910867422):0.03940813832,cavPor3:0.1772759665):0.02256066857):0.06623462397):0.006115244948,(speTri2:0.005344788971,marMar1:1e-08):0.09502715572):0.005225147844,(oryCun2:0.0588754698,ochPri3:0.09758863897):0.07489958572):1e-08,tupChi1:0.2278246508):1e-08):0.00692717732,galVar1:0.1139536815):0.01498448858,((micMur3:0.05977528752,proCoq1:0.01467124593):0.02405297658,otoGar3:0.7513333539):0.02987577729):0.02648687073,((calJac3:0.02135276109,aotNan1:1e-08):1e-08,(saiBol1:0.01037329537,cebCap1:0.01035784494):1e-08):0.02265094814):0.006647624601,(((((rheMac8:0.002584185848,macFas5:1e-08):1e-08,macNem1:1e-08):0.002588775073,(papAnu3:1e-08,(manLeu1:1e-08,cerAty1:1e-08):0.002602310981):1e-08):0.002597773373,chlSab2:0.005240663078):1e-08,((colAng1:0.02639135669,pilTep1:0.005076357249):0.002782941349,(nasLar1:0.003061238333,(rhiRox1:0.005363875803,rhiBie1:1e-08):1e-08):1e-08):0.006140287272):0.02507908719):0.003050691109,nomLeu3:0.03705189063):1e-08,ponAbe2:0.006048474014):0.007039758105,gorGor5:1e-08):1e-08,(panTro5:1e-08,panPan2:0.002568024863):0.005165802977,hg38:0.007794721579);
PRSS36	(((((((((((((phaCin1:0.510541244,monDom5:0.5567254255):0.8919493584,((((loxAfr3:0.04992221912,triMan1:0.05699503244):0.006289838801,proCap2:0.1088763075):0.0137658897,(((chrAsi1:0.130322947,echTel2:0.1288512114):0.01920377576,eleEdw1:0.4482562781):0.009362936443,oryAfe1:0.07251211844):0.01138202913):0.03298700631,(dasNov3:0.0917083886,choHof2:0.0713596803):0.03247900478):0.00213737534):0.01807126216,((((((((((((oviAri4:0.06230181609,oviCan1:0.01238591879):0.04707427654,capHir2:0.01586275475):0.001692363194,panHod1:0.01821458611):0.01242024183,(((bisBis1:0.008245227465,bosMut1:1e-08):1e-08,(bosInd1:0.001585262042,bosTau8:1e-08):0.004730966924):0.00632168992,bubBub1:0.007949034195):0.005663926886):0.004958735522,(odoVir1:0.0103251072,cerEla1:0.003905616285):0.007897380968):0.03941179783,(((((turTru3:0.003175482745,orcOrc1:1e-08):0.009531604412,delLeu1:0.008036060531):0.004803375227,lipVex1:0.008236107114):0.0134339326,phyCat1:0.01479038555):0.005531020031,(balAcu1:0.009583593574,balMys1:0.004803004871):0.007395269131):0.02424070792):0.006740708942,susScr11:0.07879039199):0.007570484344,(((camFer2:0.006105884912,camBac1:1e-08):0.003415334359,camDro1:0.003505732003):0.005722233794,vicPac2:0.02159432652):0.07298050487):0.03921866344,(((equCab3:1e-08,equPrz1:0.003166191569):0.008121807799,equAsi1:0.007866275037):0.0650218177,cerSim1:0.03951257092):0.02786326933):0.001907387879,((((((myoBra1:0.1150536165,myoLuc2:0.08401038759):0.00885938532,myoDav1:0.09058098126):0.05342378115,eptFus1:0.08767272377):0.05534897666,minNat1:0.1666838922):0.005295552319,desRot1:0.1686206924):0.08272416149,(((pteAle1:0.01073478981,pteVam2:0.005067323121):0.02102658561,rouAeg1:0.06765667938):0.1039240437,(rhiSin1:0.0542272618,hipArm1:0.2138312619):0.05797724919):0.009578045631):0.03215154642):0.00126581298,((((((lepWed1:0.01578058584,odoRosDiv1:0.04162190567):0.02816783865,((musFur1:0.08278964562,enhLut1:0.02322908818):0.04854652177,ailFul1:0.04250351309):0.002773640482):0.001238906261,(ailMel1:0.03055353267,ursMar1:0.01254872331):0.03314880867):0.01504056442,(canFam3:0.007971357537,lycPic1:1e-08):0.0730754107):0.01380887712,((felCat8:1e-08,aciJub1:0.01226214242):0.002048143715,(panTig1:0.01604087562,panPar1:0.004827095199):0.003309617547):0.05415655917):0.02337654916,(manPen1:0.04696818661,manJav1:0.02468474844):0.1134355647):0.008828793072):0.01155401217,((eriEur2:0.2517332529,sorAra2:0.0977641713):0.02095396359,conCri1:0.1569112102):0.05448282277):0.01376041311):0.012556052,((((((((((((mm10:0.01525055981,musCar1:0.01522675365):0.006177212002,musPah1:0.02946897681):0.03002924656,rn6:0.05715822124):0.03490286467,merUng1:0.08664952241):0.01848649306,((criGri1:0.09638399379,mesAur1:0.04198184348):0.01727032435,micOch1:0.05965846892):0.01744499276):0.09242877371,nanGal1:0.2394594799):0.02097711921,jacJac1:0.1459194549):0.02733401107,(casCan1:0.09024851738,dipOrd2:0.1297429933):0.01839655574):1e-08,((hetGla2:0.7869746423,fukDam1:0.2414900205):0.07098388572,((chiLan1:0.0993597471,octDeg1:0.06386564997):0.001237677969,cavPor3:0.1070838058):0.01886474307):0.05625449273):1e-08,(speTri2:0.02330395697,marMar1:0.01616077731):0.1238153237):0.02126026726,(oryCun2:0.156640926,ochPri3:0.1110975004):0.07126152861):0.004542990891,tupChi1:0.1484172454):0.003109789407):0.003128388976,galVar1:0.1170162226):0.02267914716,((micMur3:0.02121710964,proCoq1:0.03146730222):0.03743192298,otoGar3:0.08575962666):0.0152556397):0.00542190027,tarSyr2:0.07074785689):0.05565964613,((calJac3:0.04194208008,aotNan1:0.02412294397):1e-08,(saiBol1:0.01466156656,cebCap1:0.04006283326):1e-08):0.0351763572):0.02357878014,(((((rheMac8:0.003110713172,macFas5:1e-08):0.001556976802,macNem1:0.001556745618):0.003824795223,(papAnu3:0.006950898052,(manLeu1:0.00829704802,cerAty1:0.001555035337):0.0008488125654):1e-08):0.001615547428,chlSab2:0.01183735465):0.001572849554,((colAng1:0.008601828857,pilTep1:0.02061245593):0.001340780164,(nasLar1:0.1093434344,(rhiRox1:0.0389293034,rhiBie1:0.001429017218):0.006263755365):0.006094189893):0.009057809647):0.01437137402):0.01232620192,nomLeu3:0.02611206561):0.001571983268,ponAbe2:0.01834750519):0.009261895552,gorGor5:0.006757207179):0.004307115694,(panTro5:1e-08,panPan2:0.004864189555):0.009452943046,hg38:0.003109714264);
PRSS37	((((((((((((((phaCin1:0.02785557147,sarHar1:0.8213035419):0.03882022327,monDom5:0.08468281215):0.7910316463,((((loxAfr3:0.06607430989,triMan1:0.04024788735):0.008573609402,proCap2:0.1370217535):0.006221012566,((chrAsi1:0.1496268301,echTel2:0.0994855504):1e-08,oryAfe1:0.04966560184):0.02694038714):0.09051998523,(dasNov3:0.09190301751,choHof2:0.08180513077):0.01604789497):1e-08):0.00286773958,((((((((((((oviAri4:1e-08,oviCan1:1e-08):0.004244505614,capHir2:1e-08):0.004249385569,panHod1:0.004243153097):0.009295711034,(((bisBis1:1e-08,bosMut1:0.004283756342):1e-08,(bosInd1:1e-08,bosTau8:1e-08):1e-08):0.008562106542,bubBub1:1e-08):0.007925480456):0.02111951365,(odoVir1:1e-08,cerEla1:1e-08):0.01902840136):0.07933301255,(((((turTru3:0.008612430931,orcOrc1:0.004278564785):0.01737919615,delLeu1:1e-08):0.01315967512,lipVex1:0.004507433364):0.008786070858,phyCat1:0.008757598831):1e-08,(balAcu1:0.004390030517,balMys1:0.0131894534):1e-08):0.03870742579):0.03984975622,susScr11:0.08441246541):0.01365668451,(((camFer2:1e-08,camBac1:1e-08):1e-08,camDro1:1e-08):0.01231558392,vicPac2:0.001090267154):0.1448761744):0.007538825653,(((equCab3:1e-08,equPrz1:1e-08):1e-08,equAsi1:1e-08):0.03425002168,cerSim1:0.04623712416):0.05669959021):1e-08,((((((myoBra1:0.004337258121,myoLuc2:0.0044806552):0.009442475896,myoDav1:0.00852156311):0.01263906119,eptFus1:0.005796224246):0.06486222381,minNat1:0.08301634736):1e-08,desRot1:0.1037872597):0.02712484572,(((pteAle1:0.004387018477,pteVam2:1e-08):0.01080086924,rouAeg1:0.02094736473):0.04047009035,(rhiSin1:0.05237284452,hipArm1:0.04138388497):0.0354717532):0.008680841364):0.03720186183):1e-08,(((((((lepWed1:1e-08,neoSch1:0.0045131523):0.01840036406,odoRosDiv1:0.01863635899):0.004409888151,((musFur1:0.004274156752,enhLut1:0.009209979491):0.01581788593,ailFul1:0.03606587422):0.007896668122):1e-08,(ailMel1:0.01367012086,ursMar1:1e-08):0.01824283934):0.0164814174,(canFam3:1e-08,lycPic1:1e-08):0.04012511547):0.01742078301,((felCat8:0.005341808362,aciJub1:0.004400786558):0.004403249396,(panTig1:0.004392396735,panPar1:0.004370837919):1e-08):0.02781462664):0.01412298281,manJav1:0.08021043926):0.0117602105):0.02414571375,((eriEur2:0.1501877142,sorAra2:0.2510479487):0.02097572864,conCri1:0.110409197):0.04153120689):1e-08):0.03492954028,(((((((((((mm10:0.004256617796,musCar1:0.004221660576):1e-08,musPah1:0.004232426557):0.03085191544,merUng1:0.04314420004):0.006663562418,((criGri1:0.06917253322,mesAur1:0.03380848788):0.03359610204,micOch1:0.06243173184):0.006700758397):0.06957949785,nanGal1:0.1253993906):0.03653953165,jacJac1:0.1522006483):0.025682133,dipOrd2:0.1391223955):0.0154862811,((hetGla2:0.03874883809,fukDam1:0.04898950743):0.01395927504,((chiLan1:0.04123729107,octDeg1:0.06574931304):0.01743352609,cavPor3:0.08456756245):0.01888702556):0.07490460198):0.01959384708,(speTri2:0.004808750617,marMar1:0.003836598419):0.08539966739):0.003400934634,(oryCun2:0.04635738151,ochPri3:0.07838315648):0.02952052964):0.007332420108,tupChi1:0.08722277845):0.004879598622):1e-08,galVar1:0.04435936679):1e-08,((micMur3:0.07005362342,proCoq1:0.01639718877):0.01634564809,otoGar3:0.08316426583):0.01106577341):0.0203501798,tarSyr2:0.2009078796):0.0418889608,((calJac3:0.01887369048,aotNan1:0.009331434257):1e-08,(saiBol1:0.01891114601,cebCap1:0.01938918679):0.009250979536):0.004860255173):1e-08,(((((rheMac8:1e-08,macFas5:1e-08):1e-08,macNem1:1e-08):1e-08,(papAnu3:0.004642484925,(manLeu1:0.004629489835,cerAty1:0.004625792889):1e-08):1e-08):1e-08,chlSab2:0.004628567061):1e-08,((colAng1:0.004669548364,pilTep1:0.009355042475):1e-08,(nasLar1:1e-08,(rhiRox1:1e-08,rhiBie1:1e-08):1e-08):0.009379143621):1e-08):0.01864194969):0.009500193529,nomLeu3:0.0143022172):1e-08,ponAbe2:1e-08):1e-08,gorGor5:0.00941733011):1e-08,(panTro5:0.004700933129,panPan2:0.004646620311):0.00467791947,hg38:0.004658242354);
PRSS38	(((((((((((((phaCin1:0.3898419722,sarHar1:0.4049540858):1.365917473,((((loxAfr3:0.1288582284,triMan1:0.105134508):0.01627029017,proCap2:0.2814009249):0.1219178566,(((chrAsi1:0.3262106179,echTel2:0.5097498627):0.1250920839,eleEdw1:0.6265162146):0.04268015051,oryAfe1:0.3883459139):0.0340169477):0.2668219567,dasNov3:0.3739294268):0.1221367935):0.01335337484,((((((((((((oviAri4:0.007306900222,oviCan1:0.003285154068):0.01894701777,capHir2:0.02205839235):0.01310618755,panHod1:0.009869797751):0.02425335377,(((bisBis1:0.003365174046,bosMut1:0.009733020617):1e-08,(bosInd1:1e-08,bosTau8:1e-08):0.01329443487):0.005807786054,bubBub1:0.01060084946):0.03984130361):0.02284406176,(odoVir1:0.04347381233,cerEla1:0.05744694199):0.05965250619):0.08041887201,(((((turTru3:0.00528336843,orcOrc1:0.008506969974):0.02178057626,delLeu1:0.004762850828):0.005210855162,lipVex1:0.02861194035):0.01823773659,phyCat1:0.06326960183):1e-08,(balAcu1:0.03065046661,balMys1:0.00966205667):0.004375053282):0.03883314815):0.04863108285,susScr11:0.1074932622):0.05891436768,(((camFer2:1e-08,camBac1:1e-08):1e-08,camDro1:1e-08):0.01486438474,vicPac2:0.08256496926):0.224135541):0.03861258097,(((equCab3:1e-08,equPrz1:1e-08):1e-08,equAsi1:1e-08):0.2365105265,cerSim1:0.08914914407):0.1119514268):1e-08,(((((myoBra1:0.003995460209,myoLuc2:0.009900914269):0.04219015139,eptFus1:0.07211519613):0.143848796,minNat1:0.1551485435):0.03774351537,desRot1:0.204978512):0.05760014922,(((pteAle1:0.0103616032,pteVam2:0.002411432538):0.03543386835,rouAeg1:0.06800717023):0.1303267577,(rhiSin1:0.07257522723,hipArm1:0.06337910747):0.08781318006):0.01461195382):0.1156163451):0.02215271782,(((((((lepWed1:0.01619983651,neoSch1:1e-08):0.03136428503,odoRosDiv1:0.02732625528):0.06983892922,((musFur1:0.02280734385,enhLut1:0.02928438699):0.1008640745,ailFul1:0.1890721998):0.02287320306):1e-08,ursMar1:0.05578392842):0.0357108077,(canFam3:1e-08,lycPic1:0.004372583704):0.1030166949):0.0523780848,((felCat8:0.003320260497,aciJub1:0.006800765349):1e-08,(panTig1:0.003085588351,panPar1:1e-08):0.01201190186):0.09379019082):0.09944169897,manJav1:0.4945714156):1e-08):0.03029312688,(eriEur2:0.8516591831,sorAra2:0.9731810986):1e-08):0.07842632014):0.08519869324,((((((((((((mm10:0.02716495652,musCar1:0.03031487759):0.03714669484,musPah1:0.04463039199):0.1131746509,rn6:0.105953641):0.09998927266,merUng1:0.1574931264):0.01863910243,((criGri1:0.132268949,mesAur1:0.1142369593):0.0848083232,micOch1:0.1303207154):0.04405575051):0.1072248545,nanGal1:0.1713959508):0.110688873,jacJac1:0.4251025385):0.1026764046,(casCan1:0.2082608341,dipOrd2:0.3435111849):0.03552258891):0.02581973783,((hetGla2:0.1768448065,fukDam1:0.07446532228):0.1054435674,((chiLan1:0.222620481,octDeg1:0.1443125119):0.03638592431,cavPor3:0.09009450596):0.06014904268):0.4452982507):1e-08,(speTri2:0.006679965784,marMar1:0.02197445197):0.2433449628):0.01046735214,(oryCun2:0.2141300511,ochPri3:0.1686358157):0.1445916128):0.03261479744,tupChi1:0.3554398068):0.01238350145):1e-08,galVar1:0.3709322642):0.04392520499,((micMur3:0.3634547085,proCoq1:0.1073864472):0.07753672024,otoGar3:0.320395864):0.04293937589):0.03897431337,tarSyr2:0.7942791599):0.1094912423,(calJac3:0.03628332941,(saiBol1:0.04468869107,cebCap1:0.01534612373):0.01922140666):0.05211326922):0.04133964848,((((rheMac8:1e-08,macFas5:1e-08):0.01355524152,(papAnu3:1e-08,(manLeu1:0.01331153006,cerAty1:0.006606337895):1e-08):0.00643644633):0.01131204873,chlSab2:0.01571310423):1e-08,((colAng1:0.01658800238,pilTep1:0.009264432046):0.000822296881,(nasLar1:0.009904480301,(rhiRox1:1e-08,rhiBie1:1e-08):1e-08):0.006686646642):0.01447997163):0.01898924309):1e-08,nomLeu3:0.02708513373):0.004423736108,ponAbe2:0.01755863155):0.02967390667,gorGor5:0.003266279298):0.003268268718,(panTro5:1e-08,panPan2:0.003253615556):0.003259175217,hg38:0.01343643844);
PRSS3	((((((((((((((loxAfr3:0.1102765684,proCap2:0.3203868382):0.1076204893,((chrAsi1:0.1482341137,echTel2:0.09107182953):0.0301902312,eleEdw1:0.06856211197):0.09608896715):1e-08,(dasNov3:0.4196594928,choHof2:0.2484435349):0.09141507587):0.03613109001,((((((((((((oviAri4:1e-08,oviCan1:0.02057739493):0.01716681798,capHir2:0.02612259442):0.01573935561,panHod1:0.005553521681):0.03280285115,(((bisBis1:1e-08,bosMut1:1e-08):1e-08,(bosInd1:1e-08,bosTau8:1e-08):0.004271404234):0.008580904073,bubBub1:0.02771707628):0.004398335665):0.02198388346,(odoVir1:1e-08,cerEla1:0.009410160869):0.1285719524):0.1055139739,(((((turTru3:0.05530793255,orcOrc1:0.04624494527):0.04511074758,delLeu1:0.1036551146):0.01220792566,lipVex1:0.01781627983):0.02995835555,phyCat1:0.1167357929):1e-08,(balAcu1:0.02480616343,balMys1:0.01634514303):0.004443120255):0.07169816899):0.01098763693,susScr11:0.1370664361):1e-08,(((camFer2:1e-08,camBac1:0.01289839838):1e-08,camDro1:0.004267696723):0.01234473123,vicPac2:0.01488648839):0.1297152126):0.06168561621,(((equCab3:0.00420828782,equPrz1:0.004214130868):1e-08,equAsi1:0.004200222213):0.03747017863,cerSim1:0.1336903203):0.07102515299):0.09056473576,(((((myoBra1:0.03060316825,myoLuc2:0.009594577191):1e-08,myoDav1:0.02922862928):0.01013112766,eptFus1:0.01752837432):0.02524105321,minNat1:0.05825967526):0.03993215843,(((pteAle1:0.03465258415,pteVam2:0.007746919453):0.0806017375,rouAeg1:0.06670409716):0.1961265353,rhiSin1:0.07189620975):1e-08):0.07452320328):1e-08,(((((((lepWed1:0.0364830258,neoSch1:0.01723556316):0.04796129154,odoRosDiv1:0.06945971136):0.05450476964,((musFur1:0.02887684425,enhLut1:0.05599899993):0.06127830517,ailFul1:0.03557362235):0.01213256391):1e-08,(ailMel1:0.07795453806,ursMar1:0.0306928668):0.02854452407):0.009950109676,(canFam3:1e-08,lycPic1:0.05219519847):0.08801430511):0.03807121543,((felCat8:0.01543700808,aciJub1:0.01752298141):0.02043006087,(panTig1:1e-08,panPar1:1e-08):1e-08):0.08402146522):0.05065416246,(manPen1:0.01949975379,manJav1:0.01587043224):0.1838148574):0.02100471897):1e-08,(eriEur2:0.04563772171,sorAra2:0.1370321048):0.07189386166):0.03173888555):0.03831286381,((((((((((mm10:0.1081104034,musCar1:0.03515629554):0.002104761422,musPah1:0.1494322722):0.04013913039,merUng1:0.08048443973):1e-08,((criGri1:0.05549619252,mesAur1:0.0837211473):0.04387246821,micOch1:0.1019575152):0.1149808226):0.1264904864,jacJac1:0.09465791228):1e-08,(casCan1:0.1423201742,dipOrd2:0.189382615):0.04609239384):0.01562924648,((hetGla2:0.01982392018,fukDam1:0.05335401314):0.02276839396,((chiLan1:0.04429122037,octDeg1:0.06805734098):1e-08,cavPor3:0.1085129854):0.06410915424):0.124833934):0.02880347983,(speTri2:0.02984533446,marMar1:0.02078556311):0.1481595237):0.04884565728,(oryCun2:0.0702832768,ochPri3:0.2133538311):0.08395513615):0.024598417,tupChi1:0.1085450217):0.001826567887):0.01541415857,galVar1:0.2206752007):1e-08,((micMur3:0.06195709151,proCoq1:0.09586375079):0.0183032835,otoGar3:0.09457203564):0.03848503668):0.02929176166,tarSyr2:0.08399403917):0.1059488838,((calJac3:0.04270293249,aotNan1:0.01172961245):0.007634354783,(saiBol1:0.03233786197,cebCap1:0.02974271866):1e-08):0.02728915349):0.07044798057,(((((rheMac8:0.00865746563,macFas5:0.008862111891):0.08865739945,macNem1:0.1393276714):0.003247388719,(papAnu3:0.06593634241,(manLeu1:0.00695761748,cerAty1:0.08472431003):1e-08):0.4208407162):0.01062100072,chlSab2:0.09721673028):1e-08,((colAng1:0.1290563736,pilTep1:0.1259917898):0.001605511839,(nasLar1:0.1085691393,rhiBie1:0.09454905275):0.009986359104):1e-08):0.0278180743):1e-08,nomLeu3:0.01810893328):0.07732567418,ponAbe2:0.03507235074):1e-08,gorGor5:0.02244877775):0.008858550162,(panTro5:0.004431122075,panPan2:1e-08):1e-08,hg38:0.004395829083);
PRSS41	(((((((((((monDom5:1.793844023,((proCap2:10,((chrAsi1:10,eleEdw1:0.2715918505):0.2220071239,oryAfe1:2.380569476):1e-08):1e-08,(dasNov3:0.4776420135,choHof2:0.6312888101):0.1789317268):1e-08):0.05750892096,((((((((((((oviAri4:0.003432497799,oviCan1:0.02416151231):0.01774970522,capHir2:0.01938776276):0.01939081976,panHod1:0.0204933862):0.05521072503,((bisBis1:0.006836934306,(bosInd1:0.006201224365,bosTau8:1e-08):1e-08):0.00886323617,bubBub1:0.01631335569):0.02829709211):0.05385306538,cerEla1:0.05668347318):0.2110914792,(((((turTru3:1e-08,orcOrc1:0.006636662736):0.02555164987,delLeu1:0.03544877542):0.02043676528,lipVex1:0.04498124188):0.02191111012,phyCat1:0.04548339009):0.01079059386,(balAcu1:0.01437252086,balMys1:0.03080221181):0.02949817328):0.130521583):0.1180796695,susScr11:0.2295574234):0.05069099596,(camDro1:1e-08,vicPac2:0.2336716685):0.2174748197):0.07989732068,(((equCab3:0.07370437545,equPrz1:1e-08):0.006328574024,equAsi1:0.009983349356):0.1427493551,cerSim1:0.1048824504):0.1405638292):0.03121769673,((((myoBra1:0.01629047677,myoLuc2:0.007238033212):0.1626540153,minNat1:0.1394112081):0.07555632775,desRot1:0.0861059488):0.08961980752,((pteAle1:0.0619111796,rouAeg1:0.1211587647):0.1148718087,(rhiSin1:0.004425618557,hipArm1:0.2240137864):0.3196139373):0.06231321712):0.08764943837):0.01617771589,((((((lepWed1:0.1332712804,odoRosDiv1:1e-08):10,((musFur1:0.007571940745,enhLut1:0.03118152114):0.1293688638,ailFul1:0.1925628301):0.8326950615):1.037413038,(ailMel1:0.01361487946,ursMar1:0.07905086581):0.09112693513):1e-08,canFam3:10):0.1209157764,((felCat8:0.005812324385,aciJub1:0.1209304159):1e-08,(panTig1:1e-08,panPar1:1e-08):0.06117075663):0.1519259236):1e-08,manPen1:3.536877558):0.08059472973):0.2777979837,(eriEur2:0.6700270113,conCri1:2.360103719):1e-08):0.02037632447):0.09335233529,((((((((((mm10:1e-08,musCar1:0.05482804881):0.1564743056,rn6:2.61180547):0.05666893536,merUng1:0.1997392381):0.06198480151,(mesAur1:1e-08,micOch1:0.6142277738):0.2948989994):1e-08,nanGal1:0.1651913229):0.1886250935,jacJac1:0.4803347213):0.586891259,(casCan1:0.1594550706,dipOrd2:0.3067380747):0.1353916685):0.01866375685,fukDam1:0.7264102984):0.01524411963,speTri2:0.3268448372):1e-08,(oryCun2:1.778215915,ochPri3:0.5450625185):1e-08):0.09792932006):0.01005265195,galVar1:0.5813871114):1e-08,(micMur3:0.5679068212,otoGar3:0.2492891112):0.1271049105):0.6937121172,((calJac3:0.02923219162,aotNan1:0.05807305131):0.009475382065,(saiBol1:0.09258472022,cebCap1:0.02130387412):0.003325432881):0.07252408057):0.03556016576,((((rheMac8:0.003361345419,macFas5:1e-08):0.003343019098,(papAnu3:0.01013250986,(manLeu1:1e-08,cerAty1:0.006325875451):0.0003766200227):1e-08):0.006747238516,chlSab2:0.02046347331):0.009970385188,((colAng1:0.02269076615,pilTep1:0.01589420937):1e-08,(nasLar1:0.00714961724,(rhiRox1:0.003144810292,rhiBie1:1e-08):1e-08):0.01586731351):0.01027067882):0.02043234027):0.007929494488,nomLeu3:0.03738961225):0.01559107024,ponAbe2:0.01003666777):0.003345503487,gorGor5:0.00669017204):0.003342516048,(panTro5:1e-08,panPan2:1e-08):0.006709233859,hg38:0.01696956562);
PRSS42	((((((((((((phaCin1:0.5273071775,monDom5:0.4022136363):1.118890444,((((loxAfr3:0.07872105505,triMan1:0.101317403):0.03535691175,proCap2:0.2644188614):0.04335025607,(((chrAsi1:0.2519876015,echTel2:0.3387481911):0.04655429708,eleEdw1:0.4008887314):1e-08,oryAfe1:0.2674555097):0.05715980728):0.4583570334,(dasNov3:0.4726142119,choHof2:0.3431396322):0.3375900913):1e-08):0.1578776763,(((((((((((oviAri4:1e-08,oviCan1:0.006941162937):0.01162916853,capHir2:0.004179332154):0.005366701273,panHod1:0.006746011062):0.01405026053,((bisBis1:0.07118237212,(bosInd1:1e-08,bosTau8:0.003872505462):1e-08):0.01136445919,bubBub1:0.09827947028):0.05833584388):0.03378482391,(odoVir1:0.04193799209,cerEla1:0.05103095718):0.07178968985):0.2189866975,(((((turTru3:5.266036987,orcOrc1:0.03429653847):1e-08,delLeu1:0.04331537494):0.0347309629,lipVex1:0.01893059907):0.04036332835,phyCat1:0.07655633794):1e-08,(balAcu1:0.02150799886,balMys1:0.02186102695):0.01839375697):0.2343752386):0.5170925707,(((camFer2:1e-08,camBac1:0.4008675844):0.02154810218,camDro1:0.02310414799):1e-08,vicPac2:0.1888783138):3.869994499):1e-08,(((equCab3:0.01398123082,equPrz1:0.003202523456):0.02379233665,equAsi1:0.09525378087):0.4224980938,cerSim1:0.1202958959):0.1868477096):0.06883620546,((minNat1:0.5057129448,desRot1:0.2822988676):0.0437762619,(((pteAle1:0.03211579671,pteVam2:1e-08):0.04239712827,rouAeg1:0.1368583143):0.1318967581,(rhiSin1:0.1684710818,hipArm1:0.2828207176):0.1289248935):0.09112721204):0.1402342004):0.02377263355,(((((((lepWed1:0.0734581049,neoSch1:0.01194254073):0.02953123108,odoRosDiv1:0.04257900291):0.05239340743,((musFur1:0.05076721965,enhLut1:0.02000170266):0.1658649966,ailFul1:0.1058830259):0.04010738514):0.008757637244,(ailMel1:0.03217822455,ursMar1:1e-08):0.08015923026):0.02315666011,(canFam3:1e-08,lycPic1:0.0341021192):0.3500532071):0.02546123348,((felCat8:1e-08,aciJub1:0.01348372253):1e-08,(panTig1:1e-08,panPar1:0.006235237568):0.01247846685):0.1266506268):0.2591735102,manJav1:4.917882842):1e-08):0.02072005724,(eriEur2:1e-08,sorAra2:0.6348905582):0.5692898009):0.1797830894):0.1152105393,((((((((((((mm10:0.01847936188,musCar1:0.01531892682):0.04176958129,musPah1:0.03505291977):0.05447281568,rn6:0.1357310616):0.1004088691,merUng1:0.2687636706):0.008284490317,((criGri1:0.1436900831,mesAur1:0.1024612833):0.07919875099,micOch1:0.1263714007):0.1130447116):0.1269798363,nanGal1:0.3223183435):0.1310372316,jacJac1:0.6310685707):0.0669436712,casCan1:0.3856810175):0.04653367969,((hetGla2:0.3034509915,fukDam1:0.3070523106):0.241651685,((chiLan1:0.298453968,octDeg1:0.5074726344):0.2144778275,cavPor3:0.9275508696):0.02311382714):0.4807534643):0.0450930503,(speTri2:0.05053316307,marMar1:0.01922439999):0.4643621718):0.0763685048,(oryCun2:0.5024746979,ochPri3:1.908093474):1e-08):0.1051345968,tupChi1:0.5129091666):1e-08):0.07386122142,galVar1:0.4429653164):0.03406566651,((micMur3:0.1642612644,proCoq1:0.09129431764):0.2246829838,otoGar3:0.3992520196):0.06613295435):0.05725507163,tarSyr2:0.5855412836):0.3391908753,((calJac3:1e-08,aotNan1:0.04532231143):1e-08,(saiBol1:0.08270467222,cebCap1:0.06185976327):0.02404987821):0.1643023955):0.08367567975,(((((rheMac8:0.01185147585,macFas5:0.007946406725):0.003940001684,macNem1:0.007871752126):0.008054341614,(papAnu3:0.007989369972,(manLeu1:1e-08,cerAty1:0.007955742045):1e-08):0.00399286347):0.008011734352,chlSab2:0.01992502868):0.0280124696,((colAng1:0.03610966305,pilTep1:0.02036559384):0.01193016296,(nasLar1:1e-08,(rhiRox1:1e-08,rhiBie1:1e-08):1e-08):0.01205955309):1e-08):0.05672388819):0.03373648958,ponAbe2:0.02001527263):0.0116102745,gorGor5:0.02034478549):0.00802683308,(panTro5:0.003988513951,panPan2:0.007995770374):0.007991366825,hg38:0.007996326618);
PRSS45	((((((((((((((phaCin1:1.132663716,sarHar1:0.2811418236):0.05178277362,monDom5:0.1414337485):1.257217456,((((loxAfr3:0.0342528498,triMan1:0.03508040447):0.01762286368,proCap2:0.2272166628):0.01497752401,(((chrAsi1:0.1159857715,echTel2:0.1601845893):0.001116467906,eleEdw1:0.2119136767):0.03524373366,oryAfe1:0.09676745007):0.02958634447):0.04620658959,(dasNov3:0.1525056425,choHof2:0.1052891724):0.1055139472):0.0394037542):1e-08,((((((((((((oviAri4:1e-08,oviCan1:0.004577314396):0.01282016049,capHir2:1e-08):1e-08,panHod1:0.008537971504):1e-08,(((bisBis1:0.004272284356,bosMut1:1e-08):1e-08,(bosInd1:1e-08,bosTau8:1e-08):0.004272284346):1e-08,bubBub1:0.00429003245):0.01293574959):0.01677857664,(odoVir1:0.01236815844,cerEla1:0.01321464848):0.01866545558):0.0902157992,(((((turTru3:0.02184872106,orcOrc1:0.01289772703):0.0263206498,delLeu1:0.01294605712):0.01292901948,lipVex1:0.04866316307):0.008650251187,phyCat1:0.01275391633):1e-08,(balAcu1:0.00423289736,balMys1:1e-08):0.004955552705):0.04628526019):0.03365029849,susScr11:0.07712830472):0.02481072256,(((camFer2:1e-08,camBac1:0.004282173994):1e-08,camDro1:1e-08):0.004347575823,vicPac2:0.004745870367):0.08061091752):0.009237447279,(((equCab3:1e-08,equPrz1:1e-08):1e-08,equAsi1:1e-08):0.1623888287,cerSim1:0.08548005103):0.02377741657):1e-08,((((((myoBra1:0.01266210723,myoLuc2:0.02157812302):1e-08,myoDav1:0.01744724284):0.04402599187,eptFus1:0.04754238758):0.1085699953,minNat1:0.1941695789):0.02751394118,desRot1:0.07980110402):0.04400877462,(((pteAle1:0.01807471879,pteVam2:0.0252292172):0.0324414662,rouAeg1:0.06431196076):0.07728713288,(rhiSin1:0.04332315498,hipArm1:0.07796105754):0.03100389765):1e-08):0.04321259985):1e-08,(((((((lepWed1:0.004432322996,neoSch1:0.004435400831):0.01897863141,odoRosDiv1:0.01277778957):0.009072084544,((musFur1:0.01062994659,enhLut1:0.02160407181):0.03646838838,ailFul1:0.06338087898):0.02670168904):0.000641679718,(ailMel1:0.01991897309,ursMar1:0.00295134516):0.05298787654):0.03463888138,(canFam3:1e-08,lycPic1:0.004252770101):0.1159852151):0.0360346749,((felCat8:0.01619173943,aciJub1:0.02654335446):1e-08,(panTig1:1e-08,panPar1:0.004326843292):0.008644216546):0.07079122705):0.03099475677,(manPen1:0.04268768814,manJav1:0.02541900418):0.1644033628):0.01739655583):0.02669055766,((eriEur2:0.2394625646,sorAra2:0.2422746054):0.004868764033,conCri1:0.217629986):0.01530150136):0.04966015444):0.04060604961,((((((((((((mm10:0.02162229128,musCar1:0.01293607657):0.0468215894,musPah1:0.03338789457):0.0415564309,rn6:0.1500906309):0.1536743862,merUng1:0.2631693864):0.01009591964,((criGri1:0.07770887299,mesAur1:0.06269860262):0.04536027345,micOch1:0.1662564517):0.05340307):0.1368882309,nanGal1:0.1164489188):0.153161523,jacJac1:0.3156684002):0.05523569284,(casCan1:0.1619750427,dipOrd2:1.066006893):0.03051124354):0.01198083192,((hetGla2:0.05449591886,fukDam1:0.04534831337):0.02053677761,((chiLan1:0.04501014144,octDeg1:0.1247553767):0.03369705555,cavPor3:0.1270951855):0.04541289498):0.2919197268):0.0120141778,(speTri2:0.01738304591,marMar1:1e-08):0.3643937053):0.0162967707,(oryCun2:0.02968367687,ochPri3:0.1358175145):0.1335825206):0.01109585963,tupChi1:0.2729107361):1e-08):0.01879894997,galVar1:0.1142226245):1e-08,((micMur3:0.03030892903,proCoq1:0.0504067305):0.06817821047,otoGar3:0.108489479):0.05157928274):0.01020293712,tarSyr2:0.2045469014):0.06806856611,((calJac3:0.008814436349,aotNan1:0.0536345155):1e-08,(saiBol1:0.03582505601,cebCap1:0.0176462208):0.008404446734):0.03815218755):1e-08,(((((rheMac8:1e-08,macFas5:1e-08):1e-08,macNem1:0.00424118668):0.008606774421,(papAnu3:0.008513857249,(manLeu1:0.008587159283,cerAty1:0.008502412757):1e-08):1e-08):1e-08,chlSab2:0.004278446396):0.004268519037,((colAng1:0.008525040958,pilTep1:0.01293614863):1e-08,(nasLar1:0.01720705153,(rhiRox1:0.00427423686,rhiBie1:1e-08):0.004253598988):1e-08):0.01301344715):0.008633632331):1e-08,nomLeu3:0.03674456265):1e-08,ponAbe2:0.02966399208):0.006621470737,gorGor5:0.02566438745):1e-08,(panTro5:1e-08,panPan2:0.004301973492):0.00475278566,hg38:0.01255818885);
PRSS48	(((((((((((((((loxAfr3:0.1285326317,triMan1:0.06052754943):0.01355913399,proCap2:0.4252070911):0.1052782855,(((chrAsi1:0.2414162372,echTel2:0.4155410469):0.0652607958,eleEdw1:1.030026854):1e-08,oryAfe1:0.09581629631):0.02496603005):0.06506422965,dasNov3:0.5729039731):0.3168635926,((((((((((((oviAri4:0.003873282647,oviCan1:0.00356436224):0.03201603081,capHir2:0.01067376745):0.03219475024,panHod1:0.02812542914):0.0399894376,(((bisBis1:0.006516934504,bosMut1:1e-08):1e-08,(bosInd1:0.003205962584,bosTau8:0.01029178005):0.003296150421):0.03506191649,bubBub1:0.02299755147):0.02631569957):0.03062384701,(odoVir1:0.01309230107,cerEla1:0.03549390021):0.07574912638):0.1983071943,((((orcOrc1:0.03547518042,delLeu1:0.01858133937):0.02237765564,lipVex1:0.04939014023):0.01385891099,phyCat1:0.08634916824):0.01088032591,(balAcu1:0.02961054273,balMys1:0.01322635424):0.009792729005):0.1015526819):0.02448353808,susScr11:0.2564219015):0.03180197033,(((camFer2:0.003611943152,camBac1:1e-08):0.0110130135,camDro1:1e-08):0.01192210576,vicPac2:0.01362434782):0.231418827):0.2999462756,(((equCab3:1e-08,equPrz1:0.003271905009):0.01923366978,equAsi1:0.01502287884):0.1395252429,cerSim1:0.06695396508):0.06694980399):1e-08,((((((myoBra1:0.01068129952,myoLuc2:0.00369727378):0.0165410049,myoDav1:0.02797291742):0.01884727898,eptFus1:0.06982258244):0.07881397054,minNat1:0.1386153931):0.05164301914,desRot1:0.3517527852):0.09647755817,(((pteAle1:0.006665864735,pteVam2:0.003325269109):0.01818383914,rouAeg1:0.09325556031):0.2224451312,(rhiSin1:0.06118885549,hipArm1:0.1613741045):0.0279839594):0.01061589314):0.05741584014):1e-08,(((((((lepWed1:0.0125766463,neoSch1:1e-08):0.01851370757,odoRosDiv1:0.02350270635):0.02391347993,((musFur1:0.04588536039,enhLut1:0.03752928567):0.08963272564,ailFul1:0.07073998636):0.04239273995):0.02419589844,(ailMel1:0.01562798613,ursMar1:0.01267449563):0.09037419696):0.02595020166,(canFam3:1e-08,lycPic1:0.007144615161):0.1050982507):0.05395726119,((felCat8:0.006729042542,aciJub1:0.01010839481):0.007249956961,(panTig1:0.006802533736,panPar1:0.008036547325):0.05875617396):0.1790691318):0.1188134194,(manPen1:0.03283079502,manJav1:0.07649182276):0.4206596589):0.03457305289):0.06859339313,((eriEur2:0.6701103495,sorAra2:0.6981646022):0.09860576684,conCri1:0.3223731327):0.1883180863):0.04534351086):0.1136419822,((((((((((((mm10:0.03244210087,musCar1:0.08488617187):0.02715683483,musPah1:0.05252824348):0.115832956,rn6:0.1191443794):0.07187554564,merUng1:0.4250531343):0.02477917201,((criGri1:0.1761046509,mesAur1:0.1074971876):0.1198392327,micOch1:0.298520615):0.1063952282):0.1052733711,nanGal1:0.5466342122):0.004488968536,jacJac1:1.029815692):0.1269892622,(casCan1:0.4415057732,dipOrd2:0.4290882634):0.04784292123):0.04674745059,((hetGla2:0.1059785777,fukDam1:0.1624122274):0.1359807726,((chiLan1:0.2468540069,octDeg1:0.1293668342):0.02037339639,cavPor3:0.2128032776):0.02358789504):0.1970785606):1e-08,(speTri2:0.03442264179,marMar1:0.02473166013):0.4313191018):0.2494876503,(oryCun2:0.1973062001,ochPri3:0.3148049462):0.1235917713):1e-08,tupChi1:0.5328190044):0.03973473866):0.01996625391,galVar1:0.1889789426):0.02177383639,((micMur3:0.8249918901,proCoq1:0.3946672009):0.5815623418,otoGar3:0.775117811):0.3518796318):1e-08,tarSyr2:1.576789348):0.09437132615,((calJac3:0.01426947825,aotNan1:0.02858611438):0.005034046396,(saiBol1:0.03079626308,cebCap1:0.01931570215):1e-08):0.04933206527):0.01876119467,(((((rheMac8:1e-08,macFas5:1e-08):1e-08,macNem1:1e-08):0.006595956691,(papAnu3:0.003278385603,(manLeu1:0.003268745348,cerAty1:0.006569042537):1e-08):0.00328859251):0.006542492615,chlSab2:0.00654362191):1e-08,((colAng1:0.01317054154,pilTep1:0.006542946186):1e-08,(nasLar1:0.01487030621,(rhiRox1:0.003239448001,rhiBie1:1e-08):1e-08):0.009909613817):0.006564315335):0.02006709396):0.006611381262,nomLeu3:0.04427062753):0.01019330797,ponAbe2:0.006545338296):0.01677831197,gorGor5:0.01671902549):1e-08,(panTro5:0.003743707457,panPan2:0.00880815147):0.004437790045,hg38:0.01341673574);
PRSS50	((((((((((((((phaCin1:0.6478614612,sarHar1:0.5499414255):0.1637485316,monDom5:0.3469073239):2.219188441,(((loxAfr3:0.1453614268,triMan1:0.1541555883):0.07650629809,(((chrAsi1:0.2005813172,echTel2:0.4019325441):1e-08,eleEdw1:1.170388579):1e-08,oryAfe1:0.1661748453):0.02774944582):0.1940602448,(dasNov3:0.3571038319,choHof2:0.3728548252):0.181708692):1e-08):0.1287320353,((((((((((((oviAri4:1e-08,oviCan1:0.01675572498):0.02710696585,capHir2:0.02197090423):1e-08,panHod1:0.01079474238):0.02561211114,(((bisBis1:0.004661763719,bosMut1:0.01155499386):1e-08,(bosInd1:0.003259315902,bosTau8:0.003195463936):0.006419164415):0.01054401656,bubBub1:0.01566167154):0.02823051435):0.02373907044,(odoVir1:0.06354432974,cerEla1:0.03686410181):0.0570760903):0.2118095058,(((((turTru3:0.01593499931,orcOrc1:0.009822229):1e-08,delLeu1:0.07492433353):0.01992804823,lipVex1:0.08115761251):0.02238841335,phyCat1:0.0643754724):0.01464376127,(balAcu1:0.03003543317,balMys1:0.1104574211):0.01387919439):0.07679159022):0.05844432831,susScr11:0.2942858511):1e-08,(((camFer2:0.006990185231,camBac1:0.01115569864):0.1014516835,camDro1:0.05630627177):0.00553817346,vicPac2:0.01277039266):0.2206555919):0.1599410513,(((equCab3:1e-08,equPrz1:1e-08):0.03254198932,equAsi1:0.005191322718):0.1872446376,cerSim1:0.1188359839):0.1311537617):0.02116821534,((((((myoBra1:0.01200014965,myoLuc2:0.0360942171):0.01290772377,myoDav1:0.05007692534):0.08138414759,eptFus1:0.06604027661):0.2251814128,minNat1:0.3020400117):0.009764870891,desRot1:0.2944978905):0.0154493501,(((pteAle1:0.01691330244,pteVam2:0.0207597192):0.06250428608,rouAeg1:0.1159151791):0.2242823237,(rhiSin1:0.1529742949,hipArm1:0.1401460052):0.08858352725):0.0718595542):0.1831053144):0.01072620451,(((((((lepWed1:0.009826975409,neoSch1:0.007739548966):0.01321548817,odoRosDiv1:0.03916821153):0.05875338708,((musFur1:0.04787748029,enhLut1:0.04530226175):0.09659604168,ailFul1:0.1337670803):0.01638918978):0.01042182869,(ailMel1:0.01740602904,ursMar1:0.01287980842):0.0984481281):0.06866538733,(canFam3:1e-08,lycPic1:0.01216501203):0.1768674559):0.1044883192,((felCat8:0.01432177796,aciJub1:0.01564515352):0.01477090977,(panTig1:1e-08,panPar1:0.01501056624):1e-08):0.1776037309):0.1771854188,(manPen1:0.08858193032,manJav1:0.06917131489):0.3148751668):1e-08):0.08557205087,((eriEur2:0.1081465868,sorAra2:4.950530129):0.539603212,conCri1:0.4477825126):0.2397290015):0.01644114948):0.04506653046,((((((((((((mm10:0.0198548815,musCar1:0.01977393715):0.03341108925,musPah1:0.06365653147):0.07435797685,rn6:0.1453986517):0.06746958306,merUng1:0.2380275062):0.02896160686,((criGri1:0.09147914453,mesAur1:0.08777888432):0.07533507417,micOch1:0.1356653814):0.03075189846):0.1078508037,nanGal1:0.1804713543):0.05139485238,jacJac1:0.5658598161):0.1223288469,(casCan1:0.2086752403,dipOrd2:0.5733006451):0.0564153903):0.07576757851,((hetGla2:0.1769611648,fukDam1:0.1426478755):0.1950724685,((chiLan1:0.1465356689,octDeg1:0.2160484386):0.08748478872,cavPor3:0.4391184111):0.01926725378):0.3053909078):0.009301428059,(speTri2:0.01692858255,marMar1:0.0218707844):0.6553520765):0.04572918495,(oryCun2:0.3041389276,ochPri3:0.452209072):0.4367870389):0.0183927673,tupChi1:0.8023638548):1e-08):0.1208849006,galVar1:0.1964096441):0.02481553841,((micMur3:0.1742070807,proCoq1:0.02804930025):0.08393738536,otoGar3:0.2826577603):0.09038931073):0.0325549724,tarSyr2:0.4056309726):0.1481295921,((calJac3:0.05978824557,aotNan1:0.09329967291):1e-08,(saiBol1:0.04205032371,cebCap1:0.02706803075):0.00946858923):0.0956899267):0.01814022001,(((((rheMac8:0.002982558607,macFas5:1e-08):0.003061593669,macNem1:0.003058036578):0.003057376226,(papAnu3:0.009205327342,(manLeu1:1e-08,cerAty1:0.003056034085):0.003066167474):0.003066692692):1e-08,chlSab2:0.01582575071):0.03434461389,((colAng1:0.03571241338,pilTep1:0.01148552876):1e-08,(nasLar1:1e-08,(rhiRox1:1e-08,rhiBie1:0.003187040906):0.01002120342):0.004262269134):0.006007871606):0.06629821044):0.03097427373,nomLeu3:0.02630777134):0.005208675138,ponAbe2:0.01084817331):0.03461768565,gorGor5:0.01621555066):0.006390839142,(panTro5:0.006345625453,panPan2:0.009652797003):1e-08,hg38:0.006363631974);
PRSS51	(((((((((((((loxAfr3:0.02667694378,triMan1:0.04683885103):0.0284988949,(((chrAsi1:0.08009026276,echTel2:0.1201929847):0.01707160951,eleEdw1:0.1529698909):1e-08,oryAfe1:0.08834592408):0.02299261614):0.08881178195,dasNov3:0.5307541877):0.01604592082,((((((((((((oviAri4:0.01182867503,oviCan1:0.004744636836):0.005853447592,capHir2:0.02687271326):1e-08,panHod1:0.02212423626):0.03312015646,(((bisBis1:0.004390238031,bosMut1:1e-08):1e-08,(bosInd1:0.004471719201,bosTau8:1e-08):0.00437324247):0.004376827139,bubBub1:0.004384232479):0.01785055019):0.02184331121,(odoVir1:0.01036472916,cerEla1:0.05158828709):0.03689139591):0.09904330454,(((((turTru3:0.05065328065,orcOrc1:0.17883424):0.04105275999,delLeu1:0.04950684571):0.02174187636,lipVex1:0.07318060846):0.4407857703,phyCat1:0.1453963209):1e-08,(balAcu1:0.04200231958,balMys1:0.01062946038):0.03793294042):0.6116630865):0.02120302824,susScr11:0.08839453778):0.01653559741,(((camFer2:1e-08,camBac1:1e-08):1e-08,camDro1:0.004521960539):0.01163689728,vicPac2:0.004847244511):0.08623451484):0.0691844105,(((equCab3:0.01356572075,equPrz1:1e-08):1e-08,equAsi1:0.009048365922):0.07429265053,cerSim1:0.09544793725):0.05645620638):0.002513522716,(((((myoBra1:1e-08,myoLuc2:1e-08):1e-08,myoDav1:1e-08):0.3797575417,eptFus1:1e-08):2.625804788,desRot1:3.700359037):1e-08,(rhiSin1:0.1706257612,hipArm1:0.07423237186):0.09482509878):4.520255457e-05):0.0102178947,(((((((lepWed1:1e-08,neoSch1:0.004381406675):0.008772707401,odoRosDiv1:0.01346792237):0.01447177453,((musFur1:0.007668469305,enhLut1:0.006509561006):0.0462825556,ailFul1:0.05733589456):0.001763373501):1e-08,(ailMel1:0.008898414948,ursMar1:0.02265495369):0.02136959898):0.0140091802,(canFam3:1e-08,lycPic1:1e-08):0.08542633751):0.01926219646,((felCat8:0.01795245372,aciJub1:0.004435381476):1e-08,(panTig1:1e-08,panPar1:0.004462179093):0.008805240256):0.03760386922):0.03168197694,(manPen1:1e-08,manJav1:0.1316221927):0.7862558579):1e-08):0.01132378516,eriEur2:0.3082247378):0.03199821937):0.08230153876,((((((((((((mm10:0.008858066437,musCar1:0.01337615345):0.01837071161,musPah1:0.01325674732):0.03588057004,rn6:0.03389853485):0.05138964886,merUng1:0.08809119041):1e-08,((criGri1:0.06926137031,mesAur1:0.03071170068):0.02962751608,micOch1:0.04507322584):0.01011750492):0.0352135638,nanGal1:0.1947957563):0.09082716243,jacJac1:0.1693542046):0.04307877029,(casCan1:0.1347295243,dipOrd2:0.2425271525):0.05507139765):0.01906835203,((hetGla2:0.06212065202,fukDam1:0.06352514078):0.01728796874,((chiLan1:0.05655117701,octDeg1:0.08437492914):0.01548855344,cavPor3:0.09831884446):0.008441568454):0.1890435684):0.01450067005,(speTri2:0.01865640772,marMar1:0.03378616974):0.2224659974):0.04413250303,(oryCun2:0.1113901811,ochPri3:0.0840229359):0.151135324):0.02387714211,tupChi1:0.173408682):0.0062204239):0.01477426985,galVar1:0.191316044):0.01526919854,((micMur3:0.07555460069,proCoq1:0.0285158967):0.1043476001,otoGar3:0.1413840592):0.06897713577):0.08390167434,((calJac3:0.06027184455,aotNan1:0.07377626546):1e-08,(saiBol1:0.03447751862,cebCap1:0.02984950201):0.007651873614):0.02279311253):0.01662852165,(((((rheMac8:0.004342098923,macFas5:1e-08):1e-08,macNem1:1e-08):1e-08,(papAnu3:0.008704710314,(manLeu1:1e-08,cerAty1:1e-08):0.00434867086):1e-08):1e-08,chlSab2:0.01322074141):0.004363957865,((colAng1:0.008852328641,pilTep1:0.02207954584):1e-08,(nasLar1:0.004321457415,(rhiRox1:0.01319839,rhiBie1:0.004325587526):1e-08):0.008692313446):1e-08):0.004385730605):1e-08,nomLeu3:0.06914090221):0.004832280421,ponAbe2:0.01051682926):0.00497736178,gorGor5:0.03977536891):0.02673012568,(panTro5:0.0133806482,panPan2:1e-08):0.008832723802,hg38:0.0221431399);
PRSS53	(((((((((((((((phaCin1:0.07639260219,sarHar1:0.1099654923):0.03865575996,monDom5:0.1098085179):0.1713246165,ornAna2:0.3555515587):0.2308685446,((((loxAfr3:0.05849800434,triMan1:0.07749646181):0.0008587806072,proCap2:0.08898190467):0.01691402521,(((chrAsi1:0.05931431821,echTel2:0.1405123974):0.02329977202,eleEdw1:0.1253487835):0.009793213332,oryAfe1:0.1195866402):0.004102435115):0.02678985798,(dasNov3:0.1198781592,choHof2:0.1168482752):0.05871941953):0.009124721373):0.01616659762,((((((((((((oviAri4:0.02976751887,oviCan1:1e-08):0.0262394258,capHir2:0.004410458515):0.004282381873,panHod1:0.004483264853):0.009167874082,(((bisBis1:0.006691433699,bosMut1:0.002243097997):1e-08,(bosInd1:1e-08,bosTau8:1e-08):0.006729766017):0.004761499148,bubBub1:0.03107385367):0.004189810499):0.009486110306,(odoVir1:0.008292441766,cerEla1:0.01672197581):0.002411927312):0.04968474948,(((((turTru3:0.006933215656,orcOrc1:0.003647808476):0.01493949981,delLeu1:0.01330533439):0.01359341269,lipVex1:0.02273686459):0.03700529404,phyCat1:0.09066295423):1e-08,(balAcu1:0.02038041769,balMys1:0.0343763342):0.009832021734):0.09518484901):1e-08,susScr11:0.09289413923):0.003460355019,(((camFer2:1e-08,camBac1:1e-08):1e-08,camDro1:1e-08):0.006802212242,vicPac2:0.01437128602):0.04889265201):0.01825601704,(((equCab3:1e-08,equPrz1:1e-08):0.004350566128,equAsi1:0.002262219113):0.05083044017,cerSim1:0.04855309088):0.02286184594):0.01042363973,((((((myoBra1:0.008241154211,myoLuc2:0.009771200662):0.005784863441,myoDav1:0.02565428264):0.02021957777,eptFus1:0.02546590272):0.03205599963,minNat1:0.06115563033):0.01176264692,desRot1:0.07373650053):0.01613050245,(((pteAle1:1e-08,pteVam2:0.002211999257):0.009016168325,rouAeg1:0.01818988097):0.06081066163,(rhiSin1:0.06430929789,hipArm1:0.063680487):0.05561683012):0.008214568638):0.02683612951):0.0004089447714,(((((((lepWed1:0.00550383495,neoSch1:0.01276255401):0.0108770779,odoRosDiv1:0.01815895904):0.008319485163,((musFur1:0.03142262132,enhLut1:0.0199593844):0.02999824713,ailFul1:0.04684147225):0.01507355345):0.0101293248,(ailMel1:0.0261898094,ursMar1:0.01093914562):0.02691802448):0.0160385828,(canFam3:0.006770795411,lycPic1:0.006559696799):0.05959669834):0.01048772796,((felCat8:0.004594835866,aciJub1:0.006597818244):0.004543518637,(panTig1:1e-08,panPar1:0.006618069818):0.002052344443):0.01651294874):0.02165183711,(manPen1:0.01915843509,manJav1:0.05115746809):0.1001129372):0.016052578):1e-08,((eriEur2:0.3150003271,sorAra2:0.1179211627):1e-08,conCri1:0.09435772865):0.02192257787):0.02165260006):0.01290165881,((((((((((((mm10:0.00431031632,musCar1:0.01304250409):0.01278543977,musPah1:0.02013077773):0.01706444049,rn6:0.0347806275):0.03587677271,merUng1:0.07156036422):0.008214072664,((criGri1:0.02677678238,mesAur1:0.02072892206):0.01532662552,micOch1:0.06686561463):0.01170582198):0.06300985142,nanGal1:0.03900353825):0.009807261862,jacJac1:0.1032009307):0.03753136233,(casCan1:0.06918399055,dipOrd2:0.1026162191):0.0157455264):0.009857174704,((hetGla2:0.08749469709,fukDam1:0.06188683763):0.02550043818,((chiLan1:0.04442226931,octDeg1:0.06711111291):0.003897686303,cavPor3:0.07577328032):0.003786390388):0.04302496066):1e-08,(speTri2:0.01890334304,marMar1:0.005551575283):0.07596314371):0.003506477238,(oryCun2:0.0930214404,ochPri3:0.1496121477):0.0786565569):0.02232587876,tupChi1:0.1362270401):1e-08):0.01239618194,galVar1:0.1145513274):0.008591762701,((micMur3:0.04520566287,proCoq1:0.02190521634):0.01462085678,otoGar3:0.07718733347):0.02941535198):1e-08,tarSyr2:0.08729329945):0.06493626404,((calJac3:0.0292767546,aotNan1:0.02239238176):0.002340315891,(saiBol1:0.03409438709,cebCap1:0.02813888074):1e-08):0.02357722914):0.02111917726,(((((rheMac8:1e-08,macFas5:0.002213414261):1e-08,macNem1:0.004442752932):0.01121207361,(papAnu3:0.004419526792,(manLeu1:0.006702929659,cerAty1:0.1359431677):1e-08):0.002251905836):0.002238143794,chlSab2:0.00895492538):0.003450409695,((colAng1:0.008815439556,pilTep1:0.002171178769):0.004432758807,(nasLar1:0.00222056564,(rhiRox1:1e-08,rhiBie1:0.002201164918):0.004405868048):0.00220159029):0.003528936984):0.01339440319):0.006681786877,nomLeu3:0.01792369578):1e-08,ponAbe2:0.01332721851):0.004441910421,gorGor5:0.004428539942):1e-08,(panTro5:1e-08,panPan2:0.002194349033):0.00220527459,hg38:0.00667116331);
PRSS54	(((((((((((((((phaCin1:0.4578177797,sarHar1:0.1509380167):0.09034034453,monDom5:0.3922079474):0.7152473414,ornAna2:0.6105847406):0.7426991145,((((loxAfr3:0.07078977545,triMan1:0.04049587474):0.0100217803,proCap2:0.1613594661):0.03500347043,(((chrAsi1:0.1106052034,echTel2:0.4436069407):0.03700668349,eleEdw1:0.3554555293):0.02213852214,oryAfe1:0.1189623988):0.02105191356):0.1527970505,(dasNov3:0.2908069548,choHof2:0.1960214385):0.1799894168):0.06117728136):0.08967620974,((((((((((((oviAri4:0.00777435671,oviCan1:0.008913746677):1e-08,capHir2:1e-08):0.01038950007,panHod1:0.02446901698):0.01607926882,(((bisBis1:0.002517844425,bosMut1:1e-08):0.002535916481,(bosInd1:0.002521865925,bosTau8:1e-08):0.002540448046):0.005082814917,bubBub1:0.01288324029):0.005320240048):0.01039033085,(odoVir1:0.01868732684,cerEla1:0.01307860976):0.02801288162):0.1969234345,(((((turTru3:0.002536042489,orcOrc1:0.005124217671):0.01513370332,delLeu1:0.02326216356):0.01520925475,lipVex1:0.01564639373):0.002977799877,phyCat1:0.05317011183):0.003397893707,(balAcu1:0.02172669303,balMys1:0.02328120259):0.002517832668):0.05014045114):0.03642686921,susScr11:0.1440646058):0.03145507769,(((camFer2:1e-08,camBac1:0.002577888639):0.005189724264,camDro1:1e-08):0.007536381171,vicPac2:0.01600231378):0.1206319699):0.06434793261,(((equCab3:1e-08,equPrz1:1e-08):1e-08,equAsi1:0.005222951733):0.1687046592,cerSim1:0.0547550946):0.0746965658):0.00777538575,((((((myoBra1:0.02781811508,myoLuc2:0.01995815031):0.006418102163,myoDav1:0.04939408212):0.0664190478,eptFus1:0.1182956228):0.1686215008,minNat1:0.2569212125):0.1122928438,desRot1:0.2743983669):0.1314779451,(((pteAle1:0.006941374058,pteVam2:0.01360260335):0.02983213385,rouAeg1:0.1428935267):0.2949946458,(rhiSin1:0.1353913066,hipArm1:0.120087721):0.04152590832):1e-08):0.06514599478):0.003075262668,(((((((lepWed1:0.01316282709,neoSch1:1e-08):0.02210263454,odoRosDiv1:0.0372373736):0.06064324679,((musFur1:0.01712151735,enhLut1:0.01836087182):0.05509779559,ailFul1:0.05423237516):0.03966696574):1e-08,(ailMel1:0.02735296654,ursMar1:0.01895197998):0.0371248298):0.03733665665,(canFam3:0.002781580418,lycPic1:0.002611716309):0.08136562015):0.04524054982,((felCat8:0.008805014774,aciJub1:0.00528340723):1e-08,(panTig1:0.002666930054,panPar1:1e-08):0.005287676815):0.1149251701):0.05611693869,(manPen1:0.03956746859,manJav1:0.04056938551):0.2165914779):0.02200459437):0.01074559509,((eriEur2:0.1963168602,sorAra2:0.6585615995):0.0001838852941,conCri1:0.2431270744):0.02748209686):0.1742502232):0.0712989185,((((((((((((mm10:0.01941115456,musCar1:0.01548475117):0.02326373896,musPah1:0.05370933557):0.05853263288,rn6:0.1088011822):0.09537008933,merUng1:0.2554490968):0.01026726503,((criGri1:0.1094372834,mesAur1:0.08085778553):0.05466824512,micOch1:0.1885248955):0.01297817964):0.1049241033,nanGal1:0.2019775057):0.1162105018,jacJac1:0.2540760683):0.08060163768,dipOrd2:0.4027219788):0.04637774658,((hetGla2:0.1200222945,fukDam1:0.05877188762):0.04647372572,((chiLan1:0.08510718152,octDeg1:0.0865309475):0.01807609944,cavPor3:0.1334748729):0.03630765425):0.1381112273):0.03094784091,(speTri2:0.02030594528,marMar1:1e-08):0.2727032503):0.01978563801,(oryCun2:0.0785005038,ochPri3:0.2386177917):0.2096942038):0.04174857752,tupChi1:0.2250954013):1e-08):0.02395263663,galVar1:0.2385888371):0.04373831307,((micMur3:0.1544416399,proCoq1:0.06153054562):0.112112031,otoGar3:0.2574235026):0.05000672186):0.07361682834,tarSyr2:0.2188698515):0.09601082589,((calJac3:0.03740910925,aotNan1:0.03056395903):1e-08,(saiBol1:0.02012304614,cebCap1:0.02518465273):0.008699460547):0.04133684597):0.04357392181,(((((rheMac8:0.04122604268,macFas5:0.00259611301):1e-08,macNem1:0.01046067086):0.002593557876,(papAnu3:1e-08,(manLeu1:0.005215901512,cerAty1:0.002798286271):1e-08):0.005201117386):1e-08,chlSab2:0.0130747456):0.01224905469,((colAng1:0.002594888143,pilTep1:0.01305574683):0.006856456283,(nasLar1:0.004967988611,(rhiRox1:0.002555960126,rhiBie1:0.002569530211):0.003748552791):0.002535830641):0.01571148392):0.01997572736):0.01107799082,nomLeu3:0.02293497526):0.005121839614,ponAbe2:0.008029640642):0.005752503696,gorGor5:0.01032992778):1e-08,(panTro5:0.002585336587,panPan2:1e-08):0.002586191454,hg38:0.005172653456);
PRSS55	((((((((((((((phaCin1:0.278457569,sarHar1:0.3316522593):0.2533089301,monDom5:0.4870506591):2.39314524,((((loxAfr3:0.0585460369,triMan1:0.06268664738):0.006461914143,proCap2:0.1939687557):0.04472351158,(((chrAsi1:0.1702701235,echTel2:0.3204670578):0.03541521711,eleEdw1:0.3721187018):0.02325655957,oryAfe1:0.1456219156):0.01757315525):0.128873184,(dasNov3:0.6873684787,choHof2:0.2606744385):0.1681022289):0.01970807959):0.02015415944,((((((((((((oviAri4:0.009238565914,oviCan1:1e-08):0.02694674644,capHir2:0.01178365373):0.009415291544,panHod1:0.07181035359):0.05534142787,(((bisBis1:0.01942323431,bosMut1:1e-08):1e-08,(bosInd1:1e-08,bosTau8:1e-08):0.003857273964):0.006400209931,bubBub1:0.02091185156):0.02140228541):1e-08,(odoVir1:0.03074392044,cerEla1:0.03319948172):0.06285964954):0.2765601565,(((((turTru3:0.007528873053,orcOrc1:0.01279114352):0.03282341452,delLeu1:0.0272910806):0.02010789798,lipVex1:0.02829051428):0.02862259026,phyCat1:0.0380249782):0.0001160965187,(balAcu1:0.03018949803,balMys1:0.003708181423):0.004239061533):0.09245490233):0.05486102146,susScr11:0.3005766893):0.05771583177,(((camFer2:0.01082819543,camBac1:0.003573808851):1e-08,camDro1:0.007164950857):0.02539750227,vicPac2:0.06925519141):0.2319872606):0.1910788572,(((equCab3:0.003257066836,equPrz1:1e-08):1e-08,equAsi1:0.006507981811):0.1707033651,cerSim1:0.1164046203):0.09653663):0.02120625767,((((((myoBra1:0.05110758719,myoLuc2:0.02731357915):0.03389413249,myoDav1:0.04579273914):0.05238807023,eptFus1:0.06372752315):0.1903342852,minNat1:0.2630813913):0.08249094256,desRot1:0.2602295442):0.05718720459,(((pteAle1:0.02964124811,pteVam2:1e-08):0.03483653567,rouAeg1:0.05214710462):0.1163820136,(rhiSin1:0.08729235821,hipArm1:0.1051527783):0.03069363719):0.0363566867):0.06687420074):0.01025612818,(((((((lepWed1:0.003200982505,neoSch1:1e-08):0.01087016744,odoRosDiv1:0.01482357651):0.06587503403,((musFur1:0.02978689927,enhLut1:0.01292843416):0.04803483592,ailFul1:0.04490367055):0.03110700549):0.006989422246,(ailMel1:0.02473131357,ursMar1:0.008716876011):0.04331890056):0.0147276388,(canFam3:0.003224535403,lycPic1:0.02827469023):0.08896061332):0.02568956515,((felCat8:0.02031373661,aciJub1:1e-08):1e-08,(panTig1:0.006564539533,panPar1:0.003275655726):0.00984496453):0.09848614499):0.07591101032,(manPen1:0.08029327208,manJav1:0.04586204958):0.235892327):0.01438656998):0.01521542855,((eriEur2:0.6113957094,sorAra2:1.731831663):1e-08,conCri1:0.7423366003):1e-08):0.07266971139):0.07612668859,((((((((((((mm10:0.03416384463,musCar1:0.02031817411):0.03695685897,musPah1:0.05832353328):0.1341850794,rn6:0.1160550666):0.1205016808,merUng1:0.1522828501):0.04112970297,((criGri1:0.1173850782,mesAur1:0.07639115234):0.07923924497,micOch1:0.143783636):0.04573335369):0.09751752924,nanGal1:0.4131075779):0.1609424897,jacJac1:0.3747038084):0.1097877094,(casCan1:0.3154141314,dipOrd2:0.4703642333):1e-08):0.05040387244,((hetGla2:0.09959300127,fukDam1:0.1071078561):0.08744863546,((chiLan1:0.1010764392,octDeg1:0.1667105061):1e-08,cavPor3:0.2453052768):0.04266683766):0.2594393153):0.02187838218,(speTri2:0.06951299551,marMar1:0.05372025472):0.4443992119):0.0812375476,(oryCun2:0.2742104388,ochPri3:0.3249265148):0.2782795814):0.04024840643,tupChi1:0.2608027066):0.008874614302):0.0154838392,galVar1:0.3177067565):0.02735716163,((micMur3:0.2265213257,proCoq1:0.07738953218):0.09935199123,otoGar3:0.3395410787):0.129455042):0.03003097794,tarSyr2:0.3851402686):0.161815931,((calJac3:0.04681280992,aotNan1:0.03682919447):1e-08,(saiBol1:0.02378495065,cebCap1:0.02188679125):0.01089251836):0.08786864794):0.01222220563,(((((rheMac8:1e-08,macFas5:1e-08):0.003211998167,macNem1:0.0032096191):0.003236683785,(papAnu3:0.003225207167,(manLeu1:0.006476893581,cerAty1:0.003211677124):1e-08):1e-08):0.01075648007,chlSab2:0.01511749818):0.006356317583,((colAng1:0.0198280624,pilTep1:0.01977985418):0.003153181538,(nasLar1:0.01336748397,(rhiRox1:1e-08,rhiBie1:0.003227803382):1e-08):0.00324540646):0.007729616763):0.02669242299):0.01216364272,nomLeu3:0.05594158379):1e-08,ponAbe2:0.03814596397):0.01179018849,gorGor5:0.0203930494):0.00825510625,(panTro5:0.009741128714,panPan2:1e-08):0.01159865607,hg38:0.007977877618);
PRSS56	(((((((((((((phaCin1:0.1023719277,sarHar1:0.1867180412):1.007448659,((((loxAfr3:0.08895100802,triMan1:0.07929398737):0.008103237116,proCap2:0.117361001):0.03012027113,(((chrAsi1:0.5910244149,echTel2:0.3177938905):0.03934129216,eleEdw1:0.3445759741):0.02504226943,oryAfe1:0.1469616964):0.03058974539):0.07384347505,(dasNov3:0.2890936842,choHof2:0.1377596121):0.08133368842):0.01513172731):0.01819729187,((((((((((((oviAri4:1e-08,oviCan1:0.09990306032):0.04024224056,capHir2:0.008855366935):0.004524852543,panHod1:0.02338526727):0.01314922567,(((bisBis1:0.002220951368,bosMut1:0.004516636339):1e-08,(bosInd1:1e-08,bosTau8:0.006706491895):0.002856485571):0.0112450364,bubBub1:0.00658011064):0.01814574264):0.01295981247,(odoVir1:0.0189644919,cerEla1:0.01844076667):0.02069598581):0.05098001263,((((orcOrc1:0.004738892096,delLeu1:0.009500094047):0.002390214194,lipVex1:0.01678441311):0.002397348332,phyCat1:0.02404208483):0.002284127285,(balAcu1:0.04477892074,balMys1:0.01199322912):0.009633796065):0.03641023361):0.01893721643,susScr11:0.0933837564):0.002272148293,(((camFer2:0.04637777052,camBac1:1e-08):1e-08,camDro1:0.07261292863):0.01229910073,vicPac2:0.009552258548):0.04745681766):0.03599333896,((equCab3:0.01280098657,equAsi1:0.005865377926):0.04966593454,cerSim1:0.06122246679):0.0263097446):0.005636142979,((((((myoBra1:0.02121564077,myoLuc2:0.05817639579):1e-08,myoDav1:0.07904262473):0.09576606039,eptFus1:0.03787729053):0.04987738726,minNat1:0.2555070091):0.04472741068,desRot1:0.1993367499):0.01595967599,(((pteAle1:0.02081042536,pteVam2:0.004394523115):0.01195399143,rouAeg1:0.04817905336):0.07888677193,(rhiSin1:0.1640801346,hipArm1:0.07890746331):0.05576179173):0.02061580259):0.0387281622):0.008047051803,((((((neoSch1:0.02939724926,odoRosDiv1:0.008757278649):0.01624793092,((musFur1:0.02961139527,enhLut1:0.0230131647):0.04640896019,ailFul1:0.05645920466):0.008150880206):0.003445298787,(ailMel1:0.0275017475,ursMar1:0.03295683148):0.03026125834):0.007876627469,(canFam3:0.002539309364,lycPic1:0.002476546442):0.04231507138):0.009540929177,((felCat8:1e-08,aciJub1:0.04186912413):0.0004773889589,(panTig1:0.08296740977,panPar1:1e-08):0.01492598083):0.06994046702):0.0567445544,(manPen1:0.03033815588,manJav1:0.03060924069):0.1282460368):0.009261947375):0.01221007096,((eriEur2:0.5070433811,sorAra2:2.875118087):1e-08,conCri1:1.136603545):1e-08):0.02857829313):0.02497147726,((((((((((((mm10:0.009127251631,musCar1:0.01829068495):0.009386201341,musPah1:0.05896575303):0.0217911388,rn6:0.06372091457):0.03988092102,merUng1:0.1071624502):0.01690309848,((criGri1:0.03391185814,mesAur1:0.05812160864):0.0436635487,micOch1:0.06755056283):0.01422658612):0.08856770376,nanGal1:0.2646713554):0.0430417297,jacJac1:0.1711070055):0.04909063385,(casCan1:0.1469720184,dipOrd2:0.3099528586):0.01582942939):0.01355184898,((hetGla2:0.08218182178,fukDam1:0.1953878673):0.06603937546,((chiLan1:0.06654790252,octDeg1:0.1383862197):0.01271922971,cavPor3:0.07988522404):0.02904764209):0.1428247898):0.01180593134,(speTri2:0.0170811924,marMar1:0.008499573953):0.1181162226):0.04139726376,(oryCun2:0.06067188379,ochPri3:0.1378435126):0.09347387412):0.002631653832,tupChi1:0.2690813387):1e-08):0.003963192408,galVar1:0.1243814344):0.03770471306,((micMur3:0.0302330173,proCoq1:0.04577216053):0.01473918176,otoGar3:0.08379894194):0.01408407165):0.02242592332,tarSyr2:0.08080856671):0.0272851886,((calJac3:0.02630755514,aotNan1:0.01177448531):1e-08,(saiBol1:0.02173626157,cebCap1:0.02164463734):0.004620109101):0.009499901273):0.004714125096,(((((rheMac8:0.002316420434,macFas5:1e-08):1e-08,macNem1:0.004637627179):1e-08,(papAnu3:1e-08,(manLeu1:0.002317612302,cerAty1:0.004632184721):1e-08):0.006962459481):1e-08,chlSab2:0.004658469996):0.004664691872,((colAng1:1e-08,pilTep1:0.004671599746):1e-08,(rhiRox1:0.002335951702,rhiBie1:0.0023398722):0.00468255938):0.002320623029):0.01658495179):0.004789782608,nomLeu3:0.01100373804):0.004679794958,ponAbe2:0.004731488363):0.002319361628,gorGor5:1e-08):0.002322059537,(panTro5:1e-08,panPan2:0.002308285059):0.002314903224,hg38:0.006993558796);
PRSS57	((((((((((((((phaCin1:0.2049644939,sarHar1:0.1888696089):0.09319644789,monDom5:0.2684778434):1.102158383,((((loxAfr3:0.1364870994,triMan1:0.2645718976):0.09102328563,proCap2:0.2499912571):0.03617939395,(((chrAsi1:0.3518418052,echTel2:0.2705362361):1e-08,eleEdw1:0.3697631838):0.01566123749,oryAfe1:0.1230332179):0.07289117348):0.2659118196,(dasNov3:0.8595541067,choHof2:0.2655926642):0.1754958245):1e-08):0.1079801897,((((((((((((oviAri4:1e-08,oviCan1:1e-08):0.07134756384,capHir2:0.00495587706):0.01600805444,panHod1:1e-08):0.005328005347,(((bisBis1:1e-08,bosMut1:0.02113593302):1e-08,(bosInd1:1e-08,bosTau8:1e-08):1e-08):0.01006500575,bubBub1:0.01228499581):0.009025358247):0.009188363294,(odoVir1:0.03133666274,cerEla1:0.0256035453):0.02190067992):0.1264891764,(((((turTru3:0.03432242872,orcOrc1:0.02725289555):0.03643492152,delLeu1:0.0190641801):0.04555360611,lipVex1:0.03832308558):0.02049107322,phyCat1:0.1116910884):1e-08,(balAcu1:0.05296822478,balMys1:0.02527639734):1e-08):0.09434324841):0.02413118595,susScr11:0.1840308755):0.01315589806,(((camFer2:1e-08,camBac1:1e-08):1e-08,camDro1:0.01407111861):0.04869154913,vicPac2:0.02532426172):0.1682033885):0.05644134334,(((equCab3:1e-08,equPrz1:1e-08):0.02062445323,equAsi1:0.00620588902):0.208628454,cerSim1:0.1714481096):0.1108552288):0.006542452886,((((((myoBra1:0.01406605952,myoLuc2:0.01410929796):0.00515153017,myoDav1:0.008937530803):0.02932199925,eptFus1:0.04037661248):0.07942304661,minNat1:0.05832178886):0.02982018361,desRot1:0.1409721148):0.02275991456,(((pteAle1:1e-08,pteVam2:0.02569327158):0.0405664559,rouAeg1:0.0986446421):0.1431123198,(rhiSin1:0.2209697175,hipArm1:0.1161291705):0.0777238562):0.02707862185):0.03697597474):0.02838293412,(((((((lepWed1:0.01708088645,neoSch1:0.0140291071):0.03791961068,odoRosDiv1:0.04681181428):0.06707518874,((musFur1:0.03738474678,enhLut1:0.04508398523):0.03543694107,ailFul1:0.09440490547):0.03097818754):0.007780323983,(ailMel1:0.0304639151,ursMar1:0.0430549106):0.06413251476):0.06521296064,(canFam3:0.01389481875,lycPic1:1e-08):0.168523143):0.02567558239,((felCat8:1e-08,aciJub1:0.02433762573):1e-08,(panTig1:0.1006019055,panPar1:0.02039924405):0.006200585521):0.1563908848):0.06831497941,(manPen1:0.01962583254,manJav1:1e-08):0.1555683724):0.02875696679):0.0356727322,((eriEur2:0.3799747277,sorAra2:0.3312152854):0.1057980541,conCri1:0.3014288531):0.06935431709):0.006923130107):0.08357803393,((((((((((((mm10:0.01859514568,musCar1:0.02355329286):0.02795151013,musPah1:0.03835948562):0.05982424519,rn6:0.1099315208):0.09710362645,merUng1:0.1505877751):0.03800826514,((criGri1:0.3394043829,mesAur1:0.08536050285):0.1811851496,micOch1:1.369133097):1e-08):0.1007875048,nanGal1:0.6292082737):0.1329908761,jacJac1:0.3875817033):0.04533582232,(casCan1:0.2231377526,dipOrd2:0.131157973):0.0557391682):0.01948221325,((hetGla2:0.73422508,fukDam1:0.427969389):0.558746647,((chiLan1:0.5626620951,octDeg1:0.5687100037):0.2451329481,cavPor3:3.036344716):0.2563017798):0.1484508819):1e-08,(speTri2:0.08185471029,marMar1:0.04333954803):0.2359350461):1e-08,ochPri3:1.278633453):0.00805164453,tupChi1:0.5345650107):0.01888857108):0.01816061863,galVar1:0.2385501799):0.08952772565,((micMur3:0.1012382982,proCoq1:0.02907737565):0.0362119543,otoGar3:0.2597310552):0.06536948708):1e-08,tarSyr2:8.723177726):0.06150263923,((calJac3:0.06289125454,aotNan1:0.0218290608):0.005180985155,(saiBol1:0.05935090883,cebCap1:0.06795190901):1e-08):0.1206889448):0.06153241659,(((((rheMac8:0.0120340631,macFas5:0.005993059874):0.006026120664,macNem1:0.005277692922):0.004901861679,(papAnu3:0.005116944704,(manLeu1:0.02617508389,cerAty1:0.0001617068625):0.004836123696):0.01538938153):0.01284879776,chlSab2:0.0250696952):0.01471461043,((colAng1:0.00505234514,pilTep1:0.0371206692):0.01523409977,(rhiRox1:0.004990695836,rhiBie1:1e-08):0.02554814673):0.03100281716):0.0265746913):0.03061440414,nomLeu3:0.03944651337):1e-08,ponAbe2:0.04965835214):0.03017139076,gorGor5:0.0155795271):0.0102807055,(panTro5:0.02070581674,panPan2:0.01955028904):1e-08,hg38:0.005118805799);
PRSS58	(((((((((((((phaCin1:0.931342598,sarHar1:1.10726585):1.815006042,((((loxAfr3:0.04924675921,triMan1:0.07421655452):0.01877280266,proCap2:0.04023206366):0.05098522097,(((chrAsi1:0.1575398882,echTel2:0.2669284869):0.01403533189,eleEdw1:0.1976553262):0.0124723604,oryAfe1:0.1697619422):1e-08):0.1610974221,(dasNov3:0.1992676525,choHof2:0.110709953):0.08885177311):1e-08):0.05646112486,((((((((((((oviAri4:0.006070097398,oviCan1:1e-08):0.01238019987,capHir2:0.004566107516):1e-08,panHod1:0.004564837028):0.04166681029,(((bisBis1:0.008907476313,bosMut1:0.0134926067):1e-08,(bosInd1:0.00450806694,bosTau8:0.004433877192):0.004540801927):0.009447120092,bubBub1:0.01762205782):0.07336808026):0.001871029963,(odoVir1:0.0193315123,cerEla1:0.03701485873):0.03667550304):0.09167080303,(((((turTru3:0.01405454591,orcOrc1:0.02846070982):1e-08,delLeu1:1e-08):0.0140503374,lipVex1:0.04275045196):0.05824837673,phyCat1:0.03997660026):1e-08,(balAcu1:0.03806428637,balMys1:0.01264155728):0.01396787125):0.04473159309):0.02948694128,susScr11:0.1095235445):0.02009734941,(((camFer2:1e-08,camBac1:1e-08):1e-08,camDro1:1e-08):0.01397056296,vicPac2:0.0229389537):0.08011870093):0.1137939797,(((equCab3:1e-08,equPrz1:1e-08):1e-08,equAsi1:0.008919253553):0.1268496216,cerSim1:0.04983557872):0.07552152454):0.01905554448,((((((myoBra1:0.00917701116,myoLuc2:0.004569995644):1e-08,myoDav1:0.01384177236):0.01292299861,eptFus1:0.01691876247):0.06858552573,minNat1:0.3330439227):0.0121097569,desRot1:0.1862073701):0.0755359432,(((pteAle1:0.01852328198,pteVam2:0.04508567811):0.05087304572,rouAeg1:0.04633994138):0.1097035058,(rhiSin1:0.06539824997,hipArm1:0.05564930367):0.1179327704):0.04537652353):0.04888488474):0.02475584105,((((((neoSch1:0.009452690047,odoRosDiv1:0.004666729985):0.01960882896,((musFur1:0.01439641945,enhLut1:0.004688861036):0.03863180498,ailFul1:0.06362657358):0.04391062574):0.01837708301,(ailMel1:0.01657966552,ursMar1:0.007598434087):0.05793299935):0.06036014999,(canFam3:0.004707765048,lycPic1:1e-08):0.1331931667):0.05321515345,((felCat8:0.007497705937,aciJub1:0.0063646783):0.01277962503,(panTig1:0.004659887172,panPar1:1e-08):1e-08):0.08654377125):0.1051283105,manJav1:0.1630720991):0.03136931482):0.01014554726,((eriEur2:0.3915828547,sorAra2:0.5248213709):1e-08,conCri1:0.2353622827):0.06396901546):0.03923936041):0.03490738438,((((((((((((mm10:0.02277314452,musCar1:0.00975986984):1e-08,musPah1:0.03349732828):0.04305920303,rn6:0.07168914652):0.1049307308,merUng1:0.182162824):0.003023498168,((criGri1:0.08842920665,mesAur1:0.07451988623):0.04232758424,micOch1:0.1000981845):0.002286863681):0.07359669465,nanGal1:0.1548800512):0.03920730448,jacJac1:0.2934247353):0.06967762937,(casCan1:0.2104745984,dipOrd2:0.2270664595):0.04601061349):0.02441224336,((hetGla2:0.04469704195,fukDam1:0.01994008607):0.1189163529,((chiLan1:0.270730083,octDeg1:0.164395867):0.0295727001,cavPor3:0.1933246703):0.05842793229):0.1641674863):0.03015240634,(speTri2:0.01218193637,marMar1:0.005890531826):0.3059177062):0.03762352996,(oryCun2:0.153022034,ochPri3:0.1445805043):0.123536393):0.06588557481,tupChi1:0.3490903336):1e-08):0.03228710928,galVar1:0.2178522176):0.06217351613,((micMur3:0.08617673952,proCoq1:0.06122116165):0.1611142624,otoGar3:0.325879413):0.04217673507):0.03873130768,tarSyr2:0.1382515763):0.06729544156,((calJac3:0.01344686912,aotNan1:0.01349474047):1e-08,(saiBol1:0.009123339945,cebCap1:0.01332988779):0.004401903696):0.02784046846):0.01832498813,(((((rheMac8:0.004461668705,macFas5:1e-08):1e-08,macNem1:0.004479403254):1e-08,(papAnu3:1e-08,(manLeu1:0.008975111581,cerAty1:1e-08):1e-08):1e-08):0.01342029915,chlSab2:1e-08):0.00423425249,((colAng1:0.004777649692,pilTep1:1e-08):1e-08,(nasLar1:1e-08,(rhiRox1:1e-08,rhiBie1:1e-08):1e-08):0.008899168171):0.009112177442):0.01828380471):1e-08,nomLeu3:0.0181150049):1e-08,ponAbe2:1e-08):0.008936079747,gorGor5:0.009026096456):1e-08,(panTro5:1e-08,panPan2:1e-08):1e-08,hg38:1e-08);
PRSS8	((((((((((((((phaCin1:0.09506523273,sarHar1:0.09899709707):0.04145748469,monDom5:0.07808542076):0.4684146632,((((loxAfr3:0.09346274422,triMan1:0.09495208728):0.007897148995,proCap2:0.222517606):0.07643135664,(((chrAsi1:0.1455911881,echTel2:0.211930427):0.04695721772,eleEdw1:0.2185477066):0.004625873951,oryAfe1:0.08856597005):0.01773714639):0.05162935728,(dasNov3:0.09984731521,choHof2:0.09436024925):0.06225157396):0.005766603145):0.02893403604,((((((((((((oviAri4:0.001690164119,oviCan1:0.008053545183):6.56277623e-05,capHir2:0.004181459493):0.005884349681,panHod1:0.007791745287):0.009852414108,(((bisBis1:0.01187742109,bosMut1:1e-08):1e-08,(bosInd1:1e-08,bosTau8:1e-08):0.005903183996):0.009077477695,bubBub1:0.01549708776):0.0122959623):0.02887393716,(odoVir1:0.02510648994,cerEla1:0.01139722182):0.01998552345):0.1531979307,((((orcOrc1:0.01408730533,delLeu1:0.01470181923):0.009667671656,lipVex1:0.02789639585):0.008162145964,phyCat1:0.04101668366):0.002226302885,(balAcu1:0.01703964686,balMys1:0.02734173455):0.01030487433):0.05786731813):0.02156058566,susScr11:0.1795527918):0.02379945376,(((camFer2:0.002985205489,camBac1:1e-08):0.00300827781,camDro1:1e-08):0.0058175756,vicPac2:0.003553486895):0.1074216968):0.08893373979,(((equCab3:1e-08,equPrz1:1e-08):0.00316709045,equAsi1:0.002995931468):0.05826370806,cerSim1:0.05538418444):0.04105751916):0.001850530836,((((((myoBra1:0.005921396135,myoLuc2:0.00782723623):1e-08,myoDav1:0.03048571797):0.02907439092,eptFus1:0.03531930285):0.04084003157,minNat1:0.07470203586):0.003844733533,desRot1:0.05771209167):0.03017072218,(((pteAle1:0.006473281342,pteVam2:0.002407798116):0.02126548073,rouAeg1:0.006515868048):0.05600358165,(rhiSin1:0.05885691226,hipArm1:0.06854577323):0.06461774644):0.008893371913):0.03525035968):0.005974993004,(((((((lepWed1:0.006496371358,neoSch1:1e-08):0.02855520273,odoRosDiv1:0.02947077298):0.02605908703,((musFur1:0.05148817329,enhLut1:0.009835529422):0.04790055697,ailFul1:0.03580765412):0.01023486521):1e-08,(ailMel1:1e-08,ursMar1:0.0253561868):0.05554026206):0.02105626682,(canFam3:1e-08,lycPic1:1e-08):0.05356863453):0.01390837266,((felCat8:0.003177302002,aciJub1:0.00305815267):1e-08,(panTig1:1e-08,panPar1:0.003058552092):1e-08):0.02535234925):0.02698782086,(manPen1:0.0216769873,manJav1:0.01182229068):0.06996559291):0.02668761264):0.02362018288,((eriEur2:0.291932191,sorAra2:0.2239989877):0.05860725446,conCri1:0.1704748419):0.02806003201):1e-08):0.04282593604,((((((((((((mm10:0.009962454027,musCar1:0.006220272371):0.01717155012,musPah1:0.03252271461):0.02432445352,rn6:0.04325457587):0.02100441001,merUng1:0.0557436041):0.01717414757,((criGri1:0.01864962563,mesAur1:0.06666176896):0.02212031068,micOch1:0.108070894):0.007193050618):0.07673907892,nanGal1:0.1112781352):0.02345038994,jacJac1:0.08650692353):0.00453970835,(casCan1:0.08414295464,dipOrd2:0.1556409654):0.05984165136):0.02052934531,((hetGla2:0.1305165236,fukDam1:0.112040182):0.03919237836,((chiLan1:0.1053227084,octDeg1:0.180157775):0.007171092822,cavPor3:0.1247133183):0.104202545):0.1399598222):0.009300437601,(speTri2:0.02423208221,marMar1:0.02856636451):0.1567607263):1e-08,(oryCun2:0.1137242765,ochPri3:0.2816028633):0.1015264682):0.01774713815,tupChi1:0.2533936289):0.01443598869):0.004910676675,galVar1:0.08214135232):0.01603887639,((micMur3:0.06213656214,proCoq1:0.0298403559):0.04635076919,otoGar3:0.166028674):0.0773865385):0.005860903745,tarSyr2:0.07266539926):0.1663312817,((calJac3:0.03393387757,aotNan1:0.04284252511):0.0105764393,(saiBol1:0.00981449389,cebCap1:0.02338291325):0.01519867112):0.07441863484):0.01681036671,(((((rheMac8:1e-08,macFas5:1e-08):0.003053975715,macNem1:0.003055620316):0.01232328783,(papAnu3:0.01255744429,(manLeu1:1e-08,cerAty1:1e-08):0.009036260523):0.005976002356):0.01235995944,chlSab2:0.003582670675):0.00956471282,((colAng1:0.009518228026,pilTep1:0.04132538836):1e-08,(rhiRox1:1e-08,rhiBie1:1e-08):0.008800991341):0.005474267295):0.02518848009):0.0100475156,nomLeu3:0.02925134057):0.008483290224,ponAbe2:0.02803607419):0.01053080626,gorGor5:0.01253147405):0.002947788454,(panTro5:1e-08,panPan2:0.003096942697):0.006184779244,hg38:1e-08);
PRTFDC1	(((((((((((((((phaCin1:0.1003491991,sarHar1:0.8245084349):0.6010949643,monDom5:0.639324462):1.54731072,ornAna2:10):1e-08,(((loxAfr3:2.200206125,triMan1:2.835880015):0.1381730943,(((chrAsi1:0.4377070077,echTel2:3.584359845):0.2545414507,eleEdw1:1.980576193):1e-08,oryAfe1:0.7396257635):0.04588944787):0.1949965522,dasNov3:2.2865973):1e-08):1e-08,((((((((((((oviAri4:1e-08,oviCan1:0.01571755524):0.1652930536,capHir2:0.2397048663):1e-08,panHod1:1e-08):1e-08,(((bisBis1:1.188759919,bosMut1:0.04056262103):1e-08,(bosInd1:1e-08,bosTau8:0.01556223283):0.0141508029):1.38890561,bubBub1:0.1577686458):0.1004250708):0.02787859915,(odoVir1:0.01723479612,cerEla1:0.06338552499):0.2424305825):0.1987545642,(((((turTru3:1e-08,orcOrc1:0.01610245844):1e-08,delLeu1:1e-08):1e-08,lipVex1:1e-08):0.01678844972,phyCat1:1.265083055):1e-08,(balAcu1:1e-08,balMys1:0.01589678081):1e-08):0.4241131669):0.6592022897,susScr11:0.5104791183):0.3171505004,(((camFer2:0.0188996314,camBac1:0.0396163538):1e-08,camDro1:0.01831141318):1e-08,vicPac2:0.0567850086):0.1255200567):0.07548406302,(((equCab3:0.01957556943,equPrz1:0.06195494238):0.01963158169,equAsi1:1e-08):0.2972049387,cerSim1:0.2326618352):0.04482894196):1e-08,((((((myoBra1:0.04109396268,myoLuc2:0.1021001893):0.124269888,myoDav1:1.575446935):1.357602992,eptFus1:1.361274916):0.6920320053,minNat1:0.3494783944):1e-08,desRot1:1.271226131):0.03804827912,(((pteAle1:1e-08,pteVam2:0.04403893953):0.1095877276,rouAeg1:0.1544439746):0.3275442814,(rhiSin1:0.114734965,hipArm1:0.07169088438):0.2451069225):1e-08):1e-08):0.02408608124,((((((neoSch1:0.0390546484,odoRosDiv1:0.05922065861):0.07242357453,((musFur1:0.2438329027,enhLut1:0.9781563661):0.7131752253,ailFul1:0.06130645939):1e-08):1e-08,(ailMel1:1e-08,ursMar1:0.01714867707):0.168432701):0.0753847797,(canFam3:1e-08,lycPic1:1e-08):0.1988332861):0.08627845342,((felCat8:1e-08,aciJub1:1e-08):0.03415889833,(panTig1:1e-08,panPar1:0.1591790695):1e-08):0.3416936889):1e-08,(manPen1:1.054357082,manJav1:0.8492283645):1.366920288):1e-08):0.2297726018,((eriEur2:7.68019582,sorAra2:1.006428483):1e-08,conCri1:10):1e-08):0.02247324309):0.05574899329,((((((((((((mm10:0.6039416813,musCar1:0.2306466053):0.3004388428,musPah1:0.6503581846):1.341554361,rn6:0.1613626781):1e-08,merUng1:0.9208452079):1e-08,((criGri1:0.7834841077,mesAur1:0.551779447):1e-08,micOch1:0.5113488107):0.2478461651):0.4069508549,nanGal1:0.4043284614):0.3608437749,jacJac1:1e-08):0.7494433765,(casCan1:0.0435833999,dipOrd2:0.4375519007):0.1820226477):0.9283547066,((hetGla2:1.09496433,fukDam1:3.604091467):0.3089090427,((chiLan1:2.027477839,octDeg1:1.894995226):0.0953029057,cavPor3:2.45883125):1e-08):0.2861728552):1e-08,(speTri2:0.08586097463,marMar1:1e-08):0.2657992286):0.07331744726,(oryCun2:0.3068971161,ochPri3:1.274756185):0.5891351786):0.05964299883,tupChi1:0.08653091545):1e-08):0.009046479331,galVar1:0.5267253448):0.1799681131,((micMur3:0.0273786413,proCoq1:3.409323436):1e-08,otoGar3:1.168108555):0.5983052754):0.1775701789,tarSyr2:0.2750268517):0.05995586681,((calJac3:0.05335558074,aotNan1:0.0186384731):1e-08,(saiBol1:0.08476039752,cebCap1:0.08795305905):1e-08):1.599484193):1e-08,(((((rheMac8:1e-08,macFas5:1e-08):1e-08,macNem1:1e-08):0.007723065345,(papAnu3:1e-08,(manLeu1:0.04195340832,cerAty1:0.07352249475):1e-08):0.007667173488):0.007848369952,chlSab2:0.02313670796):1e-08,((colAng1:0.05148730047,pilTep1:0.01496611598):1e-08,(nasLar1:0.007698545492,(rhiRox1:0.007486309824,rhiBie1:0.007531751129):1e-08):1e-08):0.01402368931):0.05832302688):0.009201712136,nomLeu3:0.02213010329):1e-08,ponAbe2:0.03724415233):0.04565956849,gorGor5:0.05811774012):1e-08,(panTro5:0.008403410052,panPan2:1e-08):0.01704492487,hg38:0.008291251999);
PRTG	(((((((((((((((phaCin1:0.3389721396,sarHar1:0.3135123579):0.2220463084,monDom5:0.1649838237):0.2369627969,ornAna2:0.8864787748):0.3779085311,((((loxAfr3:0.3485735191,triMan1:0.4429414431):1e-08,proCap2:1.792969415):0.07657549703,(((chrAsi1:0.4402563134,echTel2:0.5700198533):0.1253861816,eleEdw1:0.3791139851):1e-08,oryAfe1:0.2614025586):0.1359009993):1e-08,(dasNov3:0.2551181831,choHof2:0.2950543654):0.104701447):1e-08):1e-08,((((((((((((oviAri4:0.03580807812,oviCan1:1e-08):1e-08,capHir2:1e-08):1e-08,panHod1:1e-08):0.02112040012,(((bisBis1:0.01635963358,bosMut1:1e-08):1e-08,(bosInd1:1e-08,bosTau8:1e-08):1e-08):1e-08,bubBub1:0.01339958706):0.3078590422):1e-08,(odoVir1:0.07404021726,cerEla1:1e-08):1e-08):0.451319987,(((((turTru3:1e-08,orcOrc1:1e-08):1e-08,delLeu1:1e-08):1e-08,lipVex1:0.03364315008):1e-08,phyCat1:1e-08):1e-08,(balAcu1:1e-08,balMys1:1e-08):1e-08):0.04176663142):0.2298881604,susScr11:0.1577358572):1e-08,(((camFer2:1e-08,camBac1:1e-08):1e-08,camDro1:1e-08):1e-08,vicPac2:1e-08):0.1032420859):0.02532341141,(((equCab3:1e-08,equPrz1:1e-08):0.0108620276,equAsi1:1e-08):0.2926280453,cerSim1:0.1025467257):0.05781377655):1e-08,((((((myoBra1:0.3370384005,myoLuc2:0.02875470126):1e-08,myoDav1:0.08892569858):0.1215498091,eptFus1:0.3484961861):0.6731733704,minNat1:1e-08):0.1060234077,desRot1:0.1255469217):0.07349049791,(((pteAle1:1e-08,pteVam2:1e-08):1e-08,rouAeg1:0.07136587313):0.1255173832,(rhiSin1:0.05642557767,hipArm1:0.2492634636):0.06333238829):1e-08):0.06816107199):0.03579466164,(((((((lepWed1:1e-08,neoSch1:1e-08):0.0142886318,odoRosDiv1:0.09167342914):0.05264156331,((musFur1:0.02021806338,enhLut1:0.04365323401):0.5340730709,ailFul1:0.07955525641):1e-08):1e-08,(ailMel1:1e-08,ursMar1:1e-08):0.09908357835):1e-08,(canFam3:1e-08,lycPic1:0.01710826848):0.03743154055):0.01397832198,((felCat8:0.7594000289,aciJub1:1e-08):1e-08,(panTig1:1e-08,panPar1:1e-08):1e-08):0.06365713845):0.04824250719,(manPen1:1e-08,manJav1:0.0264627968):0.1492214132):1e-08):0.02977509157,((eriEur2:1.114098073,sorAra2:0.4929146116):1e-08,conCri1:0.4688659968):1e-08):1e-08):0.03242681094,((((((((((((mm10:1e-08,musCar1:0.02902972268):1e-08,musPah1:0.08827772777):0.02968192476,rn6:0.03440972237):0.2622116521,merUng1:0.4150965474):1e-08,((criGri1:0.3249977993,mesAur1:0.05792941955):0.3095498429,micOch1:0.3281589407):1e-08):0.4362530382,nanGal1:0.3839329197):0.2681149895,jacJac1:0.6254328046):0.2015237745,(casCan1:0.1544857723,dipOrd2:1.602009473):0.1660630614):1e-08,((hetGla2:0.05586253314,fukDam1:0.4131964824):0.06481380707,((chiLan1:0.1842213551,octDeg1:0.2975043982):1e-08,cavPor3:0.113675983):1e-08):0.4981595436):0.09592111437,(speTri2:1e-08,marMar1:1e-08):0.2872671049):0.05608294653,(oryCun2:0.2211323063,ochPri3:0.5294882044):0.1563583718):0.1316081128,tupChi1:0.2365212805):1e-08):1e-08,galVar1:0.2457045622):0.0695293964,((micMur3:0.07791811245,proCoq1:0.1164383872):0.1094890734,otoGar3:0.2545468585):0.1582966524):1e-08,tarSyr2:0.757037759):0.138504062,((calJac3:0.1243499416,aotNan1:0.3330383836):1e-08,(saiBol1:0.08186555417,cebCap1:0.1377853149):1e-08):0.0682642447):0.2417045066,(((((rheMac8:1e-08,macFas5:1e-08):1e-08,macNem1:1e-08):1e-08,(papAnu3:1e-08,(manLeu1:0.03610563922,cerAty1:1e-08):1e-08):1e-08):1e-08,chlSab2:1e-08):1e-08,((colAng1:1e-08,pilTep1:0.02370852619):1e-08,(nasLar1:0.02405092702,(rhiRox1:1e-08,rhiBie1:0.01741758405):0.006369010348):1e-08):1e-08):1e-08):0.05475894684,nomLeu3:0.1120028511):1e-08,ponAbe2:1e-08):1e-08,gorGor5:0.02481612834):1e-08,(panTro5:0.01807700988,panPan2:1e-08):0.006289571007,hg38:0.02429726391);
PRTN3	((((((((((((phaCin1:0.09694252546,sarHar1:0.3478621202):0.5400417186,((((loxAfr3:0.2228857012,triMan1:0.1092249613):0.005384434587,proCap2:0.9871467228):0.106338328,(((chrAsi1:1e-08,echTel2:0.3310059955):0.1006533519,eleEdw1:0.2325024619):1e-08,oryAfe1:1.033064486):0.0158865484):0.01645265537,(dasNov3:1.756784744,choHof2:3.295145108):10):0.006741469499):0.06112092753,((((((((((((oviAri4:0.003547364426,oviCan1:0.0717895782):0.0001681771376,capHir2:0.01024676952):0.02057148665,panHod1:0.01415975319):1e-08,(((bisBis1:0.02066297669,bosMut1:0.02090680797):1e-08,bosTau8:1e-08):0.006936051506,bubBub1:0.04216305843):0.01371466595):0.0221748938,(odoVir1:0.01375620781,cerEla1:1e-08):0.02729157767):0.1134690168,((((orcOrc1:0.05096986579,delLeu1:0.05028764898):0.03546520262,lipVex1:0.02089431142):0.02155683607,phyCat1:0.06558468671):1e-08,(balAcu1:0.03538930345,balMys1:0.04238955486):0.0145992957):0.09567380533):0.04050659781,susScr11:0.1486764298):1e-08,(((camFer2:1e-08,camBac1:1e-08):0.0131728686,camDro1:1e-08):0.04507521407,vicPac2:0.05918955515):0.9067430593):0.09336490668,(((equCab3:1e-08,equPrz1:1e-08):1e-08,equAsi1:0.0581026855):0.3077059666,cerSim1:0.4345107586):0.04498946586):0.04914176177,((((((myoBra1:0.01638519899,myoLuc2:0.01221273612):0.008802208188,myoDav1:0.05903561111):0.06687816512,eptFus1:0.06343471247):0.09428519992,minNat1:0.0753479606):0.0397279835,desRot1:0.1392489519):0.06408192526,(((pteAle1:0.01315223158,pteVam2:0.007999019958):0.06664978219,rouAeg1:0.08668614279):0.2107210012,(rhiSin1:0.06352956767,hipArm1:0.03735723836):0.03997698298):1e-08):0.1388663136):1e-08,(((((((lepWed1:0.01541687542,neoSch1:0.2299041453):0.07801249956,odoRosDiv1:0.1181608226):9.334033031,((musFur1:0.8732053481,enhLut1:0.2563501182):2.42918095,ailFul1:0.9591057495):0.8173692172):1e-08,(ailMel1:0.2300298932,ursMar1:0.07876281181):1.058041026):0.4617576887,(canFam3:1e-08,lycPic1:1e-08):0.04886418756):1e-08,((felCat8:0.04181874605,aciJub1:0.0358504735):1e-08,(panTig1:0.02690442434,panPar1:0.0001130191468):0.01807598465):2.091966225):7.532231059,(manPen1:0.2171994777,manJav1:0.1754544164):1.826366976):0.8800995721):1e-08,((eriEur2:0.3011753057,sorAra2:0.1829965716):0.04827494683,conCri1:0.2178689838):1e-08):0.05277524299):0.1039177992,(((((((((((mm10:0.01648888401,musCar1:0.01757169563):0.01934353166,musPah1:0.04090613639):0.02734950851,rn6:0.03936895267):0.04313607,merUng1:0.1434725715):0.001873736385,((criGri1:0.02796821658,mesAur1:0.02144502376):0.01832761312,micOch1:0.04755039949):0.03079288541):0.07825576936,nanGal1:0.1447315011):0.06970365145,jacJac1:0.2224116751):0.04413756645,(casCan1:0.08530487643,dipOrd2:0.101401036):0.02426139076):1e-08,((hetGla2:0.05475751393,fukDam1:0.1119367464):0.06509339408,((chiLan1:0.4832192227,octDeg1:1.865554937):0.5783198161,cavPor3:4.075167458):1e-08):0.1094124216):1e-08,(speTri2:0.206903281,marMar1:0.1590335907):0.947243952):0.06971567585,tupChi1:0.2607076243):0.1040078689):0.04331721814,galVar1:0.2034280296):0.08249712282,((micMur3:0.2477141256,proCoq1:0.1043670123):0.1459059209,otoGar3:0.1951108376):0.08648458598):0.08740194293,((calJac3:0.04563017197,aotNan1:0.1248473043):1e-08,(saiBol1:0.1952542075,cebCap1:0.07651298836):0.009600162503):0.05332847764):0.1037352983,(((((rheMac8:0.0192432524,macFas5:0.007260879303):0.006606638782,macNem1:0.02044398208):0.04338509931,(papAnu3:0.05854919407,(manLeu1:0.009511685362,cerAty1:1e-08):0.03149008812):1e-08):1e-08,chlSab2:0.04471652077):0.008576878392,((colAng1:0.05441674809,pilTep1:0.00704361138):0.000778365746,(rhiRox1:0.006673485733,rhiBie1:0.006579683652):0.03265166169):0.01785908017):0.04532766588):0.04990164972,nomLeu3:0.04677062408):0.02239654985,ponAbe2:0.02184532819):0.0581147984,gorGor5:0.03726187952):1e-08,(panTro5:1e-08,panPan2:1e-08):0.01000281185,hg38:0.0435380495);
PRUNE1	(((((((((((((phaCin1:0.1752849154,monDom5:0.2340576051):1.547119235,((((loxAfr3:0.07074767533,triMan1:0.2685443268):0.03076272699,proCap2:0.2396498807):0.01663421653,(((chrAsi1:0.2135493779,echTel2:0.6649712243):0.01693169043,eleEdw1:0.3812996758):0.03733096925,oryAfe1:0.1883767032):1e-08):0.08484700037,(dasNov3:0.1701180088,choHof2:0.1135097646):0.1138667452):1e-08):0.03376908077,((((((((((((oviAri4:1e-08,oviCan1:1e-08):1e-08,capHir2:1e-08):0.006138303917,panHod1:0.008550229571):0.03758168437,(((bisBis1:1e-08,bosMut1:0.01205769567):1e-08,(bosInd1:1e-08,bosTau8:1e-08):1e-08):0.02438796624,bubBub1:0.03451119185):0.01169194158):0.1033432078,(odoVir1:0.01266343997,cerEla1:0.02589593234):0.07262304918):0.09660208004,(((((turTru3:0.008535697915,orcOrc1:1e-08):0.02577333451,delLeu1:0.01722698477):0.0434053151,lipVex1:0.01709867302):0.01721453723,phyCat1:0.05305918305):0.008545504878,(balAcu1:0.00835720168,balMys1:0.02594264075):0.008613008533):0.08272916287):0.05656072862,susScr11:0.1176849644):0.004754926533,(((camFer2:1e-08,camBac1:1e-08):1e-08,camDro1:1e-08):0.01774087541,vicPac2:0.03131536138):0.1216223496):0.07814727574,(((equCab3:1e-08,equPrz1:1e-08):0.01095891696,equAsi1:0.02520993059):0.146925717,cerSim1:0.1065030704):0.02497914524):0.01081818536,((((((myoBra1:0.01779613322,myoLuc2:0.01793023447):1e-08,myoDav1:0.03892475188):1e-08,eptFus1:0.1458010735):0.1313788138,minNat1:0.1375660599):0.03584315583,desRot1:0.2323284756):0.03448984752,(((pteAle1:0.008319691574,pteVam2:1e-08):0.08350806579,rouAeg1:0.1148992928):0.2710780451,(rhiSin1:0.2008468611,hipArm1:0.2313801974):0.1132379876):0.009458804537):0.07611270656):1e-08,(((((((lepWed1:0.008628945209,neoSch1:1e-08):0.03536152082,odoRosDiv1:0.03436093539):0.04038115737,((musFur1:0.03772586888,enhLut1:0.04125747499):0.09072484662,ailFul1:0.07497725104):0.05208868602):0.009930691351,(ailMel1:0.02876031129,ursMar1:0.02391732831):0.09697407724):0.02116517532,(canFam3:0.006189580382,lycPic1:1e-08):0.1452562784):0.03999751682,((felCat8:1e-08,aciJub1:0.01561569075):1e-08,(panTig1:1e-08,panPar1:1e-08):0.01613221388):0.1295464979):0.08847483736,(manPen1:0.06448994518,manJav1:0.06634217332):0.2830878517):0.04249547586):0.01331701745,((eriEur2:0.3042485485,sorAra2:0.6766504902):1e-08,conCri1:0.9793834735):0.131728386):0.0526250061):0.06796169456,((((((((((((mm10:0.06386952407,musCar1:0.06228935341):0.03076113113,musPah1:0.08696213959):0.1413921774,rn6:0.2718196384):0.07837108937,merUng1:0.4065753868):0.03768659461,((criGri1:0.1323145024,mesAur1:0.1411683452):0.04710728605,micOch1:0.207868484):0.07461064812):0.1672185061,nanGal1:0.1908385284):0.06139837338,jacJac1:0.305565528):0.04313234532,(casCan1:0.1906987848,dipOrd2:0.2880553482):0.04974953316):0.05903503626,((hetGla2:0.2242226662,fukDam1:0.2279001545):0.1090930742,((chiLan1:0.2363312134,octDeg1:0.2316528448):0.03432670101,cavPor3:0.2328621166):0.0600119495):0.2465302772):1e-08,(speTri2:0.05193446819,marMar1:0.06226017426):0.2086272062):0.02730567887,(oryCun2:0.2485462525,ochPri3:0.4097457686):0.1799625415):0.0347855435,tupChi1:0.3001387466):1e-08):0.06986311217,galVar1:0.1524026156):0.01862855763,((micMur3:0.03345951856,proCoq1:0.01390554106):0.03024528808,otoGar3:0.2147302602):0.06117257458):1e-08,tarSyr2:0.200879551):0.170991177,((calJac3:0.02203470051,aotNan1:0.01632803821):1e-08,(saiBol1:0.05214640226,cebCap1:0.02510691576):1e-08):0.03999436838):0.0132402006,(((((rheMac8:1e-08,macFas5:1e-08):1e-08,macNem1:1e-08):1e-08,(papAnu3:0.008968430872,(manLeu1:0.004500986253,cerAty1:1e-08):0.004491134029):1e-08):0.004361418832,chlSab2:0.00916331926):0.00941406537,((colAng1:0.01850762679,pilTep1:0.01397450736):1e-08,(nasLar1:5.340287647,(rhiRox1:1e-08,rhiBie1:1e-08):0.005455835332):0.003704987546):0.01355709925):0.02484100225):0.01830121826,nomLeu3:0.04036736855):1e-08,ponAbe2:0.05305796189):0.0251964425,gorGor5:0.004487148763):1e-08,(panTro5:0.00462835109,panPan2:0.004484590081):0.009049403606,hg38:1e-08);
PRUNE2	((((((((((((((phaCin1:0.04741977145,sarHar1:0.03750769811):1e-08,monDom5:0.04732375214):1e-08,ornAna2:2.849230809):0.2909472596,((((loxAfr3:0.09939295696,triMan1:0.08357068211):1e-08,proCap2:0.06350325606):0.05579379895,(((chrAsi1:0.2742775572,echTel2:0.3711447698):0.03557609167,eleEdw1:0.1346438571):1e-08,oryAfe1:0.39950088):1e-08):0.03998609051,(dasNov3:0.1374766038,choHof2:0.1828798914):0.08004399932):0.09052898682):1e-08,((((((((((((oviAri4:1e-08,oviCan1:0.008137589735):1e-08,capHir2:0.01629287428):0.008085878981,panHod1:1e-08):1e-08,(((bisBis1:1e-08,bosMut1:0.007900195127):1e-08,(bosInd1:1e-08,bosTau8:0.008031295025):1e-08):0.01592956749,bubBub1:1e-08):0.02439008401):1e-08,(odoVir1:0.0234523941,cerEla1:0.02845069791):0.01138180333):0.2394663029,(((((turTru3:1e-08,orcOrc1:1e-08):1e-08,delLeu1:0.03671362909):1e-08,lipVex1:0.007866461386):0.01237438372,phyCat1:0.0119736731):1e-08,(balAcu1:1e-08,balMys1:0.01197151515):1e-08):1e-08):0.1468798601,susScr11:0.1172959079):1e-08,(((camFer2:0.008226113099,camBac1:1e-08):1e-08,camDro1:0.008235763986):0.00857642172,vicPac2:0.01178863268):0.06521952072):1e-08,(((equCab3:1e-08,equPrz1:1e-08):0.01607421012,equAsi1:0.02546942901):0.1092238225,cerSim1:0.1672136306):0.03849696933):0.009120164899,((((((myoBra1:0.06940385267,myoLuc2:1e-08):0.0186184362,myoDav1:0.02832545824):0.05116243261,eptFus1:0.02389823114):0.2017317289,minNat1:0.06528167852):0.09197982164,desRot1:0.1101735315):1e-08,(((pteAle1:0.01574928444,pteVam2:1e-08):1e-08,rouAeg1:0.158833256):0.0513339709,(rhiSin1:0.06838920258,hipArm1:0.0815522295):0.0104353636):0.1888292877):0.01462370385):0.009923233117,((((((neoSch1:0.06028995208,odoRosDiv1:0.1649135797):1e-08,((musFur1:0.07935708131,enhLut1:0.06683482319):0.03843844427,ailFul1:0.03263655168):0.1005685323):1e-08,(ailMel1:0.02132511732,ursMar1:1e-08):0.04680343643):1e-08,(canFam3:1e-08,lycPic1:1e-08):0.03622061114):0.0124988584,((felCat8:0.01022703555,aciJub1:0.007572835688):1e-08,(panTig1:1e-08,panPar1:1e-08):1e-08):10):0.1006694074,(manPen1:10,manJav1:5.737630241e-05):0.2483658198):1e-08):1e-08,((eriEur2:0.2763314428,sorAra2:0.09267106544):1e-08,conCri1:0.06494716119):0.02582762962):1e-08):0.02703514618,((((((((((((mm10:0.02975558937,musCar1:0.01977973053):0.02392104971,musPah1:1e-08):0.01031320046,rn6:0.03168725585):0.04159184121,merUng1:0.08114761327):1e-08,((criGri1:0.06548584672,mesAur1:0.04924969128):1e-08,micOch1:0.05964569359):0.04283575567):0.04981615589,nanGal1:0.06868946382):0.02246981105,jacJac1:0.2799588687):0.01028883161,(casCan1:0.08797540439,dipOrd2:0.1253818622):1e-08):1e-08,((hetGla2:0.0435327044,fukDam1:0.02440111659):1e-08,((chiLan1:0.0237144034,octDeg1:0.08551663571):0.08536638625,cavPor3:0.2217275301):1e-08):0.1928963278):0.04513896111,(speTri2:0.02433501304,marMar1:0.01479686856):0.1867184922):1e-08,(oryCun2:0.08332505002,ochPri3:0.1089791745):0.03930963847):1e-08,tupChi1:0.184036222):1e-08):1e-08,galVar1:0.08831329108):1e-08,((micMur3:0.03732216856,proCoq1:0.1105296827):0.01947943956,otoGar3:0.162469221):0.01932010139):0.1820185666,((calJac3:1e-08,aotNan1:1e-08):1e-08,(saiBol1:0.02591536503,cebCap1:0.1149985043):1e-08):0.02377172137):1e-08,(((((rheMac8:1e-08,macFas5:1e-08):1e-08,macNem1:1e-08):1e-08,(papAnu3:0.01174024615,(manLeu1:1e-08,cerAty1:1e-08):1e-08):1e-08):0.01147227753,chlSab2:0.03463109145):1e-08,((colAng1:1e-08,pilTep1:1e-08):1e-08,(nasLar1:1e-08,(rhiRox1:1e-08,rhiBie1:1e-08):0.01125417023):0.0009509901667):1e-08):0.0133709491):0.01617348981,nomLeu3:0.03670180119):1e-08,ponAbe2:0.02256323211):0.01253070821,gorGor5:1e-08):1e-08,(panTro5:0.01316194472,panPan2:1e-08):1e-08,hg38:1e-08);
PRX	((((((((((((((phaCin1:0.009418840081,sarHar1:0.02523638049):0.04693637898,monDom5:0.07923609413):0.2030321603,((((loxAfr3:0.03142237943,triMan1:1e-08):1e-08,proCap2:0.04213855655):1e-08,(((chrAsi1:1e-08,echTel2:1e-08):0.09379002808,eleEdw1:0.06305004555):0.01578688272,oryAfe1:0.02961730188):1e-08):0.03305477639,(dasNov3:1e-08,choHof2:0.03041013332):1e-08):0.003600456616):1e-08,(((((((((((oviAri4:1e-08,capHir2:0.0100217854):1e-08,panHod1:0.03259217443):1e-08,(((bisBis1:1e-08,bosMut1:1e-08):1e-08,(bosInd1:1e-08,bosTau8:1e-08):1e-08):1e-08,bubBub1:1e-08):0.01005301995):1e-08,(odoVir1:1e-08,cerEla1:1e-08):0.6498717369):1e-08,((((orcOrc1:0.009673277692,delLeu1:0.009882443703):1e-08,lipVex1:0.009674421351):0.009690477467,phyCat1:0.009737492197):1e-08,(balAcu1:1e-08,balMys1:1e-08):1e-08):0.02047755291):1e-08,susScr11:0.04270864732):1e-08,(((camFer2:0.1598797969,camBac1:0.03284210883):1e-08,camDro1:1e-08):0.2299177143,vicPac2:1e-08):0.04085938751):1e-08,(((equCab3:1e-08,equPrz1:0.01513486706):1e-08,equAsi1:1e-08):0.01595897332,cerSim1:0.03924907365):0.01928763167):1e-08,((((((myoBra1:0.04629524822,myoLuc2:1e-08):1e-08,myoDav1:1e-08):0.009982498822,eptFus1:1e-08):0.01006120317,minNat1:0.02027470445):1e-08,desRot1:0.05308084107):1e-08,(((pteAle1:1e-08,pteVam2:1e-08):1e-08,rouAeg1:1e-08):0.0207756282,(rhiSin1:0.02024026529,hipArm1:0.02019658334):1e-08):1e-08):0.04085334033):1e-08,(((((((lepWed1:1e-08,neoSch1:1e-08):0.01007255088,odoRosDiv1:1e-08):1e-08,((musFur1:1e-08,enhLut1:1e-08):1e-08,ailFul1:0.07966741363):1e-08):1e-08,(ailMel1:1e-08,ursMar1:1e-08):0.01008018056):1e-08,(canFam3:1e-08,lycPic1:1e-08):0.03115097063):1e-08,((felCat8:1e-08,aciJub1:0.1302912398):1e-08,(panTig1:0.03114005077,panPar1:1e-08):1e-08):0.01004804432):1e-08,(manPen1:0.01001177022,manJav1:0.02133652977):0.03210751797):1e-08):1e-08,((eriEur2:0.103515667,sorAra2:0.04027386623):0.009057488225,conCri1:0.02423109254):0.02715695508):1e-08):1e-08,((((((((((((mm10:1e-08,musCar1:0.00933097382):0.01476715762,musPah1:0.004540319528):0.01001901346,rn6:0.009507517433):0.05386790269,merUng1:0.01056881424):0.01179544872,((criGri1:0.5012501408,mesAur1:0.01991824202):1e-08,micOch1:0.02044958117):1e-08):0.06120788128,nanGal1:0.04220261313):1e-08,jacJac1:0.1166913931):1e-08,(casCan1:1e-08,dipOrd2:0.03879211573):0.02442569248):1e-08,((hetGla2:0.01486320771,fukDam1:0.01020050192):0.01499250948,((chiLan1:0.02483030411,octDeg1:0.03136266977):1e-08,cavPor3:0.04207666835):0.02433966638):0.01102716573):0.01044826811,(speTri2:1e-08,marMar1:1e-08):0.02021418735):1e-08,(oryCun2:0.07053316601,ochPri3:0.07024474881):0.02609841219):1e-08,tupChi1:0.03122943357):1e-08):1e-08,galVar1:0.0415457577):1e-08,((micMur3:1e-08,proCoq1:1e-08):1e-08,otoGar3:0.02030636031):0.02022347846):1e-08,tarSyr2:0.02049098573):1e-08,((calJac3:1e-08,aotNan1:0.02020105124):1e-08,(saiBol1:0.02437535021,cebCap1:0.03064613872):1e-08):1e-08):0.009324022073,(((((rheMac8:1e-08,macFas5:1e-08):1e-08,macNem1:0.009996710513):1e-08,(papAnu3:1e-08,(manLeu1:1e-08,cerAty1:1e-08):1e-08):1e-08):1e-08,chlSab2:1e-08):1e-08,((colAng1:0.01008170341,pilTep1:1e-08):1e-08,(nasLar1:1e-08,(rhiRox1:1e-08,rhiBie1:1e-08):1e-08):0.6467325047):1e-08):1e-08):1e-08,nomLeu3:0.03300453997):1e-08,ponAbe2:0.01008185514):1e-08,gorGor5:1e-08):1e-08,(panTro5:1e-08,panPan2:0.01002057689):1e-08,hg38:1e-08);
PRXL2A	((((((((((((((phaCin1:0.03525669277,monDom5:0.07787758431):0.1495563917,ornAna2:0.2621791277):0.1661849068,((((loxAfr3:0.06712003153,triMan1:0.06759415213):1e-08,proCap2:0.06899261566):0.01276195029,(((chrAsi1:0.06844549637,echTel2:0.09750901658):0.005813469689,eleEdw1:0.09580480438):0.007793374147,oryAfe1:0.02548285409):0.01617517524):0.01819775353,(dasNov3:0.193942328,choHof2:0.05926851923):0.01217323483):1e-08):0.0112888542,((((((((((((oviAri4:1e-08,oviCan1:0.01173297964):1e-08,capHir2:0.01111346114):0.01087936813,panHod1:0.01701099401):0.01282804362,(((bisBis1:1e-08,bosMut1:1e-08):1e-08,(bosInd1:1e-08,bosTau8:1e-08):1e-08):0.01156194544,bubBub1:0.01073335009):0.02104866669):0.02102084635,(odoVir1:0.01174582393,cerEla1:0.01637402565):0.0223065936):0.1070357977,(((((turTru3:0.01153040088,orcOrc1:0.01131128297):0.005566683316,delLeu1:0.01154390947):0.01132599246,lipVex1:0.02924001821):0.01145166617,phyCat1:0.005618116291):1e-08,(balAcu1:0.005549010574,balMys1:0.005540200119):0.005635562):0.02537479307):0.01110171084,susScr11:0.07460480872):0.01648151855,(((camFer2:1e-08,camBac1:1e-08):0.005706962444,camDro1:1e-08):0.005931142949,vicPac2:0.006840196718):0.05138369024):0.02374708736,(((equCab3:1e-08,equPrz1:1e-08):0.01203456796,equAsi1:0.005345022717):0.1424765519,cerSim1:0.05226918102):0.01786500178):0.01045376522,((((((myoBra1:1e-08,myoLuc2:0.0237333996):1e-08,myoDav1:0.04408295991):0.01592017879,eptFus1:0.0841791693):0.04047067864,minNat1:0.01429432527):0.03330575188,desRot1:0.07687006289):1e-08,(((pteAle1:1e-08,pteVam2:0.005454193716):1e-08,rouAeg1:0.03445498351):0.01828973543,(rhiSin1:0.00520498462,hipArm1:0.01882403863):0.01727930614):0.02005090031):0.02297918103):1e-08,((((((neoSch1:0.01124697472,odoRosDiv1:0.02273927869):0.01719581706,((musFur1:0.005465867195,enhLut1:0.005499192321):0.01095148306,ailFul1:0.01659673485):1e-08):1e-08,(ailMel1:1e-08,ursMar1:1e-08):1e-08):1e-08,(canFam3:0.01088680903,lycPic1:1e-08):0.01101859179):0.01057545144,((felCat8:1e-08,aciJub1:1e-08):0.005626960812,(panTig1:1e-08,panPar1:1e-08):1e-08):0.05981045294):0.01328861619,(manPen1:1e-08,manJav1:0.01660909434):0.04577767664):0.005137548053):1e-08,((eriEur2:0.1136064281,sorAra2:0.2075219847):1e-08,conCri1:0.05890349829):0.0188188008):1e-08):0.02681675579,((((((((((((mm10:0.005698981532,musCar1:1e-08):0.0135412463,musPah1:0.03434038494):1e-08,rn6:0.07943187466):0.04379862335,merUng1:0.0567734104):1e-08,((criGri1:0.04766253044,mesAur1:0.04615803898):0.009451555201,micOch1:0.06124699763):0.007346297085):0.05300601201,nanGal1:0.02713859054):1e-08,jacJac1:0.06297709547):0.03708693654,(casCan1:0.06095970964,dipOrd2:0.1559161658):0.03958149578):1e-08,((hetGla2:0.02976870773,fukDam1:0.04039202068):0.02679787344,((chiLan1:0.04695405997,octDeg1:0.03637191864):0.0120569307,cavPor3:0.03407902702):0.01699284323):0.1141811588):1e-08,(speTri2:1e-08,marMar1:0.005817341855):0.08010642238):0.02046194165,(oryCun2:0.06751303713,ochPri3:0.1964674578):0.05180916564):1e-08,tupChi1:0.2259541783):0.007135538766):0.007672266343,galVar1:0.01339229183):1e-08,((micMur3:0.0120218793,proCoq1:1e-08):0.01309566995,otoGar3:0.07774260799):0.0107656875):0.007995095109,tarSyr2:0.01931105869):0.02433317067,((calJac3:0.01732094,aotNan1:0.005748747996):1e-08,(saiBol1:0.01760300655,cebCap1:0.02366629527):1e-08):0.008698617792):0.02015103229,(((((rheMac8:1e-08,macFas5:1e-08):1e-08,macNem1:1e-08):1e-08,(papAnu3:1e-08,(manLeu1:1e-08,cerAty1:1e-08):1e-08):1e-08):1e-08,chlSab2:1e-08):0.005627337914,((colAng1:0.005601839587,pilTep1:1e-08):1e-08,(nasLar1:1e-08,(rhiRox1:1e-08,rhiBie1:1e-08):1e-08):1e-08):1e-08):1e-08):1e-08,nomLeu3:0.02142639822):1e-08,ponAbe2:1e-08):0.005594509246,gorGor5:0.005645452547):1e-08,(panTro5:1e-08,panPan2:0.005664324349):0.005629822234,hg38:1e-08);
PRXL2B	(((((((((((((phaCin1:0.04037211278,monDom5:0.2619952711):0.9960223888,((((loxAfr3:0.1367610457,triMan1:0.1712402411):0.02335462651,proCap2:0.291149753):0.03651449984,(((chrAsi1:0.385285708,echTel2:0.2605037027):0.09530328048,eleEdw1:0.2697801975):0.03204997366,oryAfe1:0.2258681043):0.03645477382):0.1110677639,dasNov3:0.4196764535):1e-08):0.05687842001,((((((((((((oviAri4:1e-08,oviCan1:0.5743434704):0.1336622045,capHir2:0.009263677903):0.07979223214,panHod1:0.3446579958):1e-08,(((bisBis1:0.01377374115,bosMut1:0.02893379083):1e-08,(bosInd1:1e-08,bosTau8:1e-08):0.01389967803):0.01935719474,bubBub1:1e-08):5.068643517):1e-08,(odoVir1:6.026774535,cerEla1:0.3915644464):1e-08):0.1461515,(((((turTru3:1e-08,orcOrc1:1e-08):0.05256520803,delLeu1:1e-08):0.1026900609,lipVex1:0.0308831748):0.05086995408,phyCat1:1e-08):1e-08,(balAcu1:1e-08,balMys1:0.07317178618):1e-08):0.08373288648):0.07121683323,susScr11:0.4748599685):1e-08,(((camFer2:1e-08,camBac1:1e-08):0.3547878329,camDro1:1e-08):1e-08,vicPac2:0.02965959218):0.1966269028):0.08447916646,(((equCab3:0.01037519193,equPrz1:1e-08):0.01037871414,equAsi1:1e-08):0.1196215465,cerSim1:0.1908193065):0.1231467151):0.148151096,((((myoBra1:0.5934295875,myoDav1:0.01116804481):1.71417033,eptFus1:6.161028438):0.963259375,minNat1:2.552462166):4.522671332,(rouAeg1:0.3858534923,(rhiSin1:0.5276628855,hipArm1:0.6261686127):0.04207988692):0.06037167236):1e-08):1e-08,((((((lepWed1:0.08013922511,odoRosDiv1:0.183847883):0.0404500859,((musFur1:0.05498906832,enhLut1:0.0528260939):0.08603809654,ailFul1:0.2280780335):0.06689529918):0.05399170045,(ailMel1:0.05493253975,ursMar1:0.2387259049):0.3110655193):0.08372666925,(canFam3:1e-08,lycPic1:0.0357267343):0.2365898152):0.02305649207,((felCat8:0.02738999402,aciJub1:0.4296507838):1e-08,(panTig1:1.247258574,panPar1:1e-08):0.0151450698):0.3184568808):0.1594309116,(manPen1:1e-08,manJav1:0.3910176066):10):0.1435694916):0.006726730537,((eriEur2:0.4225211893,sorAra2:1.431297735):1e-08,conCri1:0.738553492):0.1952618714):0.122733653):0.02982225151,((((((((((((mm10:0.08289531352,musCar1:0.05517024915):1e-08,musPah1:0.05163467064):0.03596682358,rn6:0.1384548454):0.09984309677,merUng1:0.2852747247):1e-08,((criGri1:0.05248673233,mesAur1:0.1376500849):0.05820258369,micOch1:0.1117298591):0.02737039732):0.2306822886,nanGal1:0.2831020029):0.03096916592,jacJac1:0.3644898731):0.1762515043,(casCan1:0.2421716333,dipOrd2:1.579908397):1e-08):0.09398058883,((hetGla2:0.1449042008,fukDam1:0.4002192075):1e-08,((chiLan1:0.1355843895,octDeg1:0.2800896435):0.02244530505,cavPor3:0.3322248247):1e-08):0.1471687735):1e-08,(speTri2:0.02801763751,marMar1:0.03608397892):0.3431583796):1e-08,ochPri3:1.113643771):1e-08,tupChi1:0.5684563436):0.08063543442):0.03181965646,galVar1:0.3749011791):0.08661738141,((micMur3:1.645957266,proCoq1:0.8691216199):1.749919932,otoGar3:0.5416154047):1e-08):1e-08,tarSyr2:1.209208684):0.188359963,((calJac3:0.22861795,aotNan1:0.4752534937):0.0123451915,(saiBol1:0.7516009435,cebCap1:0.957640314):1e-08):0.1138835879):0.07895430131,(((((rheMac8:0.01632883584,macFas5:1e-08):0.04366067293,macNem1:0.008453617298):0.008139509428,(papAnu3:0.01417576517,(manLeu1:1e-08,cerAty1:1e-08):1e-08):1e-08):1e-08,chlSab2:0.02870330211):1e-08,((colAng1:0.3921271197,pilTep1:0.05834209779):1e-08,(nasLar1:1e-08,(rhiRox1:0.5104445184,rhiBie1:1e-08):1e-08):0.01816586128):1e-08):0.07420806956):0.06933041189,nomLeu3:0.124243118):1e-08,ponAbe2:0.03150103467):0.01798024613,gorGor5:0.04122144514):1e-08,(panTro5:0.02042998791,panPan2:0.003234369555):0.006049139195,hg38:0.0138960049);
PRXL2C	((((((((((((((phaCin1:0.06230435772,sarHar1:0.05214613571):0.06792494496,monDom5:0.1185738576):0.4520719293,((((loxAfr3:0.04707518338,triMan1:0.03707747382):1e-08,proCap2:0.09954456299):0.01953172049,(((chrAsi1:0.1437497757,echTel2:0.06964643258):1e-08,eleEdw1:0.3218140735):1e-08,oryAfe1:0.04453098718):0.01676876572):0.02425532785,dasNov3:0.12132168):0.005773427087):1e-08,((((((((((((oviAri4:1e-08,oviCan1:1e-08):1e-08,capHir2:1e-08):0.005778134829,panHod1:0.01039715882):0.0006647307973,(((bisBis1:1e-08,bosMut1:1e-08):0.05057164583,(bosInd1:1e-08,bosTau8:1e-08):1e-08):0.006310437952,bubBub1:0.012545103):1e-08):0.006319505599,(odoVir1:1e-08,cerEla1:0.02565327937):1e-08):0.05230695226,(((((turTru3:0.01836186421,orcOrc1:1e-08):0.006150171186,delLeu1:0.0251279901):1e-08,lipVex1:0.01868638763):0.02003589776,phyCat1:0.04391367885):1e-08,(balAcu1:0.009286416258,balMys1:0.03493550833):0.007174336954):0.03682686596):1e-08,susScr11:0.07469880368):0.02299715719,(((camFer2:1e-08,camBac1:1e-08):1e-08,camDro1:1e-08):1e-08,vicPac2:1e-08):0.2878907338):1e-08,(((equCab3:1e-08,equPrz1:0.008837172098):1e-08,equAsi1:1e-08):0.07925924974,cerSim1:0.06241805256):0.0446565151):1e-08,((((myoLuc2:0.1957023725,eptFus1:0.02293453255):1e-08,minNat1:0.1675556553):0.04328599092,desRot1:0.06417683283):0.05017169282,(((pteAle1:0.03625454905,pteVam2:0.0147375245):0.02007711807,rouAeg1:0.02053787234):0.04118908628,(rhiSin1:0.04309376494,hipArm1:0.05753910433):0.01857752713):0.003452707026):0.01685930333):1e-08,(((((((lepWed1:0.006126172125,neoSch1:0.006136608077):0.012151444,odoRosDiv1:0.01221862833):1e-08,((musFur1:0.01216008955,enhLut1:0.01863289942):0.03165239068,ailFul1:0.03152464231):0.006078967672):0.01324428042,(ailMel1:1e-08,ursMar1:0.01419420893):0.01112322624):1e-08,(canFam3:0.01180140702,lycPic1:1e-08):0.2047573186):0.009216951355,((felCat8:1e-08,aciJub1:0.004688036179):0.002766903149,(panTig1:1e-08,panPar1:1e-08):1e-08):0.05868490579):0.01683335145,(manPen1:0.01505971175,manJav1:1e-08):0.1101407851):0.01697154216):0.006690708031,((eriEur2:0.1856976519,sorAra2:0.08927730628):0.01690685822,conCri1:0.08998213547):0.01951767719):0.05510827327):0.02253848362,((((((((((((mm10:1e-08,musCar1:0.01257675084):1e-08,musPah1:0.01922838433):0.00753974156,rn6:0.0253433182):0.006810562694,merUng1:0.06358877719):1e-08,((criGri1:0.2438584784,mesAur1:0.04530099739):4.034287935e-06,micOch1:0.052497115):1e-08):0.07044321093,nanGal1:0.1434220967):0.09996592038,jacJac1:0.06735988507):1e-08,(casCan1:0.109590935,dipOrd2:0.1485493407):0.01414820393):1e-08,((hetGla2:0.02451112183,fukDam1:0.02981231993):0.02795188836,((chiLan1:0.03949878458,octDeg1:0.05523119828):0.02423706907,cavPor3:0.1538331787):0.00902216581):0.1554404159):1e-08,(speTri2:0.0624470506,marMar1:0.03227878426):0.09270964007):0.02017138265,(oryCun2:0.118668505,ochPri3:0.06085104347):0.0652928837):1e-08,tupChi1:0.1625566268):1e-08):1e-08,galVar1:0.1054154928):1e-08,((micMur3:0.2919315336,proCoq1:0.1472496613):0.04227981548,otoGar3:0.7596020517):1e-08):1e-08,tarSyr2:0.1308955508):0.0318902881,((calJac3:0.01788072187,aotNan1:0.02574537765):1e-08,(saiBol1:0.01900011691,cebCap1:0.04398389967):1e-08):0.02466866327):0.006293579002,(((((rheMac8:1e-08,macFas5:1e-08):1e-08,macNem1:1e-08):1e-08,(papAnu3:1e-08,(manLeu1:1e-08,cerAty1:0.006627752478):1e-08):0.00663058826):1e-08,chlSab2:0.006645241607):0.006647435995,((colAng1:0.01415353651,pilTep1:0.02004192554):1e-08,(nasLar1:0.1116801347,(rhiRox1:1e-08,rhiBie1:0.2742754889):1e-08):1e-08):1e-08):0.01341262682):0.01460756728,nomLeu3:0.02561880558):1e-08,ponAbe2:0.01917216082):0.007456058782,gorGor5:1e-08):1e-08,(panTro5:1e-08,panPan2:0.01402154104):1e-08,hg38:0.01299117766);
PRY2	((((((equPrz1:0.9574384635,(lepWed1:0.5970015089,manJav1:0.8018796966):1e-08):0.2045609195,galVar1:1e-08):0.390428106,tarSyr2:0.3729252592):0.4317624616,(calJac3:1.076141272,cebCap1:0.6221187113):1e-08):0.1868897368,(rheMac8:0.1096526106,rhiRox1:0.2809457945):0.04920232049):0.2564636791,panTro5:0.03395945484,hg38:0.01424091487);
PRY	((((((equPrz1:0.9925939114,(lepWed1:0.5758763392,manJav1:0.8290216524):1e-08):0.1039928631,galVar1:1e-08):1e-08,tarSyr2:0.8089110916):7.449633581,cebCap1:0.9998488217):1e-08,((rheMac8:0.7035912813,chlSab2:0.7065619169):1e-08,rhiRox1:0.2990247803):0.006700730003):0.1902429809,panTro5:0.01545420977,hg38:0.006654193806);
PSAP	(((((((((((((((phaCin1:0.06501961692,sarHar1:0.3394587055):0.06572949438,monDom5:0.2140297904):0.2900222541,ornAna2:0.277938764):0.2267826939,((((loxAfr3:0.0650601875,triMan1:0.07346194852):0.00708849622,proCap2:0.07353906889):0.02518419318,(((chrAsi1:0.134727412,echTel2:0.287380488):0.007417273683,eleEdw1:0.1246354405):0.01345045076,oryAfe1:0.081987808):0.00503509637):0.05717151559,(dasNov3:0.12092469,choHof2:0.07775506969):0.03008900807):0.0001228892978):0.007275626678,((((((((((((oviAri4:0.002010735389,oviCan1:0.01239405892):1e-08,capHir2:1e-08):0.0040275415,panHod1:0.006071680704):0.00380137254,(((bisBis1:0.004073090413,bosMut1:1e-08):1e-08,(bosInd1:1e-08,bosTau8:0.00405922762):0.002021396399):0.006073958541,bubBub1:0.006090763451):0.0167723905):0.01414526604,(odoVir1:0.002019354484,cerEla1:0.0101154205):0.006607722813):0.04476199474,(((((turTru3:0.007805491234,orcOrc1:1e-08):0.007508283539,delLeu1:0.01313017321):0.01237202432,lipVex1:0.01322623366):0.01375488482,phyCat1:0.01032223301):0.003992160423,(balAcu1:0.01639193121,balMys1:0.006780411163):0.01436893046):0.01573221376):0.02022751787,susScr11:0.08858990968):0.007348674252,(((camFer2:1e-08,camBac1:1e-08):0.002071194724,camDro1:0.002087417189):0.002991418189,vicPac2:0.008168663821):0.2792020283):0.02545358803,(((equCab3:1e-08,equPrz1:1e-08):0.00403368204,equAsi1:0.002288689412):0.04328654474,cerSim1:0.03055249251):0.0182077339):0.009272956387,((((((myoBra1:0.00556404088,myoLuc2:0.003046380181):0.002031345378,myoDav1:0.01440682971):0.02189298752,eptFus1:0.02362201078):0.07210144606,minNat1:0.063616021):0.0183915808,desRot1:0.06434078041):0.02420337224,(((pteAle1:1e-08,pteVam2:0.01097247301):0.006639601623,rouAeg1:0.02710428974):0.03496006718,(rhiSin1:0.05279127592,hipArm1:0.0391045022):0.05004306167):0.01072671823):0.03199248732):1e-08,(((((((lepWed1:0.009592878582,neoSch1:0.004768469238):0.01837338232,odoRosDiv1:0.0122333261):0.01729885288,((musFur1:0.01536750911,enhLut1:0.006259506723):0.01767191271,ailFul1:0.03073465936):0.01006066484):0.0009729997352,(ailMel1:0.01269510168,ursMar1:0.006262153361):0.02040814716):0.01206791591,(canFam3:1e-08,lycPic1:0.00215865197):0.0450582529):0.004965910046,((felCat8:0.002589472343,aciJub1:0.003089199727):0.001683314616,(panTig1:1e-08,panPar1:0.002022422426):0.007439584617):0.04680057152):0.03419436634,(manPen1:0.01309820431,manJav1:0.0160237928):0.1532903863):0.01177100969):0.0102037625,((eriEur2:0.1259255157,sorAra2:0.2904028549):0.05851533592,conCri1:0.2464523225):0.02093140797):0.01721171554):0.009180823517,((((((((((((mm10:0.009970738028,musCar1:0.02202140368):0.02182310674,musPah1:0.03367024576):0.05720171801,rn6:0.05139139611):0.0681091995,merUng1:0.1167613882):0.01589723853,((criGri1:0.06761740713,mesAur1:0.07936829853):0.04421247127,micOch1:0.07753958622):0.05759295932):0.1051646583,nanGal1:0.1354545944):0.05321621703,jacJac1:0.3041461344):0.1021152907,(casCan1:0.09451256586,dipOrd2:0.2322200148):0.00733408302):0.03862997972,((hetGla2:0.08822235453,fukDam1:0.1033731815):0.03034133139,((chiLan1:0.02055795194,octDeg1:0.07311491842):0.006751181566,cavPor3:0.06146619703):0.01745255439):0.1019897794):0.009262803363,(speTri2:0.02966934351,marMar1:0.005741937425):0.1292514588):0.1222653501,(oryCun2:0.04193224587,ochPri3:0.07409007586):0.1044216816):0.04058404575,tupChi1:0.1574051646):0.01044928823):1e-08,galVar1:0.06674055972):0.00416484612,((micMur3:0.08796196786,proCoq1:0.02968489084):0.05946805891,otoGar3:0.09967801329):0.01672222107):0.01456839617,tarSyr2:0.1054650499):0.0532535162,((calJac3:0.00619338058,aotNan1:0.01035088285):1e-08,(saiBol1:0.00833838113,cebCap1:0.01663398403):0.001994082112):0.02785445354):0.01003594393,(((((rheMac8:1e-08,macFas5:1e-08):1e-08,macNem1:1e-08):0.002057046695,(papAnu3:1e-08,(manLeu1:0.002060034352,cerAty1:1e-08):1e-08):0.00206088508):1e-08,chlSab2:1e-08):0.002063984166,((colAng1:0.004121888961,pilTep1:0.002518250364):1e-08,(nasLar1:0.002061658599,(rhiRox1:0.002061289791,rhiBie1:1e-08):1e-08):1e-08):0.002064679851):0.00236193738):0.001988080683,nomLeu3:0.01735672966):0.003875085786,ponAbe2:1e-08):1e-08,gorGor5:1e-08):1e-08,(panTro5:1e-08,panPan2:1e-08):1e-08,hg38:0.002047729668);
PSAPL1	((((((((((((((triMan1:0.1386787719,proCap2:0.3909502605):0.06446115041,(((chrAsi1:0.2731744182,echTel2:0.4065851617):0.06953766259,eleEdw1:0.637048634):0.07029739187,oryAfe1:0.496855922):0.07139386515):0.7550444478,(dasNov3:0.5402910968,choHof2:0.1871845227):0.2739186973):0.03275536692,((((((((((((oviAri4:1e-08,oviCan1:0.01302146723):0.01923913062,capHir2:0.02318841235):0.009588196951,panHod1:0.02430763561):0.02083718405,(((bisBis1:0.0209817742,bosMut1:0.01488317836):0.002827090324,(bosInd1:0.004335819204,bosTau8:0.004294932107):1e-08):0.02287879013,bubBub1:0.01789401547):0.02632280073):0.0232941164,(odoVir1:0.05913636367,cerEla1:0.02538807702):0.02926560723):0.2440410307,(phyCat1:0.1964396034,balAcu1:0.1488835195):0.1637564168):0.04460800494,susScr11:0.2780269922):0.01424546913,(((camFer2:1e-08,camBac1:0.002099644502):0.0004978149369,camDro1:0.005817268084):0.01328128889,vicPac2:0.03153555153):0.1865420499):0.07819138255,(((equCab3:0.002043273493,equPrz1:0.00208187553):0.02366827193,equAsi1:0.006417435659):0.1201319003,cerSim1:0.1186831328):0.0701325614):0.003190671811,(((((myoBra1:0.02284165328,myoDav1:0.03459579918):0.01969161878,eptFus1:0.05682631022):0.09569475376,minNat1:0.139595209):0.0868763089,desRot1:0.1871958089):0.06151112532,(((pteAle1:0.01297875154,pteVam2:0.01684111137):0.08326412746,rouAeg1:0.09107093165):0.1189861457,(rhiSin1:0.1125429394,hipArm1:0.09911823704):0.0640574542):0.03329186311):0.06471004074):0.008325442958,(((((odoRosDiv1:0.262171025,((musFur1:0.07470907925,enhLut1:0.1232718586):0.2035145429,ailFul1:0.3157295514):0.1610585277):0.01200642423,(ailMel1:0.09836717021,ursMar1:0.0602683299):0.1808719936):0.2850844633,(canFam3:0.03233760301,lycPic1:0.02954777876):0.5395405415):0.5694765829,((felCat8:0.13104302,aciJub1:0.04933218509):0.03909522666,(panTig1:0.1266521448,panPar1:0.0733544854):0.08583229453):1.341841607):0.4206692597,(manPen1:0.01147516141,manJav1:0.03761309007):0.2416670899):0.04749958656):0.03673043388,sorAra2:0.5781722408):0.03893623189):0.07535909102,((((((((((((mm10:0.02330456535,musCar1:0.01825540121):0.02116076324,musPah1:0.0148044408):0.04828552223,rn6:0.0492455461):0.06972656004,merUng1:0.08935537984):0.003883522302,((criGri1:0.02504388322,mesAur1:0.03772881191):0.03576422899,micOch1:0.0762251814):0.03220604282):0.08554789052,nanGal1:0.09460435501):0.07299240911,jacJac1:0.1426725811):0.03608116609,(casCan1:0.1307577394,dipOrd2:0.2816662001):0.06077373867):0.0464491333,((hetGla2:0.125528556,fukDam1:0.08640530107):0.03737521023,((chiLan1:0.06408026296,octDeg1:0.1235625468):0.02058619285,cavPor3:0.1635271622):0.01594988441):0.2070944552):0.02171830864,(speTri2:0.02576521046,marMar1:0.01646662537):0.1769934109):0.01028554801,(oryCun2:0.1997734316,ochPri3:0.3468442192):0.2266677015):0.03240287656,tupChi1:0.2663110308):0.01377508048):0.03869645605,galVar1:0.144968834):0.0381773191,((micMur3:0.04936352829,proCoq1:0.03722400986):0.1206880436,otoGar3:0.9191995766):0.04160214632):0.004614600788,tarSyr2:1.425371078):0.109883565,((calJac3:0.03086509449,aotNan1:0.02680361773):0.00888095417,(saiBol1:0.06148861108,cebCap1:0.03965791262):0.003330985775):0.05911827315):0.02217912389,(((((rheMac8:0.008403277977,macFas5:1e-08):1e-08,macNem1:0.008393608833):0.01056168543,(papAnu3:0.008401882192,(manLeu1:0.01060806311,cerAty1:0.00842199335):0.002044903049):1e-08):0.002093695324,chlSab2:0.01485958238):0.009830612499,((colAng1:0.01268281287,pilTep1:0.006278327537):1e-08,(rhiRox1:1e-08,rhiBie1:1e-08):0.0147728021):0.006997154984):0.0345806697):0.01389079333,nomLeu3:0.02652731814):0.004118326699,ponAbe2:0.03282125289):0.005231870735,gorGor5:0.01489157781):0.004203498707,(panTro5:0.002072992877,panPan2:0.004179146325):0.006308451419,hg38:0.006304950413);
PSAT1	(((((((((((((((phaCin1:0.04407382294,sarHar1:0.03129392334):0.01332101147,monDom5:0.05444909814):0.03786498141,ornAna2:0.4651628607):0.04552990157,((((loxAfr3:0.01878888038,triMan1:0.03601189437):1e-08,proCap2:0.04374680767):0.01026603819,(((chrAsi1:0.03324281874,echTel2:0.07085729077):0.007115526512,eleEdw1:0.05728899005):1e-08,oryAfe1:0.02978090193):0.003309631487):0.007151936614,(dasNov3:0.02812682992,choHof2:0.07024381359):0.01218673146):1e-08):0.002977668896,((((((((((((oviAri4:1e-08,oviCan1:0.00283996109):0.002775155405,capHir2:0.002760802759):1e-08,panHod1:0.002771396485):0.005630239056,(((bisBis1:1e-08,bosMut1:1e-08):1e-08,(bosInd1:1e-08,bosTau8:0.002772143579):1e-08):0.005564770397,bubBub1:0.002752967648):1e-08):1e-08,(odoVir1:1e-08,cerEla1:0.03499908293):0.008483738407):0.02555600518,(((((turTru3:1e-08,orcOrc1:0.0138640027):0.005523363975,delLeu1:0.005542293083):1e-08,lipVex1:1e-08):0.005532398079,phyCat1:0.003000650574):1e-08,(balAcu1:0.005494475222,balMys1:0.01206357994):1e-08):0.008330941506):1e-08,susScr11:0.01985371402):0.006635410985,(((camFer2:1e-08,camBac1:1e-08):1e-08,camDro1:1e-08):1e-08,vicPac2:0.00302023395):0.01932328093):0.01595495215,(((equCab3:1e-08,equPrz1:1e-08):0.002791716495,equAsi1:1e-08):0.02248639019,cerSim1:0.03462426283):0.004948208236):0.005123037009,((((((myoBra1:0.002804620503,myoLuc2:1e-08):1e-08,myoDav1:0.00563235279):0.002809312969,eptFus1:1e-08):0.02595351183,minNat1:0.01450891696):1e-08,desRot1:0.05305908695):1e-08,(((pteAle1:0.002822582089,pteVam2:1e-08):0.002770140783,rouAeg1:0.0143599364):0.008672049246,(rhiSin1:0.01613065979,hipArm1:0.01944765801):0.0157348392):1e-08):0.01343025521):1e-08,((((((neoSch1:0.008319824828,odoRosDiv1:0.002789240309):0.009829200877,((musFur1:0.003913414316,enhLut1:0.00731494746):0.005791818265,ailFul1:0.01291897576):0.01417692193):1e-08,(ailMel1:0.004259425239,ursMar1:0.01267611279):0.00489141681):0.005012019673,(canFam3:1e-08,lycPic1:1e-08):0.01810658109):0.005825323488,((felCat8:1e-08,aciJub1:0.005718849928):1e-08,(panTig1:1e-08,panPar1:1e-08):1e-08):0.02153906576):0.007850617085,(manPen1:0.002786460465,manJav1:0.008361121439):0.02202856941):0.003164295411):1e-08,((eriEur2:0.03663937917,sorAra2:0.07952817545):1e-08,conCri1:0.03723798808):0.005673468686):0.003619299115):0.005625877904,((((((((((((mm10:0.002776792846,musCar1:0.002779050747):1e-08,musPah1:0.01419375493):0.01082059071,rn6:0.01972856396):0.006584316478,merUng1:0.03162249587):1e-08,((criGri1:0.005501525149,mesAur1:0.009146038978):0.01118713611,micOch1:0.01152688562):0.002991004427):0.01030997772,nanGal1:0.02551909509):0.01414703167,jacJac1:0.02874572617):0.01217797108,(casCan1:0.05140758624,dipOrd2:0.02502071705):1e-08):0.005822941576,((hetGla2:0.01382075262,fukDam1:0.01684310912):0.02053484618,((chiLan1:0.02651536114,octDeg1:0.02892149276):0.006486727548,cavPor3:0.04050891204):0.009744369555):0.04022244641):1e-08,(speTri2:1e-08,marMar1:0.00560739252):0.06140183136):0.01400455285,(oryCun2:0.01948704326,ochPri3:0.07469653029):0.05016771757):1e-08,tupChi1:0.03856629609):0.002925763933):1e-08,galVar1:0.05087981046):1e-08,((micMur3:0.008367517913,proCoq1:0.005710047521):0.01013255466,otoGar3:0.03478424038):0.007658840756):0.003520326779,tarSyr2:0.05531838822):0.007823585937,((calJac3:0.01008607319,aotNan1:0.01046910006):1e-08,(saiBol1:0.005630843392,cebCap1:0.002861469914):0.007530331707):0.00373136557):0.005712605574,(((((rheMac8:1e-08,macFas5:1e-08):1e-08,macNem1:1e-08):0.00280952262,(papAnu3:0.005630371186,(manLeu1:1e-08,cerAty1:0.005669737716):0.002826941168):1e-08):1e-08,chlSab2:0.002810419177):1e-08,((colAng1:0.002835691058,pilTep1:0.005699559403):0.002837902494,(nasLar1:1e-08,(rhiRox1:1e-08,rhiBie1:0.002821169837):1e-08):1e-08):1e-08):0.008590852334):0.005702333603,nomLeu3:0.002809048239):1e-08,ponAbe2:0.006524546769):0.002841020483,gorGor5:1e-08):1e-08,(panTro5:1e-08,panPan2:1e-08):1e-08,hg38:1e-08);
PSCA	(((((((((((((triMan1:0.1044134309,proCap2:0.4326888291):0.09677081558,choHof2:0.5795136918):0.01041242182,(((((((((((oviAri4:1e-08,oviCan1:1e-08):0.1693022201,panHod1:0.04886424458):0.04218173113,((bosMut1:0.02026847159,(bosInd1:0.05258211881,bosTau8:1e-08):1e-08):0.04652747978,bubBub1:0.0820806217):0.02127114119):0.03289623443,(odoVir1:0.1260156304,cerEla1:0.07271071623):0.1464764719):0.2857127161,(((((turTru3:1e-08,orcOrc1:0.007712051673):0.02679038328,delLeu1:0.01282020547):0.007834919236,lipVex1:0.04465974336):0.01251785265,phyCat1:0.05576416382):0.007846698872,(balAcu1:0.01558754958,balMys1:0.01818355443):0.05260563858):0.1040924171):1e-08,susScr11:0.1153719908):1e-08,(((camFer2:1e-08,camBac1:0.0079949672):1e-08,camDro1:0.02955265441):0.01585775527,vicPac2:0.0255649924):0.2314026417):0.03793667909,(((equCab3:1e-08,equPrz1:1e-08):0.007473514247,equAsi1:0.007674806305):0.1052287555,cerSim1:0.1442251311):0.0518312626):1e-08,(desRot1:0.8895000505,(((pteAle1:0.03851329129,pteVam2:0.01693019207):0.2450140848,rouAeg1:0.06918608215):0.1769979971,(rhiSin1:0.1197085794,hipArm1:0.2848270026):0.005175291939):0.08297655926):0.05603530911):1e-08,((((((neoSch1:0.1012278591,odoRosDiv1:0.1100703459):0.02030222255,((musFur1:0.05180556157,enhLut1:0.14931477):0.06120695727,ailFul1:0.09318264305):0.01660991168):1e-08,(ailMel1:1e-08,ursMar1:1e-08):0.06922555443):0.06142216149,(canFam3:0.010875328,lycPic1:1e-08):0.07786328633):0.01144822028,((felCat8:0.04205871286,aciJub1:0.02410519105):0.006392329258,(panTig1:1e-08,panPar1:0.007895535691):0.01784814874):0.1602161419):0.01466612155,(manPen1:1e-08,manJav1:1e-08):0.6198457433):1e-08):0.02282192288,eriEur2:0.6086346922):1e-08):0.006130010114,((((((((((((mm10:0.02175241302,musCar1:0.02654274685):0.006991541981,musPah1:0.03461793844):0.06011619158,rn6:0.5296592121):0.05191770085,merUng1:0.1102855019):0.03082984577,((criGri1:0.06468620622,mesAur1:0.07346530447):1e-08,micOch1:0.08581598767):0.003584507783):0.04056513331,nanGal1:0.05659538374):0.104122937,jacJac1:0.06548779309):0.02998843125,(casCan1:0.2875931001,dipOrd2:0.1237529644):0.002392123422):1e-08,((hetGla2:0.07853015057,fukDam1:0.04506440595):0.02692392229,((chiLan1:0.05588460068,octDeg1:0.03385252779):1e-08,cavPor3:0.1971908777):0.02428419364):0.1602066783):0.05732474919,(speTri2:0.008076209248,marMar1:0.03258505377):0.07566636124):1e-08,ochPri3:0.1880556529):0.09942682366,tupChi1:0.27507665):0.0401324352):1e-08,galVar1:0.2036274432):1e-08,((micMur3:0.04101933869,proCoq1:0.03141919691):0.08705872647,otoGar3:0.1938824265):0.05711495432):0.009985172695,tarSyr2:0.22256186):0.02804196045,((calJac3:0.1092320074,aotNan1:0.06812359305):1e-08,(saiBol1:0.04180398896,cebCap1:0.05047972333):1e-08):0.1018600917):0.07214924596,(((((rheMac8:0.1081129869,macFas5:1e-08):1e-08,macNem1:1e-08):1e-08,(papAnu3:1e-08,(manLeu1:1e-08,cerAty1:1e-08):1e-08):0.00829068369):1e-08,chlSab2:1e-08):0.01377206698,((colAng1:0.02463478163,pilTep1:0.0161987447):0.0163127247,(rhiRox1:0.008075482557,rhiBie1:1e-08):1e-08):0.03137359343):0.01209919468):0.02673123674,nomLeu3:0.008402630117):1e-08,ponAbe2:1e-08):0.02593851603,gorGor5:0.008420639967):0.00837388312,(panTro5:0.008309334651,panPan2:1e-08):1e-08,hg38:1e-08);
PSD2	(((((((((((((((phaCin1:0.02411503529,sarHar1:0.03563704029):0.009821969204,monDom5:0.02165854913):0.2496273911,ornAna2:0.357583888):0.4302241063,((((loxAfr3:0.03443131553,triMan1:0.04522901537):1e-08,proCap2:0.05687549345):0.009922397714,(((chrAsi1:0.03857151094,echTel2:0.1112461183):0.002230525197,eleEdw1:0.07363631254):0.004388279122,oryAfe1:0.05009225863):0.004484030567):0.02370426368,(dasNov3:0.2014723838,choHof2:0.07969767612):0.02140150273):1e-08):0.007260060797,((((((((((((oviAri4:0.002162699218,oviCan1:0.01496536994):0.03316153153,capHir2:0.002471754025):0.002488856534,panHod1:0.003272309546):0.009124436129,(((bisBis1:0.001666638887,bosMut1:0.004994607651):1e-08,(bosInd1:1e-08,bosTau8:0.001667320008):1e-08):0.003281503047,bubBub1:0.003314802335):0.007964855744):0.002709627711,(odoVir1:0.01054377162,cerEla1:0.006802121323):0.0107625517):0.02561772118,(((((turTru3:0.005397335628,orcOrc1:0.005020727623):1e-08,delLeu1:0.006796517242):0.001572542089,lipVex1:0.03843300353):0.003429028028,phyCat1:0.01773653982):1e-08,(balAcu1:0.008468102851,balMys1:0.003397978693):0.001670838222):0.01324585378):0.01004047632,susScr11:0.07624027167):0.003019117746,(((camFer2:1e-08,camBac1:0.02786899746):0.001548163087,camDro1:0.03459871581):0.004312836906,vicPac2:0.007346078073):0.0481071528):0.01888499335,(((equCab3:1e-08,equPrz1:1e-08):1e-08,equAsi1:0.006773671259):0.02011305398,cerSim1:0.03081075671):0.01318532441):1e-08,((((((myoBra1:0.002016993185,myoLuc2:0.006187461764):0.001553295688,myoDav1:0.01544150455):0.01487501477,eptFus1:0.01459344706):0.02579917446,minNat1:0.02359601221):0.00554568962,desRot1:0.07505552139):0.00483310215,(((pteAle1:0.001661404839,pteVam2:0.001655306237):0.01179702835,rouAeg1:0.02064700606):0.03761897562,(rhiSin1:0.03053823545,hipArm1:0.01716882419):0.01641954845):0.006494411726):0.006996769062):1e-08,((((((neoSch1:0.008656177432,odoRosDiv1:0.03159206088):0.00745089609,((musFur1:0.01512528473,enhLut1:0.01025219931):0.01337691062,ailFul1:0.02060994283):0.01062604663):1e-08,(ailMel1:0.007350000231,ursMar1:0.01052440915):0.01698340468):0.00346478696,(canFam3:0.003484709506,lycPic1:0.00386726924):0.02966931632):0.009796765009,((felCat8:1e-08,aciJub1:0.004489759299):0.002198048467,(panTig1:0.005136050244,panPar1:1e-08):0.001725852761):0.02945020703):0.01700152015,(manPen1:0.01213822297,manJav1:0.02438211189):0.05520277783):0.004145014916):0.006101513806,((eriEur2:0.09155129611,sorAra2:0.2013697046):0.002196210056,conCri1:0.1370548489):0.01151523221):0.006607674193):0.01190716807,(((((((((((mm10:0.01215959187,musCar1:0.006858385601):0.01243348126,musPah1:0.01590416049):0.02130070756,rn6:0.04026352572):0.01102889941,((criGri1:0.02297980732,mesAur1:0.04580672245):0.007685231916,micOch1:0.0383861354):0.01612751523):0.03982777125,nanGal1:0.05918764162):0.01166427123,jacJac1:0.1199381907):0.03067041063,(casCan1:0.04917096709,dipOrd2:0.09238242809):0.01642888636):0.007819038696,((hetGla2:0.05199658937,fukDam1:0.03509097847):0.01777511233,((chiLan1:0.06381758216,octDeg1:0.04431784778):0.01221446789,cavPor3:0.06100618054):0.005116396944):0.0385412722):0.004192394219,(speTri2:0.005437527451,marMar1:0.008258562658):0.06116162075):0.004284516021,(oryCun2:0.05140770467,ochPri3:0.1140664508):0.06973308296):0.006393593437,tupChi1:0.08901746685):1e-08):0.004303754952,galVar1:0.06704771772):1e-08,((micMur3:0.02236267587,proCoq1:0.02469820932):0.01714939527,otoGar3:0.05595058076):0.02846136301):0.00719909137,tarSyr2:0.08335849724):0.04098822937,((calJac3:0.02198003718,aotNan1:0.01385974755):0.001473157074,(saiBol1:0.01179215422,cebCap1:0.01395566932):1e-08):0.01425063349):0.003708361295,(((((rheMac8:1e-08,macFas5:1e-08):1e-08,macNem1:0.04100968034):0.001703827882,(papAnu3:0.001713164354,(manLeu1:0.005159396463,cerAty1:0.003438039617):1e-08):1e-08):1e-08,chlSab2:0.006875818264):0.001710726157,((colAng1:0.001692890452,pilTep1:0.003393535961):0.003486572519,(nasLar1:0.001700139053,(rhiRox1:0.001699931895,rhiBie1:1e-08):1e-08):0.001708921195):0.00341398435):0.006950802507):0.001728697543,nomLeu3:0.01220644326):1e-08,ponAbe2:0.008716678189):0.006885546223,gorGor5:0.008743522401):0.001711724257,(panTro5:1e-08,panPan2:1e-08):0.001714105098,hg38:0.003415140919);
PSD3	((((((((((((((phaCin1:1e-08,monDom5:0.3592590948):0.3487467615,ornAna2:0.4465901386):0.2873676577,((((loxAfr3:0.1297046815,triMan1:0.06343956781):1e-08,proCap2:0.1297010651):1e-08,(((chrAsi1:0.0456638297,echTel2:0.3383971305):1e-08,eleEdw1:0.2766449253):1e-08,oryAfe1:0.04678439562):1e-08):0.01706074236,(dasNov3:0.0766854906,choHof2:0.06463990067):0.01713808767):0.02185883807):0.08200005374,((((((((((((oviAri4:1e-08,oviCan1:1e-08):1e-08,capHir2:1e-08):1e-08,panHod1:1e-08):0.02915212433,(((bisBis1:0.03174405697,bosMut1:0.01553123948):1e-08,(bosInd1:1e-08,bosTau8:0.01543301924):1e-08):0.01019135387,bubBub1:0.1654116731):0.04880912384):0.009623138014,(odoVir1:0.08637714399,cerEla1:0.03246287591):1e-08):0.04402563911,(((((turTru3:1e-08,orcOrc1:1e-08):0.03282601839,delLeu1:1e-08):1e-08,lipVex1:0.05159790428):1e-08,phyCat1:1e-08):0.001336356847,(balAcu1:1e-08,balMys1:1e-08):0.01582487069):0.03102212885):0.02949390221,susScr11:0.05057454):1e-08,(((camFer2:1e-08,camBac1:1e-08):1e-08,camDro1:0.01606404268):1e-08,vicPac2:1e-08):0.1918563081):0.02652975229,(((equCab3:1e-08,equPrz1:1e-08):0.01445627421,equAsi1:1e-08):0.02910099473,cerSim1:0.04648187275):0.04686101362):1e-08,((((((myoBra1:0.01351178159,myoLuc2:0.01366769556):1e-08,myoDav1:0.01421222355):0.0420346049,eptFus1:0.02682953926):0.03595981359,minNat1:0.1472612411):0.01783959565,desRot1:0.09571374118):0.05155066615,(((pteAle1:0.01464029465,pteVam2:0.01447526748):1e-08,rouAeg1:0.01526531099):0.05969101059,(rhiSin1:0.04383642003,hipArm1:0.03827339227):0.023369987):0.01826009705):0.02582712936):1e-08,(((((((lepWed1:1e-08,neoSch1:1e-08):1e-08,odoRosDiv1:1e-08):1e-08,((musFur1:0.02468403881,enhLut1:0.02129884199):1e-08,ailFul1:0.05730572388):0.03669101556):1e-08,(ailMel1:0.03102679293,ursMar1:1e-08):1e-08):0.02373533191,(canFam3:1e-08,lycPic1:1e-08):0.1170073004):0.01231440254,((felCat8:1e-08,aciJub1:1e-08):1e-08,(panTig1:1e-08,panPar1:1e-08):1e-08):0.06717967247):0.01717937044,(manPen1:0.01509640613,manJav1:1e-08):0.2044647643):1e-08):1e-08,((eriEur2:0.1685828098,sorAra2:0.2409201518):1e-08,conCri1:0.04945900829):0.01603981845):0.06361916027):0.02626590999,((((((((((((mm10:0.02446303639,musCar1:0.03633108596):0.01250749402,musPah1:0.06515719427):0.07978914577,rn6:0.1944987768):0.1069221989,merUng1:0.1063706656):1e-08,((criGri1:0.03688911686,mesAur1:0.01468638641):0.0195134532,micOch1:0.1164961457):0.07124214298):0.1064909745,nanGal1:0.2353999462):0.09873247081,jacJac1:0.1368711207):0.04554358696,(casCan1:0.2895074167,dipOrd2:0.1697489725):0.00374375899):0.05903940632,((hetGla2:0.0686377205,fukDam1:0.02673950623):0.07037765133,((chiLan1:0.0637314135,octDeg1:0.08803794746):1e-08,cavPor3:0.1274361132):0.01523259191):0.1514701102):1e-08,(speTri2:0.01479048696,marMar1:1e-08):0.2699206793):1e-08,(oryCun2:0.03233847837,ochPri3:0.1594549852):0.0624780594):1e-08,tupChi1:0.1323645955):1e-08):0.01546392457,galVar1:0.09576556989):0.01575484192,((micMur3:0.03461073181,proCoq1:1e-08):0.09311144476,otoGar3:0.236351542):0.01322956438):0.01348788059,tarSyr2:0.1164227611):0.02214079781,((calJac3:0.0390454829,aotNan1:1e-08):1e-08,(saiBol1:0.02575409414,cebCap1:1e-08):1e-08):0.04182475696):0.01408771309,(((((rheMac8:1e-08,macFas5:1e-08):1e-08,macNem1:1e-08):1e-08,(papAnu3:1e-08,(manLeu1:1e-08,cerAty1:1e-08):0.01382788558):0.01365272438):1e-08,chlSab2:1e-08):1e-08,((colAng1:0.08727439636,pilTep1:0.0154338309):0.01212233465,(nasLar1:1e-08,(rhiRox1:0.0135903882,rhiBie1:1e-08):1e-08):1e-08):0.0425821795):0.02725943062):0.01336278043,nomLeu3:0.01331509685):1e-08,ponAbe2:1e-08):1e-08,gorGor5:1e-08):1e-08,(panTro5:1e-08,panPan2:1e-08):0.01392072657,hg38:1e-08);
PSD4	((((((((((((((phaCin1:0.1117686845,sarHar1:0.1520484756):0.04877795878,monDom5:0.1473230058):0.3473353636,ornAna2:0.738675074):0.516693806,((((loxAfr3:0.08833339342,triMan1:0.06765390459):0.00203860897,proCap2:0.1875623062):0.02004086003,(((chrAsi1:0.1667049291,echTel2:0.2183083027):0.01504414499,eleEdw1:0.2210301563):1e-08,oryAfe1:0.1165746142):0.01367019781):0.06896191709,choHof2:0.4953262183):0.003512053451):0.02847022421,(((((((((((oviAri4:0.003205567813,oviCan1:0.01082090047):0.003212827206,capHir2:0.01076994971):0.003386968126,panHod1:0.01399810273):0.01155961052,(((bisBis1:0.005430136307,bosMut1:0.007367013135):0.00104067348,(bosInd1:0.001068082742,bosTau8:1e-08):0.00221525888):0.01111431443,bubBub1:0.01265081):0.0102289658):0.007671184378,(odoVir1:0.009790259319,cerEla1:0.01016257058):0.01503808589):0.1053925618,((((orcOrc1:0.03563504034,delLeu1:0.01179182964):0.009188355353,lipVex1:0.04611510069):0.01863889368,phyCat1:0.03437911665):0.007770218465,(balAcu1:0.02592306864,balMys1:0.01246092441):0.01686234205):0.07067751653):0.03416205544,(((camFer2:0.001367214735,camBac1:0.005748912515):0.00251995326,camDro1:0.0277875769):0.02238452445,vicPac2:0.03251143992):0.09653845609):0.0280905289,(((equCab3:1e-08,equPrz1:0.003395451794):0.0004993327033,equAsi1:0.008522675301):0.06964820424,cerSim1:0.05764131639):0.04567446277):0.01281287511,(((((myoLuc2:0.02951585611,myoDav1:0.02304134169):0.02343871538,eptFus1:0.04006526504):0.09088446387,minNat1:0.08815471514):0.01819500009,desRot1:0.1707981331):0.03409951807,(((pteAle1:0.008646733463,pteVam2:0.01228441656):0.03044440515,rouAeg1:0.06225655426):0.1719190553,(rhiSin1:0.07330971911,hipArm1:0.07385935979):0.1115414084):0.01909601753):0.07112715931):1e-08,(((((((lepWed1:0.005962665292,neoSch1:0.00544171411):0.02936688339,odoRosDiv1:0.04934132577):0.03075441571,((musFur1:0.02579251575,enhLut1:0.01955195872):0.03639991626,ailFul1:0.06727376131):0.01949663195):0.006859503139,(ailMel1:0.03031029724,ursMar1:0.02037283809):0.04418848019):0.01490231019,(canFam3:0.001016330205,lycPic1:0.003274106005):0.108621182):0.03430803839,((felCat8:0.01046449437,aciJub1:0.007544272921):0.003579690911,(panTig1:0.00562535457,panPar1:0.003337333494):0.0108944792):0.08969844609):0.03648245747,(manPen1:0.02029674514,manJav1:0.02132024575):0.1738553734):0.009241826268):0.01493583008,((eriEur2:0.2275095895,sorAra2:0.4164833197):0.03000442914,conCri1:0.2713795304):0.04069204897):0.03516445209):0.06775704905,((((((((((((mm10:0.01076893818,musCar1:0.01778686359):0.009068555537,musPah1:0.03329421388):0.03567833508,rn6:0.06014844918):0.04355815848,merUng1:0.08371429631):0.009139200657,((criGri1:0.04625060513,mesAur1:0.05863176707):0.03426656047,micOch1:0.1122169003):0.03282026646):0.1010320076,nanGal1:0.1173724393):0.02927876081,jacJac1:0.2783987708):0.05081201434,(casCan1:0.1216942574,dipOrd2:0.2126136116):0.04883763245):0.03912719976,((hetGla2:0.07204159447,fukDam1:0.09105779529):0.04121778612,((chiLan1:0.04886803116,octDeg1:0.1346530839):0.02248590149,cavPor3:0.1122922008):0.02977778257):0.09618453228):0.002425399008,(speTri2:0.04622463909,marMar1:0.01927238646):0.2152025132):0.04263186281,(oryCun2:0.1328570641,ochPri3:0.2551503331):0.1558946047):0.01357166529,tupChi1:0.2049520358):0.01325998755):0.02449728771,((micMur3:0.05140109022,proCoq1:0.03970791255):0.03877317499,otoGar3:0.1507453562):0.04362951183):0.003673365292,tarSyr2:0.144456878):0.0749174028,((calJac3:0.03758221113,aotNan1:0.03217958474):0.004193277124,(saiBol1:0.02803178617,cebCap1:0.02505931735):0.004191288704):0.03643906432):0.02171297282,(((((rheMac8:0.003102763773,macFas5:0.002064949264):1e-08,macNem1:0.001033347436):0.006716553912,(papAnu3:0.006944152553,(manLeu1:0.003721675635,cerAty1:0.0124903273):1e-08):0.00221145413):0.002460807419,chlSab2:0.005350035491):0.002602318763,((colAng1:0.008806156609,pilTep1:0.01545586274):0.001070683236,(nasLar1:0.004357715392,(rhiRox1:0.001079302923,rhiBie1:1e-08):0.006401820594):0.00126373857):0.01387240589):0.03310233349):0.01301186851,nomLeu3:0.02887122793):0.003210115434,ponAbe2:0.01345277815):0.01200719864,gorGor5:0.01423342462):0.004188792975,(panTro5:0.003142492925,panPan2:0.003140705853):0.00316207242,hg38:0.006311491102);
PSD	((((((((((((((phaCin1:0.0339974953,sarHar1:0.03132030777):0.01279422425,monDom5:0.02787274336):0.2611268242,ornAna2:0.7410967066):0.1058331401,((((loxAfr3:0.0425701601,triMan1:0.0330734931):1e-08,proCap2:0.0528418917):0.00677165134,(((chrAsi1:0.06456256917,echTel2:0.0764815816):0.008672895099,eleEdw1:0.05795116285):1e-08,oryAfe1:0.05234268292):0.002653532001):0.01215669029,(dasNov3:0.04671695942,choHof2:0.05689053925):0.01603317218):0.004982862062):0.0009334509528,((((((((((((oviAri4:0.004284146845,oviCan1:0.01809183908):0.01321878997,capHir2:0.001297551431):0.002686289077,panHod1:0.005350401083):0.006705283719,(((bisBis1:0.002739782181,bosMut1:1e-08):1e-08,(bosInd1:1e-08,bosTau8:0.006494399):0.001581775689):0.003994183803,bubBub1:0.009369882759):0.001327120738):1e-08,(odoVir1:0.009392455102,cerEla1:0.001332198705):0.001332204847):0.02742756891,((((orcOrc1:0.00395654831,delLeu1:0.001324242828):0.002650319389,lipVex1:0.01472981521):0.00132172445,phyCat1:0.01625394978):0.001332823735,(balAcu1:0.006751038799,balMys1:0.004005695462):0.001327414674):0.02048037786):0.004245336039,susScr11:0.02249667087):1e-08,(((camFer2:1e-08,camBac1:0.00132862924):0.001325913044,camDro1:1e-08):0.002055266463,vicPac2:0.006840858812):0.02516692532):0.003332575546,(((equCab3:1e-08,equPrz1:0.001313970492):1e-08,equAsi1:0.002630453277):0.01073682002,cerSim1:0.0192125988):0.008356398739):1e-08,((((((myoBra1:0.002639347052,myoLuc2:0.003962952149):0.001034965539,myoDav1:0.01497620456):0.005454862761,eptFus1:0.01637064823):0.01141036374,minNat1:0.06996507738):0.006802433982,desRot1:0.02798860545):0.0105184184,(((pteAle1:0.001272611093,pteVam2:0.001271123011):0.003337970854,rouAeg1:0.01213951503):0.04328625467,(rhiSin1:0.02054610468,hipArm1:0.02999824273):0.01433660368):1e-08):0.004310047955):0.001003033553,((((((neoSch1:0.0149404143,odoRosDiv1:0.01129231541):0.005995065268,((musFur1:0.008074674028,enhLut1:0.003986704079):0.008907230225,ailFul1:0.01306155284):0.008401090674):1e-08,(ailMel1:0.01524373536,ursMar1:0.0040873029):0.007692585596):0.003265143768,(canFam3:0.001361058324,lycPic1:0.001294265553):0.01643525438):0.002417393119,((felCat8:0.003515080729,aciJub1:1e-08):0.001341057621,(panTig1:0.004068255057,panPar1:0.001331667597):0.00136143251):0.01530092008):0.01095978283,(manPen1:0.008537283635,manJav1:0.0132033457):0.05259321641):0.002095936792):0.002076163658,((eriEur2:0.06109706763,sorAra2:0.07255600947):0.005982022892,conCri1:0.0469062939):0.00867314468):0.01302147619):0.01419179917,((((((((((((mm10:0.003836099814,musCar1:0.001276138874):0.00124039259,musPah1:0.01719645555):0.008811821694,rn6:0.01644626323):0.01063695887,merUng1:0.03160293276):0.008211535879,((criGri1:0.02396774334,mesAur1:0.02376715162):0.008202925345,micOch1:0.02756345269):0.0105964701):0.02518939718,nanGal1:0.0444637389):0.01162673432,jacJac1:0.06707411868):0.02498456816,(casCan1:0.05145579995,dipOrd2:0.05938525717):0.003854648711):0.002540934281,((hetGla2:0.06032057824,fukDam1:0.02810253608):0.009575979535,((chiLan1:0.02111851924,octDeg1:0.05630752218):0.009321172819,cavPor3:0.0571843123):0.01044112127):0.03970186263):0.001501180739,(speTri2:0.01062093403,marMar1:0.006431132933):0.04138672415):0.008382015666,(oryCun2:0.03270001143,ochPri3:0.0703290842):0.02401141645):0.003725924588,tupChi1:0.04072878193):1e-08):1e-08,galVar1:0.0589424013):0.004361112943,((micMur3:0.007986890525,proCoq1:0.002671203606):0.01108581053,otoGar3:0.05006127052):0.02838643821):0.01655299364,((calJac3:0.009432083901,aotNan1:0.009545497449):1e-08,(saiBol1:0.005348825009,cebCap1:0.004051123507):0.001460456256):0.01003077773):0.006319702813,(((((rheMac8:0.001329814519,macFas5:0.002653965314):1e-08,macNem1:1e-08):1e-08,(papAnu3:0.005323346503,(manLeu1:1e-08,cerAty1:0.00132638737):1e-08):1e-08):1e-08,chlSab2:0.001325045745):0.00132910612,((colAng1:1e-08,pilTep1:0.005323124843):1e-08,(nasLar1:0.002476349254,(rhiRox1:1e-08,rhiBie1:1e-08):0.002659172997):1e-08):0.001325773968):0.00539189415):0.001349385961,nomLeu3:0.002687983718):1e-08,ponAbe2:0.003188969618):0.001342308338,gorGor5:0.006820389319):1e-08,(panTro5:1e-08,panPan2:0.001344723378):1e-08,hg38:0.002698000539);
PSEN1	(((((((((((((((phaCin1:1e-08,sarHar1:1e-08):1e-08,monDom5:1e-08):0.1310890411,ornAna2:0.3828554549):0.152696329,((((loxAfr3:1e-08,triMan1:1e-08):1e-08,proCap2:0.1268490774):1e-08,(((chrAsi1:1e-08,echTel2:0.06023679162):1e-08,eleEdw1:0.06425281138):1e-08,oryAfe1:1e-08):1e-08):1e-08,(dasNov3:1e-08,choHof2:0.06073990785):1e-08):1e-08):1e-08,((((((((((((oviAri4:1e-08,oviCan1:1e-08):1e-08,capHir2:0.05990343506):1e-08,panHod1:1e-08):0.0613530701,(((bisBis1:1e-08,bosMut1:1e-08):1e-08,(bosInd1:1e-08,bosTau8:1e-08):1e-08):1e-08,bubBub1:1e-08):1e-08):1e-08,(odoVir1:10,cerEla1:1e-08):1e-08):1e-08,(((((turTru3:1e-08,orcOrc1:1e-08):1e-08,delLeu1:1e-08):1e-08,lipVex1:0.2301464138):1e-08,phyCat1:1e-08):1e-08,(balAcu1:1e-08,balMys1:1e-08):1e-08):1e-08):1e-08,susScr11:1e-08):1e-08,(((camFer2:1e-08,camBac1:1e-08):1e-08,camDro1:1e-08):1e-08,vicPac2:1e-08):1e-08):1e-08,(((equCab3:1e-08,equPrz1:1e-08):1e-08,equAsi1:1e-08):0.06108189468,cerSim1:1e-08):1e-08):1e-08,((((((myoBra1:1e-08,myoLuc2:1e-08):1e-08,myoDav1:1e-08):1e-08,eptFus1:1e-08):1e-08,minNat1:1e-08):0.06535034856,desRot1:0.1316295401):1e-08,(((pteAle1:1e-08,pteVam2:1e-08):1e-08,rouAeg1:1e-08):1e-08,rhiSin1:0.06137098149):1e-08):1e-08):1e-08,(((((((lepWed1:0.2761436327,neoSch1:1e-08):1e-08,odoRosDiv1:1e-08):1e-08,((musFur1:1e-08,enhLut1:1e-08):0.06824991438,ailFul1:1e-08):1e-08):1e-08,(ailMel1:1e-08,ursMar1:1e-08):1e-08):1e-08,(canFam3:1e-08,lycPic1:1e-08):1e-08):1e-08,((felCat8:1e-08,aciJub1:1e-08):1e-08,(panTig1:1e-08,panPar1:1e-08):1e-08):1e-08):1e-08,(manPen1:1e-08,manJav1:1e-08):1e-08):1e-08):0.1210771121,((eriEur2:10,sorAra2:0.245500402):1e-08,conCri1:1e-08):1e-08):1e-08):1e-08,((((((((((((mm10:1e-08,musCar1:1e-08):0.09756965513,musPah1:0.07597092096):1e-08,rn6:1e-08):1e-08,merUng1:1e-08):0.09060998317,((criGri1:1e-08,mesAur1:0.05197609992):1e-08,micOch1:0.1051130931):1e-08):0.001377682311,nanGal1:0.1218587038):0.3164468491,jacJac1:1e-08):0.2494690624,(casCan1:0.1405235128,dipOrd2:0.1252307789):1e-08):1e-08,((hetGla2:1e-08,fukDam1:0.1235753628):1e-08,((chiLan1:0.2423881236,octDeg1:1e-08):1e-08,cavPor3:1e-08):1e-08):0.1252760807):1e-08,(speTri2:1e-08,marMar1:1e-08):0.06108246454):1e-08,(oryCun2:0.06308416638,ochPri3:0.06135377799):1e-08):1e-08,tupChi1:1e-08):1e-08):1e-08,galVar1:1e-08):1e-08,((micMur3:0.2573566524,proCoq1:10):0.4041120543,otoGar3:1e-08):1e-08):1e-08,tarSyr2:1e-08):4.75984236,((calJac3:0.03781187957,aotNan1:0.03339731822):1e-08,(saiBol1:0.03256314912,cebCap1:1e-08):0.001434459813):1e-08):0.1935033328,(((((rheMac8:1e-08,macFas5:1e-08):1e-08,macNem1:1e-08):1e-08,(papAnu3:1e-08,(manLeu1:1e-08,cerAty1:0.03397305114):1e-08):1e-08):1e-08,chlSab2:0.06633104411):1e-08,((colAng1:1e-08,pilTep1:1e-08):1e-08,(nasLar1:1e-08,(rhiRox1:1e-08,rhiBie1:1e-08):1e-08):1e-08):1e-08):1e-08):0.0327939627,nomLeu3:0.06831397672):1e-08,ponAbe2:0.1443970775):0.03326212726,gorGor5:1e-08):0.03359080132,(panTro5:0.03247013319,panPan2:1e-08):1e-08,hg38:1e-08);
PSEN2	(((((((((((((((phaCin1:0.006154819668,sarHar1:0.003046145643):0.005155812126,monDom5:0.007115170796):0.0292010513,ornAna2:0.07363276667):0.1135548156,((((loxAfr3:0.03388459821,triMan1:0.01069102124):1e-08,proCap2:0.02124531884):1e-08,(((chrAsi1:0.009100599617,echTel2:0.01650333396):0.008659696509,eleEdw1:0.01410795816):1e-08,oryAfe1:0.007151206797):1e-08):0.00347823271,(dasNov3:0.09631998107,choHof2:1e-08):0.007039978396):1e-08):1e-08,((((((((((((oviAri4:0.1362666727,oviCan1:1e-08):1e-08,capHir2:1e-08):1e-08,panHod1:1e-08):1e-08,(((bisBis1:1e-08,bosMut1:0.1362690762):1e-08,(bosInd1:1e-08,bosTau8:1e-08):0.1362713704):1e-08,bubBub1:0.003413272223):1e-08):1e-08,(odoVir1:1e-08,cerEla1:0.1512732405):1e-08):0.0069158085,(((((turTru3:1e-08,orcOrc1:1e-08):0.003442955007,delLeu1:1e-08):0.006394621619,lipVex1:0.0525627506):0.0009358881128,phyCat1:0.2004549087):1e-08,(balAcu1:0.0037860257,balMys1:1e-08):0.2027010439):0.005052405797):1e-08,susScr11:0.2124990135):1e-08,(((camFer2:1e-08,camBac1:1e-08):1e-08,camDro1:1e-08):0.003515516173,vicPac2:0.2362536125):1e-08):0.00337264814,(((equCab3:1e-08,equPrz1:1e-08):1e-08,equAsi1:1e-08):0.01423447833,cerSim1:0.01063469156):0.003454179382):1e-08,((((((myoBra1:0.00341950568,myoLuc2:1e-08):1e-08,myoDav1:0.003435235028):0.006581317968,eptFus1:0.008064496272):0.02300478775,minNat1:0.004611875005):0.01051766587,desRot1:0.01044628341):1e-08,(((pteAle1:1e-08,pteVam2:1e-08):0.003484179617,rouAeg1:0.003393168906):0.003402831362,(rhiSin1:1e-08,hipArm1:1e-08):0.003463818846):1e-08):1e-08):1e-08,(((((((lepWed1:1e-08,neoSch1:0.006971286641):1e-08,odoRosDiv1:0.00347015767):0.00699386322,((musFur1:1e-08,enhLut1:1e-08):1e-08,ailFul1:0.003461819795):1e-08):1e-08,(ailMel1:0.003618155818,ursMar1:0.005208798828):0.005204192391):1e-08,(canFam3:1e-08,lycPic1:1e-08):1e-08):1e-08,((felCat8:1e-08,aciJub1:0.03487934441):1e-08,(panTig1:1e-08,panPar1:1e-08):1e-08):0.003461716666):0.003454832297,(manPen1:1e-08,manJav1:1e-08):0.02145339913):0.003475095275):1e-08,((eriEur2:1e-08,sorAra2:0.009639690324):0.004587049691,conCri1:0.003835498555):1e-08):1e-08):1e-08,(((((((((((mm10:1e-08,musCar1:1e-08):1e-08,musPah1:1e-08):1e-08,rn6:0.01395586381):1e-08,((criGri1:0.003416470433,mesAur1:0.02122670427):0.006996597738,micOch1:0.003460004631):1e-08):0.00696577106,nanGal1:0.003481044958):0.003422540508,jacJac1:0.02908937651):0.01067709608,(casCan1:0.01741635123,dipOrd2:0.05741077484):0.003666783662):1e-08,((hetGla2:0.006876286972,fukDam1:0.02892384925):0.003398246987,((chiLan1:0.01034176309,octDeg1:0.0104745775):1e-08,cavPor3:1e-08):1e-08):0.003406985207):1e-08,(speTri2:1e-08,marMar1:1e-08):0.003435914025):1e-08,(oryCun2:0.01071652896,ochPri3:0.02624217006):0.008137185799):1e-08,tupChi1:0.006998659052):1e-08):1e-08,galVar1:0.02117796824):1e-08,((micMur3:0.003417912749,proCoq1:0.01413929584):0.009867624363,otoGar3:0.004668958109):0.01025022099):0.003469257206,tarSyr2:1e-08):0.003432078712,((calJac3:0.003763454967,aotNan1:1e-08):1e-08,(saiBol1:0.003425837855,cebCap1:0.003431070301):1e-08):1e-08):1e-08,(((((rheMac8:1e-08,macFas5:1e-08):1e-08,macNem1:1e-08):1e-08,(papAnu3:1e-08,(manLeu1:1e-08,cerAty1:1e-08):1e-08):1e-08):1e-08,chlSab2:1e-08):1e-08,((colAng1:1e-08,pilTep1:1e-08):1e-08,(nasLar1:1e-08,(rhiRox1:1e-08,rhiBie1:1e-08):0.003420123124):1e-08):1e-08):1e-08):1e-08,nomLeu3:1e-08):1e-08,ponAbe2:1e-08):1e-08,gorGor5:1e-08):1e-08,(panTro5:1e-08,panPan2:1e-08):1e-08,hg38:1e-08);
PSENEN	(((((((((((((((phaCin1:1e-08,sarHar1:1e-08):1e-08,monDom5:0.01128604):0.02292415678,ornAna2:0.2419611859):0.2276558562,((((loxAfr3:0.010770368,triMan1:0.01136034404):0.01087657388,proCap2:0.02144521423):1e-08,(((chrAsi1:1e-08,echTel2:0.02341791864):0.01073649936,eleEdw1:1e-08):1e-08,oryAfe1:0.02163356984):1e-08):1e-08,(dasNov3:0.01097962793,choHof2:0.03505432286):0.01078276999):1e-08):1e-08,((((((((((((oviAri4:1e-08,oviCan1:1e-08):1e-08,capHir2:1e-08):1e-08,panHod1:1e-08):1e-08,(((bisBis1:1e-08,bosMut1:1e-08):1e-08,(bosInd1:1e-08,bosTau8:1e-08):1e-08):1e-08,bubBub1:1e-08):1e-08):1e-08,(odoVir1:1e-08,cerEla1:1e-08):1e-08):0.0441788831,(((((turTru3:1e-08,orcOrc1:1e-08):1e-08,delLeu1:1e-08):1e-08,lipVex1:1e-08):1e-08,phyCat1:1e-08):1e-08,(balAcu1:1e-08,balMys1:1e-08):1e-08):1e-08):1e-08,susScr11:0.0106022721):1e-08,(((camFer2:1e-08,camBac1:1e-08):1e-08,camDro1:1e-08):1e-08,vicPac2:1e-08):1e-08):1e-08,(((equCab3:1e-08,equPrz1:1e-08):1e-08,equAsi1:1e-08):0.01060224422,cerSim1:1e-08):1e-08):1e-08,((((((myoBra1:0.01106244871,myoLuc2:1e-08):1e-08,myoDav1:1e-08):1e-08,eptFus1:1e-08):1e-08,minNat1:1e-08):1e-08,desRot1:0.02130465394):0.01060221549,(((pteAle1:1e-08,pteVam2:1e-08):1e-08,rouAeg1:1e-08):1e-08,(rhiSin1:1e-08,hipArm1:1e-08):1e-08):1e-08):1e-08):1e-08,(((((((lepWed1:1e-08,neoSch1:1e-08):1e-08,odoRosDiv1:1e-08):0.01105967214,((musFur1:1e-08,enhLut1:1e-08):1e-08,ailFul1:1e-08):1e-08):1e-08,(ailMel1:1e-08,ursMar1:1e-08):1e-08):1e-08,(canFam3:1e-08,lycPic1:1e-08):1e-08):1e-08,((felCat8:1e-08,aciJub1:1e-08):1e-08,(panTig1:0.01098315567,panPar1:1e-08):1e-08):1e-08):1e-08,(manPen1:1e-08,manJav1:1e-08):0.02141957625):1e-08):1e-08,((eriEur2:0.04196982299,sorAra2:0.01138175815):1e-08,conCri1:1e-08):0.01056926824):1e-08):1e-08,((((((((((((mm10:1e-08,musCar1:0.01110420953):0.02242815773,musPah1:1e-08):1e-08,rn6:0.02182275693):1e-08,merUng1:1e-08):1e-08,((criGri1:0.02184332552,mesAur1:0.03325043778):1e-08,micOch1:1e-08):1e-08):1e-08,nanGal1:1e-08):1e-08,jacJac1:0.01119626834):0.01073572878,(casCan1:0.02171859984,dipOrd2:0.02148235403):1e-08):1e-08,((hetGla2:0.01062440372,fukDam1:1e-08):1e-08,((chiLan1:1e-08,octDeg1:1e-08):1e-08,cavPor3:1e-08):1e-08):1e-08):1e-08,(speTri2:1e-08,marMar1:1e-08):0.01073522209):1e-08,(oryCun2:1e-08,ochPri3:1e-08):0.01073518921):1e-08,tupChi1:1e-08):1e-08):1e-08,galVar1:1e-08):1e-08,((micMur3:1e-08,proCoq1:1e-08):1e-08,otoGar3:1e-08):1e-08):1e-08,tarSyr2:1e-08):0.01060994736,((calJac3:1e-08,aotNan1:1e-08):1e-08,(saiBol1:1e-08,cebCap1:1e-08):1e-08):1e-08):1e-08,(((((rheMac8:1e-08,macFas5:1e-08):1e-08,macNem1:1e-08):1e-08,(manLeu1:1e-08,cerAty1:1e-08):1e-08):1e-08,chlSab2:1e-08):1e-08,((colAng1:1e-08,pilTep1:1e-08):1e-08,(nasLar1:1e-08,(rhiRox1:1e-08,rhiBie1:1e-08):1e-08):1e-08):1e-08):1e-08):1e-08,nomLeu3:1e-08):1e-08,ponAbe2:1e-08):1e-08,gorGor5:0.01110471375):1e-08,(panTro5:1e-08,panPan2:1e-08):1e-08,hg38:1e-08);
PSG11	(((((((((((((((loxAfr3:0.195262077,triMan1:5.351861111):0.1969884908,proCap2:7.726946733):1e-08,(echTel2:0.6097879961,oryAfe1:0.4674755867):0.03667833802):0.077106161,(dasNov3:0.2594369804,choHof2:0.3256362191):0.1195462855):0.1136025406,((((((((oviCan1:0.4389800779,capHir2:0.9975410967):1e-08,panHod1:0.1563731202):1e-08,((bisBis1:0.1098259069,(bosInd1:1.05742058,bosTau8:0.4459074665):1e-08):1e-08,bubBub1:0.1138899213):0.01175575665):0.2715539571,susScr11:0.432055931):0.1952672749,(((equCab3:0.4718199512,equPrz1:0.4267293966):0.04440640917,equAsi1:1.37346367):1e-08,cerSim1:0.8210550169):0.3308651706):1e-08,(((myoLuc2:1.594795131,myoDav1:0.2306586786):0.0566324495,desRot1:1.418336543):0.04708405024,rhiSin1:6.714946418):1e-08):0.01752333771,(lepWed1:0.1444581166,ailMel1:0.19213286):0.2609357408):0.04361084362,(eriEur2:2.207751864,conCri1:1.827402016):1e-08):0.03215949496):0.06044580266,(((((((((mm10:1.680737658,musCar1:10):1e-08,musPah1:6.853229775):0.127499304,rn6:0.6069823748):1e-08,merUng1:1.699995615):1e-08,((criGri1:1.81853037,mesAur1:1.004635096):1e-08,micOch1:1.088123658):0.1147399371):0.7167815306,nanGal1:1.266184475):0.1253011422,casCan1:0.8594335526):1e-08,((hetGla2:7.462165936,fukDam1:0.233914603):1e-08,((chiLan1:0.1484842465,octDeg1:6.509517702):1e-08,cavPor3:0.8521283767):0.0009151917649):0.122728909):0.1217749652,tupChi1:0.7601066022):0.03553629255):0.01718503601,galVar1:0.46356143):0.08297756987,((micMur3:7.98279328,proCoq1:0.4693326383):1e-08,otoGar3:7.325635451):1e-08):1e-08,tarSyr2:10):0.3554288583,((calJac3:6.983320689,aotNan1:0.445070548):1e-08,(saiBol1:7.419058914,cebCap1:0.3795224279):0.1580797126):1e-08):0.2306724332,((((rheMac8:0.06956744491,macFas5:0.1705790181):0.004809502485,(papAnu3:0.2156440379,(manLeu1:0.1661902498,cerAty1:0.1064510026):1e-08):0.01700687824):0.01499675274,chlSab2:0.1577651925):0.0005579398763,((colAng1:0.05445665587,pilTep1:0.1205887496):1e-08,(nasLar1:0.2548350675,rhiBie1:0.02759513902):1e-08):0.0223346773):0.1189338502):0.1492529778,nomLeu3:0.07466267466):1e-08,ponAbe2:0.1123431673):0.00710340029,gorGor5:0.06621559721):0.07396656571,(panTro5:1e-08,panPan2:1e-08):0.02967593357,hg38:0.01451609018);
PSG1	(((((((((monDom5:5.024042387,((((loxAfr3:3.971668192,triMan1:0.3312022747):1e-08,proCap2:0.6899711355):0.01769715622,(echTel2:0.01006226599,oryAfe1:3.909330218):0.3533352613):1e-08,(dasNov3:3.938911363,choHof2:0.3380003329):1e-08):0.09045837842):1e-08,(((((((oviCan1:0.05160128363,capHir2:3.551393263):1e-08,panHod1:0.1360546546):0.02477995464,((bisBis1:4.002831804,bosInd1:0.5200545985):1e-08,bubBub1:4.23124607):0.03292082323):0.4310367565,(((equCab3:1e-08,equPrz1:0.4625981648):0.1265006653,equAsi1:0.5057119509):1e-08,cerSim1:0.3788442344):0.1390328369):1e-08,(((myoBra1:0.2328522029,myoLuc2:0.8698770463):1e-08,desRot1:2.613307434):0.02120745402,rhiSin1:0.6750873403):0.05824808797):1e-08,(((lepWed1:1e-08,musFur1:2.990819598):1e-08,lycPic1:5.017913273):0.8739653998,manJav1:0.3974287294):1e-08):0.01813717599,(eriEur2:0.615283858,conCri1:3.940930164):1e-08):0.01742274992):0.1856380957,((((((((mm10:4.281693272,musCar1:1e-08):1e-08,musPah1:10):0.2218858825,rn6:0.1792103101):0.4656009584,((criGri1:0.6014153347,mesAur1:1.544532577):1.118803314,micOch1:0.5814115943):1e-08):0.3601441688,nanGal1:0.5651790211):0.1561974835,casCan1:4.872245595):0.1079790041,(hetGla2:0.4524663979,((chiLan1:0.6066440073,octDeg1:1.361489292):2.624963019,cavPor3:0.5403168024):0.6416649413):0.5050111349):1e-08,marMar1:1.644490117):1e-08):1e-08,otoGar3:0.347010794):1e-08,tarSyr2:6.014135689):1.174509758,(calJac3:0.01720066097,aotNan1:0.9609871137):0.2291608182):2.013640593,((((rheMac8:0.1651081762,macFas5:0.2667654077):0.01239420875,papAnu3:0.1612607279):0.04265923396,chlSab2:0.1203235175):0.04230976978,(colAng1:0.2139515543,pilTep1:1e-08):2.199697309):1e-08):0.1652183567,ponAbe2:6.318242917):0.2113202756,(panTro5:0.01348530153,panPan2:0.000234582081):0.04018259824,hg38:1e-08);
PSG2	(((((((((((((loxAfr3:0.9375195304,proCap2:0.2048330456):0.6011663378,(echTel2:10,oryAfe1:0.2663353359):0.3361757738):1e-08,(dasNov3:2.068604599,choHof2:0.5917501079):1e-08):0.07514360956,(((((((capHir2:0.1650516956,panHod1:0.09173020325):0.02599724814,((bisBis1:0.08118478732,(bosInd1:0.003829579579,bosTau8:1e-08):1.104557643):1e-08,bubBub1:0.07717826449):0.02171784099):0.1141557615,odoVir1:0.7766048821):0.2823755083,((equPrz1:0.52165545,equAsi1:1.011530525):1e-08,cerSim1:0.7630318136):0.05561973615):0.1558531857,(((myoLuc2:0.8618251931,minNat1:0.5059339467):1e-08,desRot1:0.9143524482):1.197709464,rhiSin1:2.137363074):1e-08):1e-08,((odoRosDiv1:0.4609592231,enhLut1:2.539011945):1e-08,(canFam3:0.00990219698,lycPic1:1e-08):3.058466651):1e-08):0.2240233052,(eriEur2:10,conCri1:0.352056513):1.527532625):0.009399066121):0.09486526839,(((((mm10:0.6518247314,musPah1:0.8116771741):1e-08,rn6:2.354114966):1e-08,((criGri1:2.662536407,mesAur1:0.879087631):1e-08,micOch1:0.5094150783):1e-08):0.2731006137,((hetGla2:3.424004839,fukDam1:0.2698241823):1e-08,((chiLan1:2.28504814,octDeg1:0.2345396506):1e-08,cavPor3:1.508164869):0.01136025221):0.1684142553):0.1996835313,tupChi1:1.594556356):0.03000935934):1e-08,galVar1:1.007363707):1.134044156,(micMur3:0.5239943563,proCoq1:10):1e-08):1e-08,tarSyr2:3.229851307):0.0826062061,(calJac3:0.1209465822,cebCap1:1.95477259):1e-08):0.378741356,(((((rheMac8:1e-08,macFas5:0.09195550529):1e-08,macNem1:0.01165262896):0.1199617247,(manLeu1:0.05332661349,cerAty1:0.05726440971):0.08900412841):1e-08,chlSab2:0.1373582066):0.004430837591,(colAng1:0.1997175399,(nasLar1:0.1146075714,rhiBie1:0.1090138047):1e-08):0.01314423275):0.1118443263):0.08489083647,nomLeu3:0.1294688243):0.03099530584,gorGor5:0.02419161678):0.042606877,(panTro5:0.005823137685,panPan2:0.002895993249):0.01055926045,hg38:0.0234933263);
PSG3	(((((((((((((phaCin1:1.086786204,monDom5:2.898597783):1e-08,((((loxAfr3:0.3583972388,triMan1:0.3465581007):1e-08,proCap2:0.1551109738):0.1434053916,echTel2:2.238822339):0.0715757754,(dasNov3:0.269237259,choHof2:0.4545878882):0.08385646584):0.07306784173):0.03538976652,((((((((((oviAri4:0.1882934157,oviCan1:0.08747199379):1e-08,capHir2:0.1495319981):0.2758316373,((bisBis1:2.604801747,bosTau8:1.159651785):1e-08,bubBub1:5.613217541):1e-08):0.315552706,lipVex1:3.414012873):1e-08,susScr11:0.5026953869):0.2768183799,((camBac1:1e-08,camDro1:0.01252909754):0.2872823579,vicPac2:1e-08):2.44965608):0.05708267748,(((equCab3:5.606026827,equPrz1:0.6072560779):1e-08,equAsi1:0.6334530117):1e-08,cerSim1:0.1390995876):1e-08):1e-08,((((myoBra1:0.1185097405,myoLuc2:1.276554457):0.01358930798,eptFus1:0.4580986931):1e-08,desRot1:1.003930146):0.07583760897,(pteAle1:1.937846862,pteVam2:0.3272167335):1e-08):0.01102593956):1e-08,(((lepWed1:2.244312762,ailMel1:0.2002927088):0.02376464324,(canFam3:0.1319289922,lycPic1:0.3066219246):0.02198038158):0.03446995485,manJav1:0.2754708977):0.07764283041):0.007387666903,(eriEur2:2.539338954,conCri1:0.9428955077):1e-08):0.04921293238):0.004225852898,((((((mm10:0.6913582971,rn6:0.7026045314):1e-08,(mesAur1:2.607359438,micOch1:0.4566217729):1e-08):0.4325012119,casCan1:0.2507903369):0.04042144009,((hetGla2:0.1251566831,fukDam1:0.2132068464):0.4726279664,(chiLan1:1.125925917,octDeg1:1.600014985):1e-08):0.02781612444):0.08819646385,marMar1:0.3588038995):0.08511277636,tupChi1:0.658141959):0.04746016411):0.06351997897,galVar1:0.413715411):0.07308993071,((micMur3:1.685499351,proCoq1:1.41559814):1e-08,otoGar3:1.097376633):1e-08):0.1380214489,tarSyr2:0.2641880484):0.77141405,((calJac3:0.04977799343,aotNan1:0.1212981248):0.3091839122,saiBol1:6.538507081):1e-08):0.5105710382,(((((rheMac8:0.008744637756,macFas5:1e-08):0.005625438811,macNem1:0.2208380588):1e-08,(papAnu3:0.01086261691,(manLeu1:1e-08,cerAty1:0.008904178525):0.002565057487):0.003892020535):0.06797684628,chlSab2:0.1450947156):0.006249265845,((colAng1:0.1666138867,pilTep1:0.09499854395):1e-08,(nasLar1:0.1935215456,(rhiRox1:0.08935116197,rhiBie1:0.0476877021):0.05475503642):1e-08):1e-08):0.07279651053):0.1120089538,nomLeu3:0.1003230201):0.02908527129,ponAbe2:0.06140547109):0.03360269444,gorGor5:0.03892336286):0.003484485744,(panTro5:0.004626970257,panPan2:0.002308736818):0.008775627095,hg38:0.01485643566);
PSG4	(((((((((((((loxAfr3:1.059900208,triMan1:0.3403242782):1e-08,echTel2:0.4469796261):0.01040018944,(dasNov3:6.585481033,choHof2:0.552851127):1e-08):0.2005942785,(((((((capHir2:7.590636015,(bisBis1:0.3347307763,bubBub1:0.1856832079):0.004598252863):0.2040294103,phyCat1:0.3365452234):0.06347657597,susScr11:0.1640383596):0.1389844281,((equCab3:0.01580793509,equPrz1:6.871804358):2.745158981,equAsi1:0.840104094):0.6070923853):1e-08,(((((myoBra1:1.795347209,myoLuc2:1.256878925):0.02676300896,myoDav1:1.579668802):1e-08,minNat1:0.3482341228):1e-08,desRot1:0.8928409269):0.1339470477,rhiSin1:10):0.5741168728):0.09188969093,(enhLut1:4.883407197,(canFam3:0.5210244035,lycPic1:4.592463478):1e-08):0.2269723875):1e-08,eriEur2:1.740356344):0.03221672118):0.001680112296,(((((((mm10:0.6746564196,musPah1:10):1e-08,merUng1:5.933235424):1e-08,(criGri1:3.399155297,micOch1:0.5391996153):0.1992850746):0.5015804943,nanGal1:6.104016828):1e-08,casCan1:0.5422382912):0.1271895245,(chiLan1:1e-08,octDeg1:0.08599748594):1.294437878):0.09183141272,tupChi1:6.156261408):1e-08):0.3824254907,galVar1:3.841680057):1e-08,micMur3:2.586367323):1e-08,tarSyr2:5.262486605):1e-08,((calJac3:5.422594071,aotNan1:0.8622329948):1e-08,saiBol1:0.8771693606):0.1977363665):3.003011484,(((((rheMac8:1e-08,macFas5:0.1152743933):1e-08,macNem1:1e-08):1e-08,papAnu3:0.07280345044):1e-08,chlSab2:1e-08):1e-08,(colAng1:0.5107128325,nasLar1:0.19362955):0.01551139698):0.1615091653):1e-08,nomLeu3:1.225975703):0.1267315293,gorGor5:0.03401400032):0.05190356258,(panTro5:0.007253652246,panPan2:0.002733377245):0.02089944385,hg38:0.02978593532);
PSG5	(((((((((((((loxAfr3:0.5213742535,triMan1:0.3602098106):0.03635703779,echTel2:6.843290408):1e-08,dasNov3:0.2266000217):2.664285757,((((((((((oviAri4:0.1261549224,capHir2:2.235274401):1e-08,panHod1:1.498972293):1e-08,(bisBis1:1e-08,bubBub1:4.782627984):1e-08):1e-08,odoVir1:0.09015740294):0.7816172256,phyCat1:0.2455051344):0.02653592848,susScr11:0.3328213254):0.1304005641,(((equCab3:1.784176832,equPrz1:0.5975524175):1e-08,equAsi1:2.804357981):1e-08,cerSim1:10):0.09626337689):1e-08,(((((myoBra1:0.6211078042,myoLuc2:0.3480808374):0.4371316499,myoDav1:0.4806554258):1e-08,minNat1:0.6461060324):1e-08,desRot1:0.899126544):1e-08,(rhiSin1:4.602788438,hipArm1:0.4311453266):1e-08):0.3836268409):0.03737127044,(((((enhLut1:8.267887345,ailFul1:0.3981904465):0.0008555608683,ailMel1:3.887110121):1e-08,(canFam3:0.4165069403,lycPic1:0.0002787464086):2.252645954):1e-08,felCat8:3.078151625):1e-08,manJav1:10):1e-08):1e-08,(sorAra2:1.278399497,conCri1:10):1e-08):0.4647130463):0.05304284105,(((((((mm10:0.716221199,musPah1:10):0.2197268106,merUng1:2.905801659):1e-08,(criGri1:0.7553020748,micOch1:0.3819775963):1e-08):0.1195471345,casCan1:0.9980327573):0.1488704773,(hetGla2:0.7124425639,(chiLan1:2.067209235,cavPor3:5.357081059):1e-08):0.008486971525):1e-08,speTri2:0.3348035025):0.07766704,tupChi1:3.820011835):1e-08):0.007290207235,galVar1:1.421758353):1e-08,micMur3:4.799017322):1e-08,(calJac3:3.310081388,saiBol1:0.03628422554):0.5977504071):0.7367590342,((((rheMac8:0.1218620765,macFas5:0.09292611493):1e-08,macNem1:0.1050801881):1e-08,(papAnu3:0.3697348622,manLeu1:0.1504404771):0.1233931096):1e-08,(colAng1:0.1777331857,(rhiRox1:0.00725149564,rhiBie1:0.01131651093):0.04444776306):0.003312681102):0.1341213208):0.113234175,nomLeu3:0.1471106089):0.02052775927,ponAbe2:0.04716448389):0.003930361208,gorGor5:0.04111840497):0.03516103327,(panTro5:1e-08,panPan2:0.09169281711):0.02591344734,hg38:0.02424276967);
PSG6	((((((((((((monDom5:3.895837095,((((loxAfr3:2.900346446,triMan1:0.4698145483):1e-08,proCap2:0.3504567206):0.0921598168,((chrAsi1:0.315270843,echTel2:0.6499005414):0.06744220949,oryAfe1:0.4809510056):1e-08):0.1451586959,(dasNov3:0.2879157253,choHof2:0.2735426748):0.1078773834):0.1102122636):1e-08,((((((((oviCan1:1.277369032,capHir2:0.6567337402):1.376461735,panHod1:0.1513980803):0.002553385943,(bisBis1:0.05841026254,bubBub1:0.06740556941):0.0218201323):0.2425404898,odoVir1:0.5360732827):1e-08,((equPrz1:0.6406973164,equAsi1:1e-08):7.328147881,cerSim1:10):2.230917486):0.8739817688,((((myoBra1:0.3257584397,myoLuc2:0.8124912639):0.06974491449,myoDav1:2.743535122):0.00425120981,desRot1:1.551975208):1e-08,rhiSin1:2.169682588):1e-08):0.08743919098,(((lepWed1:10,musFur1:1e-08):1e-08,ailMel1:0.1815545448):5.30977149,(canFam3:0.0329724173,lycPic1:0.00938062254):0.27253017):1e-08):0.03158023496,(eriEur2:0.8486474445,conCri1:1e-08):3.946283541):1e-08):0.03201888298,((((((((mm10:0.845465211,musCar1:1.429004535):1e-08,musPah1:0.5885062185):0.0514988848,rn6:0.8500765109):0.1955667517,merUng1:3.221232943):0.008369878926,((criGri1:1.127950236,mesAur1:0.7224711718):0.08217564176,micOch1:3.073757763):1e-08):0.7540306198,casCan1:0.2838449344):0.2657730871,((hetGla2:1.190314602,fukDam1:1.512888):0.259311442,(octDeg1:1e-08,cavPor3:4.458032618):1e-08):0.4092268569):1e-08,tupChi1:4.037024793):0.05966920666):0.0179282245,galVar1:1.79692916):1e-08,(micMur3:10,otoGar3:1.168078613):0.8402333046):0.05010268938,tarSyr2:0.4144159111):1.671601987,((calJac3:0.3562492951,aotNan1:3.954197713):1e-08,cebCap1:4.068924883):1e-08):0.1110662305,(((((rheMac8:0.05532451097,macFas5:0.9186618764):1e-08,macNem1:0.01838075243):0.002818748341,(papAnu3:0.05923755635,(manLeu1:0.1304914698,cerAty1:0.1809730144):0.1269408652):0.9489912874):1e-08,chlSab2:0.08363725236):0.09147086566,((colAng1:0.3312710004,pilTep1:1e-08):0.401953909,(nasLar1:4.200157684,rhiRox1:0.1501814758):1e-08):1e-08):0.0583737457):0.06292064561,nomLeu3:0.7767696552):1e-08,ponAbe2:0.6460928832):0.1799653008,gorGor5:0.008721331143):0.06594580937,(panTro5:0.1940022411,panPan2:1.732931677):1e-08,hg38:0.01528093026);
PSG7	((((((((((((monDom5:8.22309235,(loxAfr3:8.507653388,triMan1:0.4244574547):1e-08):0.1457599609,(((((((capHir2:0.08469002015,panHod1:0.06088295703):0.06013138909,((bisBis1:0.06108415026,(bosInd1:1e-08,bosTau8:1e-08):0.8124179772):0.001144999369,bubBub1:0.06659361953):0.0630804099):0.0185572384,odoVir1:0.7711618457):0.4207887015,(((equCab3:0.5342971341,equPrz1:0.6462934866):1e-08,equAsi1:0.674899055):0.575631464,cerSim1:0.3842679031):1e-08):1e-08,((myoLuc2:1.164168757,myoDav1:0.5020254464):1e-08,desRot1:1.495765567):0.3581130406):1e-08,((lepWed1:2.617606562,musFur1:0.4613027246):0.07868759472,(ailMel1:3.151819247,ursMar1:0.2274516399):1e-08):0.1174916685):0.1407942436,eriEur2:2.333950543):1e-08):1e-08,((((((mm10:0.2893979254,musCar1:0.3251256034):0.4065747272,musPah1:0.6883562085):0.0111643573,rn6:0.7726172839):1e-08,merUng1:0.4711215715):0.0318188587,(criGri1:0.8898316603,micOch1:0.3854091238):0.03179581154):0.3465295979,((hetGla2:0.1067981481,fukDam1:0.2576915058):0.419628414,octDeg1:1.171390412):0.4588131324):0.509319097):0.04947068344,galVar1:1.034577739):1e-08,(micMur3:0.008249590829,otoGar3:10):0.1665116593):0.03577525404,tarSyr2:0.7233985377):1e-08,(calJac3:1e-08,aotNan1:0.6003726632):3.158652682):1.385922629,(((rheMac8:1.199691123,macFas5:0.1329897497):0.02585244086,(papAnu3:0.1497557233,(manLeu1:0.01313519139,cerAty1:0.02481444681):0.1094358591):0.01337623076):0.005152990412,((colAng1:0.09975484306,pilTep1:0.1426597139):1e-08,(nasLar1:0.2292595374,(rhiRox1:0.1880529101,rhiBie1:0.07609808826):1e-08):0.002232448579):1e-08):0.1318249518):0.04885271376,nomLeu3:0.113164918):0.7987598367,ponAbe2:0.01806791523):0.04381717708,gorGor5:0.00539252923):0.03402805268,(panTro5:0.0190033235,panPan2:0.08435397303):1e-08,hg38:0.01673076628);
PSG8	((((((((((monDom5:8.64519746,((((loxAfr3:0.1930009311,triMan1:0.4069931502):0.02928695654,proCap2:0.05474872497):1e-08,echTel2:0.7203425277):0.017407237,(dasNov3:0.261938517,choHof2:4.602000706):1e-08):3.585624983):1e-08,((((((((oviAri4:0.1141837119,oviCan1:0.8516149913):0.01807899958,capHir2:0.06121801427):1e-08,(bisBis1:1e-08,(bosInd1:0.1388507854,bosTau8:3.150108056):1e-08):2.637487395):0.5584714371,(camBac1:1e-08,camDro1:1e-08):0.4551400062):0.2527522547,((equCab3:5.302150613,equPrz1:2.44712037):1.877916648,equAsi1:0.558000729):1e-08):1e-08,((((myoBra1:0.1213296009,myoLuc2:1.802144526):0.0538441268,eptFus1:1.386743938):0.04109954456,desRot1:1.208205123):0.1241977752,(pteVam2:7.522150029,hipArm1:1.165543404):1e-08):1e-08):1e-08,(((((lepWed1:6.744674387,odoRosDiv1:0.1548884781):1e-08,ailMel1:0.2042639975):0.1061369839,(canFam3:7.498994328,lycPic1:7.257797001):1e-08):1e-08,panPar1:0.2536692923):0.1686530684,manJav1:0.4144720409):0.04454875902):1e-08,conCri1:2.046958361):0.04285007398):1e-08,((((((((mm10:7.28393304,musCar1:0.09752974461):0.3188310474,rn6:0.689156967):0.2663699305,mesAur1:0.5716034071):0.4553114381,nanGal1:1.267355165):0.921042123,casCan1:6.120839578):1e-08,((hetGla2:0.5681920109,fukDam1:0.2628889824):2.168869253,((chiLan1:5.219395815,octDeg1:0.5107298628):1e-08,cavPor3:0.8724592083):0.3894374888):8.103083928e-05):1e-08,speTri2:10):1e-08,tupChi1:1.179029083):1e-08):0.3707179783,(proCoq1:3.449948809,otoGar3:3.545073214):0.3446917789):0.1646150016,(calJac3:7.628949257,aotNan1:0.4270871795):0.001560403582):0.4975867495,(((((rheMac8:0.1148939864,macFas5:0.1943255449):1e-08,macNem1:0.01259498481):0.1050252142,papAnu3:0.1092448774):1e-08,chlSab2:0.1518155353):1e-08,((colAng1:0.114899808,pilTep1:0.09869784378):0.01868623097,nasLar1:0.2365450293):1e-08):0.09243486674):1e-08,nomLeu3:10):0.135062896,ponAbe2:0.04385707937):0.01070422628,gorGor5:0.02913333757):0.05072739535,(panTro5:0.007221560349,panPan2:1e-08):0.01779528207,hg38:0.01663140822);
PSG9	((((((((((((((loxAfr3:0.7393989844,triMan1:1.473348814):1e-08,proCap2:1.564102283):1e-08,((chrAsi1:0.1930310486,echTel2:0.8731656454):1e-08,eleEdw1:0.8046317436):0.8587539793):1e-08,(dasNov3:0.1166091901,choHof2:0.2372312276):0.2253982167):0.09651877045,((((((((((oviAri4:1e-08,capHir2:0.3181226469):1e-08,panHod1:0.1003614358):0.01701410434,((bisBis1:0.3480300227,(bosInd1:1e-08,bosTau8:1e-08):0.6847427776):1e-08,bubBub1:0.1123303867):1e-08):0.04603321156,odoVir1:0.6336930098):0.1384881826,phyCat1:0.2105346171):0.07755788695,susScr11:0.2763371474):0.1175495953,((equPrz1:1e-08,equAsi1:1e-08):0.3867630537,cerSim1:0.4511492289):0.1071720403):0.6028254155,((((myoBra1:1.985514394,myoLuc2:0.9457746311):1e-08,myoDav1:10):1e-08,desRot1:0.7094787522):1.27126974,(rouAeg1:5.600357424,rhiSin1:0.7636475173):1e-08):0.07835521041):1e-08,((((lepWed1:7.40048772,(musFur1:0.08806206889,enhLut1:0.3273371228):2.008553692e-07):0.6913888772,ailMel1:0.3015119879):0.03308939602,(canFam3:6.364885229,lycPic1:4.937487203e-05):0.2131400313):1e-08,manJav1:0.5011187715):0.6776174258):0.0597987257,((eriEur2:0.8230070567,sorAra2:2.408377665):1e-08,conCri1:1.48518554):1e-08):0.04818126948):1e-08,((((((((mm10:0.6825784291,musCar1:0.2894671695):1e-08,rn6:0.3180963727):1e-08,merUng1:2.883938917):0.2614739912,(criGri1:1.481205901,micOch1:0.07005638068):2.288431136):1e-08,nanGal1:2.707639226):1e-08,casCan1:0.5545245181):0.08312224884,(hetGla2:0.1239448177,((chiLan1:0.151936776,octDeg1:1.47767663):0.005007042389,cavPor3:2.864067839):1e-08):0.2517564339):0.105051816,tupChi1:1.958066593):1e-08):1e-08,galVar1:0.3442054669):1e-08,micMur3:2.640961195):0.06461312941,tarSyr2:0.409166464):1.297830559,(calJac3:4.373302028,aotNan1:0.4423726214):1e-08):0.1754284563,(((macFas5:0.06904882689,(papAnu3:0.1703218171,cerAty1:0.09713839254):0.05890706663):1e-08,chlSab2:0.1269559072):1e-08,((colAng1:0.08086297685,pilTep1:0.147482275):0.02110093951,(nasLar1:0.3472060357,(rhiRox1:0.9697248441,rhiBie1:0.03902700085):0.01463389767):1e-08):1e-08):0.1020522614):0.1394322592,nomLeu3:0.1016949796):0.02359280437,gorGor5:0.05377240835):0.05420476748,(panTro5:0.04208644814,panPan2:0.1384605922):0.002163002797,hg38:0.03750536486);
PSIP1	(((((((((((((((phaCin1:0.01551529451,sarHar1:0.02774272985):0.008522926426,monDom5:0.01786526628):0.0368045446,ornAna2:0.1816978549):0.07669081204,((((loxAfr3:0.01195802948,triMan1:0.01803909928):0.00190185784,proCap2:0.03694612506):0.00196078597,(((chrAsi1:0.03284769888,echTel2:0.1092360997):0.002190401809,eleEdw1:0.06182111177):0.004394965332,oryAfe1:0.02366505801):1e-08):0.007821890478,dasNov3:0.03269411173):1e-08):0.001967617216,((((((((((((oviAri4:0.001926441818,oviCan1:1e-08):1e-08,capHir2:1e-08):0.001931815194,panHod1:0.001996323333):1e-08,(((bisBis1:1e-08,bosMut1:1e-08):1e-08,(bosInd1:0.004420743464,bosTau8:0.002453518156):1e-08):1e-08,bubBub1:1e-08):1e-08):1e-08,(odoVir1:1e-08,cerEla1:0.004648912201):1e-08):0.00780496747,(((((turTru3:1e-08,orcOrc1:0.001935071468):1e-08,delLeu1:1e-08):0.003878847156,lipVex1:1e-08):1e-08,phyCat1:1e-08):0.001937840686,(balAcu1:0.004060344298,balMys1:0.003852244083):0.001941764231):0.003870290062):1e-08,susScr11:0.007943188189):1e-08,(((camFer2:1e-08,camBac1:1e-08):1e-08,camDro1:1e-08):0.001930782704,vicPac2:0.002029930235):0.01608897816):1e-08,(((equCab3:1e-08,equPrz1:1e-08):0.001923954352,equAsi1:1e-08):0.01139307584,cerSim1:0.007817590627):0.00225215342):1e-08,((((((myoBra1:0.001955127791,myoLuc2:1e-08):1e-08,myoDav1:0.005852282462):0.001956518013,eptFus1:0.001964006513):0.006012811383,minNat1:0.005946241855):0.001060144675,desRot1:0.03118738586):0.002844272462,(((pteAle1:1e-08,pteVam2:1e-08):1e-08,rouAeg1:1e-08):0.005934576955,(rhiSin1:0.004665925973,hipArm1:0.02140881472):0.01542359784):1e-08):0.005917224388):1e-08,(((((((lepWed1:0.001932002784,neoSch1:1e-08):1e-08,odoRosDiv1:0.005874028309):0.001938603169,((musFur1:0.005869527672,enhLut1:1e-08):0.001914648204,ailFul1:0.01376938838):1e-08):0.001926514345,(ailMel1:0.001926903959,ursMar1:0.001918959231):0.001925121979):0.001919041756,(canFam3:1e-08,lycPic1:1e-08):0.00386392346):0.001922080959,((felCat8:0.002071364377,aciJub1:1e-08):1e-08,(panTig1:1e-08,panPar1:1e-08):0.001906704573):0.01383568267):1e-08,(manPen1:0.003803223312,manJav1:1e-08):0.03632052705):0.003849097338):1e-08,((eriEur2:0.01928824652,sorAra2:0.03307316921):0.01451452979,conCri1:0.02228100117):0.001958101143):1e-08):1e-08,((((((((((((mm10:0.006054943504,musCar1:0.001998184696):0.008456106071,musPah1:0.01446521567):0.003813695592,rn6:0.0212869987):0.02422773149,merUng1:0.01918809117):0.002408850998,((criGri1:0.0113202663,mesAur1:0.006689787645):0.008079701349,micOch1:0.017729158):0.01396531216):0.01009670951,nanGal1:0.02969303499):0.0201038727,jacJac1:0.03460678793):0.007420344829,(casCan1:0.02219692315,dipOrd2:0.02862346386):0.0001406557413):1e-08,((hetGla2:0.007831370062,fukDam1:0.01963085338):1e-08,((chiLan1:0.02355494021,octDeg1:0.05841615938):0.008728887408,cavPor3:0.01102736118):0.007066418175):0.02093568263):1e-08,(speTri2:1e-08,marMar1:0.001930708098):0.007820915658):0.002100451912,(oryCun2:0.0155437607,ochPri3:0.06316225919):0.01916280987):1e-08,tupChi1:0.03058895354):1e-08):0.001921854045,galVar1:0.03030458554):1e-08,((micMur3:0.00192125901,proCoq1:1e-08):0.003843894881,otoGar3:0.01439322386):0.003887987696):0.005823079064,tarSyr2:0.03073429005):0.005917193582,((calJac3:0.005926700296,aotNan1:0.003882746379):1e-08,(saiBol1:0.01192693462,cebCap1:0.001950833441):1e-08):0.009822524039):1e-08,(((((rheMac8:1e-08,macFas5:1e-08):1e-08,macNem1:1e-08):1e-08,(papAnu3:1e-08,(manLeu1:0.001929258206,cerAty1:1e-08):1e-08):1e-08):0.001954913999,chlSab2:0.001934945727):1e-08,((colAng1:0.001948898879,pilTep1:1e-08):0.001937897936,(nasLar1:1e-08,(rhiRox1:1e-08,rhiBie1:1e-08):1e-08):0.001946454352):1e-08):0.001971903865):0.001965788401,nomLeu3:0.003920042136):0.001918689665,ponAbe2:0.001944665926):1e-08,gorGor5:1e-08):1e-08,(panTro5:1e-08,panPan2:0.001952566409):1e-08,hg38:1e-08);
PSKH1	(((((((((((((((phaCin1:1e-08,sarHar1:0.1687202415):0.05756864643,monDom5:0.1279088946):0.2471374557,ornAna2:0.4419479683):1.316585519,((((loxAfr3:0.1893459317,triMan1:0.03250769335):0.02166043682,proCap2:0.1030675889):0.1670197977,(((chrAsi1:0.1333481541,echTel2:0.3972911343):1e-08,eleEdw1:0.2573831348):1e-08,oryAfe1:0.2127855185):0.04161043782):0.07994696542,(dasNov3:0.1069623537,choHof2:0.02875910152):0.04673522969):1e-08):0.009141302267,((((((((((((oviAri4:1e-08,oviCan1:0.009774371759):1e-08,capHir2:0.004277117923):0.004244907894,panHod1:1e-08):0.0510412224,(((bisBis1:0.00432801163,bosMut1:0.004304673824):1e-08,(bosInd1:1e-08,bosTau8:1e-08):1e-08):0.01386450499,bubBub1:0.01875474207):0.0447799096):1e-08,(odoVir1:0.01851479129,cerEla1:0.1756664007):1e-08):0.3078230774,(((((turTru3:1e-08,orcOrc1:1e-08):1e-08,delLeu1:1e-08):0.004892035519,lipVex1:1e-08):1e-08,phyCat1:0.01483294021):1e-08,(balAcu1:0.005013049095,balMys1:1e-08):1e-08):0.05561737656):0.02596624548,susScr11:0.1681149621):1e-08,(((camFer2:1e-08,camBac1:1e-08):0.03729379225,camDro1:0.004237049191):1e-08,vicPac2:0.003542145513):0.1067827186):0.01660585748,(((equCab3:1e-08,equPrz1:0.009227507623):1e-08,equAsi1:0.004590135833):0.04590140692,cerSim1:0.09808054991):0.1682161988):0.04876642246,((((((myoBra1:1e-08,myoLuc2:0.06111923685):1e-08,myoDav1:0.07360887713):1e-08,eptFus1:0.05654254514):0.1417415387,minNat1:0.04595070408):1e-08,desRot1:0.1246227762):1e-08,(((pteAle1:0.01029240543,pteVam2:0.00634233129):1e-08,rouAeg1:0.1015540207):0.3895634857,(rhiSin1:0.3374708798,hipArm1:0.08765377577):0.01154690419):0.03738347755):0.09612886919):1e-08,(((((((lepWed1:0.008641887465,neoSch1:0.04657606778):1e-08,odoRosDiv1:0.05247801416):0.08547912677,((musFur1:0.03167233298,enhLut1:0.02089071551):0.1318988803,ailFul1:0.1155052734):0.05906247144):1e-08,(ailMel1:1e-08,ursMar1:1e-08):0.07171248861):0.01113421056,(canFam3:1e-08,lycPic1:1e-08):0.2148120182):0.04993912513,((felCat8:1e-08,aciJub1:0.005388012444):1e-08,(panTig1:1e-08,panPar1:1e-08):0.005395494035):0.0701805945):0.03453448527,(manPen1:0.0187153847,manJav1:0.01853257859):0.1874380404):1e-08):0.04643481902,((eriEur2:10,sorAra2:1e-08):0.2662483499,conCri1:0.3589974236):1e-08):0.02675132623):0.01466929519,((((((((((((mm10:0.01693174413,musCar1:0.04018979788):0.0179072225,musPah1:0.01112615278):1e-08,rn6:0.08225199253):0.01478371878,merUng1:0.0596959309):0.02079942842,((criGri1:0.01759615555,mesAur1:0.05379553004):0.02828584172,micOch1:0.1055128022):0.02051014022):0.01712945319,nanGal1:0.1140265152):0.02544933738,jacJac1:0.1508755334):0.01289493949,(casCan1:0.2793026707,dipOrd2:0.270969012):1e-08):0.005971373752,((hetGla2:0.08180330618,fukDam1:0.1001278059):0.05499369239,((chiLan1:0.03972217501,octDeg1:0.1651356451):1e-08,cavPor3:0.07744280325):0.01417046633):0.1153560286):0.017270673,(speTri2:0.005456189948,marMar1:0.03365178247):0.3122916325):0.01306889022,(oryCun2:0.1090764476,ochPri3:0.2906554286):0.03366441819):0.01785268394,tupChi1:0.1178769181):0.006401172633):1e-08,galVar1:0.1596709902):1e-08,((micMur3:0.0639346324,proCoq1:0.02935800268):0.03708788053,otoGar3:0.249296404):0.01750718047):0.007296673948,tarSyr2:0.1418400326):0.05672609066,((calJac3:0.01923004974,aotNan1:0.02008180677):1e-08,(saiBol1:0.01200064602,cebCap1:0.0120125078):0.004086352387):0.04574842808):1e-08,(((((rheMac8:1e-08,macFas5:0.006178853261):1e-08,macNem1:1e-08):1e-08,(papAnu3:0.00618006713,(manLeu1:1e-08,cerAty1:1e-08):0.006185896295):1e-08):1e-08,chlSab2:0.006176828636):1e-08,((colAng1:0.005565825095,pilTep1:1e-08):0.0117754086,(nasLar1:0.005802388531,(rhiRox1:1e-08,rhiBie1:0.2462377922):0.006048897935):0.0122617564):0.006101341851):0.03016182441):0.01403816578,nomLeu3:0.01201708312):1e-08,ponAbe2:0.01403452371):1e-08,gorGor5:1e-08):1e-08,(panTro5:1e-08,panPan2:1e-08):1e-08,hg38:1e-08);
PSKH2	(((((((((((((((phaCin1:0.04942852253,sarHar1:0.05120052696):0.04060504652,monDom5:0.1002538241):0.1705963413,ornAna2:0.3097331857):0.2330400588,((((loxAfr3:0.05040635433,triMan1:0.06039509332):1e-08,proCap2:0.09546153361):0.01361554303,(((chrAsi1:0.06148003913,echTel2:0.1544187084):0.01488567775,eleEdw1:0.1336942908):0.0207671264,oryAfe1:0.09883921607):1e-08):0.03668083641,(dasNov3:0.0696914613,choHof2:0.09154892739):0.06645273915):0.007751693177):0.0366774917,(((((((((((oviAri4:0.0184658374,oviCan1:0.008666976271):0.04368745723,capHir2:0.08064235213):0.01356830457,panHod1:0.05525727842):0.04886844573,(((bisBis1:0.01858860363,bosMut1:0.02972046046):1e-08,(bosInd1:0.002241188226,bosTau8:0.04055971599):1e-08):0.03682236723,bubBub1:0.05940590867):0.07350435557):0.03955787197,(odoVir1:0.05724610442,cerEla1:0.1875720307):0.1567796897):0.3422910421,(((((turTru3:0.03415603796,orcOrc1:0.01274424586):0.01386533914,delLeu1:0.02890699546):0.01495228386,lipVex1:0.03456984478):0.01890761799,phyCat1:0.09725247061):0.01493170941,(balAcu1:0.0283940287,balMys1:0.04306909587):0.01622883103):0.2145780868):0.06582042668,susScr11:3.065292614):1e-08,(((camFer2:0.01024742028,camBac1:0.003391367895):1e-08,camDro1:0.02070326367):0.02936121085,vicPac2:0.04634416952):0.3186888491):0.03087518385,(((equCab3:0.01064535383,equPrz1:1e-08):1e-08,equAsi1:0.007071151193):0.09702202725,cerSim1:0.0411401):0.03939243777):0.004365367572,(((((((lepWed1:0.009150519611,neoSch1:0.01069633558):0.0146157285,odoRosDiv1:0.00965976816):0.01246696979,((musFur1:0.02019300562,enhLut1:0.0240275591):0.01971873952,ailFul1:0.02890524193):0.02377908524):0.006870085725,(ailMel1:0.01643810747,ursMar1:0.006416847556):0.03361320207):0.01212909272,(canFam3:1e-08,lycPic1:1e-08):0.0855752344):0.006867483739,((felCat8:0.003213863341,aciJub1:0.003838861944):0.00305781085,(panTig1:0.03473445311,panPar1:1e-08):0.007174639069):0.05658567377):0.03687820179,manJav1:0.1148767703):0.01439826991):0.005755943232,((eriEur2:0.2012270351,sorAra2:0.1703753531):0.0130614257,conCri1:0.1291022566):0.02913428967):0.02731838822):0.02504361052,(((((((((((mm10:0.07818616958,musCar1:0.2073014339):0.1718199342,musPah1:0.2827817761):2.891367696,rn6:0.9291402175):10,merUng1:1.374511641):1e-08,(criGri1:10,mesAur1:1e-08):0.3320469832):2.457312404,nanGal1:1.273482421):1e-08,(casCan1:0.1245899014,dipOrd2:0.151825495):0.003431260926):0.005450304294,((hetGla2:0.07192240445,fukDam1:0.07550175585):0.02092653285,((chiLan1:0.07407747602,octDeg1:0.241555159):0.002668008736,cavPor3:0.06664084318):0.0224834687):0.09742088097):0.002549494404,(speTri2:0.01622701108,marMar1:0.01698341773):0.109219281):0.01608638672,oryCun2:0.1264270542):0.007012142346,tupChi1:0.1413430862):0.003067781901):0.00395417776,galVar1:0.09020965211):0.002142092179,((micMur3:0.05796534496,proCoq1:0.022877355):0.04953369633,otoGar3:0.09230717763):0.05576140897):0.04161534434,tarSyr2:0.08047837191):0.02650188248,((calJac3:0.04499832938,aotNan1:0.01308143406):1e-08,(saiBol1:0.02358921134,cebCap1:0.004275522277):0.01032101371):0.03499965102):0.01256380491,(((((rheMac8:0.003218842979,macFas5:1e-08):0.003214601341,macNem1:1e-08):0.006441651011,(papAnu3:0.006458790525,(manLeu1:0.01949482694,cerAty1:0.003210260566):1e-08):1e-08):0.009590504783,chlSab2:0.01976781074):1e-08,((colAng1:0.01297918348,pilTep1:0.009646338983):1e-08,(nasLar1:0.003202948283,(rhiRox1:1e-08,rhiBie1:0.003205558923):0.003214239856):1e-08):0.006572978384):0.0174772396):0.003264767031,nomLeu3:0.01286275):0.003530330524,ponAbe2:0.007061197825):0.004304246638,gorGor5:0.01866208371):1e-08,(panTro5:1e-08,panPan2:0.003237912556):0.01087365743,hg38:0.02191516241);
PSMA1	((((((((((((((phaCin1:0.01341764364,sarHar1:0.004110996685):1e-08,monDom5:1e-08):0.01727404124,((((loxAfr3:1e-08,triMan1:1e-08):1e-08,proCap2:1e-08):1e-08,(((chrAsi1:0.0005147289895,echTel2:0.005601728533):0.003501312741,eleEdw1:1e-08):1e-08,oryAfe1:0.004034735475):1e-08):1e-08,(dasNov3:1e-08,choHof2:0.008063477173):0.004073307315):0.004049306173):1e-08,((((((((((((oviAri4:1e-08,oviCan1:1e-08):1e-08,capHir2:1e-08):1e-08,panHod1:0.004234308639):1e-08,(((bisBis1:1e-08,bosMut1:1e-08):1e-08,(bosInd1:1e-08,bosTau8:1e-08):1e-08):1e-08,bubBub1:1e-08):1e-08):1e-08,(odoVir1:1e-08,cerEla1:1e-08):1e-08):1e-08,(((((turTru3:0.004029779745,orcOrc1:1e-08):1e-08,delLeu1:1e-08):1e-08,lipVex1:1e-08):1e-08,phyCat1:1e-08):1e-08,(balAcu1:0.004097011132,balMys1:1e-08):1e-08):0.004090543174):0.004098708311,susScr11:1e-08):1e-08,(((camFer2:1e-08,camBac1:1e-08):1e-08,camDro1:1e-08):1e-08,vicPac2:1e-08):1e-08):1e-08,(((equCab3:1e-08,equPrz1:1e-08):1e-08,equAsi1:1e-08):0.008264718818,cerSim1:0.008133903037):1e-08):1e-08,((((((myoBra1:0.01248755398,myoLuc2:1e-08):1e-08,myoDav1:1e-08):1e-08,eptFus1:0.004074585334):1e-08,minNat1:0.004046410047):1e-08,desRot1:0.01244186147):1e-08,(((pteAle1:1e-08,pteVam2:1e-08):1e-08,rouAeg1:0.004051743902):1e-08,(rhiSin1:1e-08,hipArm1:0.004076800566):0.004074549076):1e-08):1e-08):1e-08,(((((((lepWed1:0.004674656294,neoSch1:1e-08):1e-08,odoRosDiv1:1e-08):1e-08,((musFur1:1e-08,enhLut1:0.01719465704):1e-08,ailFul1:1e-08):1e-08):1e-08,(ailMel1:1e-08,ursMar1:1e-08):1e-08):1e-08,(canFam3:1e-08,lycPic1:1e-08):1e-08):1e-08,((felCat8:1e-08,aciJub1:1e-08):1e-08,(panTig1:1e-08,panPar1:1e-08):1e-08):1e-08):0.004130740496,(manPen1:1e-08,manJav1:1e-08):0.00831495008):1e-08):1e-08,((eriEur2:0.004572110939,sorAra2:1e-08):0.004166855263,conCri1:1e-08):1e-08):1e-08):1e-08,((((((((((((mm10:1e-08,musCar1:1e-08):1e-08,musPah1:1e-08):0.003992170006,rn6:0.00799678059):1e-08,merUng1:0.008036810894):1e-08,((criGri1:1e-08,mesAur1:1e-08):1e-08,micOch1:1e-08):1e-08):0.008000417821,nanGal1:1e-08):0.004093231268,jacJac1:0.008216178324):0.004034839197,(casCan1:1e-08,dipOrd2:0.004399956794):0.004088784454):1e-08,((hetGla2:1e-08,fukDam1:1e-08):1e-08,((chiLan1:1e-08,octDeg1:0.004054277427):1e-08,cavPor3:1e-08):1e-08):1e-08):1e-08,(speTri2:1e-08,marMar1:1e-08):1e-08):1e-08,(oryCun2:1e-08,ochPri3:0.008517042061):1e-08):1e-08,tupChi1:0.004053454365):1e-08):1e-08,galVar1:0.01353764313):1e-08,((micMur3:0.003409337507,proCoq1:1e-08):0.0006383755334,otoGar3:0.008158529714):1e-08):1e-08,tarSyr2:1e-08):1e-08,((calJac3:1e-08,aotNan1:0.004084252008):1e-08,(saiBol1:1e-08,cebCap1:0.004070254208):1.875814345e-05):1e-08):1e-08,(((((rheMac8:1e-08,macFas5:1e-08):1e-08,macNem1:1e-08):1e-08,(papAnu3:1e-08,(manLeu1:1e-08,cerAty1:1e-08):1e-08):1e-08):1e-08,chlSab2:1e-08):1e-08,((colAng1:1e-08,pilTep1:1e-08):1e-08,(nasLar1:0.1436214675,(rhiRox1:1e-08,rhiBie1:1e-08):1e-08):1e-08):1e-08):1e-08):1e-08,nomLeu3:1e-08):1e-08,ponAbe2:1e-08):1e-08,gorGor5:1e-08):1e-08,(panTro5:1e-08,panPan2:1e-08):1e-08,hg38:1e-08);
PSMA2	(((((((((((((((phaCin1:1e-08,sarHar1:1e-08):0.00435344758,monDom5:1e-08):1e-08,ornAna2:1e-08):0.004362192144,((((loxAfr3:0.004347759217,triMan1:1e-08):1e-08,proCap2:1e-08):1e-08,(((chrAsi1:1e-08,echTel2:1e-08):1e-08,eleEdw1:1e-08):1e-08,oryAfe1:1e-08):1e-08):1e-08,(dasNov3:1e-08,choHof2:0.004341733814):1e-08):1e-08):1e-08,((((((((((((oviAri4:1e-08,oviCan1:1e-08):1e-08,capHir2:1e-08):1e-08,panHod1:1e-08):1e-08,(((bisBis1:1e-08,bosMut1:0.004341766026):1e-08,(bosInd1:1e-08,bosTau8:1e-08):1e-08):1e-08,bubBub1:1e-08):1e-08):1e-08,(odoVir1:1e-08,cerEla1:1e-08):1e-08):1e-08,(((((turTru3:1e-08,orcOrc1:1e-08):1e-08,delLeu1:1e-08):1e-08,lipVex1:1e-08):1e-08,phyCat1:1e-08):1e-08,(balAcu1:1e-08,balMys1:1e-08):1e-08):1e-08):1e-08,susScr11:1e-08):1e-08,(((camFer2:1e-08,camBac1:1e-08):1e-08,camDro1:1e-08):1e-08,vicPac2:1e-08):1e-08):1e-08,((equCab3:1e-08,equAsi1:1e-08):0.008662040734,cerSim1:1e-08):1e-08):1e-08,((((((myoBra1:1e-08,myoLuc2:1e-08):0.004335218248,myoDav1:1e-08):1e-08,eptFus1:0.0043352511):1e-08,minNat1:1e-08):1e-08,desRot1:0.004339470142):1e-08,(((pteAle1:1e-08,pteVam2:1e-08):1e-08,rouAeg1:1e-08):1e-08,(rhiSin1:1e-08,hipArm1:1e-08):0.004335317033):1e-08):1e-08):1e-08,(((((((lepWed1:1e-08,neoSch1:1e-08):1e-08,odoRosDiv1:1e-08):1e-08,((musFur1:1e-08,enhLut1:1e-08):1e-08,ailFul1:1e-08):1e-08):1e-08,(ailMel1:1e-08,ursMar1:1e-08):1e-08):1e-08,(canFam3:1e-08,lycPic1:1e-08):1e-08):1e-08,((felCat8:1e-08,aciJub1:1e-08):1e-08,(panTig1:1e-08,panPar1:1e-08):1e-08):1e-08):1e-08,(manPen1:1e-08,manJav1:1e-08):1e-08):1e-08):1e-08,((eriEur2:1e-08,sorAra2:1e-08):1e-08,conCri1:1e-08):1e-08):1e-08):1e-08,((((((((((((mm10:1e-08,musCar1:1e-08):1e-08,musPah1:1e-08):1e-08,rn6:1e-08):1e-08,merUng1:1e-08):0.004350371838,((criGri1:1e-08,mesAur1:1e-08):1e-08,micOch1:0.004414769419):1e-08):1e-08,nanGal1:1e-08):1e-08,jacJac1:1e-08):1e-08,(casCan1:1e-08,dipOrd2:1e-08):1e-08):1e-08,((hetGla2:1e-08,fukDam1:1e-08):1e-08,((chiLan1:1e-08,octDeg1:0.01823451351):1e-08,cavPor3:1e-08):1e-08):1e-08):1e-08,(speTri2:1e-08,marMar1:1e-08):1e-08):1e-08,(oryCun2:1e-08,ochPri3:1e-08):1e-08):1e-08,tupChi1:0.01357104639):1e-08):1e-08,galVar1:1e-08):1e-08,((micMur3:1e-08,proCoq1:1e-08):1e-08,otoGar3:1e-08):1e-08):1e-08,tarSyr2:1e-08):1e-08,((calJac3:1e-08,aotNan1:1e-08):1e-08,(saiBol1:1e-08,cebCap1:1e-08):1e-08):1e-08):1e-08,(((((rheMac8:1e-08,macFas5:1e-08):1e-08,macNem1:1e-08):1e-08,(papAnu3:1e-08,(manLeu1:1e-08,cerAty1:1e-08):1e-08):1e-08):1e-08,chlSab2:1e-08):1e-08,((colAng1:1e-08,pilTep1:1e-08):1e-08,(nasLar1:1e-08,(rhiRox1:1e-08,rhiBie1:1e-08):1e-08):1e-08):1e-08):1e-08):1e-08,nomLeu3:1e-08):1e-08,ponAbe2:1e-08):1e-08,gorGor5:1e-08):1e-08,(panTro5:1e-08,panPan2:1e-08):1e-08,hg38:1e-08);
PSMA3	(((((((((((((((phaCin1:1e-08,sarHar1:0.006565686024):0.006566484802,monDom5:1e-08):0.007730382539,ornAna2:0.02888307267):0.02116779815,((((loxAfr3:1e-08,triMan1:0.006343124794):1e-08,proCap2:0.006338376621):1e-08,(((chrAsi1:1e-08,echTel2:0.01435344514):1e-08,eleEdw1:0.008534098867):1e-08,oryAfe1:0.0131731003):1e-08):1e-08,dasNov3:1e-08):1e-08):1e-08,((((((((((((oviAri4:1e-08,oviCan1:1e-08):1e-08,capHir2:1e-08):1e-08,panHod1:1e-08):1e-08,(((bisBis1:1e-08,bosMut1:1e-08):1e-08,(bosInd1:1e-08,bosTau8:1e-08):1e-08):0.006173382933,bubBub1:1e-08):1e-08):1e-08,(odoVir1:1e-08,cerEla1:1e-08):1e-08):1e-08,(((((turTru3:1e-08,orcOrc1:1e-08):1e-08,delLeu1:1e-08):1e-08,lipVex1:1e-08):0.006150358057,phyCat1:1e-08):0.006299927635,(balAcu1:1e-08,balMys1:1e-08):1e-08):1e-08):0.006216465849,susScr11:1e-08):1e-08,(((camFer2:1e-08,camBac1:1e-08):1e-08,camDro1:1e-08):0.00618534805,vicPac2:1e-08):1e-08):1e-08,(((equCab3:1e-08,equPrz1:1e-08):1e-08,equAsi1:1e-08):1e-08,cerSim1:1e-08):0.006241329716):1e-08,((((((myoBra1:1e-08,myoLuc2:1e-08):1e-08,myoDav1:1e-08):1e-08,eptFus1:1e-08):1e-08,minNat1:0.01288981925):0.00618534499,desRot1:0.01281446125):1e-08,(((pteAle1:1e-08,pteVam2:1e-08):1e-08,rouAeg1:1e-08):1e-08,(rhiSin1:0.006185340466,hipArm1:0.006372468863):1e-08):1e-08):1e-08):1e-08,(((((((lepWed1:1e-08,neoSch1:1e-08):1e-08,odoRosDiv1:1e-08):1e-08,((musFur1:1e-08,enhLut1:1e-08):0.006186445631,ailFul1:1e-08):1e-08):1e-08,(ailMel1:1e-08,ursMar1:1e-08):1e-08):1e-08,(canFam3:0.003746693358,lycPic1:1e-08):0.002400685607):1e-08,((felCat8:1e-08,aciJub1:1e-08):1e-08,(panTig1:1e-08,panPar1:1e-08):1e-08):1e-08):1e-08,(manPen1:1e-08,manJav1:1e-08):0.0061646488):1e-08):0.006314071573,((eriEur2:0.0124088729,sorAra2:1e-08):1e-08,conCri1:1e-08):1e-08):1e-08):1e-08,((((((((((((mm10:1e-08,musCar1:1e-08):1e-08,musPah1:1e-08):1e-08,rn6:0.01317305553):1e-08,merUng1:0.006463707319):1e-08,((criGri1:0.02205331098,mesAur1:1e-08):1e-08,micOch1:0.01340214579):1e-08):1e-08,nanGal1:0.01318993621):0.006461243369,jacJac1:0.01293503333):1e-08,(casCan1:0.006531883339,dipOrd2:0.006330440676):1e-08):1e-08,((hetGla2:0.00632922962,fukDam1:0.01660997939):1e-08,((chiLan1:1e-08,octDeg1:0.01296661687):0.006339860524,cavPor3:1e-08):1e-08):1e-08):1e-08,(speTri2:1e-08,marMar1:1e-08):1e-08):1e-08,(oryCun2:0.006363080468,ochPri3:0.015133688):1e-08):1e-08,tupChi1:1e-08):1e-08):1e-08,galVar1:0.01300793739):0.006330487676,((micMur3:0.006970451005,proCoq1:1e-08):0.006349937662,otoGar3:1e-08):1e-08):1e-08,tarSyr2:1e-08):0.006348765342,((calJac3:1e-08,aotNan1:0.006275801587):1e-08,(saiBol1:1e-08,cebCap1:1e-08):1e-08):1e-08):1e-08,(((((rheMac8:1e-08,macFas5:1e-08):1e-08,macNem1:1e-08):1e-08,(papAnu3:1e-08,(manLeu1:1e-08,cerAty1:1e-08):1e-08):1e-08):1e-08,chlSab2:1e-08):1e-08,((colAng1:1e-08,pilTep1:1e-08):1e-08,(nasLar1:1e-08,(rhiRox1:1e-08,rhiBie1:1e-08):1e-08):1e-08):1e-08):1e-08):1e-08,nomLeu3:1e-08):1e-08,ponAbe2:1e-08):1e-08,gorGor5:0.006303388055):1e-08,(panTro5:1e-08,panPan2:1e-08):1e-08,hg38:1e-08);
PSMA4	(((((((((((((((phaCin1:1e-08,sarHar1:1e-08):1e-08,monDom5:0.004082249783):1e-08,ornAna2:1e-08):0.008332423107,((((loxAfr3:1e-08,triMan1:1e-08):1e-08,proCap2:0.004052473666):1e-08,(((chrAsi1:1e-08,echTel2:1e-08):1e-08,eleEdw1:1e-08):1e-08,oryAfe1:0.004175600757):1e-08):1e-08,(dasNov3:0.004925284968,choHof2:1e-08):1e-08):1e-08):1e-08,((((((((((((oviAri4:1e-08,oviCan1:1e-08):1e-08,capHir2:1e-08):1e-08,panHod1:1e-08):1e-08,(((bisBis1:1e-08,bosMut1:1e-08):1e-08,(bosInd1:1e-08,bosTau8:1e-08):1e-08):1e-08,bubBub1:1e-08):1e-08):1e-08,(odoVir1:1e-08,cerEla1:1e-08):1e-08):1e-08,(((((turTru3:1e-08,orcOrc1:1e-08):1e-08,delLeu1:1e-08):1e-08,lipVex1:0.00404886842):1e-08,phyCat1:1e-08):1e-08,(balAcu1:1e-08,balMys1:1e-08):1e-08):1e-08):1e-08,susScr11:1e-08):1e-08,(((camFer2:1e-08,camBac1:1e-08):1e-08,camDro1:1e-08):1e-08,vicPac2:1e-08):1e-08):1e-08,(((equCab3:1e-08,equPrz1:1e-08):1e-08,equAsi1:1e-08):1e-08,cerSim1:1e-08):0.004052500379):1e-08,((((((myoBra1:1e-08,myoLuc2:1e-08):1e-08,myoDav1:0.00819359451):1e-08,eptFus1:0.0383271712):0.004056888297,minNat1:1e-08):1e-08,desRot1:1e-08):1e-08,(((pteAle1:0.004033822606,pteVam2:1e-08):1e-08,rouAeg1:1e-08):1e-08,(rhiSin1:1e-08,hipArm1:1e-08):0.004031961882):0.004058901236):1e-08):1e-08,((((((lepWed1:1e-08,neoSch1:1e-08):1e-08,odoRosDiv1:1e-08):0.004052996034,((musFur1:0.004038748769,enhLut1:0.004032028642):1e-08,ailFul1:0.004033819759):1e-08):1e-08,(ailMel1:1e-08,ursMar1:0.004033401762):1e-08):1e-08,((felCat8:1e-08,aciJub1:1e-08):1e-08,(panTig1:1e-08,panPar1:1e-08):1e-08):0.00402236337):0.004051474799,(manPen1:1e-08,manJav1:1e-08):1e-08):1e-08):1e-08,((eriEur2:1e-08,sorAra2:0.004500826952):1e-08,conCri1:1e-08):1e-08):1e-08):1e-08,((((((((((((mm10:1e-08,musCar1:1e-08):1e-08,musPah1:1e-08):0.00407153566,rn6:1e-08):0.008158466845,merUng1:0.004058989324):1e-08,((criGri1:1e-08,mesAur1:1e-08):1e-08,micOch1:1e-08):0.004159825144):1e-08,nanGal1:0.004059001277):1e-08,jacJac1:0.02030499164):1e-08,(casCan1:0.004117825465,dipOrd2:0.004069490482):1e-08):1e-08,((hetGla2:1e-08,fukDam1:0.00405082112):1e-08,((chiLan1:1e-08,octDeg1:0.004220865778):1e-08,cavPor3:0.004061099345):1e-08):1e-08):1e-08,(speTri2:1e-08,marMar1:1e-08):1e-08):1e-08,(oryCun2:1e-08,ochPri3:1e-08):1e-08):1e-08,tupChi1:0.008174579242):1e-08):1e-08,galVar1:1e-08):1e-08,((micMur3:1e-08,proCoq1:0.004057333609):1e-08,otoGar3:1e-08):1e-08):1e-08,tarSyr2:1e-08):1e-08,((calJac3:1e-08,aotNan1:0.0495047386):1e-08,(saiBol1:0.004053828168,cebCap1:1e-08):1e-08):1e-08):1e-08,(((((rheMac8:1e-08,macFas5:1e-08):1e-08,macNem1:1e-08):1e-08,(papAnu3:1e-08,(manLeu1:1e-08,cerAty1:1e-08):1e-08):1e-08):1e-08,chlSab2:1e-08):1e-08,((colAng1:1e-08,pilTep1:1e-08):1e-08,(nasLar1:1e-08,(rhiRox1:1e-08,rhiBie1:1e-08):1e-08):1e-08):1e-08):1e-08):1e-08,nomLeu3:1e-08):1e-08,ponAbe2:1e-08):1e-08,gorGor5:1e-08):1e-08,(panTro5:1e-08,panPan2:1e-08):1e-08,hg38:1e-08);
PSMA5	((((((((((((((phaCin1:1e-08,sarHar1:1e-08):1e-08,monDom5:1e-08):0.02221218652,((((loxAfr3:1e-08,triMan1:1e-08):1e-08,proCap2:1e-08):1e-08,(((chrAsi1:1e-08,echTel2:0.01286053033):1e-08,eleEdw1:1e-08):1e-08,oryAfe1:1e-08):1e-08):1e-08,(dasNov3:0.01234565156,choHof2:1e-08):1e-08):1e-08):1e-08,((((((((((((oviAri4:1e-08,oviCan1:1e-08):1e-08,capHir2:1e-08):1e-08,panHod1:1e-08):1e-08,(((bisBis1:1e-08,bosMut1:1e-08):1e-08,(bosInd1:1e-08,bosTau8:1e-08):1e-08):1e-08,bubBub1:1e-08):1e-08):1e-08,(odoVir1:1e-08,cerEla1:1e-08):1e-08):1e-08,(((((turTru3:1e-08,orcOrc1:1e-08):1e-08,delLeu1:1e-08):1e-08,lipVex1:1e-08):1e-08,phyCat1:1e-08):1e-08,(balAcu1:1e-08,balMys1:1e-08):1e-08):1e-08):1e-08,susScr11:1e-08):1e-08,(((camFer2:1e-08,camBac1:1e-08):1e-08,camDro1:1e-08):1e-08,vicPac2:1e-08):1e-08):1e-08,(((equCab3:1e-08,equPrz1:1e-08):1e-08,equAsi1:1e-08):1e-08,cerSim1:1e-08):1e-08):1e-08,((((((myoBra1:1e-08,myoLuc2:1e-08):1e-08,myoDav1:0.00534218414):1e-08,eptFus1:1e-08):1e-08,minNat1:1e-08):1e-08,desRot1:1e-08):1e-08,(((pteAle1:1e-08,pteVam2:1e-08):1e-08,rouAeg1:1e-08):1e-08,(rhiSin1:0.005363020383,hipArm1:1e-08):1e-08):1e-08):1e-08):1e-08,((((((neoSch1:1e-08,odoRosDiv1:1e-08):1e-08,((musFur1:1e-08,enhLut1:1e-08):1e-08,ailFul1:1e-08):1e-08):1e-08,(ailMel1:1e-08,ursMar1:1e-08):1e-08):1e-08,(canFam3:1e-08,lycPic1:1e-08):1e-08):1e-08,((felCat8:0.007017545328,aciJub1:1e-08):1e-08,(panTig1:1e-08,panPar1:1e-08):1e-08):1e-08):1e-08,(manPen1:1e-08,manJav1:1e-08):1e-08):1e-08):1e-08,((eriEur2:1e-08,sorAra2:1e-08):1e-08,conCri1:1e-08):1e-08):1e-08):1e-08,((((((((((((mm10:1e-08,musCar1:1e-08):1e-08,musPah1:1e-08):1e-08,rn6:1e-08):1e-08,merUng1:0.005308586368):1e-08,((criGri1:1e-08,mesAur1:1e-08):1e-08,micOch1:1e-08):1e-08):1e-08,nanGal1:1e-08):1e-08,jacJac1:1e-08):1e-08,(casCan1:1e-08,dipOrd2:1e-08):1e-08):1e-08,((hetGla2:1e-08,fukDam1:1e-08):1e-08,((chiLan1:1e-08,octDeg1:1e-08):1e-08,cavPor3:1e-08):1e-08):1e-08):1e-08,(speTri2:1e-08,marMar1:1e-08):1e-08):1e-08,(oryCun2:1e-08,ochPri3:1e-08):1e-08):1e-08,tupChi1:0.005328411786):1e-08):1e-08,galVar1:1e-08):1e-08,((micMur3:0.03313100265,proCoq1:1e-08):1e-08,otoGar3:1e-08):1e-08):1e-08,tarSyr2:1e-08):1e-08,((calJac3:1e-08,aotNan1:1e-08):1e-08,(saiBol1:1e-08,cebCap1:1e-08):1e-08):1e-08):1e-08,(((((rheMac8:1e-08,macFas5:1e-08):1e-08,macNem1:1e-08):1e-08,(papAnu3:1e-08,(manLeu1:1e-08,cerAty1:1e-08):1e-08):1e-08):1e-08,chlSab2:1e-08):1e-08,((colAng1:1e-08,pilTep1:1e-08):1e-08,(nasLar1:1e-08,(rhiRox1:1e-08,rhiBie1:1e-08):1e-08):1e-08):1e-08):1e-08):1e-08,nomLeu3:1e-08):1e-08,ponAbe2:1e-08):1e-08,gorGor5:1e-08):1e-08,(panTro5:1e-08,panPan2:1e-08):1e-08,hg38:1e-08);
PSMA6	(((((((((((((((phaCin1:0.01017064534,sarHar1:1e-08):1e-08,monDom5:1e-08):1e-08,ornAna2:0.008727845544):0.05731528269,((((loxAfr3:0.004018241258,triMan1:0.01681872533):1e-08,proCap2:0.02421350639):1e-08,(((chrAsi1:0.004345992894,echTel2:1e-08):0.004353197557,eleEdw1:0.003991724864):1e-08,oryAfe1:1e-08):1e-08):1e-08,(dasNov3:0.008135323238,choHof2:1e-08):1e-08):0.01003096899):0.0007243517409,((((((((((((oviAri4:1e-08,oviCan1:1e-08):1e-08,capHir2:1e-08):1e-08,panHod1:0.004344614784):1e-08,(((bisBis1:1e-08,bosMut1:1e-08):1e-08,(bosInd1:1e-08,bosTau8:1e-08):1e-08):1e-08,bubBub1:1e-08):1e-08):1e-08,(odoVir1:1e-08,cerEla1:0.008957975263):1e-08):1e-08,(((((turTru3:1e-08,orcOrc1:1e-08):1e-08,delLeu1:1e-08):1e-08,lipVex1:1e-08):1e-08,phyCat1:1e-08):1e-08,(balAcu1:1e-08,balMys1:1e-08):0.004344285547):1e-08):1e-08,susScr11:0.003280486033):1e-08,(((camFer2:1e-08,camBac1:1e-08):1e-08,camDro1:1e-08):1e-08,vicPac2:1e-08):1e-08):0.01379758343,(((equCab3:1e-08,equPrz1:1e-08):1e-08,equAsi1:1e-08):1e-08,cerSim1:0.003997717192):0.003889922274):1e-08,((((((myoBra1:0.004344192951,myoLuc2:1e-08):1e-08,myoDav1:0.6052751672):1e-08,eptFus1:1e-08):1e-08,minNat1:0.7554466239):0.004240220124,desRot1:0.03724874317):1e-08,(((pteAle1:1e-08,pteVam2:1e-08):1e-08,rouAeg1:1e-08):1e-08,(rhiSin1:0.01318593413,hipArm1:1e-08):1e-08):1e-08):1e-08):1e-08,(((((((lepWed1:1e-08,neoSch1:1e-08):1e-08,odoRosDiv1:1e-08):1e-08,((musFur1:1e-08,enhLut1:1e-08):1e-08,ailFul1:1e-08):1e-08):0.003700399187,(ailMel1:1e-08,ursMar1:1e-08):1e-08):1e-08,(canFam3:1e-08,lycPic1:1e-08):1e-08):0.007435776456,((felCat8:1e-08,aciJub1:1e-08):1e-08,(panTig1:1e-08,panPar1:1e-08):1e-08):1e-08):1e-08,manJav1:0.006559683817):0.004911920002):1e-08,((eriEur2:0.05536699816,sorAra2:1e-08):0.007288129594,conCri1:1e-08):0.004600899279):1e-08):1e-08,((((((((((((mm10:1e-08,musCar1:1e-08):0.004344336144,musPah1:1e-08):1e-08,rn6:1e-08):1e-08,merUng1:0.02050687823):1e-08,((criGri1:0.004066596547,mesAur1:1e-08):1e-08,micOch1:1e-08):0.003765216776):1e-08,nanGal1:1e-08):1e-08,jacJac1:0.6558232609):1e-08,(casCan1:1e-08,dipOrd2:1e-08):0.02309588999):1e-08,((hetGla2:10,fukDam1:1e-08):1e-08,((chiLan1:1e-08,octDeg1:1.161503383):1e-08,cavPor3:10):1e-08):1e-08):1e-08,(speTri2:1e-08,marMar1:0.6356084086):1e-08):1e-08,(oryCun2:1e-08,ochPri3:0.009488840387):1e-08):1e-08,tupChi1:1e-08):1e-08):1e-08,galVar1:1e-08):1e-08,((micMur3:1e-08,proCoq1:1.938656258):0.008103120723,otoGar3:0.008223023325):1e-08):1e-08,tarSyr2:0.01339199255):0.01557855985,((calJac3:1.038192004,aotNan1:1.062850175e-05):0.008320112479,(saiBol1:1e-08,cebCap1:0.008354755384):1e-08):1e-08):1e-08,(((((rheMac8:1e-08,macFas5:0.008349628528):1e-08,macNem1:1e-08):1e-08,(papAnu3:0.8257177239,(manLeu1:0.003934461173,cerAty1:0.007935683841):1e-08):1e-08):1e-08,chlSab2:1e-08):1e-08,((colAng1:0.008349628589,pilTep1:1e-08):1e-08,(nasLar1:0.1777691158,(rhiRox1:0.00393446729,rhiBie1:1e-08):1e-08):1e-08):1e-08):1e-08):1e-08,nomLeu3:0.5424854981):1e-08,ponAbe2:0.01262905856):1e-08,gorGor5:0.8652514029):1e-08,(panTro5:1e-08,panPan2:1e-08):1e-08,hg38:0.008349751117);
PSMA7	(((((((((((((((phaCin1:1e-08,sarHar1:1e-08):1e-08,monDom5:1e-08):1e-08,ornAna2:0.004278449171):0.004281453054,((((loxAfr3:0.008652996843,triMan1:1e-08):1e-08,proCap2:0.008653038842):1e-08,(((chrAsi1:0.004290091184,echTel2:0.02124682607):1e-08,eleEdw1:0.004173985411):1e-08,oryAfe1:0.004294043073):1e-08):0.004106560634,(dasNov3:0.01394528317,choHof2:1e-08):0.004362664492):0.00422832006):1e-08,((((((((((((oviAri4:1e-08,oviCan1:1e-08):0.2396744312,capHir2:1e-08):1e-08,panHod1:0.01976883831):1e-08,(((bisBis1:1e-08,bosMut1:1e-08):1e-08,(bosInd1:1e-08,bosTau8:1e-08):1e-08):1e-08,bubBub1:1e-08):1e-08):1e-08,(odoVir1:1e-08,cerEla1:1e-08):1e-08):1e-08,(((((turTru3:1e-08,orcOrc1:1e-08):1e-08,delLeu1:1e-08):1e-08,lipVex1:1e-08):1e-08,phyCat1:1e-08):1e-08,(balAcu1:1e-08,balMys1:1e-08):1e-08):1e-08):1e-08,susScr11:0.01310975196):1e-08,(((camFer2:1e-08,camBac1:1e-08):1e-08,camDro1:1e-08):1e-08,vicPac2:1e-08):1e-08):1e-08,(((equCab3:1e-08,equPrz1:0.124526117):1e-08,equAsi1:0.2049793054):1e-08,cerSim1:1e-08):1e-08):1e-08,((((((myoBra1:1e-08,myoLuc2:1e-08):1e-08,myoDav1:1e-08):1e-08,eptFus1:1e-08):1e-08,minNat1:0.1530281925):1e-08,desRot1:0.01763733205):1e-08,(((pteAle1:1e-08,pteVam2:1e-08):1e-08,rouAeg1:1e-08):0.01305592579,(rhiSin1:0.1095800028,hipArm1:1e-08):1e-08):1e-08):1e-08):1e-08,(((((((lepWed1:1e-08,neoSch1:1e-08):1e-08,odoRosDiv1:0.004277253504):1e-08,((musFur1:1e-08,enhLut1:1e-08):0.004278236299,ailFul1:1e-08):1e-08):1e-08,(ailMel1:1e-08,ursMar1:1e-08):1e-08):1e-08,(canFam3:1e-08,lycPic1:1e-08):1e-08):1e-08,((felCat8:0.153874271,aciJub1:1e-08):1e-08,(panTig1:0.02100374122,panPar1:1e-08):1e-08):1e-08):1e-08,(manPen1:1e-08,manJav1:1e-08):1e-08):1e-08):1e-08,((eriEur2:0.004291408292,sorAra2:1e-08):1e-08,conCri1:0.0650086853):1e-08):1e-08):0.004161937497,((((((((((((mm10:1e-08,musCar1:1e-08):1e-08,musPah1:0.004295451237):1e-08,rn6:0.008640290772):1e-08,merUng1:0.004288374132):1e-08,((criGri1:1e-08,mesAur1:1e-08):1e-08,micOch1:0.004161638002):1e-08):0.008384776884,nanGal1:1e-08):1e-08,jacJac1:0.0185318261):1e-08,(casCan1:1e-08,dipOrd2:1e-08):1e-08):1e-08,((hetGla2:1e-08,fukDam1:1e-08):1e-08,((chiLan1:1e-08,octDeg1:1e-08):1e-08,cavPor3:1e-08):1e-08):1e-08):1e-08,(speTri2:1e-08,marMar1:1e-08):1e-08):1e-08,(oryCun2:0.0726226464,ochPri3:0.07096411532):1e-08):1e-08,tupChi1:0.1684364461):1e-08):1e-08,galVar1:1e-08):1e-08,((micMur3:1e-08,proCoq1:1e-08):1e-08,otoGar3:0.008649263295):1e-08):1e-08,tarSyr2:0.02334150526):1e-08,((calJac3:1e-08,aotNan1:1e-08):1e-08,(saiBol1:1e-08,cebCap1:1e-08):1e-08):1e-08):1e-08,(((((rheMac8:1e-08,macFas5:1e-08):1e-08,macNem1:1e-08):1e-08,(papAnu3:1e-08,(manLeu1:1e-08,cerAty1:1e-08):1e-08):1e-08):1e-08,chlSab2:1e-08):1e-08,((colAng1:0.02112054647,pilTep1:1e-08):1e-08,(rhiRox1:1e-08,rhiBie1:1e-08):1e-08):1e-08):1e-08):1e-08,nomLeu3:0.01369846968):1e-08,ponAbe2:1e-08):1e-08,gorGor5:1e-08):1e-08,(panTro5:1e-08,panPan2:0.05318194107):1e-08,hg38:0.004284991736);
PSMA8	((((((((((((((phaCin1:0.1149695527,sarHar1:0.1096032221):0.1142852983,monDom5:1e-08):0.4291203826,((((loxAfr3:1e-08,triMan1:0.1206851517):1e-08,proCap2:1e-08):1e-08,(((chrAsi1:1e-08,echTel2:1e-08):1e-08,eleEdw1:0.2373588593):1e-08,oryAfe1:1e-08):1e-08):1e-08,(dasNov3:1e-08,choHof2:0.2720145376):1e-08):1e-08):1e-08,((((((((((((oviAri4:1e-08,oviCan1:1e-08):1e-08,capHir2:1e-08):1e-08,panHod1:1e-08):1e-08,(((bisBis1:1e-08,bosMut1:1e-08):1e-08,(bosInd1:1e-08,bosTau8:1e-08):1e-08):0.1266498385,bubBub1:1e-08):1e-08):1e-08,(odoVir1:1e-08,cerEla1:1e-08):1e-08):1e-08,(((((turTru3:1e-08,orcOrc1:1e-08):0.1003561366,delLeu1:1e-08):1e-08,lipVex1:1e-08):1e-08,phyCat1:1e-08):1e-08,(balAcu1:1e-08,balMys1:1e-08):1e-08):0.2154916067):1e-08,susScr11:0.1007974174):1e-08,(((camFer2:1e-08,camBac1:1e-08):1e-08,camDro1:1e-08):1e-08,vicPac2:0.1098493925):0.1040710381):1e-08,((equCab3:1e-08,equAsi1:1e-08):1e-08,cerSim1:1e-08):1e-08):1e-08,((((((myoBra1:1e-08,myoLuc2:1e-08):1e-08,myoDav1:1e-08):1e-08,eptFus1:1e-08):1e-08,minNat1:1e-08):1e-08,desRot1:0.1128675191):0.4221824699,(((pteAle1:1e-08,pteVam2:1e-08):1e-08,rouAeg1:1e-08):1e-08,(rhiSin1:1e-08,hipArm1:1e-08):0.1066397445):1e-08):1e-08):1e-08,(((((((lepWed1:1e-08,neoSch1:1e-08):1e-08,odoRosDiv1:1e-08):1e-08,((musFur1:1e-08,enhLut1:1e-08):1e-08,ailFul1:1e-08):1e-08):1e-08,(ailMel1:1e-08,ursMar1:1e-08):1e-08):1e-08,(canFam3:1e-08,lycPic1:1e-08):1e-08):1e-08,((felCat8:1e-08,aciJub1:1e-08):1e-08,(panTig1:1e-08,panPar1:1e-08):1e-08):1e-08):0.1028631332,(manPen1:1e-08,manJav1:0.2232639392):1e-08):1e-08):1e-08,((eriEur2:0.3027651505,sorAra2:0.2543108427):1e-08,conCri1:1e-08):1e-08):0.225668594):1e-08,((((((((((((mm10:1e-08,musCar1:1e-08):1e-08,musPah1:1e-08):1e-08,rn6:1e-08):1e-08,merUng1:1e-08):1e-08,((criGri1:1e-08,mesAur1:1e-08):1e-08,micOch1:1e-08):1e-08):0.1143038158,nanGal1:1e-08):0.1266672091,jacJac1:1e-08):1e-08,(casCan1:0.379034347,dipOrd2:1e-08):0.1395030488):1e-08,((hetGla2:0.2650351191,fukDam1:0.1131781022):1e-08,((chiLan1:1e-08,octDeg1:1e-08):1e-08,cavPor3:0.251668499):1e-08):1e-08):1e-08,(speTri2:1e-08,marMar1:1e-08):0.2404191791):1e-08,(oryCun2:0.2329657621,ochPri3:1e-08):1e-08):1e-08,tupChi1:1e-08):1e-08):1e-08,galVar1:0.5863065035):1e-08,((micMur3:1e-08,proCoq1:0.164291007):1e-08,otoGar3:1e-08):1e-08):0.1022840929,tarSyr2:1e-08):0.09918330771,((calJac3:0.01717250151,aotNan1:0.01727481565):1e-08,(saiBol1:0.2864097468,cebCap1:0.01664290164):1e-08):0.3745517726):1e-08,(((((rheMac8:1e-08,macFas5:1e-08):1e-08,macNem1:1e-08):0.01577379148,(papAnu3:1e-08,(manLeu1:0.01577382511,cerAty1:1e-08):1e-08):1e-08):1e-08,chlSab2:1e-08):1e-08,((colAng1:1e-08,pilTep1:0.01602650443):1e-08,(nasLar1:0.02769838041,(rhiRox1:1e-08,rhiBie1:1e-08):1e-08):1e-08):0.02474556269):0.02416871328):1e-08,nomLeu3:1e-08):1e-08,ponAbe2:0.01650154828):1e-08,gorGor5:1e-08):1e-08,panPan2:1e-08,hg38:1e-08);
PSMB10	(((((((((((((((phaCin1:0.04692512464,sarHar1:0.07858710988):1e-08,monDom5:0.08386454755):0.1048496022,ornAna2:0.4060797803):0.2932419584,((((loxAfr3:0.05442234837,triMan1:0.03681291779):1e-08,proCap2:0.0464135062):1e-08,(((chrAsi1:0.1038265487,echTel2:0.1090569431):1e-08,eleEdw1:0.09419299421):0.005821419019,oryAfe1:0.1005741582):0.00332772091):0.05447896945,(dasNov3:0.05411567245,choHof2:0.05966700575):0.03999389191):0.01346192832):0.006777222225,((((((((((((oviAri4:1e-08,oviCan1:0.01125355962):1e-08,capHir2:0.008951394777):1e-08,panHod1:0.04103386677):0.0135731125,((bisBis1:0.00450688972,bosMut1:0.05949674083):1e-08,(bosInd1:1e-08,bosTau8:1e-08):1e-08):0.004584497473):1e-08,(odoVir1:0.01349207331,cerEla1:0.004477313186):1e-08):0.06980020664,((((orcOrc1:0.009424015323,delLeu1:0.01439727738):0.004687695644,lipVex1:0.009646904529):1e-08,phyCat1:0.01911641561):0.004595580996,(balAcu1:0.01908055257,balMys1:1e-08):0.00480491647):0.05310237413):0.02618786339,susScr11:0.06225078376):0.005937581207,(((camFer2:0.06695035234,camBac1:0.03687994011):1e-08,camDro1:1e-08):0.01650013397,vicPac2:0.003791862092):0.04005798584):0.05569008503,(((equCab3:1e-08,equPrz1:1e-08):1e-08,equAsi1:1e-08):0.04946833724,cerSim1:0.02850988871):0.007022000853):1e-08,((((((myoBra1:0.005036309499,myoLuc2:0.009494445113):1e-08,myoDav1:0.05167762685):0.02895990991,eptFus1:0.02440787008):0.02772209797,minNat1:0.09436360712):0.0121831825,desRot1:0.05648382731):0.01470693598,(((pteAle1:0.009763320945,pteVam2:1e-08):0.01041792889,rouAeg1:0.03573957423):0.03694216635,(rhiSin1:0.02108201406,hipArm1:0.03315248435):0.02393283188):1e-08):0.04902837246):0.006879174376,(((((((lepWed1:1e-08,neoSch1:0.004706347274):0.01480983948,odoRosDiv1:0.009889046504):0.0266420065,((musFur1:0.004942211409,enhLut1:0.0145580112):0.02912786427,ailFul1:0.1474370259):0.02023093721):0.008513858222,(ailMel1:0.02019045337,ursMar1:0.008786730682):0.03361931724):0.005547741775,(canFam3:0.005942783055,lycPic1:1e-08):0.06899853337):0.007337135838,((felCat8:0.00495472856,aciJub1:0.02296325548):0.009831463751,(panTig1:0.05283993316,panPar1:0.004907916326):0.005928982504):0.05707923081):0.01522822757,(manPen1:0.01898001355,manJav1:0.0216084742):0.09596360732):0.02181975375):1e-08,((eriEur2:0.11975933,sorAra2:0.06777051117):0.01402828786,conCri1:0.20130683):0.02839808335):0.03115355919):0.01428799766,((((((((((((mm10:0.009872485635,musCar1:0.02989639427):0.00664161862,musPah1:0.01284379124):0.03496686677,rn6:0.02948319755):0.02399332824,merUng1:0.04760750932):0.0175151257,(criGri1:0.01707218946,micOch1:0.01157564565):0.0210413485):0.02801786595,nanGal1:0.06130887125):0.006604279937,jacJac1:0.1449631124):0.01257329207,(casCan1:0.0911194582,dipOrd2:0.09636518664):0.03109849325):0.0211637632,((hetGla2:0.05714092058,fukDam1:0.08972038358):0.03102792639,((chiLan1:0.05751332264,octDeg1:0.04892990757):0.02906239457,cavPor3:0.1091096916):0.003902718771):0.08203173251):1e-08,(speTri2:0.01625620138,marMar1:0.00870621521):0.05472274919):0.005374192845,(oryCun2:0.03136011902,ochPri3:0.09822094229):0.1184935587):1e-08,tupChi1:0.09741159346):1e-08):0.01361640256,galVar1:0.04631408998):0.007621937885,((micMur3:0.005684025712,proCoq1:0.05600633889):0.02977763408,otoGar3:0.05375639575):0.01082516769):0.002240490412,tarSyr2:0.08920964787):0.03456754463,((calJac3:0.01993772288,aotNan1:0.004736258485):1e-08,(saiBol1:0.004733082742,cebCap1:0.01431849988):1e-08):0.03975143735):1e-08,(((((rheMac8:0.009608251883,macFas5:1e-08):1e-08,macNem1:0.009757478561):1e-08,(papAnu3:0.00479781414,(manLeu1:1e-08,cerAty1:1e-08):0.004865306014):1e-08):1e-08,chlSab2:1e-08):1e-08,((colAng1:0.004848060241,pilTep1:1e-08):1e-08,(nasLar1:0.009408440705,(rhiRox1:1e-08,rhiBie1:1e-08):1e-08):0.004848057082):1e-08):0.0295277034):1e-08,nomLeu3:0.009830587581):1e-08,ponAbe2:0.01825987916):1e-08,gorGor5:0.00486851613):0.004829427115,(panTro5:1e-08,panPan2:1e-08):1e-08,hg38:1e-08);
PSMB11	(((((((((((((((phaCin1:0.128917731,sarHar1:0.2900912871):1e-08,monDom5:0.1344029271):0.1983938729,ornAna2:0.5026210651):0.3580896732,((((loxAfr3:0.07010745001,triMan1:0.08903911865):0.00829776493,proCap2:0.1113961956):0.006144904851,(((chrAsi1:0.1594129965,echTel2:0.2680161037):0.001070249787,eleEdw1:0.2093965668):1e-08,oryAfe1:0.1306718051):1e-08):0.05221198605,(dasNov3:0.07491509752,choHof2:0.0995723361):0.03868679403):1e-08):0.04415865513,((((((((((((oviAri4:0.02708671368,oviCan1:0.02820074107):1e-08,capHir2:0.005119646894):1e-08,panHod1:0.0209133376):0.0108237682,(((bisBis1:0.00515948319,bosMut1:0.005287834176):1e-08,(bosInd1:1e-08,bosTau8:1e-08):0.01038860036):0.005147350355,bubBub1:0.01029482627):0.009937417013):0.01692340427,(odoVir1:0.02550830465,cerEla1:0.1786410492):1e-08):0.07239536706,(((((turTru3:0.01565544023,orcOrc1:0.01029784993):1e-08,delLeu1:0.03174087491):0.009990207649,lipVex1:0.03214105692):0.005143648355,phyCat1:0.01586339548):0.005367124016,(balAcu1:0.03198022196,balMys1:0.01570360587):0.02130382399):0.05485386557):0.03004941702,susScr11:0.1373545693):0.01294055587,(((camFer2:0.009376264171,camBac1:1e-08):1e-08,camDro1:1e-08):0.04070100763,vicPac2:0.01314110958):0.02863847413):0.0885751628,(((equCab3:0.004620989344,equPrz1:0.009223488792):0.00459556223,equAsi1:0.00461014577):1e-08,cerSim1:0.05912620544):0.01499824103):1e-08,((((((myoBra1:0.01823438162,myoLuc2:0.01243202975):0.004209556247,myoDav1:0.03534445137):0.02354362355,eptFus1:0.07464725147):0.01360440807,minNat1:0.09722470376):0.0106272304,desRot1:0.09765145378):0.01579292216,(((pteAle1:0.01347676807,pteVam2:1e-08):0.01857668859,rouAeg1:0.01889589891):0.07496402867,(rhiSin1:0.03065701827,hipArm1:0.02853447143):0.02978554371):0.009707070774):0.02889951583):0.005654389322,(((((((lepWed1:0.005484972198,neoSch1:1e-08):0.016720513,odoRosDiv1:0.01083030419):0.06222203499,((musFur1:0.0283258379,enhLut1:0.0298896158):0.02776704488,ailFul1:0.1138233513):0.07615575886):0.004861504714,(ailMel1:1e-08,ursMar1:1e-08):0.1122725054):0.01094824418,(canFam3:0.01164039835,lycPic1:1e-08):0.1510313361):0.02313982642,((felCat8:1e-08,aciJub1:0.06359335511):1e-08,(panTig1:1e-08,panPar1:1e-08):0.009899703059):0.06230181239):0.05132340966,(manPen1:0.01957774887,manJav1:0.0131999448):0.1877524416):0.01490813393):1e-08,((eriEur2:0.3634249575,sorAra2:0.1795423567):0.1360866523,conCri1:0.1197929411):0.07771552357):0.04684206226):0.03730859183,((((((((((((mm10:0.02617211464,musCar1:0.02955479782):0.03404335039,musPah1:0.04600963243):0.03878069322,rn6:0.07485302619):0.02944118949,merUng1:0.09202087975):0.02665073447,((criGri1:0.05821454384,mesAur1:0.0729689574):0.03412013999,micOch1:0.09584839159):0.0128781769):0.08138628774,nanGal1:0.1547864186):0.01870072672,jacJac1:0.1689793032):0.02104872572,(casCan1:0.1605777764,dipOrd2:0.1621591269):0.03133162548):1e-08,((hetGla2:0.04544615412,fukDam1:0.08454262558):0.03226278302,((chiLan1:0.1911062814,octDeg1:0.09859820545):0.007402244787,cavPor3:0.1417152863):0.02520584296):0.0888254744):0.01438790816,(speTri2:0.009859396895,marMar1:0.00462170959):0.1246186909):0.02476380574,(oryCun2:0.07225631698,ochPri3:0.1438676412):0.08800706504):0.008532080482,tupChi1:0.1887025701):1e-08):1e-08,galVar1:0.05990387307):0.02480588594,((micMur3:0.05179546579,proCoq1:0.04238476828):0.005683008755,otoGar3:0.07621429768):0.03845925982):1e-08,tarSyr2:0.08563344527):0.06370286194,((calJac3:0.03168082325,aotNan1:0.01826780842):1e-08,(saiBol1:0.008455671892,cebCap1:0.03359548884):0.004461303381):0.0118641969):0.03085235475,(((((rheMac8:0.004430585065,macFas5:1e-08):1e-08,macNem1:0.004471555448):0.0133754501,(papAnu3:1e-08,(manLeu1:1e-08,cerAty1:0.008849412293):1e-08):1e-08):1e-08,chlSab2:0.004414340429):0.004414692495,((colAng1:1e-08,pilTep1:0.004442598093):1e-08,(nasLar1:1e-08,(rhiRox1:0.00437556451,rhiBie1:0.4278142093):0.004648023257):1e-08):1e-08):1e-08):0.004532468848,nomLeu3:0.04774070735):1e-08,ponAbe2:0.02721707658):0.004475264927,gorGor5:0.004415277068):1e-08,(panTro5:1e-08,panPan2:1e-08):1e-08,hg38:0.009135639432);
PSMB1	((((((((((((((phaCin1:0.04210113266,sarHar1:0.006275967744):0.007818267712,monDom5:0.01921987856):0.109405627,((((loxAfr3:0.07770473736,triMan1:0.05278204903):1e-08,proCap2:0.04527169185):1e-08,(((chrAsi1:0.02189282897,echTel2:0.07676509692):1e-08,eleEdw1:0.1128638182):0.01868777936,oryAfe1:0.03288921653):0.008072198323):0.06521774644,(dasNov3:0.001176700097,choHof2:0.07252894643):0.04409930131):0.001540355257):0.007762513241,((((((((((((oviAri4:1e-08,oviCan1:1e-08):1e-08,capHir2:1e-08):1e-08,panHod1:0.01007262987):0.01005707415,(((bisBis1:1e-08,bosMut1:0.005011798917):1e-08,bosTau8:1e-08):1e-08,bubBub1:0.01003996236):1e-08):0.01100024761,(odoVir1:0.005161163315,cerEla1:0.005143282367):0.004174204902):0.01668799335,(((((turTru3:0.005333002459,orcOrc1:1e-08):0.005283723796,delLeu1:0.0111076443):1e-08,lipVex1:0.01064999282):1e-08,phyCat1:0.02268853712):1e-08,(balAcu1:0.01661085423,balMys1:0.0389813119):0.01038979446):0.00529059726):1e-08,susScr11:0.02366594112):0.005356264197,(((camFer2:1e-08,camBac1:1e-08):1e-08,camDro1:1e-08):1e-08,vicPac2:1e-08):0.02679787421):1e-08,(((equCab3:1e-08,equPrz1:1e-08):0.005387749665,equAsi1:1e-08):0.03848797264,cerSim1:1e-08):0.05246107354):0.005383189429,((((((myoBra1:1e-08,myoLuc2:0.005492025592):1e-08,myoDav1:0.005404106638):0.005200898916,eptFus1:0.005986307091):0.01490409665,minNat1:0.01792655021):1e-08,desRot1:0.1766533876):0.0200435853,(((pteAle1:1e-08,pteVam2:0.01145338095):0.013859624,rouAeg1:0.01734561507):0.02539561315,(rhiSin1:0.006191681739,hipArm1:0.05059851215):0.06167854086):1e-08):0.006007589067):1e-08,((((((neoSch1:0.03823088969,odoRosDiv1:0.005553528661):0.005380426943,((musFur1:0.01599728324,enhLut1:0.02924873834):1e-08,ailFul1:1e-08):1e-08):1e-08,(ailMel1:0.005445228699,ursMar1:0.005442530942):1e-08):0.01348954012,(canFam3:0.007902635956,lycPic1:1e-08):0.02931200062):1e-08,((felCat8:1e-08,aciJub1:0.05328133544):1e-08,(panTig1:1e-08,panPar1:1e-08):1e-08):0.03061855271):0.01933643401,manJav1:0.08964455886):0.007091224127):1e-08,(eriEur2:0.1086970614,sorAra2:0.01593219273):1e-08):0.01085975731):1e-08,((((((((((((mm10:0.006736809838,musCar1:0.01797657448):0.005299528536,musPah1:0.005619101428):0.006514441873,rn6:0.0181455813):0.005635348103,merUng1:0.01143717563):1e-08,((criGri1:0.01715093484,mesAur1:0.01164828261):0.01741868684,micOch1:0.08577857772):1e-08):0.02517874117,nanGal1:0.03896538857):0.02000066824,jacJac1:0.08458152675):1e-08,(casCan1:0.03239861278,dipOrd2:0.05256624118):0.01994259698):1e-08,((hetGla2:0.05604265062,fukDam1:0.01675839638):1e-08,((chiLan1:0.02264355143,octDeg1:0.02256293912):0.004867636301,cavPor3:0.05942123464):1e-08):0.03223276721):1e-08,(speTri2:1e-08,marMar1:0.005503943482):0.0991774114):0.003463138434,(oryCun2:0.05233407229,ochPri3:0.06223150501):0.01076583032):1e-08,tupChi1:0.0734967565):0.01768232656):1e-08,galVar1:0.02328272436):0.005413563198,((micMur3:0.008560762291,proCoq1:0.01164970136):0.008656689573,otoGar3:0.03958480128):0.02336929476):1e-08,tarSyr2:0.05026494497):0.01118911068,((calJac3:0.0060557028,aotNan1:0.02384575038):0.00514147568,(saiBol1:0.01075833906,cebCap1:1e-08):1e-08):1e-08):0.01069790254,(((((rheMac8:1e-08,macFas5:1e-08):1e-08,macNem1:1e-08):0.005492626486,(papAnu3:0.01088020831,(manLeu1:1e-08,cerAty1:1e-08):1e-08):0.005047596559):0.005595424021,chlSab2:0.005487135473):1e-08,((colAng1:1e-08,pilTep1:1e-08):0.005129890682,(nasLar1:0.00820337067,(rhiRox1:1e-08,rhiBie1:1e-08):1e-08):1e-08):0.005001554679):0.005592083971):0.005255489207,nomLeu3:0.005213905258):1e-08,ponAbe2:1e-08):0.01041102335,gorGor5:1e-08):1e-08,(panTro5:1e-08,panPan2:1e-08):1e-08,hg38:1e-08);
PSMB2	((((((((((((((phaCin1:0.00738003954,sarHar1:1e-08):0.01548794346,monDom5:1e-08):0.009880272899,ornAna2:0.05973179818):0.1120016499,((((loxAfr3:0.01739690526,triMan1:0.01804428452):1e-08,proCap2:0.01119606138):1e-08,(((chrAsi1:1e-08,echTel2:0.007489195483):0.005759740828,eleEdw1:0.02455281789):0.005305161644,oryAfe1:0.005918454198):1e-08):0.01146308197,(dasNov3:1e-08,choHof2:0.0057431465):1e-08):1e-08):1e-08,((((((((((((oviAri4:1e-08,oviCan1:1e-08):1e-08,capHir2:1e-08):1e-08,panHod1:1e-08):1e-08,(((bisBis1:1e-08,bosMut1:1e-08):1e-08,(bosInd1:1e-08,bosTau8:1e-08):1e-08):1e-08,bubBub1:1e-08):1e-08):1e-08,(odoVir1:0.005945111125,cerEla1:1e-08):1e-08):0.005760493369,(((((turTru3:0.005792883027,orcOrc1:1e-08):1e-08,delLeu1:1e-08):1e-08,lipVex1:1e-08):1e-08,phyCat1:0.005975115583):1e-08,(balAcu1:1e-08,balMys1:0.005975117754):1e-08):0.005972276713):0.005892484861,susScr11:0.005729302206):1e-08,(((camFer2:1e-08,camBac1:1e-08):1e-08,camDro1:1e-08):1e-08,vicPac2:1e-08):0.0057169092):0.005734875745,(((equCab3:1e-08,equPrz1:1e-08):1e-08,equAsi1:1e-08):0.00584978178,cerSim1:0.0121603262):0.01212083343):1e-08,((((((myoBra1:1e-08,myoLuc2:1e-08):0.005336081612,myoDav1:1e-08):0.02322496766,eptFus1:1e-08):0.04724854358,minNat1:0.005737151309):1e-08,desRot1:0.0436245096):1e-08,(((pteAle1:1e-08,pteVam2:0.003507274858):0.002349975443,rouAeg1:0.00575539102):0.0058288147,(rhiSin1:0.004597040522,hipArm1:0.004654851775):0.015817666):1e-08):1e-08):1e-08,(((((((lepWed1:1e-08,neoSch1:1e-08):1e-08,odoRosDiv1:0.01138782123):1e-08,((musFur1:1e-08,enhLut1:1e-08):1e-08,ailFul1:1e-08):1e-08):1e-08,(ailMel1:0.01138176754,ursMar1:1e-08):1e-08):1e-08,(canFam3:1e-08,lycPic1:0.005648450149):1e-08):1e-08,((felCat8:1e-08,aciJub1:1e-08):1e-08,(panTig1:1e-08,panPar1:1e-08):1e-08):1e-08):0.01162339207,(manPen1:1e-08,manJav1:1e-08):0.01177899908):1e-08):1e-08,((eriEur2:0.03398369619,sorAra2:0.03548097383):1e-08,conCri1:0.02417542267):1e-08):1e-08):1e-08,((((((((((((mm10:1e-08,musCar1:1e-08):0.005833980742,musPah1:1e-08):0.01789571499,rn6:0.0009454802896):0.02231376821,merUng1:0.02997749428):1e-08,((criGri1:0.005568767941,mesAur1:1e-08):0.005887349721,micOch1:0.01684182978):1e-08):0.02836052494,nanGal1:0.01748981644):1e-08,jacJac1:0.01130222698):0.0116862031,(casCan1:0.005889782036,dipOrd2:0.03726517694):1e-08):1e-08,((hetGla2:1e-08,fukDam1:1e-08):1e-08,((chiLan1:1e-08,octDeg1:0.02989895109):1e-08,cavPor3:0.01142789449):1e-08):0.005760950546):1e-08,(speTri2:1e-08,marMar1:1e-08):0.01862737413):1e-08,(oryCun2:0.005889222477,ochPri3:0.01859902283):0.005769567294):1e-08,tupChi1:0.005858555645):1e-08):1e-08,galVar1:0.00608088491):1e-08,((micMur3:0.01182934927,proCoq1:0.005882944574):1e-08,otoGar3:0.03628598809):0.005812583971):1e-08,tarSyr2:0.005812608101):1e-08,((calJac3:1e-08,aotNan1:1e-08):1e-08,(saiBol1:0.005758906561,cebCap1:1e-08):1e-08):1e-08):1e-08,(((((rheMac8:1e-08,macFas5:1e-08):1e-08,macNem1:1e-08):1e-08,(papAnu3:1e-08,(manLeu1:1e-08,cerAty1:1e-08):1e-08):1e-08):1e-08,chlSab2:1e-08):1e-08,((colAng1:1e-08,pilTep1:1e-08):1e-08,(nasLar1:1e-08,(rhiRox1:1e-08,rhiBie1:1e-08):1e-08):0.005737915176):1e-08):1e-08):1e-08,nomLeu3:1e-08):1e-08,ponAbe2:0.005744635423):1e-08,panPan2:1e-08,hg38:1e-08);
PSMB3	((((((((((((((phaCin1:0.04160991675,sarHar1:0.02348823376):1e-08,monDom5:0.02255683053):1e-08,((((loxAfr3:0.06926152892,triMan1:1e-08):1e-08,proCap2:0.1494722072):1e-08,(((chrAsi1:1e-08,echTel2:0.02771868768):1e-08,eleEdw1:0.04312870383):1e-08,oryAfe1:0.02555906608):1e-08):1e-08,(dasNov3:0.02340761968,choHof2:0.1030556967):1e-08):1e-08):0.01892960565,((((((((((((oviAri4:1e-08,oviCan1:1e-08):1e-08,capHir2:1e-08):1e-08,panHod1:1e-08):1e-08,(((bisBis1:1e-08,bosMut1:1e-08):1e-08,(bosInd1:1e-08,bosTau8:1e-08):1e-08):1e-08,bubBub1:1e-08):1e-08):1e-08,(odoVir1:1e-08,cerEla1:1e-08):1e-08):0.01901453744,(((((turTru3:1e-08,orcOrc1:1e-08):1e-08,delLeu1:1e-08):1e-08,lipVex1:1e-08):1e-08,phyCat1:1e-08):1e-08,(balAcu1:1e-08,balMys1:1e-08):1e-08):1e-08):1e-08,susScr11:0.02050334657):0.01783617913,(((camFer2:1e-08,camBac1:1e-08):1e-08,camDro1:1e-08):1e-08,vicPac2:0.01970650095):1e-08):1e-08,(((equCab3:1e-08,equPrz1:1e-08):1e-08,equAsi1:1e-08):0.02038163948,cerSim1:1e-08):0.02167318241):1e-08,((((((myoBra1:1e-08,myoLuc2:1e-08):1e-08,myoDav1:1e-08):1e-08,eptFus1:1e-08):1e-08,minNat1:1e-08):1e-08,desRot1:0.02302576214):0.02203080671,(((pteAle1:0.02164295744,pteVam2:1e-08):1e-08,rouAeg1:1e-08):1e-08,(rhiSin1:1e-08,hipArm1:1e-08):0.02203104736):1e-08):0.02164275328):1e-08,(((((((lepWed1:1e-08,neoSch1:1e-08):1e-08,odoRosDiv1:1e-08):1e-08,((musFur1:1e-08,enhLut1:1e-08):1e-08,ailFul1:1e-08):1e-08):1e-08,(ailMel1:1e-08,ursMar1:0.04287850453):0.02028009793):1e-08,(canFam3:1e-08,lycPic1:1e-08):1e-08):1e-08,((felCat8:1e-08,aciJub1:1e-08):1e-08,(panTig1:1e-08,panPar1:1e-08):1e-08):1e-08):1e-08,(manPen1:1e-08,manJav1:1e-08):0.02040855633):1e-08):1e-08,((eriEur2:0.02053154674,sorAra2:0.02542425499):1e-08,conCri1:1e-08):1e-08):1e-08):1e-08,((((((((((((mm10:1e-08,musCar1:1e-08):0.02111533105,musPah1:1e-08):1e-08,rn6:0.03743227891):1e-08,merUng1:0.04129538021):1e-08,((criGri1:1e-08,mesAur1:1e-08):0.02164371614,micOch1:0.02153283965):1e-08):1e-08,nanGal1:0.05193044457):1e-08,jacJac1:0.02153294005):1e-08,(casCan1:0.04352259718,dipOrd2:1e-08):1e-08):1e-08,((hetGla2:0.02189654766,fukDam1:1e-08):1e-08,((chiLan1:1e-08,octDeg1:0.04134278961):1e-08,cavPor3:1e-08):1e-08):0.06764620474):1e-08,(speTri2:1e-08,marMar1:1e-08):1e-08):0.01875834383,(oryCun2:1e-08,ochPri3:0.08276359242):1e-08):1e-08,tupChi1:0.02043522233):1e-08):1e-08,galVar1:0.01961151351):1e-08,((micMur3:0.01998037073,proCoq1:0.01970797423):1e-08,otoGar3:1e-08):1e-08):1e-08,tarSyr2:0.02795074403):1e-08,((calJac3:1e-08,aotNan1:1e-08):1e-08,(saiBol1:1e-08,cebCap1:1e-08):1e-08):1e-08):1e-08,(((((rheMac8:1e-08,macFas5:1e-08):1e-08,macNem1:1e-08):1e-08,(papAnu3:1e-08,(manLeu1:1e-08,cerAty1:1e-08):1e-08):1e-08):1e-08,chlSab2:1e-08):1e-08,((colAng1:1e-08,pilTep1:1e-08):1e-08,(nasLar1:1e-08,(rhiRox1:1e-08,rhiBie1:1e-08):1e-08):1e-08):1e-08):1e-08):1e-08,nomLeu3:1e-08):1e-08,ponAbe2:0.04651201901):1e-08,gorGor5:0.0197080953):1e-08,(panTro5:1e-08,panPan2:1e-08):1e-08,hg38:1e-08);
PSMB4	((((((((((((((phaCin1:0.03342514713,sarHar1:0.03567608998):0.02673178835,monDom5:0.03816883811):0.1936624565,((((loxAfr3:0.008292232362,triMan1:0.04899859322):0.003414979642,proCap2:0.08863354445):0.01386474383,(((chrAsi1:1e-08,echTel2:0.1428497263):0.04318453227,eleEdw1:0.03789002318):1e-08,oryAfe1:0.06272447541):0.005198213545):0.005156116134,(dasNov3:0.03148123989,choHof2:0.07298587197):0.02132488454):1e-08):1e-08,((((((((((((oviAri4:8.730231171e-07,oviCan1:0.005221480906):0.004868434959,capHir2:1e-08):1e-08,panHod1:1e-08):0.004930324153,(((bisBis1:1e-08,bosMut1:1e-08):1e-08,(bosInd1:0.004847107934,bosTau8:1e-08):1e-08):0.009907392336,bubBub1:0.004922487115):1e-08):1e-08,(odoVir1:0.009911590132,cerEla1:0.02042297866):1e-08):0.005062380286,(((((turTru3:1e-08,orcOrc1:1e-08):1e-08,delLeu1:1e-08):1e-08,lipVex1:0.004899586882):1e-08,phyCat1:0.0148745974):1e-08,(balAcu1:0.004890312225,balMys1:0.004898171204):1e-08):0.03807891974):1e-08,susScr11:0.03973455384):0.004907015207,(((camFer2:0.004960158335,camBac1:0.004971862541):1e-08,camDro1:1e-08):0.004904376539,vicPac2:1e-08):0.0099692248):0.01163117079,((equCab3:1e-08,equAsi1:0.005236827048):0.04854281184,cerSim1:0.04997663629):0.01481074868):1e-08,((((((myoBra1:1e-08,myoLuc2:0.005007928242):1e-08,myoDav1:0.010205379):0.01597886841,eptFus1:0.005259374932):0.01414816067,minNat1:0.02255838332):1e-08,desRot1:0.05475682374):0.009632265658,(((pteAle1:1e-08,pteVam2:0.005080394285):0.009613789925,rouAeg1:0.02680375411):0.06645920404,(rhiSin1:0.02550155022,hipArm1:0.02113932747):0.007361009203):1e-08):0.01547997135):0.005749236167,(((((((lepWed1:1e-08,neoSch1:1e-08):1e-08,odoRosDiv1:0.01016128831):0.005026341235,((musFur1:0.008126890665,enhLut1:0.007533840468):0.01517187665,ailFul1:0.02612327947):1e-08):1e-08,(ailMel1:0.009788326173,ursMar1:1e-08):0.02620323832):1e-08,(canFam3:1e-08,lycPic1:1e-08):0.03845558791):0.0148946232,((felCat8:0.004820247023,aciJub1:0.004805304196):0.005192063096,(panTig1:1e-08,panPar1:1e-08):1e-08):0.01149765666):0.03159480798,(manPen1:0.00920230379,manJav1:0.01727782034):0.1334119513):1e-08):1e-08,((eriEur2:0.08755914045,sorAra2:0.08218037675):0.02955734539,conCri1:0.06737523998):0.00985439013):1e-08):0.01045600772,((((((((((((mm10:0.004952139574,musCar1:0.004977214217):1e-08,musPah1:1e-08):0.008523449603,rn6:0.03084403634):0.01164935976,merUng1:0.03568674148):1e-08,((criGri1:0.004997706805,mesAur1:0.004863921096):0.009890112672,micOch1:0.009710896124):1e-08):0.005725949337,nanGal1:0.09013538603):1e-08,jacJac1:0.1056087597):0.01951115142,(casCan1:1e-08,dipOrd2:0.01376598312):0.0311127195):0.01045310622,((hetGla2:0.02749645312,fukDam1:0.04685280174):0.02003223047,((chiLan1:0.03374731146,octDeg1:0.0387815874):0.009099176975,cavPor3:0.02647223614):0.001216086293):0.0332362503):0.005998233381,(speTri2:0.005032459189,marMar1:0.00517524112):0.02760781731):1e-08,(oryCun2:0.02287442948,ochPri3:0.04879827384):0.03421201521):0.005367023121,tupChi1:0.02775178586):0.009420186157):1e-08,galVar1:0.02022895981):1e-08,((micMur3:0.0250208476,proCoq1:0.009373651094):0.0155440741,otoGar3:0.05943014438):0.01469993098):0.005022928101,tarSyr2:0.05468065982):0.00999896049,((calJac3:1e-08,aotNan1:0.06138752174):1e-08,(saiBol1:0.009771814034,cebCap1:0.02023090526):1e-08):0.009653647386):0.00478046157,(((((rheMac8:1e-08,macFas5:1e-08):1e-08,macNem1:1e-08):1e-08,(papAnu3:1e-08,(manLeu1:0.004836540355,cerAty1:1e-08):1e-08):1e-08):1e-08,chlSab2:0.004785981526):1e-08,((colAng1:1e-08,pilTep1:1e-08):1e-08,(nasLar1:1e-08,(rhiRox1:1e-08,rhiBie1:0.004798349038):1e-08):1e-08):1e-08):0.004785987954):1e-08,nomLeu3:1e-08):1e-08,ponAbe2:0.009604584138):0.004797487131,gorGor5:1e-08):1e-08,(panTro5:0.004843469681,panPan2:1e-08):1e-08,hg38:1e-08);
PSMB5	(((((((((((((((phaCin1:0.01748115262,sarHar1:0.02799083995):1e-08,monDom5:0.04938358359):0.08959365894,ornAna2:0.1699815545):0.08934273115,((((loxAfr3:0.01526360206,triMan1:1e-08):1e-08,proCap2:0.06578213599):0.01606742911,(((chrAsi1:0.01940944254,echTel2:0.02729372479):0.0138414672,eleEdw1:0.05176608015):1e-08,oryAfe1:0.01513319203):1e-08):0.02039162957,(dasNov3:0.09482545644,choHof2:0.07150941464):0.05428979127):1e-08):0.03419649379,((((((((((((oviAri4:1e-08,oviCan1:1e-08):1e-08,capHir2:1e-08):0.01503038664,panHod1:1e-08):1e-08,(((bisBis1:1e-08,bosMut1:1e-08):1e-08,(bosInd1:1e-08,bosTau8:1e-08):1e-08):1e-08,bubBub1:0.01375694079):1e-08):0.01376727601,(odoVir1:1e-08,cerEla1:0.01444891188):1e-08):0.01530795009,(((((turTru3:0.01509834608,orcOrc1:1e-08):1e-08,delLeu1:1e-08):1e-08,lipVex1:1e-08):1e-08,phyCat1:1e-08):1e-08,(balAcu1:1e-08,balMys1:1e-08):1e-08):1e-08):0.01474252141,susScr11:0.01626329469):0.01475476422,(((camFer2:1e-08,camBac1:1e-08):1e-08,camDro1:1e-08):1e-08,vicPac2:1e-08):0.04717528719):1e-08,(((equCab3:1e-08,equPrz1:1e-08):1e-08,equAsi1:1e-08):1e-08,cerSim1:0.05179688924):1e-08):1e-08,((((((myoBra1:0.02834053542,myoLuc2:1e-08):1e-08,myoDav1:0.03271847925):0.01481096796,eptFus1:1e-08):0.03092761048,minNat1:1e-08):0.01696819904,desRot1:0.05251096119):0.01346182336,(((pteAle1:1e-08,pteVam2:1e-08):1e-08,rouAeg1:1e-08):0.01585069098,(rhiSin1:1e-08,hipArm1:1e-08):0.02927803426):1e-08):1e-08):1e-08,(((((((lepWed1:1e-08,neoSch1:1e-08):1e-08,odoRosDiv1:1e-08):1e-08,((musFur1:0.01443428433,enhLut1:1e-08):0.01444311914,ailFul1:1e-08):1e-08):1e-08,(ailMel1:0.01696439101,ursMar1:0.0505208706):0.01418017133):1e-08,(canFam3:1e-08,lycPic1:1e-08):1e-08):1e-08,((felCat8:1e-08,aciJub1:1e-08):1e-08,(panTig1:1e-08,panPar1:1e-08):1e-08):1e-08):1e-08,(manPen1:0.01271245787,manJav1:1e-08):0.03240317501):1e-08):1e-08,((eriEur2:0.1015377411,sorAra2:0.03280053431):0.04254202351,conCri1:0.02652723923):0.04019478922):1e-08):1e-08,((((((((((((mm10:1e-08,musCar1:1e-08):0.008126930224,musPah1:0.0158139776):0.008304413356,rn6:0.03619502462):0.05446147844,merUng1:0.2275438509):0.03980247178,((criGri1:0.05634168551,mesAur1:0.1057570239):0.02681363462,micOch1:0.09016563177):1e-08):0.07178441501,nanGal1:0.06000193094):0.005392524477,jacJac1:0.06354742199):0.01694402954,(casCan1:0.01847621955,dipOrd2:0.08081904427):0.01499641684):1e-08,((hetGla2:1e-08,fukDam1:0.03344681675):0.01429251168,((chiLan1:0.04695040716,octDeg1:0.08110464554):1e-08,cavPor3:0.01593431731):1e-08):0.04958301815):1e-08,(speTri2:1e-08,marMar1:1e-08):0.04553776764):0.01464340712,(oryCun2:1e-08,ochPri3:1e-08):1e-08):1e-08,tupChi1:0.03226774569):1e-08):1e-08,galVar1:0.03240370482):1e-08,((micMur3:0.01531031732,proCoq1:1e-08):0.03032039777,otoGar3:0.08709168093):1e-08):1e-08,tarSyr2:1e-08):0.01444695433,((calJac3:0.01846746104,aotNan1:1e-08):1e-08,(saiBol1:1e-08,cebCap1:0.01745634884):1e-08):0.01509648699):1e-08,(((((rheMac8:1e-08,macFas5:1e-08):1e-08,macNem1:1e-08):1e-08,(papAnu3:1e-08,(manLeu1:1e-08,cerAty1:1e-08):1e-08):1e-08):1e-08,chlSab2:1e-08):1e-08,((colAng1:1e-08,pilTep1:1e-08):1e-08,(rhiRox1:1e-08,rhiBie1:0.014597653):1e-08):1e-08):1e-08):1e-08,nomLeu3:1e-08):1e-08,ponAbe2:1e-08):1e-08,gorGor5:0.01582932509):1e-08,(panTro5:1e-08,panPan2:1e-08):1e-08,hg38:1e-08);
PSMB6	((((((((((((((phaCin1:0.03998822426,sarHar1:0.06323148398):0.05206364332,monDom5:0.05205821418):0.4959765876,((((loxAfr3:0.02051529538,triMan1:0.0146331424):0.03605234939,proCap2:0.06053717775):1e-08,(((chrAsi1:0.01739496362,echTel2:0.07290681059):0.006735546796,eleEdw1:0.06374376424):1e-08,oryAfe1:0.07526483275):1e-08):1e-08,(dasNov3:0.04453629788,choHof2:0.03553689445):0.01616458601):0.008369141905):1e-08,((((((((((((oviAri4:1e-08,oviCan1:1e-08):1e-08,capHir2:1e-08):1e-08,panHod1:1e-08):0.007832002922,(((bisBis1:1e-08,bosMut1:0.03376219662):1e-08,(bosInd1:1e-08,bosTau8:1e-08):1e-08):1e-08,bubBub1:0.007977385949):1e-08):1e-08,(odoVir1:1e-08,cerEla1:0.007837110906):0.007977666653):0.04289248504,(((((turTru3:0.01200585292,orcOrc1:1e-08):0.007697836405,delLeu1:1e-08):1e-08,lipVex1:0.007708973062):1e-08,phyCat1:0.01558451743):0.007677785402,(balAcu1:0.007704248969,balMys1:1e-08):1e-08):1e-08):0.007978134798,susScr11:0.03254882839):1e-08,(((camFer2:1e-08,camBac1:1e-08):1e-08,camDro1:1e-08):1e-08,vicPac2:0.02471044372):0.0416853178):1e-08,(((equCab3:0.007834661039,equPrz1:1e-08):1e-08,equAsi1:1e-08):0.01898875335,cerSim1:0.03530862025):0.008030449916):1e-08,((((((myoBra1:1e-08,myoLuc2:0.01599296494):1e-08,myoDav1:1e-08):1e-08,eptFus1:1e-08):0.01611570915,minNat1:0.04088666058):0.01398165024,desRot1:0.05077791363):0.01096087821,(((pteAle1:1e-08,pteVam2:0.007544584522):0.01557206677,rouAeg1:1e-08):0.03338830127,(rhiSin1:0.0165518122,hipArm1:0.01566502134):0.01717261685):1e-08):1e-08):1e-08,(((((((lepWed1:1e-08,neoSch1:1e-08):0.01526162983,odoRosDiv1:0.01540900169):1e-08,((musFur1:0.007715134769,enhLut1:0.007483868559):0.01582325781,ailFul1:0.01559168066):1e-08):1e-08,(ailMel1:0.00749612176,ursMar1:1e-08):0.007556630874):1e-08,(canFam3:0.007073019695,lycPic1:1e-08):0.03170133395):1e-08,((felCat8:1e-08,aciJub1:1e-08):0.007815972304,(panTig1:0.03162007981,panPar1:1e-08):0.007526426515):0.04990850437):0.0235787191,(manPen1:0.02363515813,manJav1:0.02171407465):0.02061462736):1e-08):0.007740769825,((eriEur2:0.07235896749,sorAra2:0.1434278171):1e-08,conCri1:0.01621576999):1e-08):1e-08):0.02459212443,((((((((((((mm10:0.001918005851,musCar1:0.006936023435):0.00671237266,musPah1:1e-08):0.007680991028,rn6:0.05206727618):1e-08,merUng1:0.02400005212):1e-08,((criGri1:0.02397671029,mesAur1:1e-08):0.01588625308,micOch1:0.008117936554):0.007819290686):0.04425367967,nanGal1:0.05264540569):0.02410523107,jacJac1:0.03354451793):1e-08,(casCan1:0.03249010229,dipOrd2:0.08190423082):0.008247467032):1e-08,((hetGla2:0.02525189625,fukDam1:0.08289800822):1e-08,((chiLan1:0.04700868488,octDeg1:0.02179475784):0.01911759579,cavPor3:0.04378159463):0.01767983415):0.05730213318):1e-08,(speTri2:1e-08,marMar1:1e-08):0.02522199748):0.007944127027,(oryCun2:0.008487308073,ochPri3:0.05532930107):0.007581201717):1e-08,tupChi1:0.06659757767):1e-08):1e-08,galVar1:0.06239629306):0.007883463694,((micMur3:0.01112192751,proCoq1:1e-08):0.01611555711,otoGar3:0.01761272634):0.007981177255):1e-08,tarSyr2:1e-08):0.03414484001,((calJac3:1e-08,aotNan1:0.01754426298):1e-08,(saiBol1:1e-08,cebCap1:0.01606375155):1e-08):1e-08):0.01619461208,(((((rheMac8:1e-08,macFas5:1e-08):1e-08,macNem1:1e-08):0.008205701363,(papAnu3:1e-08,(manLeu1:1e-08,cerAty1:1e-08):1e-08):1e-08):1e-08,chlSab2:1e-08):1e-08,((colAng1:0.007970004849,pilTep1:1e-08):1e-08,(nasLar1:1e-08,(rhiRox1:1e-08,rhiBie1:1e-08):1e-08):1e-08):1e-08):1e-08):1e-08,nomLeu3:1e-08):1e-08,ponAbe2:0.008246942567):0.008020503366,gorGor5:1e-08):0.00797166658,(panTro5:1e-08,panPan2:1e-08):1e-08,hg38:0.007741345485);
PSMB7	(((((((((((((((phaCin1:0.01149549021,sarHar1:0.0422425644):0.01771538114,monDom5:0.03296071159):0.03467924873,ornAna2:0.1333897359):0.0462213803,((((loxAfr3:0.03767279194,triMan1:0.03273646314):1e-08,proCap2:0.04253122138):1e-08,(((chrAsi1:0.01204008075,echTel2:0.03148839907):0.008581125815,eleEdw1:0.03455535267):1e-08,oryAfe1:0.02822425763):1e-08):0.02165522845,dasNov3:0.04483187022):1e-08):0.007717003421,((((((((((((oviAri4:1e-08,oviCan1:1e-08):1e-08,capHir2:1e-08):1e-08,panHod1:1e-08):0.006490208472,(((bisBis1:1e-08,bosMut1:1e-08):1e-08,(bosInd1:1e-08,bosTau8:1e-08):0.006870469284):1e-08,bubBub1:0.01351109991):1e-08):1e-08,(odoVir1:1e-08,cerEla1:1e-08):0.006697672205):1e-08,(((((turTru3:1e-08,orcOrc1:1e-08):1e-08,delLeu1:0.006584989488):1e-08,lipVex1:0.02079290524):0.006374371711,phyCat1:0.006350624968):1e-08,(balAcu1:1e-08,balMys1:0.01243329386):0.01324184684):0.02834810182):1e-08,susScr11:0.04429494853):1e-08,(((camFer2:1e-08,camBac1:1e-08):0.006922602522,camDro1:1e-08):1e-08,vicPac2:0.01462146842):0.02989404497):1e-08,(((equCab3:1e-08,equPrz1:1e-08):1e-08,equAsi1:1e-08):0.01395274884,cerSim1:0.03214941693):0.02069401917):1e-08,((((((myoBra1:1e-08,myoLuc2:1e-08):1e-08,myoDav1:0.00697565902):0.02864843479,eptFus1:1e-08):0.02337606741,minNat1:0.01259805024):0.01611157536,desRot1:0.04954100095):0.005809611376,(((pteAle1:1e-08,pteVam2:1e-08):0.01589690121,rouAeg1:0.02732736989):0.02575577482,(rhiSin1:0.02948249845,hipArm1:0.04509912445):0.008791102738):1e-08):0.008363157947):1e-08,((((((neoSch1:0.01418713877,odoRosDiv1:0.01361737225):0.006654092558,((musFur1:1e-08,enhLut1:1e-08):0.01324739838,ailFul1:0.01325280831):1e-08):1e-08,(ailMel1:1e-08,ursMar1:0.006660415048):0.01415829529):1e-08,(canFam3:1e-08,lycPic1:1e-08):0.01335929329):0.005917895587,((felCat8:1e-08,aciJub1:1e-08):1e-08,(panTig1:0.00639057635,panPar1:1e-08):0.006443127777):0.0264482479):0.001695843067,(manPen1:1e-08,manJav1:1e-08):0.1036060864):1e-08):1e-08,((eriEur2:0.05194134023,sorAra2:0.04240017942):1e-08,conCri1:0.0739582068):1e-08):1e-08):0.007989162772,((((((((((((mm10:1e-08,musCar1:0.01436200518):0.01050430272,musPah1:1e-08):0.01039529717,rn6:0.01368749437):0.006850461285,merUng1:0.01954992776):1e-08,((criGri1:0.01952043121,mesAur1:0.00648259985):1e-08,micOch1:1e-08):1e-08):0.01165646852,nanGal1:0.02701050993):0.001626830818,jacJac1:0.03497914559):0.007044414428,(casCan1:0.007358081973,dipOrd2:0.03008514314):0.005413011746):0.007935653107,((hetGla2:0.01369720344,fukDam1:0.006750255152):1e-08,((chiLan1:0.01033242601,octDeg1:0.01188638849):0.01036679282,cavPor3:1e-08):1e-08):0.04379780833):0.006147230145,(speTri2:1e-08,marMar1:1e-08):0.02079876928):1e-08,(oryCun2:0.02698986581,ochPri3:0.03707688472):0.01895954251):1e-08,tupChi1:0.03170819262):1e-08):1e-08,galVar1:0.006893275504):1e-08,((micMur3:0.01384335278,proCoq1:0.006971713507):0.01369306193,otoGar3:0.03573411699):1e-08):1e-08,tarSyr2:0.02864756913):0.01637242308,((calJac3:0.006751333085,aotNan1:0.006816972165):1e-08,(saiBol1:1e-08,cebCap1:0.007631416023):0.0077011971):0.007614294144):0.03003943067,(((((rheMac8:1e-08,macFas5:1e-08):1e-08,macNem1:1e-08):1e-08,(papAnu3:1e-08,(manLeu1:1e-08,cerAty1:0.006990330881):1e-08):1e-08):1e-08,chlSab2:0.007067387741):1e-08,((colAng1:0.007282476195,pilTep1:1e-08):1e-08,(nasLar1:1e-08,(rhiRox1:1e-08,rhiBie1:1e-08):0.006055621612):0.001028157617):1e-08):1e-08):0.007105119732,nomLeu3:0.007184801019):1e-08,ponAbe2:1e-08):0.007140290152,gorGor5:0.01416197803):1e-08,(panTro5:1e-08,panPan2:1e-08):1e-08,hg38:0.007028596427);
PSMB8	((((((((((((phaCin1:0.1388334734,monDom5:0.00893593473):0.2760985293,((((loxAfr3:0.1265925329,triMan1:0.01969955635):0.0136200507,proCap2:0.1177530898):0.007779768221,(((chrAsi1:0.03949059696,echTel2:0.1862667442):1e-08,eleEdw1:0.09450694377):1e-08,oryAfe1:0.1172923791):1e-08):0.02119176633,dasNov3:0.161742795):1e-08):1e-08,((((((((((((oviAri4:0.02671825502,oviCan1:1e-08):1e-08,capHir2:0.01002841635):1e-08,panHod1:0.01502224239):1e-08,(((bisBis1:1e-08,bosMut1:0.0100379695):0.005010106533,(bosInd1:1e-08,bosTau8:1e-08):0.01016864561):1e-08,bubBub1:0.004999688383):0.01003739065):1e-08,(odoVir1:0.01603618162,cerEla1:0.01481880144):0.02621145003):0.02205269512,(((((turTru3:1e-08,orcOrc1:0.01043745966):1e-08,delLeu1:0.005370463593):0.01879557827,lipVex1:0.02821989843):0.0239159792,phyCat1:0.07360150411):1e-08,(balAcu1:0.01853755237,balMys1:0.0354296955):0.01271787138):0.03796810346):0.01961207037,susScr11:0.06750112643):0.01473541653,(((camFer2:0.009490686771,camBac1:1e-08):0.004726132245,camDro1:1e-08):0.006807134527,vicPac2:0.008207556095):0.06052861079):0.01318842449,(((equCab3:1e-08,equPrz1:0.004827551885):0.005005259415,equAsi1:0.01475330113):0.04171331171,cerSim1:0.01677714002):0.02972678994):1e-08,(((((myoBra1:0.04445170867,myoLuc2:1e-08):1e-08,myoDav1:0.01023977145):0.05615156548,minNat1:0.09865084793):0.03024609619,desRot1:0.04934486006):0.03615570476,(((pteAle1:0.01503839851,pteVam2:1e-08):0.009828312078,rouAeg1:0.01045582844):0.01013859759,(rhiSin1:0.04069382359,hipArm1:0.03308469665):0.02608115801):1e-08):1e-08):0.009827585965,(((((((lepWed1:0.005108577109,neoSch1:0.005091887422):0.01103992042,odoRosDiv1:0.01023911921):0.02094086708,((musFur1:0.01816080851,enhLut1:0.009195955166):0.09164063819,ailFul1:0.03837321884):0.006029428555):1e-08,(ailMel1:0.02341980837,ursMar1:0.01435225291):0.03643573838):0.02167214746,(canFam3:1e-08,lycPic1:0.004851710967):0.140741074):0.02806052619,((felCat8:1e-08,aciJub1:0.02571922096):1e-08,(panTig1:1e-08,panPar1:1e-08):0.004966450783):0.07342265445):0.05373134247,(manPen1:0.03715405316,manJav1:0.05769987718):0.1244619405):0.02517644235):1e-08,((eriEur2:0.05023470218,sorAra2:0.1460457488):0.03457620678,conCri1:0.2502312527):1e-08):0.005981776868):0.01959198383,(((((((((((mm10:0.01439625942,musCar1:0.01179224269):0.0001088716146,musPah1:0.01593735965):0.0843961359,merUng1:0.06172311175):0.005375154005,((criGri1:0.02076779282,mesAur1:0.01558720941):0.000404555766,micOch1:0.0415065428):0.04780090065):0.01917100963,nanGal1:0.07021042848):0.03315960058,jacJac1:0.16510136):0.0207310601,(casCan1:0.09190104199,dipOrd2:0.1311879168):0.01674558877):0.01813509881,((hetGla2:0.1590720319,fukDam1:0.2049861592):0.04321782647,((chiLan1:0.0607112817,octDeg1:0.07338748131):0.07439109188,cavPor3:0.09189295702):0.01101587375):0.08002324463):0.03148738073,(speTri2:0.01964275724,marMar1:0.03866899952):0.04490755734):1e-08,(oryCun2:0.01162090143,ochPri3:0.1519103728):0.09899611298):0.01697842778,tupChi1:0.1165292137):1e-08):1e-08,galVar1:0.1179832583):1e-08,((micMur3:0.07144587428,proCoq1:0.01284577906):0.03290964214,otoGar3:0.07996024409):0.01379544962):1e-08,tarSyr2:0.0702055687):0.02570147573,((calJac3:0.03143403043,aotNan1:0.06380147055):1e-08,(saiBol1:0.01493409776,cebCap1:0.0161545612):1e-08):0.01622113818):0.005683833021,(((((rheMac8:1e-08,macFas5:0.0103666181):1e-08,macNem1:0.01036662127):1e-08,(papAnu3:0.01035384009,(manLeu1:1e-08,cerAty1:0.005207943807):1e-08):0.005201068603):0.005133255728,chlSab2:0.01610891332):1e-08,((colAng1:0.02882919215,pilTep1:0.005367642604):1e-08,(nasLar1:0.01051353481,(rhiRox1:0.005378456555,rhiBie1:0.02623306369):1e-08):1e-08):0.00486308072):0.00516581606):0.01450541324,nomLeu3:0.02673013137):0.01172542638,gorGor5:0.01584659029):1e-08,(panTro5:0.005264784158,panPan2:0.01034713735):0.005155396945,hg38:0.005155703209);
PSMB9	((((((((((((phaCin1:0.1971622533,monDom5:0.04754852675):0.1715917038,((((loxAfr3:0.07570260932,triMan1:0.02855733167):1e-08,proCap2:0.1121859625):1e-08,(((chrAsi1:0.02212882832,echTel2:0.1024888198):1e-08,eleEdw1:0.1055591763):0.006332153665,oryAfe1:0.03576266216):1e-08):1e-08,(dasNov3:0.03565996918,choHof2:0.0289709758):0.01365243592):1e-08):0.01410608772,((((((((((((oviAri4:1e-08,oviCan1:0.03862098672):1e-08,capHir2:0.006747516254):1e-08,panHod1:0.006796150936):0.01674907123,(((bisBis1:1e-08,bosMut1:0.006777088444):1e-08,(bosInd1:1e-08,bosTau8:1e-08):1e-08):0.006767300466,bubBub1:0.01387419995):0.0178881662):0.006668067814,(odoVir1:1e-08,cerEla1:1e-08):0.01775722569):0.01679486168,(((((turTru3:1e-08,orcOrc1:1e-08):0.006902939112,delLeu1:1e-08):0.006846093393,lipVex1:0.00688869798):1e-08,phyCat1:0.01382179394):0.006943274532,(balAcu1:1e-08,balMys1:0.00693797961):1e-08):0.006942171851):1e-08,susScr11:0.01382569318):1e-08,(((camFer2:1e-08,camBac1:1e-08):1e-08,camDro1:1e-08):1e-08,vicPac2:0.008714299232):0.01375289399):0.03588554664,(((equCab3:1e-08,equPrz1:1e-08):1e-08,equAsi1:1e-08):0.01411747978,cerSim1:1e-08):1e-08):1e-08,((((((myoBra1:1e-08,myoLuc2:0.006923658803):1e-08,myoDav1:0.02101484664):1e-08,eptFus1:0.03571418738):0.02987887027,minNat1:0.01499880862):0.005629698426,desRot1:0.03611307087):0.008100398837,(((pteAle1:0.007038609175,pteVam2:1e-08):1e-08,rouAeg1:0.0144658938):1e-08,(rhiSin1:0.007007829565,hipArm1:0.02360969739):0.01422695237):1e-08):0.01410291729):1e-08,(((((((lepWed1:0.006848997801,neoSch1:0.007017448341):0.01423846651,odoRosDiv1:1e-08):0.01451127578,((musFur1:1e-08,enhLut1:1e-08):1e-08,ailFul1:0.02815231702):0.02862107403):0.007011923676,(ailMel1:0.02979053466,ursMar1:0.007031412303):0.0144983687):1e-08,(canFam3:1e-08,lycPic1:0.006876348919):0.049598428):0.005190810802,((felCat8:0.006885110012,aciJub1:0.00691945559):0.006963973077,(panTig1:0.006877361943,panPar1:1e-08):1e-08):0.07232333205):0.07939527164,(manPen1:1e-08,manJav1:1e-08):0.05397795024):1e-08):1e-08,((eriEur2:0.02746878611,sorAra2:0.1275765731):0.01741275452,conCri1:0.09535478004):0.01244568881):1e-08):0.007086765682,((((((((((((mm10:0.02897204226,musCar1:1e-08):1e-08,musPah1:0.006929556274):0.03513878682,rn6:0.01562272443):0.02973639245,merUng1:0.05012428409):0.01014584281,((criGri1:0.007222542172,mesAur1:0.01374659859):0.02151977093,micOch1:0.01451765814):0.006752930044):0.01830702075,nanGal1:0.0262605117):0.006232050724,jacJac1:0.1151020002):0.0118325767,(casCan1:0.07534815515,dipOrd2:0.04487080819):0.009970994567):1e-08,((hetGla2:0.06146192194,fukDam1:0.02506022869):0.06086621685,((chiLan1:0.09343214229,octDeg1:0.07600938415):0.01422551805,cavPor3:0.04897251498):0.0530164595):0.04605846768):1e-08,(speTri2:0.01439944783,marMar1:1e-08):0.03696286353):1e-08,(oryCun2:0.01568453552,ochPri3:0.03380966331):0.01402419914):0.006709371807,tupChi1:0.0452244578):0.01449763096):1e-08,galVar1:0.03658062525):1e-08,((micMur3:0.02211968499,proCoq1:0.02297160013):0.006952288696,otoGar3:0.02940296715):0.007576523417):1e-08,tarSyr2:0.03946389521):1e-08,((calJac3:1e-08,aotNan1:0.00702957456):0.01455695897,(saiBol1:0.0140187221,cebCap1:1e-08):1e-08):0.04371433447):1e-08,(((((rheMac8:1e-08,macFas5:1e-08):1e-08,macNem1:1e-08):0.007040284479,(papAnu3:1e-08,(manLeu1:1e-08,cerAty1:1e-08):1e-08):1e-08):1e-08,chlSab2:1e-08):1e-08,((colAng1:1e-08,pilTep1:1e-08):1e-08,(nasLar1:1e-08,(rhiRox1:1e-08,rhiBie1:1e-08):1e-08):1e-08):1e-08):0.007016549862):0.01445019428,nomLeu3:1e-08):0.01403697934,gorGor5:0.007102457158):1e-08,(panTro5:1e-08,panPan2:1e-08):1e-08,hg38:1e-08);
PSMC1	((((((((((((((phaCin1:1e-08,sarHar1:1e-08):1e-08,monDom5:1e-08):1e-08,((((loxAfr3:1e-08,triMan1:1e-08):1e-08,proCap2:1e-08):1e-08,(((chrAsi1:1e-08,echTel2:0.004276661911):1e-08,eleEdw1:0.002822660623):1e-08,oryAfe1:1e-08):1e-08):1e-08,(dasNov3:1e-08,choHof2:0.002842878897):1e-08):1e-08):1e-08,((((((((((((oviAri4:1e-08,oviCan1:0.003447640885):1e-08,capHir2:1e-08):1e-08,panHod1:0.002806230479):1e-08,(((bisBis1:1e-08,bosMut1:1e-08):1e-08,(bosInd1:1e-08,bosTau8:1e-08):1e-08):1e-08,bubBub1:1e-08):1e-08):1e-08,(odoVir1:1e-08,cerEla1:0.2133259345):1e-08):1e-08,(((((turTru3:1e-08,orcOrc1:1e-08):1e-08,delLeu1:1e-08):1e-08,lipVex1:1e-08):1e-08,phyCat1:1e-08):1e-08,(balAcu1:1e-08,balMys1:1e-08):1e-08):1e-08):1e-08,susScr11:1e-08):1e-08,(((camFer2:1e-08,camBac1:1e-08):1e-08,camDro1:1e-08):1e-08,vicPac2:1e-08):1e-08):1e-08,(((equCab3:1e-08,equPrz1:1e-08):1e-08,equAsi1:1e-08):1e-08,cerSim1:1e-08):1e-08):1e-08,((((((myoBra1:1e-08,myoLuc2:1e-08):1e-08,myoDav1:1e-08):1e-08,eptFus1:1e-08):1e-08,minNat1:1e-08):1e-08,desRot1:1e-08):1e-08,(((pteAle1:1e-08,pteVam2:1e-08):1e-08,rouAeg1:1e-08):1e-08,(rhiSin1:1e-08,hipArm1:1e-08):1e-08):1e-08):1e-08):1e-08,(((((((lepWed1:1e-08,neoSch1:1e-08):1e-08,odoRosDiv1:1e-08):1e-08,((musFur1:1e-08,enhLut1:1e-08):1e-08,ailFul1:1e-08):1e-08):1e-08,(ailMel1:1e-08,ursMar1:1e-08):1e-08):1e-08,(canFam3:1e-08,lycPic1:1e-08):1e-08):1e-08,((felCat8:1e-08,aciJub1:1e-08):1e-08,(panTig1:1e-08,panPar1:1e-08):1e-08):0.002826892318):1e-08,(manPen1:1e-08,manJav1:1e-08):1e-08):1e-08):1e-08,((eriEur2:1e-08,sorAra2:1e-08):1e-08,conCri1:1e-08):1e-08):1e-08):1e-08,((((((((((((mm10:1e-08,musCar1:1e-08):1e-08,musPah1:1e-08):1e-08,rn6:1e-08):1e-08,merUng1:1e-08):1e-08,((criGri1:1e-08,mesAur1:0.003930717832):1e-08,micOch1:1e-08):1e-08):1e-08,nanGal1:1e-08):1e-08,jacJac1:1e-08):1e-08,(casCan1:1e-08,dipOrd2:1e-08):1e-08):1e-08,((hetGla2:1e-08,fukDam1:1e-08):1e-08,((chiLan1:1e-08,octDeg1:0.005721834354):1e-08,cavPor3:1e-08):1e-08):1e-08):1e-08,(speTri2:1e-08,marMar1:1e-08):1e-08):1e-08,(oryCun2:1e-08,ochPri3:1e-08):1e-08):1e-08,tupChi1:1e-08):1e-08):1e-08,galVar1:1e-08):1e-08,((micMur3:1e-08,proCoq1:1e-08):1e-08,otoGar3:1e-08):1e-08):1e-08,tarSyr2:1e-08):1e-08,((calJac3:1e-08,aotNan1:1e-08):1e-08,(saiBol1:0.002530194874,cebCap1:1e-08):0.0002941513825):1e-08):1e-08,(((((rheMac8:0.05951144954,macFas5:1e-08):1e-08,macNem1:1e-08):1e-08,(papAnu3:1e-08,(manLeu1:1e-08,cerAty1:1e-08):1e-08):1e-08):1e-08,chlSab2:1e-08):1e-08,((colAng1:0.003489931373,pilTep1:1e-08):1e-08,(nasLar1:0.002909509928,(rhiRox1:1e-08,rhiBie1:1e-08):1e-08):1e-08):1e-08):1e-08):1e-08,nomLeu3:1e-08):1e-08,ponAbe2:1e-08):1e-08,gorGor5:1e-08):1e-08,(panTro5:1e-08,panPan2:1e-08):1e-08,hg38:1e-08);
PSMC2	((((((((((((((phaCin1:1e-08,sarHar1:1e-08):1e-08,monDom5:1e-08):0.001134575283,ornAna2:1e-08):0.003951128334,((((loxAfr3:1e-08,triMan1:1e-08):1e-08,proCap2:0.005115444235):1e-08,(((chrAsi1:1e-08,echTel2:0.007066561112):0.005115331493,eleEdw1:1e-08):1e-08,oryAfe1:0.01057572388):1e-08):1e-08,dasNov3:1e-08):1e-08):1e-08,((((((((((((oviAri4:1e-08,oviCan1:1e-08):1e-08,capHir2:1e-08):1e-08,panHod1:1e-08):1e-08,(((bisBis1:1e-08,bosMut1:1e-08):1e-08,bosTau8:1e-08):1e-08,bubBub1:1e-08):1e-08):1e-08,(odoVir1:1e-08,cerEla1:1e-08):1e-08):1e-08,(((((turTru3:1e-08,orcOrc1:1e-08):1e-08,delLeu1:1e-08):0.010506425,lipVex1:1e-08):1e-08,phyCat1:1e-08):1e-08,(balAcu1:1e-08,balMys1:0.00706840096):1e-08):1e-08):1e-08,susScr11:1e-08):1e-08,(((camFer2:1e-08,camBac1:1e-08):1e-08,camDro1:1e-08):1e-08,vicPac2:1e-08):1e-08):1e-08,((equCab3:1e-08,equPrz1:1e-08):1e-08,cerSim1:1e-08):0.005116858725):1e-08,(((((myoBra1:0.01087595255,myoDav1:1e-08):1e-08,eptFus1:1e-08):1e-08,minNat1:1e-08):0.01043256845,desRot1:0.005085966859):1e-08,(((pteAle1:1e-08,pteVam2:1e-08):1e-08,rouAeg1:1e-08):0.01060991798,(rhiSin1:1e-08,hipArm1:0.005125770164):0.01603965055):1e-08):1e-08):1e-08,(((((((lepWed1:1e-08,neoSch1:1e-08):1e-08,odoRosDiv1:1e-08):1e-08,((musFur1:1e-08,enhLut1:1e-08):0.005116128908,ailFul1:1e-08):1e-08):1e-08,(ailMel1:1e-08,ursMar1:1e-08):1e-08):1e-08,(canFam3:1e-08,lycPic1:1e-08):1e-08):1e-08,((felCat8:1e-08,aciJub1:1e-08):1e-08,(panTig1:1e-08,panPar1:1e-08):1e-08):1e-08):1e-08,(manPen1:1e-08,manJav1:1e-08):1e-08):1e-08):1e-08,((eriEur2:1e-08,sorAra2:0.006041272242):1e-08,conCri1:1e-08):1e-08):1e-08):1e-08,((((((((((((mm10:1e-08,musCar1:1e-08):1e-08,musPah1:1e-08):0.005116242906,rn6:1e-08):1e-08,merUng1:1e-08):1e-08,((criGri1:1e-08,mesAur1:1e-08):1e-08,micOch1:1e-08):1e-08):1e-08,nanGal1:0.005116301985):1e-08,jacJac1:0.006069788528):1e-08,dipOrd2:1e-08):1e-08,((hetGla2:1e-08,fukDam1:1e-08):1e-08,((chiLan1:1e-08,octDeg1:1e-08):1e-08,cavPor3:1e-08):1e-08):1e-08):1e-08,(speTri2:1e-08,marMar1:0.08003615958):1e-08):1e-08,(oryCun2:1e-08,ochPri3:1e-08):1e-08):1e-08,tupChi1:1e-08):1e-08):1e-08,galVar1:1e-08):1e-08,((micMur3:0.005116622102,proCoq1:1e-08):1e-08,otoGar3:1e-08):1e-08):1e-08,((calJac3:0.005227174621,aotNan1:1e-08):1e-08,(saiBol1:0.00512526516,cebCap1:1e-08):1e-08):0.005083193209):1e-08,(((((rheMac8:1e-08,macFas5:1e-08):1e-08,macNem1:1e-08):1e-08,(papAnu3:1e-08,(manLeu1:1e-08,cerAty1:1e-08):1e-08):1e-08):1e-08,chlSab2:1e-08):1e-08,((colAng1:1e-08,pilTep1:1e-08):1e-08,(nasLar1:1e-08,(rhiRox1:1e-08,rhiBie1:1e-08):1e-08):1e-08):1e-08):1e-08):1e-08,nomLeu3:1e-08):1e-08,ponAbe2:1e-08):1e-08,gorGor5:1e-08):1e-08,(panTro5:1e-08,panPan2:1e-08):1e-08,hg38:1e-08);
PSMC3	((((((((((((((phaCin1:0.1095974561,sarHar1:1e-08):1e-08,monDom5:1e-08):0.009382525758,ornAna2:1e-08):0.1610590921,((((loxAfr3:1e-08,triMan1:0.005483458778):1e-08,proCap2:0.005276214629):1e-08,(((chrAsi1:0.004342986264,echTel2:1e-08):1e-08,eleEdw1:0.009941804503):1e-08,oryAfe1:0.009632163746):1e-08):0.01469218859,(dasNov3:0.01107910104,choHof2:1e-08):0.0008475961119):0.02123042134):1e-08,((((((((((((oviAri4:1e-08,oviCan1:0.01745304536):0.003965389616,capHir2:0.1638016938):1e-08,panHod1:0.008249734135):1e-08,(((bisBis1:1e-08,bosMut1:1e-08):1e-08,(bosInd1:1e-08,bosTau8:1e-08):1e-08):1e-08,bubBub1:1e-08):1e-08):1e-08,(odoVir1:1e-08,cerEla1:1e-08):1e-08):1e-08,(((((turTru3:1e-08,orcOrc1:1e-08):1e-08,delLeu1:1e-08):1e-08,lipVex1:1e-08):1e-08,phyCat1:1e-08):1e-08,(balAcu1:0.1895022044,balMys1:1e-08):1e-08):1e-08):0.09806884624,susScr11:0.01062043606):1e-08,(((camFer2:1e-08,camBac1:1e-08):1e-08,camDro1:1e-08):1e-08,vicPac2:1e-08):0.005497986068):1e-08,(((equCab3:1e-08,equPrz1:1e-08):1e-08,equAsi1:1e-08):0.00855435339,cerSim1:1e-08):0.1203437358):1e-08,((((((myoBra1:1e-08,myoLuc2:1e-08):1e-08,myoDav1:0.005299176752):1e-08,eptFus1:1e-08):0.01063797005,minNat1:1e-08):1e-08,desRot1:0.01022976881):1e-08,(((pteAle1:1e-08,pteVam2:1e-08):0.000470671757,rouAeg1:0.009593908244):0.1079618926,(rhiSin1:0.004611181302,hipArm1:0.00657224828):0.007974322524):1e-08):1e-08):1e-08,((((((neoSch1:0.004554419262,odoRosDiv1:1e-08):1e-08,((musFur1:0.1213540139,enhLut1:0.004153012099):1e-08,ailFul1:1e-08):1e-08):1e-08,(ailMel1:1e-08,ursMar1:0.004282251881):1e-08):0.09468314906,(canFam3:1e-08,lycPic1:1e-08):0.02321806693):0.00614304598,((felCat8:1e-08,aciJub1:8.790914611):1e-08,(panTig1:1e-08,panPar1:1e-08):1e-08):1e-08):1e-08,(manPen1:0.00622627781,manJav1:0.004120120006):0.01875493739):1e-08):1e-08,((eriEur2:0.03032015622,sorAra2:0.01999063617):1e-08,conCri1:0.01721250874):0.02427729966):1e-08):0.006705222207,((((((((((((mm10:1e-08,musCar1:1e-08):1e-08,musPah1:1e-08):1e-08,rn6:1e-08):0.004942382317,merUng1:1e-08):1e-08,((criGri1:1e-08,mesAur1:0.004902621672):1e-08,micOch1:1e-08):1e-08):1e-08,nanGal1:1e-08):1e-08,jacJac1:1e-08):0.005131668557,(casCan1:1e-08,dipOrd2:0.027573987):0.002151112015):1e-08,((hetGla2:0.005816248076,fukDam1:1e-08):0.0129235136,((chiLan1:0.1234546255,octDeg1:0.01775286535):1e-08,cavPor3:0.02136602096):1e-08):0.01452015642):1e-08,(speTri2:1e-08,marMar1:1e-08):0.01515014092):1e-08,(oryCun2:1e-08,ochPri3:0.004165400073):0.005539251558):1e-08,tupChi1:1e-08):0.004816238736):0.0006636177135,((micMur3:0.004688554296,proCoq1:1e-08):0.01021634848,otoGar3:0.009168206224):0.002221152806):1e-08,tarSyr2:0.004847349544):1e-08,((calJac3:1e-08,aotNan1:1e-08):1e-08,(saiBol1:1e-08,cebCap1:1e-08):1e-08):1e-08):1e-08,(((((rheMac8:1e-08,macFas5:1e-08):1e-08,macNem1:1e-08):1e-08,(papAnu3:0.00511404097,(manLeu1:0.004605360925,cerAty1:1e-08):1e-08):1e-08):1e-08,chlSab2:1e-08):1e-08,((colAng1:1e-08,pilTep1:0.1168568692):1e-08,(nasLar1:10,(rhiRox1:1e-08,rhiBie1:1e-08):1e-08):1e-08):1e-08):1e-08):1e-08,nomLeu3:0.004645938757):1e-08,ponAbe2:1e-08):1e-08,gorGor5:1e-08):1e-08,(panTro5:1e-08,panPan2:1e-08):1e-08,hg38:0.004579820845);
PSMC3IP	((((((((((((((phaCin1:0.02928207633,sarHar1:0.05036414887):1e-08,monDom5:0.05798134718):0.2300753626,((((loxAfr3:0.03572613993,triMan1:0.02290399727):1e-08,proCap2:0.1028145908):0.005421044357,(((chrAsi1:0.07368677578,echTel2:0.1318008358):0.01220665758,eleEdw1:0.0884658333):0.005832307932,oryAfe1:0.04762716482):1e-08):0.005691176399,(dasNov3:0.03494440197,choHof2:0.01720039519):0.02322333777):1e-08):0.005757037417,((((((((((((oviAri4:1e-08,oviCan1:0.01285555915):1e-08,capHir2:1e-08):1e-08,panHod1:0.01134796182):0.005546028105,(((bisBis1:1e-08,bosMut1:0.01181328433):1e-08,(bosInd1:1e-08,bosTau8:1e-08):1e-08):0.01114016306,bubBub1:0.01134519081):0.005459109333):0.004953346619,(odoVir1:1e-08,cerEla1:0.005532277632):0.01721378603):0.04873184405,(((((turTru3:1e-08,orcOrc1:1e-08):0.01657657037,delLeu1:0.01666427091):0.005411968333,lipVex1:0.005424307767):0.005460149474,phyCat1:0.01649794972):0.005364330465,(balAcu1:0.01087167446,balMys1:0.00539542299):1e-08):0.03349143008):0.005206336112,susScr11:0.04721387702):1e-08,(((camFer2:0.005459084759,camBac1:1e-08):0.005486434333,camDro1:1e-08):1e-08,vicPac2:0.0114486354):0.01704363401):0.01096165615,(((equCab3:1e-08,equPrz1:1e-08):1e-08,equAsi1:0.00549292908):0.02247266756,cerSim1:0.005693680401):0.01102750529):1e-08,((((((myoBra1:0.01115785595,myoLuc2:1e-08):0.005501296118,myoDav1:1e-08):0.01710713804,eptFus1:0.01122219953):0.01135687121,minNat1:0.03284703472):0.005629659924,desRot1:0.04637810105):0.01675923688,(((pteAle1:1e-08,pteVam2:0.005600205826):0.005611406264,rouAeg1:0.01157233508):0.02294672807,(rhiSin1:0.01714072093,hipArm1:0.02847467011):0.02276523964):1e-08):0.005600397633):1e-08,(((((((lepWed1:0.01166207117,neoSch1:0.01182006904):0.01156167322,odoRosDiv1:0.00537296423):0.01758321001,((musFur1:0.005538194332,enhLut1:0.005567349867):0.005561110134,ailFul1:0.06691557631):1e-08):1e-08,(ailMel1:0.01226648197,ursMar1:0.01297116299):0.04509801005):1e-08,(canFam3:1e-08,lycPic1:1e-08):0.02252716764):0.005645025502,((felCat8:0.005557220141,aciJub1:0.005996117045):1e-08,(panTig1:0.01840807489,panPar1:1e-08):0.005569737808):0.005609350192):0.005673519395,(manPen1:0.04925484641,manJav1:0.02328286374):0.07376884665):1e-08):1e-08,((eriEur2:0.05510183417,sorAra2:0.1162529901):1e-08,conCri1:0.03480946198):0.01144897539):1e-08):1e-08,((((((((((((mm10:0.00555886859,musCar1:0.005345644268):0.01674535143,musPah1:0.04978843687):0.008263866746,rn6:0.03040097415):0.005435996027,merUng1:0.04757907223):0.007895169261,((criGri1:0.03931961946,mesAur1:0.0110436404):0.01735803236,micOch1:0.04625349196):1e-08):0.01652928609,nanGal1:0.05212268563):0.02238906935,jacJac1:0.05260122277):1e-08,(casCan1:0.04117817814,dipOrd2:0.1113535592):0.01926451653):1e-08,((hetGla2:0.08880481501,fukDam1:0.06855673485):0.0497510626,((chiLan1:0.01180496064,octDeg1:0.07633669726):0.01540958932,cavPor3:0.1128262115):0.01661436197):0.1300668955):0.01235415783,(speTri2:0.01131479602,marMar1:0.01610771673):0.0458151302):0.02276129499,(oryCun2:0.06771793354,ochPri3:0.08612473947):0.03604111208):1e-08,tupChi1:0.1175493665):0.004941589627):1e-08,galVar1:0.08360151035):0.01101435537,((micMur3:0.02748978821,proCoq1:0.0347188716):0.02288116397,otoGar3:0.01503716155):0.02253754296):0.02128952409,tarSyr2:0.08399474813):0.007694703032,((calJac3:0.01657500481,aotNan1:0.01661850202):1e-08,(saiBol1:0.005449438517,cebCap1:0.01670799992):0.005516612605):0.005564735147):0.00546383447,(((((rheMac8:1e-08,macFas5:1e-08):1e-08,macNem1:0.005460025896):1e-08,(papAnu3:0.005435598998,(manLeu1:1e-08,cerAty1:1e-08):0.005453449991):1e-08):1e-08,chlSab2:0.005435594703):0.005526268413,((colAng1:0.005515601105,pilTep1:0.0111552131):1e-08,(nasLar1:1e-08,(rhiRox1:0.01111556901,rhiBie1:1e-08):1e-08):1e-08):0.005506672678):0.005584089318):1e-08,nomLeu3:0.005619485166):1e-08,ponAbe2:0.006332739254):1e-08,gorGor5:1e-08):0.005520074451,(panTro5:0.005515953115,panPan2:1e-08):0.005530790172,hg38:0.005799859375);
PSMC4	(((((((((((((phaCin1:1e-08,monDom5:0.002863487179):0.008104334766,((((loxAfr3:1e-08,triMan1:1e-08):1e-08,proCap2:0.002541866951):1e-08,(((chrAsi1:0.002619973156,echTel2:1e-08):1e-08,eleEdw1:0.005290913532):1e-08,oryAfe1:1e-08):1e-08):1e-08,(dasNov3:1e-08,choHof2:1e-08):1e-08):1e-08):1e-08,((((((((((((oviAri4:1e-08,oviCan1:0.002978754141):1e-08,capHir2:1e-08):1e-08,panHod1:1e-08):1e-08,(((bisBis1:1e-08,bosMut1:1e-08):1e-08,(bosInd1:1e-08,bosTau8:1e-08):1e-08):1e-08,bubBub1:1e-08):1e-08):1e-08,(odoVir1:1e-08,cerEla1:1e-08):1e-08):1e-08,(((((turTru3:1e-08,orcOrc1:1e-08):1e-08,delLeu1:1e-08):1e-08,lipVex1:1e-08):1e-08,phyCat1:1e-08):1e-08,(balAcu1:1e-08,balMys1:1e-08):1e-08):1e-08):1e-08,susScr11:1e-08):1e-08,(((camFer2:1e-08,camBac1:1e-08):1e-08,camDro1:1e-08):1e-08,vicPac2:1e-08):1e-08):1e-08,(((equCab3:1e-08,equPrz1:1e-08):1e-08,equAsi1:0.002805089426):0.002619972151,cerSim1:0.002540320277):1e-08):1e-08,((((((myoBra1:1e-08,myoLuc2:1e-08):1e-08,myoDav1:1e-08):1e-08,eptFus1:1e-08):1e-08,minNat1:1e-08):0.002556857208,desRot1:1e-08):1e-08,(((pteAle1:1e-08,pteVam2:1e-08):1e-08,rouAeg1:1e-08):1e-08,(rhiSin1:1e-08,hipArm1:0.00261997125):1e-08):1e-08):1e-08):1e-08,(((((((lepWed1:1e-08,neoSch1:1e-08):1e-08,odoRosDiv1:1e-08):1e-08,((musFur1:1e-08,enhLut1:1e-08):1e-08,ailFul1:1e-08):1e-08):1e-08,(ailMel1:1e-08,ursMar1:0.002521334375):1e-08):1e-08,(canFam3:1e-08,lycPic1:1e-08):1e-08):1e-08,((felCat8:1e-08,aciJub1:1e-08):1e-08,(panTig1:1e-08,panPar1:1e-08):1e-08):1e-08):1e-08,(manPen1:1e-08,manJav1:1e-08):1e-08):1e-08):1e-08,((eriEur2:1e-08,sorAra2:0.002638178255):1e-08,conCri1:0.002619970605):1e-08):1e-08):1e-08,((((((((((((mm10:1e-08,musCar1:1e-08):1e-08,musPah1:1e-08):1e-08,rn6:1e-08):1e-08,merUng1:1e-08):0.002508669739,((criGri1:0.003181405963,mesAur1:1e-08):1e-08,micOch1:0.002511303858):1e-08):1e-08,nanGal1:1e-08):0.0006840550839,jacJac1:0.002959052177):0.00187688542,(casCan1:1e-08,dipOrd2:1e-08):1e-08):1e-08,((hetGla2:1e-08,fukDam1:1e-08):1e-08,((chiLan1:1e-08,octDeg1:1e-08):0.002456979669,cavPor3:1e-08):8.073384238e-05):1e-08):1e-08,(speTri2:1e-08,marMar1:1e-08):1e-08):1e-08,(oryCun2:1e-08,ochPri3:1e-08):1e-08):1e-08,tupChi1:1e-08):1e-08):1e-08,galVar1:1e-08):1e-08,((micMur3:1e-08,proCoq1:1e-08):1e-08,otoGar3:1e-08):1e-08):1e-08,tarSyr2:1e-08):1e-08,((calJac3:1e-08,aotNan1:1e-08):1e-08,(saiBol1:1e-08,cebCap1:1e-08):1e-08):0.002532394455):1e-08,(((((rheMac8:1e-08,macFas5:1e-08):1e-08,macNem1:0.0025478061):1e-08,(papAnu3:1e-08,(manLeu1:1e-08,cerAty1:1e-08):1e-08):1e-08):1e-08,chlSab2:1e-08):1e-08,((colAng1:1e-08,pilTep1:1e-08):1e-08,(nasLar1:1e-08,(rhiRox1:1e-08,rhiBie1:1e-08):1e-08):1e-08):1e-08):1e-08):1e-08,nomLeu3:1e-08):1e-08,ponAbe2:1e-08):1e-08,gorGor5:1e-08):1e-08,(panTro5:1e-08,panPan2:1e-08):1e-08,hg38:1e-08);
PSMC5	((((((((((((((phaCin1:1e-08,sarHar1:1e-08):1e-08,monDom5:1e-08):1e-08,((((loxAfr3:0.002696475363,triMan1:1e-08):1e-08,proCap2:1e-08):1e-08,(((chrAsi1:0.005502989115,echTel2:1e-08):1e-08,eleEdw1:1e-08):1e-08,oryAfe1:0.002708704085):1e-08):1e-08,(dasNov3:1e-08,choHof2:1e-08):1e-08):1e-08):1e-08,((((((((((((oviAri4:1e-08,oviCan1:1e-08):1e-08,capHir2:1e-08):0.002769732067,panHod1:1e-08):1e-08,(((bisBis1:1e-08,bosMut1:1e-08):1e-08,(bosInd1:1e-08,bosTau8:1e-08):1e-08):1e-08,bubBub1:1e-08):1e-08):1e-08,(odoVir1:1e-08,cerEla1:1e-08):1e-08):1e-08,(((((turTru3:1e-08,orcOrc1:1e-08):1e-08,delLeu1:1e-08):1e-08,lipVex1:1e-08):1e-08,phyCat1:1e-08):1e-08,(balAcu1:1e-08,balMys1:1e-08):1e-08):1e-08):1e-08,susScr11:1e-08):1e-08,(((camFer2:1e-08,camBac1:1e-08):1e-08,camDro1:1e-08):1e-08,vicPac2:1e-08):1e-08):1e-08,(((equCab3:1e-08,equPrz1:1e-08):1e-08,equAsi1:1e-08):1e-08,cerSim1:1e-08):1e-08):1e-08,((((((myoBra1:1e-08,myoLuc2:1e-08):1e-08,myoDav1:1e-08):1e-08,eptFus1:1e-08):1e-08,minNat1:1e-08):1e-08,desRot1:0.002661805939):0.002762642419,(((pteAle1:1e-08,pteVam2:1e-08):1e-08,rouAeg1:1e-08):1e-08,(rhiSin1:1e-08,hipArm1:1e-08):1e-08):1e-08):1e-08):1e-08,(((((((lepWed1:1e-08,neoSch1:1e-08):1e-08,odoRosDiv1:1e-08):1e-08,((musFur1:1e-08,enhLut1:1e-08):1e-08,ailFul1:0.002726402716):1e-08):1e-08,(ailMel1:1e-08,ursMar1:0.002769816482):1e-08):1e-08,(canFam3:1e-08,lycPic1:1e-08):1e-08):1e-08,((felCat8:1e-08,aciJub1:0.002782162708):1e-08,(panTig1:1e-08,panPar1:1e-08):1e-08):1e-08):1e-08,(manPen1:0.006210952897,manJav1:1e-08):1e-08):1e-08):1e-08,((eriEur2:7.407428471,sorAra2:1e-08):1e-08,conCri1:1e-08):1e-08):1e-08):1e-08,((((((((((((mm10:1e-08,musCar1:1e-08):1e-08,musPah1:1e-08):1e-08,rn6:1e-08):1e-08,merUng1:1e-08):1e-08,((criGri1:1e-08,mesAur1:1e-08):1e-08,micOch1:1e-08):1e-08):1e-08,nanGal1:1e-08):1e-08,jacJac1:1e-08):1e-08,(casCan1:1e-08,dipOrd2:1e-08):1e-08):1e-08,((hetGla2:1e-08,fukDam1:1e-08):1e-08,((chiLan1:1e-08,octDeg1:1e-08):1e-08,cavPor3:1e-08):1e-08):1e-08):1e-08,(speTri2:1e-08,marMar1:1e-08):1e-08):1e-08,(oryCun2:1e-08,ochPri3:1e-08):1e-08):1e-08,tupChi1:1e-08):1e-08):1e-08,galVar1:1e-08):1e-08,((micMur3:1e-08,proCoq1:1e-08):1e-08,otoGar3:1e-08):1e-08):1e-08,tarSyr2:1e-08):1e-08,((calJac3:1e-08,aotNan1:1e-08):1e-08,(saiBol1:1e-08,cebCap1:1e-08):1e-08):1e-08):1e-08,(((((rheMac8:1e-08,macFas5:1e-08):1e-08,macNem1:1e-08):1e-08,(papAnu3:1e-08,(manLeu1:1e-08,cerAty1:1e-08):1e-08):1e-08):1e-08,chlSab2:1e-08):1e-08,((colAng1:1e-08,pilTep1:1e-08):1e-08,(nasLar1:1e-08,(rhiRox1:1e-08,rhiBie1:1e-08):1e-08):1e-08):1e-08):1e-08):1e-08,nomLeu3:1e-08):1e-08,ponAbe2:1e-08):1e-08,gorGor5:1e-08):1e-08,(panTro5:1e-08,panPan2:1e-08):1e-08,hg38:1e-08);
PSMC6	(((((((((((((((phaCin1:1e-08,sarHar1:1e-08):1e-08,monDom5:1e-08):1e-08,ornAna2:1e-08):0.008637132862,((((loxAfr3:1e-08,triMan1:1e-08):1e-08,proCap2:1e-08):1e-08,(((chrAsi1:0.004242933475,echTel2:1e-08):1e-08,eleEdw1:1e-08):1e-08,oryAfe1:0.004218881796):1e-08):1e-08,(dasNov3:1e-08,choHof2:1e-08):1e-08):1e-08):1e-08,((((((((((((oviAri4:1e-08,oviCan1:1e-08):1e-08,capHir2:1e-08):1e-08,panHod1:1e-08):1e-08,(((bisBis1:1e-08,bosMut1:0.004221041694):1e-08,(bosInd1:1e-08,bosTau8:1e-08):1e-08):1e-08,bubBub1:0.7136264049):1e-08):1e-08,(odoVir1:1e-08,cerEla1:1e-08):1e-08):1e-08,(((((turTru3:1e-08,orcOrc1:0.7136112499):1e-08,delLeu1:0.7136135764):1e-08,lipVex1:0.7890365343):1e-08,phyCat1:1e-08):1e-08,(balAcu1:1e-08,balMys1:0.7890358168):1e-08):1e-08):1e-08,susScr11:0.004224609371):1e-08,(((camFer2:0.7136215584,camBac1:1e-08):1e-08,camDro1:1e-08):1e-08,vicPac2:0.7136068184):1e-08):1e-08,(((equCab3:1e-08,equPrz1:0.713590578):1e-08,equAsi1:1e-08):1e-08,cerSim1:1e-08):1e-08):1e-08,((((((myoBra1:1.013058397,myoLuc2:1e-08):1e-08,myoDav1:0.004249006058):1e-08,eptFus1:1e-08):1e-08,minNat1:0.0048444901):0.004223721364,desRot1:1e-08):1e-08,(((pteAle1:1e-08,pteVam2:1e-08):1e-08,rouAeg1:1e-08):1e-08,(rhiSin1:1e-08,hipArm1:1e-08):0.7134967797):1e-08):1e-08):1e-08,(((((((lepWed1:1e-08,neoSch1:1e-08):1e-08,odoRosDiv1:0.7134683573):1e-08,((musFur1:0.004271147012,enhLut1:1e-08):1e-08,ailFul1:1e-08):1e-08):1e-08,(ailMel1:0.004846341625,ursMar1:1e-08):1e-08):1e-08,(canFam3:1e-08,lycPic1:0.7196701065):1e-08):1e-08,((felCat8:1e-08,aciJub1:1e-08):1e-08,(panTig1:0.7134172389,panPar1:1e-08):1e-08):1e-08):1e-08,(manPen1:1e-08,manJav1:1e-08):0.004218761135):1e-08):1e-08,((eriEur2:1.057962865,sorAra2:0.004219296376):1e-08,conCri1:1e-08):1e-08):1e-08):1e-08,((((((((((((mm10:1e-08,musCar1:1e-08):1e-08,musPah1:1e-08):1e-08,rn6:1e-08):0.004846836929,merUng1:1e-08):1e-08,((criGri1:1e-08,mesAur1:0.7133870047):1e-08,micOch1:0.322423544):1e-08):1e-08,nanGal1:0.004218739998):1e-08,jacJac1:0.00996259879):1e-08,(casCan1:1e-08,dipOrd2:1e-08):0.00421874072):1e-08,((hetGla2:0.7133542043,fukDam1:1e-08):1e-08,((chiLan1:1e-08,octDeg1:0.004222537727):1e-08,cavPor3:1e-08):0.02343925827):1e-08):1e-08,(speTri2:1e-08,marMar1:1e-08):0.004218712862):1e-08,(oryCun2:1e-08,ochPri3:1e-08):1e-08):1e-08,tupChi1:1e-08):1e-08):1e-08,galVar1:1e-08):1e-08,((micMur3:1e-08,proCoq1:1e-08):1e-08,otoGar3:1e-08):0.004848036469):1e-08,tarSyr2:0.00706271301):1e-08,((calJac3:1e-08,aotNan1:1e-08):1e-08,(saiBol1:1e-08,cebCap1:0.7133192163):1e-08):1e-08):1e-08,(((((rheMac8:0.7132809827,macFas5:0.004221339796):1e-08,macNem1:0.3446529667):1e-08,(papAnu3:0.7196801865,(manLeu1:1e-08,cerAty1:0.010046906):1e-08):1e-08):1e-08,chlSab2:0.7131847523):1e-08,((colAng1:1e-08,pilTep1:1e-08):1e-08,(nasLar1:1e-08,(rhiRox1:1e-08,rhiBie1:1e-08):1e-08):1e-08):1e-08):1e-08):1e-08,nomLeu3:1e-08):1e-08,ponAbe2:0.718832964):1e-08,gorGor5:1e-08):1e-08,(panTro5:1e-08,panPan2:1e-08):1e-08,hg38:1e-08);
PSMD10	(((((((((((((((phaCin1:0.06162575679,sarHar1:0.03965562169):0.01853430252,monDom5:0.1370242347):0.09941036332,ornAna2:0.1714407636):0.1149454673,((((loxAfr3:0.01549009698,triMan1:0.01622581959):1e-08,proCap2:0.03199806563):0.005423258855,(((chrAsi1:0.04318578612,echTel2:0.01203970037):1e-08,eleEdw1:0.02767950211):0.005515117616,oryAfe1:0.1169416537):0.005461237085):1e-08,dasNov3:0.0158468043):1e-08):0.005267063106,((((((((((((oviAri4:0.006519090308,oviCan1:1e-08):0.01152355449,capHir2:1e-08):1e-08,panHod1:0.005111038198):1e-08,(((bisBis1:1e-08,bosMut1:1e-08):1e-08,(bosInd1:1e-08,bosTau8:1e-08):1e-08):1e-08,bubBub1:1e-08):1e-08):0.02555203433,(odoVir1:0.005189120079,cerEla1:1e-08):0.005184644642):1e-08,(((((turTru3:1e-08,orcOrc1:1e-08):0.00517123774,delLeu1:0.01040716414):1e-08,lipVex1:1e-08):0.005173741379,phyCat1:0.01038059347):1e-08,(balAcu1:1e-08,balMys1:1e-08):0.005233422111):1e-08):1e-08,susScr11:1e-08):1e-08,(((camFer2:1e-08,camBac1:1e-08):1e-08,camDro1:1e-08):1e-08,vicPac2:1e-08):1e-08):0.006194191175,(((equCab3:1e-08,equPrz1:1e-08):1e-08,equAsi1:0.005264059177):0.02065834615,cerSim1:0.007062449924):0.004176717595):1e-08,((((((myoBra1:1e-08,myoLuc2:1e-08):1e-08,myoDav1:0.01063411868):0.01081943323,eptFus1:0.01616197684):1e-08,minNat1:1e-08):0.0105904988,desRot1:0.01633417116):0.01687261631,(((pteAle1:0.005214277909,pteVam2:1e-08):1e-08,rouAeg1:1e-08):0.02123192222,(rhiSin1:0.03266642905,hipArm1:0.01614486378):0.01049308705):1e-08):0.01095156311):1e-08,(((((((lepWed1:1e-08,neoSch1:1e-08):0.005288894115,odoRosDiv1:1e-08):0.005288480719,((musFur1:1e-08,enhLut1:1e-08):1e-08,ailFul1:0.01618709289):1e-08):1e-08,(ailMel1:1e-08,ursMar1:1e-08):1e-08):1e-08,(canFam3:1e-08,lycPic1:0.07832129867):0.01078559638):0.01058195236,((felCat8:1e-08,aciJub1:1e-08):0.2750411922,(panTig1:0.00518263437,panPar1:1e-08):1e-08):0.005216972023):1e-08,(manPen1:0.01071322024,manJav1:1e-08):0.01079147157):1e-08):1e-08,((eriEur2:0.03783665543,sorAra2:0.08664189609):1e-08,conCri1:0.01599850139):1e-08):1e-08):0.006230147309,((((((((((((mm10:0.009930049637,musCar1:0.004976951549):0.01267898909,musPah1:0.01242231683):0.0131805622,rn6:0.07000255567):0.002316314237,merUng1:0.04208492531):0.00875367537,((criGri1:1e-08,mesAur1:0.01015289922):0.01680681795,micOch1:0.06858900823):0.008632727574):0.02124631614,nanGal1:0.01446280346):0.01752298214,jacJac1:0.02695923547):1e-08,(casCan1:0.04939458597,dipOrd2:0.03818557535):1e-08):1e-08,((hetGla2:0.01045608095,fukDam1:0.04910416909):1e-08,((chiLan1:0.02725063689,octDeg1:0.02136033216):1e-08,cavPor3:0.03880872507):1e-08):0.01045556969):1e-08,(speTri2:1e-08,marMar1:1e-08):1e-08):1e-08,(oryCun2:1e-08,ochPri3:0.02720129423):0.01570342415):1e-08,tupChi1:0.0052251565):1e-08):1e-08,galVar1:0.1210662046):1e-08,((micMur3:1e-08,proCoq1:1e-08):0.008735630239,otoGar3:0.01018332221):0.03602359122):1e-08,tarSyr2:0.03884416164):1e-08,((calJac3:0.005209598762,aotNan1:0.01553737803):0.01035924583,(saiBol1:0.005208739182,cebCap1:1e-08):1e-08):0.005205234958):1e-08,(((((rheMac8:1e-08,macFas5:1e-08):1e-08,macNem1:1e-08):1e-08,(papAnu3:1e-08,(manLeu1:1e-08,cerAty1:1e-08):1e-08):1e-08):1e-08,chlSab2:1e-08):1e-08,((colAng1:1e-08,pilTep1:1e-08):0.005223825282,(nasLar1:1e-08,(rhiRox1:1e-08,rhiBie1:0.005242384779):1e-08):1e-08):1e-08):0.005225052389):1e-08,nomLeu3:0.005262762832):1e-08,ponAbe2:1e-08):1e-08,gorGor5:1e-08):1e-08,(panTro5:1e-08,panPan2:1e-08):1e-08,hg38:1e-08);
PSMD11	((((((((((((((phaCin1:1e-08,sarHar1:1e-08):0.00775508986,monDom5:1e-08):0.1230021397,((((loxAfr3:1e-08,triMan1:1e-08):0.00303382938,proCap2:0.07271964989):1e-08,(((chrAsi1:1e-08,echTel2:1e-08):0.08497417437,eleEdw1:1e-08):1e-08,oryAfe1:1e-08):1e-08):1e-08,(dasNov3:0.003022727181,choHof2:0.006388273748):1e-08):1e-08):1e-08,((((((((((((oviAri4:1e-08,oviCan1:1e-08):1e-08,capHir2:1e-08):1e-08,panHod1:1e-08):1e-08,(((bisBis1:0.003221818765,bosMut1:0.003083337677):1e-08,(bosInd1:1e-08,bosTau8:1e-08):1e-08):1e-08,bubBub1:0.003029887957):1e-08):1e-08,(odoVir1:1e-08,cerEla1:1e-08):1e-08):1e-08,(((((turTru3:1e-08,orcOrc1:1e-08):1e-08,delLeu1:1e-08):1e-08,lipVex1:1e-08):1e-08,phyCat1:1e-08):1e-08,(balAcu1:1e-08,balMys1:1e-08):1e-08):1e-08):1e-08,susScr11:1e-08):1e-08,(((camFer2:1e-08,camBac1:0.00315517873):1e-08,camDro1:1e-08):1e-08,vicPac2:1e-08):0.003039267131):1e-08,(((equCab3:1e-08,equPrz1:0.02772189647):1e-08,equAsi1:1e-08):1e-08,cerSim1:1e-08):1e-08):1e-08,((((((myoBra1:1e-08,myoLuc2:1e-08):1e-08,myoDav1:1e-08):1e-08,eptFus1:1e-08):0.003773984846,minNat1:1e-08):0.003782123958,desRot1:1e-08):0.07281061647,(((pteAle1:1e-08,pteVam2:1e-08):1e-08,rouAeg1:1e-08):1e-08,(rhiSin1:0.006242373964,hipArm1:1e-08):1e-08):1e-08):1e-08):1e-08,(((((((lepWed1:1e-08,neoSch1:0.07276007522):1e-08,odoRosDiv1:1e-08):1e-08,((musFur1:1e-08,enhLut1:1e-08):1e-08,ailFul1:1e-08):1e-08):1e-08,(ailMel1:1e-08,ursMar1:1e-08):1e-08):1e-08,(canFam3:1e-08,lycPic1:1e-08):1e-08):1e-08,((felCat8:0.1568985063,aciJub1:1e-08):1e-08,(panTig1:1e-08,panPar1:1e-08):1e-08):1e-08):1e-08,(manPen1:1e-08,manJav1:0.003030782247):1e-08):1e-08):1e-08,((eriEur2:0.003491914112,sorAra2:1e-08):1e-08,conCri1:1e-08):1e-08):1e-08):1e-08,((((((((((((mm10:1e-08,musCar1:1e-08):1e-08,musPah1:1e-08):0.003031628282,rn6:1e-08):1e-08,merUng1:1e-08):1e-08,(mesAur1:1e-08,micOch1:1e-08):1e-08):1e-08,nanGal1:0.003040201994):1e-08,jacJac1:1e-08):1e-08,dipOrd2:1e-08):1e-08,((hetGla2:1e-08,fukDam1:1e-08):1e-08,((chiLan1:0.006607535232,octDeg1:1e-08):1e-08,cavPor3:1e-08):1e-08):1e-08):1e-08,(speTri2:1e-08,marMar1:1e-08):1e-08):1e-08,(oryCun2:1e-08,ochPri3:1e-08):1e-08):1e-08,tupChi1:0.003364466947):1e-08):1e-08,galVar1:1e-08):1e-08,((micMur3:1e-08,proCoq1:1e-08):1e-08,otoGar3:0.006346107382):1e-08):1e-08,tarSyr2:1e-08):1e-08,((calJac3:1e-08,aotNan1:1e-08):1e-08,(saiBol1:1e-08,cebCap1:1e-08):1e-08):1e-08):1e-08,(((((rheMac8:1e-08,macFas5:1e-08):1e-08,macNem1:1e-08):1e-08,(papAnu3:1e-08,(manLeu1:1e-08,cerAty1:1e-08):1e-08):1e-08):1e-08,chlSab2:1e-08):1e-08,((colAng1:0.07282297321,pilTep1:1e-08):1e-08,(nasLar1:1e-08,(rhiRox1:1e-08,rhiBie1:1e-08):1e-08):1e-08):1e-08):1e-08):1e-08,nomLeu3:1e-08):1e-08,ponAbe2:1e-08):1e-08,gorGor5:1e-08):1e-08,(panTro5:1e-08,panPan2:1e-08):1e-08,hg38:1e-08);
PSMD12	((((((((((((((phaCin1:1e-08,sarHar1:1e-08):1e-08,monDom5:1e-08):1.023851523,((((loxAfr3:1e-08,triMan1:0.1097030516):1e-08,proCap2:0.2830378171):1e-08,(((chrAsi1:0.05267450086,echTel2:1e-08):1e-08,eleEdw1:1e-08):1e-08,oryAfe1:0.08070400634):1e-08):1e-08,(dasNov3:1e-08,choHof2:0.05378547453):0.1106874647):1e-08):1e-08,((((((((((((oviAri4:1e-08,oviCan1:1e-08):1e-08,capHir2:1e-08):1e-08,panHod1:0.05267451965):1e-08,(((bisBis1:1e-08,bosMut1:1e-08):1e-08,(bosInd1:1e-08,bosTau8:1e-08):1e-08):1e-08,bubBub1:1e-08):0.05267238449):1e-08,(odoVir1:1e-08,cerEla1:1e-08):1e-08):1e-08,(((((turTru3:1e-08,orcOrc1:0.1115720256):1e-08,delLeu1:1e-08):0.1580030951,lipVex1:0.277471683):1e-08,phyCat1:1e-08):1e-08,(balAcu1:1e-08,balMys1:0.05533212769):0.05498255366):1e-08):1e-08,susScr11:0.1102984554):1e-08,(((camFer2:1e-08,camBac1:1e-08):1e-08,camDro1:1e-08):1e-08,vicPac2:1e-08):0.05267022707):1e-08,(((equCab3:1e-08,equPrz1:1e-08):1e-08,equAsi1:1e-08):1e-08,cerSim1:0.05470455319):1e-08):1e-08,((((((myoBra1:1e-08,myoLuc2:1e-08):0.2896113216,myoDav1:1e-08):1e-08,eptFus1:1e-08):1e-08,minNat1:1e-08):1e-08,desRot1:0.003988491252):0.048658081,(((pteAle1:1e-08,pteVam2:1e-08):1e-08,rouAeg1:1e-08):1e-08,(rhiSin1:0.1703141254,hipArm1:1e-08):1e-08):0.0530700836):1e-08):1e-08,(((((((lepWed1:1e-08,neoSch1:1e-08):1e-08,odoRosDiv1:1e-08):1e-08,((musFur1:1e-08,enhLut1:1e-08):1e-08,ailFul1:1e-08):1e-08):1e-08,(ailMel1:1e-08,ursMar1:1e-08):1e-08):1e-08,(canFam3:1e-08,lycPic1:1e-08):0.08955275776):1e-08,((felCat8:1e-08,aciJub1:1e-08):1e-08,(panTig1:1e-08,panPar1:1e-08):1e-08):1e-08):1e-08,(manPen1:1e-08,manJav1:1e-08):1e-08):1e-08):1e-08,((eriEur2:1e-08,sorAra2:1e-08):1e-08,conCri1:1e-08):1e-08):1e-08):1e-08,((((((((((((mm10:1e-08,musCar1:1e-08):1e-08,musPah1:1e-08):1e-08,rn6:1e-08):1e-08,merUng1:0.08070212979):1e-08,((criGri1:0.6700865142,mesAur1:1e-08):1e-08,micOch1:1e-08):1e-08):1e-08,nanGal1:0.1778855619):1e-08,jacJac1:0.0896231244):1e-08,(casCan1:1e-08,dipOrd2:1e-08):1e-08):1e-08,((hetGla2:1e-08,fukDam1:0.4396773558):1e-08,((chiLan1:0.05889552195,octDeg1:1e-08):1e-08,cavPor3:0.07782707371):1e-08):0.1911041656):1e-08,(speTri2:1e-08,marMar1:1e-08):1e-08):1e-08,(oryCun2:1e-08,ochPri3:0.5710994167):1e-08):1e-08,tupChi1:0.05513520574):1e-08):1e-08,galVar1:1e-08):1e-08,((micMur3:0.1382906994,proCoq1:0.2877655104):2.008553692e-07,otoGar3:0.05873064169):1e-08):0.04389677414,tarSyr2:1e-08):0.0112516073,((calJac3:1e-08,aotNan1:1e-08):1e-08,(saiBol1:1e-08,cebCap1:1e-08):1e-08):1e-08):1e-08,(((((rheMac8:1e-08,macFas5:1e-08):1e-08,macNem1:1e-08):1e-08,(papAnu3:1e-08,(manLeu1:1e-08,cerAty1:1e-08):1e-08):1e-08):1e-08,chlSab2:1e-08):1e-08,((colAng1:1e-08,pilTep1:1e-08):1e-08,(nasLar1:1e-08,(rhiRox1:1e-08,rhiBie1:1e-08):1e-08):1e-08):1e-08):1e-08):1e-08,nomLeu3:1e-08):1e-08,ponAbe2:1e-08):1e-08,gorGor5:1e-08):1e-08,(panTro5:1e-08,panPan2:1e-08):1e-08,hg38:1e-08);
PSMD13	((((((((((((((phaCin1:1e-08,sarHar1:1e-08):1e-08,monDom5:0.04617678728):0.01899510058,((((loxAfr3:1e-08,triMan1:0.01089629673):1e-08,proCap2:0.0220862483):0.9949474483,(((chrAsi1:0.01955495578,echTel2:0.9535076327):1e-08,eleEdw1:1e-08):1e-08,oryAfe1:0.0297537234):1e-08):1e-08,(dasNov3:1e-08,choHof2:0.009371843731):1e-08):1e-08):1e-08,((((((((((((oviAri4:1e-08,oviCan1:0.06308271551):1e-08,capHir2:1e-08):0.009298797651,panHod1:1e-08):1e-08,(((bisBis1:1e-08,bosMut1:1e-08):1e-08,bosTau8:1e-08):1e-08,bubBub1:1e-08):1e-08):1e-08,(odoVir1:0.009313971466,cerEla1:0.009321981397):1e-08):0.009383255855,(((((turTru3:1e-08,orcOrc1:1e-08):1e-08,delLeu1:1e-08):1e-08,lipVex1:1e-08):1e-08,phyCat1:1e-08):1e-08,(balAcu1:1e-08,balMys1:0.009657051634):1e-08):1e-08):1e-08,susScr11:1e-08):1e-08,(((camFer2:0.9194112457,camBac1:1e-08):1e-08,camDro1:1e-08):1e-08,vicPac2:1e-08):1e-08):1e-08,(((equCab3:1e-08,equPrz1:1e-08):0.009492677678,equAsi1:1e-08):0.009161174143,cerSim1:0.9194064731):0.0002351633697):1e-08,(((((myoBra1:1e-08,myoDav1:0.009703596554):1e-08,eptFus1:1e-08):1e-08,minNat1:0.009385410631):0.01899649542,desRot1:0.03161359961):1e-08,(((pteAle1:0.9194029102,pteVam2:1e-08):1e-08,rouAeg1:1e-08):1e-08,(rhiSin1:1e-08,hipArm1:0.9193975246):1e-08):1e-08):1e-08):1e-08,(((((((lepWed1:1e-08,neoSch1:1e-08):0.9194142064,odoRosDiv1:1e-08):1e-08,((musFur1:1e-08,enhLut1:0.009377701489):1e-08,ailFul1:1e-08):1e-08):1e-08,(ailMel1:1e-08,ursMar1:0.01000058331):1e-08):1e-08,(canFam3:1e-08,lycPic1:1e-08):1e-08):1e-08,((felCat8:0.9194136399,aciJub1:1e-08):1e-08,(panTig1:0.0730725627,panPar1:0.9194136332):1e-08):1e-08):1e-08,(manPen1:1e-08,manJav1:1e-08):0.01902619951):1e-08):1e-08,((eriEur2:1e-08,sorAra2:0.01000561331):1e-08,conCri1:0.04314119429):1e-08):1e-08):1e-08,((((((((((((mm10:1e-08,musCar1:1e-08):1e-08,musPah1:1e-08):0.009366639571,rn6:1e-08):1e-08,merUng1:1e-08):1e-08,((criGri1:1e-08,mesAur1:1e-08):0.009369241624,micOch1:0.009364055277):1e-08):0.009374921634,nanGal1:1e-08):1e-08,jacJac1:0.0189978371):1e-08,(casCan1:1e-08,dipOrd2:1e-08):1e-08):1e-08,((hetGla2:1e-08,fukDam1:1e-08):1e-08,((chiLan1:1e-08,octDeg1:1e-08):1e-08,cavPor3:0.01909049923):1e-08):1e-08):1e-08,(speTri2:1e-08,marMar1:1e-08):1e-08):1e-08,(oryCun2:1e-08,ochPri3:1e-08):1e-08):1e-08,tupChi1:0.9194174971):1e-08):1e-08,galVar1:1e-08):0.009352818215,((micMur3:1e-08,proCoq1:1e-08):1e-08,otoGar3:1e-08):1e-08):1e-08,tarSyr2:0.6628725005):1e-08,((calJac3:0.9278113691,aotNan1:1e-08):1e-08,(saiBol1:1e-08,cebCap1:1e-08):1e-08):1e-08):1e-08,(((((rheMac8:1e-08,macFas5:1e-08):1e-08,macNem1:1e-08):1e-08,(papAnu3:1e-08,(manLeu1:1e-08,cerAty1:0.9278166505):1e-08):1e-08):1e-08,chlSab2:1e-08):1e-08,((colAng1:1e-08,pilTep1:1e-08):1e-08,(nasLar1:1e-08,(rhiRox1:1e-08,rhiBie1:1e-08):1e-08):1e-08):1e-08):1e-08):1e-08,nomLeu3:1e-08):1e-08,ponAbe2:0.9658072128):1e-08,gorGor5:1e-08):1e-08,(panTro5:1e-08,panPan2:1e-08):1e-08,hg38:0.009395355685);
PSMD14	(((((((((((((((phaCin1:1e-08,sarHar1:1e-08):1e-08,monDom5:1e-08):1e-08,ornAna2:1e-08):0.003579676083,((((loxAfr3:1e-08,triMan1:1e-08):1e-08,proCap2:1e-08):1e-08,(((chrAsi1:1e-08,echTel2:1e-08):1e-08,eleEdw1:1e-08):1e-08,oryAfe1:1e-08):1e-08):1e-08,dasNov3:1e-08):1e-08):1e-08,((((((((((((oviAri4:1e-08,oviCan1:1e-08):1e-08,capHir2:1e-08):1e-08,panHod1:0.003412644835):1e-08,(((bisBis1:1e-08,bosMut1:1e-08):1e-08,(bosInd1:1e-08,bosTau8:1e-08):1e-08):1e-08,bubBub1:1e-08):1e-08):1e-08,(odoVir1:1e-08,cerEla1:1e-08):1e-08):1e-08,(((((turTru3:1e-08,orcOrc1:1e-08):1e-08,delLeu1:1e-08):1e-08,lipVex1:1e-08):1e-08,phyCat1:1e-08):1e-08,(balAcu1:1e-08,balMys1:1e-08):1e-08):1e-08):1e-08,susScr11:1e-08):1e-08,(((camFer2:1e-08,camBac1:1e-08):1e-08,camDro1:1e-08):1e-08,vicPac2:1e-08):1e-08):1e-08,(((equCab3:1e-08,equPrz1:1e-08):1e-08,equAsi1:1e-08):1e-08,cerSim1:1e-08):1e-08):1e-08,((((((myoBra1:1e-08,myoLuc2:1e-08):1e-08,myoDav1:1e-08):1e-08,eptFus1:1e-08):1e-08,minNat1:1e-08):1e-08,desRot1:1e-08):1e-08,((pteAle1:1e-08,pteVam2:1e-08):1e-08,(rhiSin1:0.003433729464,hipArm1:0.003379081616):1e-08):1e-08):1e-08):1e-08,(((((((lepWed1:1e-08,neoSch1:1e-08):1e-08,odoRosDiv1:1e-08):0.003362646971,((musFur1:1e-08,enhLut1:1e-08):1e-08,ailFul1:1e-08):1e-08):1e-08,(ailMel1:1e-08,ursMar1:1e-08):1e-08):1e-08,(canFam3:1e-08,lycPic1:1e-08):1e-08):1e-08,((felCat8:1e-08,aciJub1:1e-08):1e-08,(panTig1:1e-08,panPar1:1e-08):1e-08):1e-08):1e-08,(manPen1:1e-08,manJav1:1e-08):0.003399557394):1e-08):1e-08,((eriEur2:1e-08,sorAra2:1e-08):1e-08,conCri1:1e-08):1e-08):1e-08):1e-08,((((((((((((mm10:1e-08,musCar1:1e-08):1e-08,musPah1:1e-08):1e-08,rn6:1e-08):1e-08,merUng1:1e-08):1e-08,(mesAur1:0.00339270909,micOch1:1e-08):1e-08):1e-08,nanGal1:1e-08):1e-08,jacJac1:1e-08):1e-08,(casCan1:1e-08,dipOrd2:1e-08):1e-08):1e-08,((hetGla2:1e-08,fukDam1:1e-08):1e-08,((chiLan1:1e-08,octDeg1:1e-08):1e-08,cavPor3:1e-08):1e-08):1e-08):1e-08,(speTri2:1e-08,marMar1:1e-08):1e-08):1e-08,(oryCun2:1e-08,ochPri3:1e-08):1e-08):1e-08,tupChi1:1e-08):1e-08):1e-08,galVar1:1e-08):1e-08,((micMur3:1e-08,proCoq1:1e-08):1e-08,otoGar3:1e-08):1e-08):1e-08,tarSyr2:1e-08):1e-08,((calJac3:1e-08,aotNan1:1e-08):1e-08,(saiBol1:1e-08,cebCap1:1e-08):1e-08):1e-08):1e-08,(((((rheMac8:1e-08,macFas5:1e-08):1e-08,macNem1:1e-08):1e-08,(papAnu3:1e-08,(manLeu1:1e-08,cerAty1:1e-08):1e-08):1e-08):1e-08,chlSab2:1e-08):1e-08,((colAng1:1e-08,pilTep1:1e-08):1e-08,(nasLar1:1e-08,(rhiRox1:1e-08,rhiBie1:1e-08):1e-08):1e-08):1e-08):1e-08):1e-08,nomLeu3:1e-08):1e-08,ponAbe2:1e-08):1e-08,gorGor5:1e-08):1e-08,(panTro5:1e-08,panPan2:1e-08):1e-08,hg38:1e-08);
PSMD1	(((((((((((((((phaCin1:1e-08,sarHar1:0.09813291801):1e-08,monDom5:1e-08):0.06010190542,ornAna2:1e-08):0.06088917553,((((loxAfr3:1e-08,triMan1:1e-08):1e-08,proCap2:1e-08):1e-08,(((chrAsi1:1e-08,echTel2:1e-08):1e-08,eleEdw1:0.03104552662):1e-08,oryAfe1:0.03189110252):1e-08):1e-08,(dasNov3:1e-08,choHof2:1e-08):1e-08):1e-08):1e-08,((((((((((((oviAri4:1e-08,oviCan1:1e-08):1e-08,capHir2:1e-08):1e-08,panHod1:1e-08):1e-08,(((bisBis1:1e-08,bosMut1:1e-08):1e-08,(bosInd1:1e-08,bosTau8:1e-08):1e-08):1e-08,bubBub1:1e-08):1e-08):1e-08,(odoVir1:1e-08,cerEla1:1e-08):1e-08):1e-08,(((((turTru3:1e-08,orcOrc1:1e-08):1e-08,delLeu1:1e-08):1e-08,lipVex1:1e-08):1e-08,phyCat1:1e-08):1e-08,(balAcu1:0.03605445005,balMys1:1e-08):1e-08):1e-08):1e-08,susScr11:1e-08):1e-08,(((camFer2:1e-08,camBac1:1e-08):1e-08,camDro1:1e-08):1e-08,vicPac2:1e-08):1e-08):0.03605445608,(((equCab3:1e-08,equPrz1:1e-08):0.03218634631,equAsi1:1e-08):1e-08,cerSim1:1e-08):1e-08):1e-08,((((((myoBra1:1e-08,myoLuc2:1e-08):1e-08,myoDav1:1e-08):1e-08,eptFus1:1e-08):1e-08,minNat1:0.03120213375):1e-08,desRot1:0.03104647965):1e-08,(((pteAle1:1e-08,pteVam2:1e-08):1e-08,rouAeg1:1e-08):1e-08,(rhiSin1:1e-08,hipArm1:1e-08):1e-08):1e-08):1e-08):1e-08,(((((((lepWed1:1e-08,neoSch1:1e-08):1e-08,odoRosDiv1:1e-08):1e-08,((musFur1:1e-08,enhLut1:1e-08):1e-08,ailFul1:0.0003952135309):1e-08):1e-08,(ailMel1:1e-08,ursMar1:1e-08):1e-08):1e-08,(canFam3:1e-08,lycPic1:1e-08):1e-08):1e-08,((felCat8:1e-08,aciJub1:1e-08):1e-08,(panTig1:1e-08,panPar1:1e-08):1e-08):1e-08):1e-08,(manPen1:1e-08,manJav1:1e-08):1e-08):1e-08):1e-08,((eriEur2:1e-08,sorAra2:0.108414504):1e-08,conCri1:1e-08):1e-08):0.01466298101):0.01772678633,((((((((((((mm10:1e-08,musCar1:1e-08):1e-08,musPah1:1e-08):1e-08,rn6:1e-08):1e-08,merUng1:1e-08):1e-08,((criGri1:1e-08,mesAur1:1e-08):1e-08,micOch1:1e-08):1e-08):1e-08,nanGal1:1e-08):1e-08,jacJac1:1e-08):1e-08,(casCan1:1e-08,dipOrd2:1e-08):1e-08):1e-08,((hetGla2:0.0318910912,fukDam1:1e-08):1e-08,((chiLan1:1e-08,octDeg1:1e-08):1e-08,cavPor3:1e-08):1e-08):1e-08):1e-08,(speTri2:1e-08,marMar1:1e-08):1e-08):1e-08,(oryCun2:1e-08,ochPri3:1e-08):1e-08):1e-08,tupChi1:1e-08):0.01536571902):1e-08,galVar1:1e-08):1e-08,((micMur3:1e-08,proCoq1:1e-08):1e-08,otoGar3:1e-08):1e-08):1e-08,tarSyr2:1e-08):0.03104552144,((calJac3:1e-08,aotNan1:1e-08):1e-08,(saiBol1:0.06855834446,cebCap1:1e-08):1e-08):1e-08):1e-08,(((((rheMac8:1e-08,macFas5:1e-08):1e-08,macNem1:1e-08):1e-08,(papAnu3:1e-08,(manLeu1:1e-08,cerAty1:1e-08):1e-08):1e-08):1e-08,chlSab2:1e-08):1e-08,((colAng1:1e-08,pilTep1:1e-08):1e-08,(nasLar1:1e-08,(rhiRox1:1e-08,rhiBie1:1e-08):1e-08):1e-08):1e-08):1e-08):1e-08,nomLeu3:1e-08):1e-08,ponAbe2:1e-08):1e-08,gorGor5:1e-08):1e-08,(panTro5:1e-08,panPan2:1e-08):1e-08,hg38:1e-08);
PSMD2	((((((((((((((phaCin1:0.00265241221,monDom5:1e-08):0.008088001014,ornAna2:1e-08):1e-08,((((loxAfr3:0.001386344239,triMan1:0.00268028766):0.001324297783,proCap2:0.006756654015):1e-08,(((chrAsi1:1e-08,echTel2:0.00342600586):1e-08,eleEdw1:0.00407229697):1e-08,oryAfe1:0.001336368265):1e-08):0.00132426086,(dasNov3:0.00132865785,choHof2:1e-08):1e-08):1e-08):0.002483654247,((((((((((((oviAri4:1e-08,oviCan1:1e-08):1e-08,capHir2:1e-08):1e-08,panHod1:1e-08):1e-08,(((bisBis1:1e-08,bosMut1:1e-08):1e-08,(bosInd1:1e-08,bosTau8:1e-08):1e-08):1e-08,bubBub1:1e-08):1e-08):1e-08,(odoVir1:0.0007880615053,cerEla1:1e-08):0.0005304671499):1e-08,(((((turTru3:1e-08,orcOrc1:1e-08):1e-08,delLeu1:1e-08):1e-08,lipVex1:1e-08):1e-08,phyCat1:1e-08):1e-08,(balAcu1:1e-08,balMys1:0.001320013243):1e-08):1e-08):1e-08,susScr11:1e-08):1e-08,(((camFer2:1e-08,camBac1:1e-08):1e-08,camDro1:1e-08):1e-08,vicPac2:0.00146678444):1e-08):1e-08,(((equCab3:1e-08,equPrz1:1e-08):1e-08,equAsi1:1e-08):0.001328786909,cerSim1:1e-08):1e-08):1e-08,((((((myoBra1:1e-08,myoLuc2:1e-08):1e-08,myoDav1:1e-08):1e-08,eptFus1:1e-08):0.002645082951,minNat1:1e-08):0.001324759527,desRot1:1e-08):1e-08,(((pteAle1:1e-08,pteVam2:0.001323220643):1e-08,rouAeg1:1e-08):0.002642663022,(rhiSin1:0.001210100849,hipArm1:0.02417570767):0.004090048463):1e-08):1e-08):1e-08,(((((((lepWed1:1e-08,neoSch1:1e-08):1e-08,odoRosDiv1:0.002654035472):1e-08,((musFur1:1e-08,enhLut1:1e-08):1e-08,ailFul1:1e-08):1e-08):1e-08,(ailMel1:1e-08,ursMar1:0.00132117684):0.001318537835):1e-08,(canFam3:1e-08,lycPic1:0.01001877685):0.001319923749):1e-08,((felCat8:1e-08,aciJub1:1e-08):1e-08,(panTig1:1e-08,panPar1:1e-08):1e-08):1e-08):1e-08,(manPen1:1e-08,manJav1:1e-08):0.002663895462):1e-08):1e-08,((eriEur2:0.003160531678,sorAra2:0.001653865443):1e-08,conCri1:1e-08):1e-08):0.0009403924649):0.0005494612818,((((((((((((mm10:1e-08,musCar1:1e-08):0.001321359971,musPah1:0.00265745111):1e-08,rn6:0.001317357457):1e-08,merUng1:0.001319595182):1e-08,((criGri1:1e-08,mesAur1:0.002543818675):1e-08,micOch1:1e-08):0.001318282099):1e-08,nanGal1:0.001318333991):0.00132136062,jacJac1:0.003992253297):1e-08,(casCan1:1e-08,dipOrd2:0.002649268268):1e-08):0.001321655521,((hetGla2:0.001323222045,fukDam1:0.001319728489):1e-08,((chiLan1:1e-08,octDeg1:0.002642273293):1e-08,cavPor3:1e-08):1e-08):1e-08):1e-08,(speTri2:1e-08,marMar1:1e-08):1e-08):1e-08,(oryCun2:1e-08,ochPri3:0.001728863089):1e-08):1e-08,tupChi1:0.001318410839):1e-08):1e-08,galVar1:0.002655907768):1e-08,((micMur3:1e-08,proCoq1:1e-08):0.001320800018,otoGar3:1e-08):0.001320611434):1e-08,tarSyr2:0.002929692863):1e-08,((calJac3:1e-08,aotNan1:0.001325473913):1e-08,(saiBol1:1e-08,cebCap1:0.001319040532):1e-08):1e-08):1e-08,(((((rheMac8:1e-08,macFas5:1e-08):1e-08,macNem1:1e-08):1e-08,(papAnu3:1e-08,(manLeu1:1e-08,cerAty1:1e-08):1e-08):1e-08):1e-08,chlSab2:1e-08):1e-08,((colAng1:1e-08,pilTep1:1e-08):1e-08,(nasLar1:1e-08,(rhiRox1:1e-08,rhiBie1:1e-08):1e-08):0.001317837938):1e-08):1e-08):1e-08,nomLeu3:1e-08):1e-08,ponAbe2:0.00138808732):1e-08,gorGor5:1e-08):1e-08,(panTro5:1e-08,panPan2:1e-08):1e-08,hg38:1e-08);
PSMD3	((((((((((((((phaCin1:1e-08,sarHar1:1e-08):0.01831385733,monDom5:0.01610581424):0.1003304832,((((loxAfr3:0.00619787692,triMan1:0.01273816681):0.0009152272303,proCap2:0.01020790122):0.007125374748,(((chrAsi1:1e-08,echTel2:0.03089844291):0.02406990093,eleEdw1:0.006655210431):1e-08,oryAfe1:0.01701799323):0.003292741121):0.00751566697,(dasNov3:0.01684948893,choHof2:0.01235154688):1e-08):0.001983139269):0.01388767673,((((((((((((oviAri4:0.007997282377,oviCan1:0.03813633211):0.001529745602,capHir2:0.003115364217):1e-08,panHod1:0.02617236861):1e-08,(((bisBis1:1e-08,bosMut1:0.006406073668):1e-08,(bosInd1:1e-08,bosTau8:1e-08):1e-08):1e-08,bubBub1:1e-08):1e-08):1e-08,(odoVir1:0.006264038977,cerEla1:0.006253875308):1e-08):0.00684513445,(((((turTru3:0.003173312111,orcOrc1:1e-08):1e-08,delLeu1:0.006338808894):1e-08,lipVex1:1e-08):0.006347140396,phyCat1:0.006361914836):1e-08,(balAcu1:1e-08,balMys1:1e-08):1e-08):0.00603787668):1e-08,susScr11:0.02280294707):0.003661273405,(((camFer2:0.003133933806,camBac1:0.003128049475):1e-08,camDro1:1e-08):1e-08,vicPac2:0.003862074694):0.006371274204):1e-08,(((equCab3:1e-08,equPrz1:1e-08):0.006228612786,equAsi1:1e-08):0.006369226913,cerSim1:0.01424588615):0.003049352267):1e-08,((((((myoBra1:1e-08,myoLuc2:0.009367179345):0.003108987875,myoDav1:0.00965082154):0.003102921354,eptFus1:1e-08):0.02348436232,minNat1:0.01018872697):0.01783808214,desRot1:0.04368299118):0.00279696989,(((pteAle1:1e-08,pteVam2:1e-08):1e-08,rouAeg1:0.006397557357):0.006297818503,(rhiSin1:0.0200963675,hipArm1:0.003098885373):0.006701176186):0.003169222156):1e-08):1e-08,((((((neoSch1:0.002918890648,odoRosDiv1:0.002982459696):0.002955911948,((musFur1:0.002962331684,enhLut1:1e-08):0.009213019678,ailFul1:1e-08):1e-08):1e-08,(ailMel1:1e-08,ursMar1:0.04847963942):0.08307678087):0.005833542817,(canFam3:0.003200876564,lycPic1:1e-08):1e-08):0.01302505951,((felCat8:1e-08,aciJub1:0.003350530972):1e-08,(panTig1:0.01354742151,panPar1:0.00310814953):1e-08):0.02653809972):0.007915601715,(manPen1:0.06011180513,manJav1:0.003332113095):1e-08):1e-08):1e-08,((eriEur2:0.02253952033,sorAra2:0.03728699342):0.007343961996,conCri1:0.008828307102):0.007632641352):1e-08):1e-08,((((((((((((mm10:1e-08,musCar1:1e-08):1e-08,musPah1:0.003323631389):1e-08,rn6:0.00337605011):0.003322315037,merUng1:1e-08):1e-08,((criGri1:0.2191046905,mesAur1:1e-08):1e-08,micOch1:0.01038159867):1e-08):0.006632503343,nanGal1:0.01476048455):1e-08,jacJac1:0.01783282326):0.006896790215,(casCan1:0.01704425751,dipOrd2:0.02460823338):1e-08):0.005642060983,((hetGla2:0.01872142591,fukDam1:0.0171149794):0.01231081223,((chiLan1:0.006433461535,octDeg1:1e-08):1e-08,cavPor3:0.01650547502):1e-08):0.01642311428):0.005782456174,(speTri2:1e-08,marMar1:0.002968194456):0.0126258432):1e-08,(oryCun2:0.02060797647,ochPri3:0.01494225745):0.00870984663):0.006046212285,tupChi1:0.03313505739):1e-08):1e-08,galVar1:0.03030055673):1e-08,((micMur3:0.006811814843,proCoq1:1e-08):0.003157689969,otoGar3:0.03438615751):1e-08):1e-08,tarSyr2:0.01653102682):0.02875772828,((calJac3:0.01670880192,aotNan1:0.003082251934):1e-08,(saiBol1:1e-08,cebCap1:0.003101829225):1e-08):0.009619762127):1e-08,(((((rheMac8:1e-08,macFas5:1e-08):1e-08,macNem1:1e-08):1e-08,(papAnu3:0.003094198203,(manLeu1:1e-08,cerAty1:0.003095928336):1e-08):1e-08):1e-08,chlSab2:1e-08):1e-08,((colAng1:1e-08,pilTep1:1e-08):0.003091459587,(nasLar1:1e-08,(rhiRox1:1e-08,rhiBie1:1e-08):1e-08):1e-08):1e-08):0.003120258667):0.003409731266,nomLeu3:0.02125880954):1e-08,ponAbe2:0.00428655432):1e-08,gorGor5:0.00744170542):1e-08,(panTro5:1e-08,panPan2:1e-08):1e-08,hg38:0.003209519085);
PSMD4	((((((((((((((phaCin1:0.007117568637,sarHar1:0.02387227969):0.004708742362,monDom5:0.0157067329):0.02671339007,((((loxAfr3:0.007976481249,triMan1:0.0169015592):0.004385081247,proCap2:0.007712358933):0.008164317557,(((chrAsi1:0.003575713495,echTel2:0.008989708781):1e-08,eleEdw1:0.02537636578):0.003579730733,oryAfe1:0.003605207424):1e-08):1e-08,(dasNov3:0.003584885225,choHof2:0.01879111034):1e-08):1e-08):0.00407562688,((((((((((((oviAri4:1e-08,oviCan1:0.01549034206):1e-08,capHir2:1e-08):1e-08,panHod1:0.02157446909):1e-08,(((bisBis1:1e-08,bosMut1:0.003589389431):1e-08,(bosInd1:1e-08,bosTau8:1e-08):1e-08):1e-08,bubBub1:1e-08):0.004191010861):1e-08,(odoVir1:0.003527398349,cerEla1:1e-08):1e-08):0.008453990762,(((((turTru3:1e-08,orcOrc1:1e-08):1e-08,delLeu1:1e-08):1e-08,lipVex1:0.003578333138):1e-08,phyCat1:1e-08):1e-08,(balAcu1:0.00719554628,balMys1:1e-08):1e-08):1e-08):1e-08,susScr11:0.003570443661):1e-08,(((camFer2:0.009869756139,camBac1:0.04171163947):1e-08,camDro1:0.008430934732):0.003117660816,vicPac2:1e-08):0.008855809151):1e-08,(((equCab3:1e-08,equPrz1:1e-08):1e-08,equAsi1:1e-08):0.003497681328,cerSim1:0.007173370318):0.003545842591):1e-08,((((((myoBra1:1e-08,myoLuc2:0.003525943101):1e-08,myoDav1:0.02336407481):1e-08,eptFus1:0.00728995829):1e-08,minNat1:0.007100127188):0.01138490905,desRot1:1e-08):0.007526292472,(((pteAle1:1e-08,pteVam2:1e-08):1e-08,rouAeg1:0.01500475433):0.01489058411,(rhiSin1:0.003851613537,hipArm1:0.003740472158):0.007488650025):0.003753366842):0.003779880235):1e-08,(((((((lepWed1:0.003704599548,neoSch1:1e-08):1e-08,odoRosDiv1:1e-08):1e-08,((musFur1:1e-08,enhLut1:0.003739866604):1e-08,ailFul1:0.003673303583):1e-08):1e-08,(ailMel1:1e-08,ursMar1:0.004230357349):1e-08):1e-08,(canFam3:0.004316776702,lycPic1:1e-08):0.004325574192):1e-08,((felCat8:1e-08,aciJub1:0.01536293245):1e-08,(panTig1:0.00369196281,panPar1:1e-08):1e-08):0.003682492263):0.01353296482,(manPen1:0.007147705862,manJav1:0.003681733062):0.03426646392):1e-08):1e-08,((eriEur2:0.0117127657,sorAra2:0.02386669979):1e-08,conCri1:0.02413482279):0.00649718228):1e-08):1e-08,((((((((((((mm10:0.003618537473,musCar1:1e-08):1e-08,musPah1:0.004158605022):0.04051082858,rn6:0.003539140227):0.00396415674,merUng1:0.1207721588):1e-08,((criGri1:0.08484930194,mesAur1:0.0264137896):1e-08,micOch1:0.1205704425):1e-08):0.01131301629,nanGal1:0.01186558781):1e-08,jacJac1:0.04346870438):0.00348408224,(casCan1:1e-08,dipOrd2:0.01517423092):0.003571720953):1e-08,((hetGla2:0.01732638031,fukDam1:0.004797850398):0.01378167229,((chiLan1:0.003525581689,octDeg1:1e-08):1e-08,cavPor3:0.007197082164):0.003550838903):0.003594006937):0.003947226756,(speTri2:1e-08,marMar1:0.003665087546):0.01101695981):1e-08,(oryCun2:0.003531361532,ochPri3:0.003437004335):0.01445888074):1e-08,tupChi1:0.05635033709):1e-08):1e-08,galVar1:0.003594613885):1e-08,((micMur3:1e-08,proCoq1:1e-08):0.01454808186,otoGar3:0.01460898722):1e-08):1e-08,tarSyr2:0.1565190145):1e-08,(aotNan1:1e-08,(saiBol1:1e-08,cebCap1:1e-08):1e-08):1e-08):1e-08,(((((rheMac8:1e-08,macFas5:1e-08):1e-08,macNem1:1e-08):1e-08,(papAnu3:1e-08,(manLeu1:1e-08,cerAty1:0.07206679925):1e-08):1e-08):1e-08,chlSab2:0.00354214232):1e-08,((colAng1:0.00357306759,pilTep1:0.003580035225):1e-08,(nasLar1:1e-08,(rhiRox1:1e-08,rhiBie1:1e-08):1e-08):1e-08):1e-08):1e-08):1e-08,nomLeu3:1e-08):1e-08,ponAbe2:0.003562915442):1e-08,gorGor5:1e-08):1e-08,(panTro5:1e-08,panPan2:1e-08):1e-08,hg38:1e-08);
PSMD5	(((((((((((((((phaCin1:0.02111402123,sarHar1:0.02319836547):0.02070752805,monDom5:0.03621389569):0.05518023667,ornAna2:0.1023440778):0.08234800952,((((loxAfr3:0.03622065992,triMan1:0.03429541513):0.004852059887,proCap2:0.05749661161):0.01206495601,(((chrAsi1:0.04210521708,echTel2:0.1255243908):0.01215694988,eleEdw1:0.09992001003):0.002400009872,oryAfe1:0.05026308037):1e-08):0.01936094737,(dasNov3:0.02034580286,choHof2:0.0718730545):0.004676014581):0.004188281376):0.003150701366,((((((((((((oviAri4:0.00362496753,oviCan1:1e-08):0.003643749349,capHir2:0.01236306321):1e-08,panHod1:0.01478429646):0.007267817706,(((bisBis1:1e-08,bosMut1:0.00481710592):1e-08,(bosInd1:1e-08,bosTau8:1e-08):1e-08):0.004868613087,bubBub1:0.009742547132):1e-08):0.002468885837,(odoVir1:0.009654822128,cerEla1:0.004957312366):0.002414440666):0.0146625918,(((((turTru3:0.004746674295,orcOrc1:0.002371495955):1e-08,delLeu1:0.004810205961):0.004808922816,lipVex1:0.002344219405):0.01051862215,phyCat1:0.01624690389):1e-08,(balAcu1:0.002378608067,balMys1:0.004875570776):0.008052973775):0.008876829415):1e-08,susScr11:0.01947331194):0.002376902673,(((camFer2:1e-08,camBac1:0.04405528161):1e-08,camDro1:1e-08):0.002430462531,vicPac2:0.02174761777):0.02352296638):0.00507107814,(((equCab3:1e-08,equPrz1:1e-08):0.004817501995,equAsi1:1e-08):0.02791731746,cerSim1:0.02798451498):0.01953144601):0.007351388381,((((((myoBra1:0.002394156774,myoLuc2:0.007565835885):0.004879314268,myoDav1:0.009829714168):0.01023810413,eptFus1:0.01207367132):0.03563298603,minNat1:0.01792754296):0.01029718516,desRot1:0.04387252813):0.002845316202,(((pteAle1:0.00477849318,pteVam2:0.002395125896):1e-08,rouAeg1:0.004774138383):0.04007659514,(rhiSin1:0.02293125629,hipArm1:0.03476299593):0.009800100432):0.003879967944):0.006223399375):1e-08,((((((neoSch1:0.01074572547,odoRosDiv1:0.006395766406):0.005670238384,((musFur1:0.002417268368,enhLut1:0.00241744239):0.002355456144,ailFul1:0.01719813652):0.00740369371):1e-08,(ailMel1:0.008620447208,ursMar1:0.005045763202):0.006618197516):0.003217033567,(canFam3:0.002920972236,lycPic1:1e-08):0.02647123705):0.01222529486,((felCat8:0.003079908807,aciJub1:0.004738745115):1e-08,(panTig1:0.002507465796,panPar1:0.004771385277):1e-08):0.01667689727):0.01730690133,(manPen1:0.00554307002,manJav1:0.0122263728):0.03705739268):0.004863871262):0.001153933207,((eriEur2:0.02875562175,sorAra2:0.08462256969):0.003251013454,conCri1:0.03407838762):0.01126798086):0.00682927362):0.00330146995,((((((((((((mm10:1e-08,musCar1:0.007080180076):0.004718246401,musPah1:1e-08):0.01266616655,rn6:0.02184419246):0.01945493265,merUng1:0.05715715773):0.005546848378,((criGri1:0.01832069292,mesAur1:0.005926920948):0.00809604591,micOch1:0.02294746872):0.01044631588):0.02832650144,nanGal1:0.02731327948):0.01077493051,jacJac1:0.06751174138):0.02041093574,(casCan1:0.03154609019,dipOrd2:0.03676060469):0.005924834988):1e-08,((hetGla2:0.03310871038,fukDam1:0.04200704765):0.00427837,((chiLan1:0.008987899126,octDeg1:0.02230481029):0.005484842847,cavPor3:0.04573790198):0.002944917077):0.0247133602):1e-08,(speTri2:1e-08,marMar1:0.004799028234):0.02883018012):0.01024548066,(oryCun2:0.03786487407,ochPri3:0.08060119099):0.03158114122):0.004531789453,tupChi1:0.04847791152):1e-08):0.002261073233,galVar1:0.01979617075):0.0117256643,((micMur3:0.01248897673,proCoq1:0.01303172878):0.0104217444,otoGar3:0.02144384637):0.01435507382):0.005648344341,tarSyr2:0.01688744058):1e-08,((calJac3:0.009730015734,aotNan1:0.00240516904):1e-08,(saiBol1:0.007217013483,cebCap1:0.007237880653):1e-08):0.01747688339):0.0147266923,(((((rheMac8:1e-08,macFas5:1e-08):1e-08,macNem1:0.0148942713):1e-08,(papAnu3:1e-08,(manLeu1:0.002419863351,cerAty1:0.004873297736):1e-08):1e-08):0.002447560879,chlSab2:0.004867157336):1e-08,((colAng1:0.002413017672,pilTep1:0.004817469113):1e-08,(nasLar1:0.002833542093,(rhiRox1:1e-08,rhiBie1:1e-08):0.007325606381):0.002429707574):0.002407463814):0.004880628017):0.002404897555,nomLeu3:0.0121544079):1e-08,ponAbe2:0.005835197759):0.004804984322,gorGor5:0.002403343963):1e-08,(panTro5:0.002397987503,panPan2:1e-08):1e-08,hg38:1e-08);
PSMD6	((((((((((((((phaCin1:0.05234824186,sarHar1:0.3493704782):0.007928788847,monDom5:0.08992339502):0.2542421556,((((loxAfr3:0.1490216893,triMan1:0.3807700784):1e-08,proCap2:0.3457458958):0.1325249703,(((chrAsi1:0.1652102434,echTel2:0.4625124379):1e-08,eleEdw1:0.2780225544):0.04506876884,oryAfe1:0.1063607165):0.06799054621):0.0984912972,(dasNov3:0.2036825059,choHof2:0.260348122):0.06774299284):1e-08):0.00565528195,((((((((((((oviAri4:0.01078593675,oviCan1:0.2795580604):1e-08,capHir2:1e-08):0.07140286085,panHod1:0.1431806705):0.04924066656,(((bisBis1:1e-08,bosMut1:1e-08):1e-08,(bosInd1:1e-08,bosTau8:1e-08):1e-08):0.02208407413,bubBub1:0.09860337332):1e-08):0.009233219058,(odoVir1:0.09142422798,cerEla1:0.08987513608):1e-08):0.09294831068,(((((turTru3:0.007054273548,orcOrc1:0.007444387714):1e-08,delLeu1:0.0144528877):0.00351357422,lipVex1:0.003489541814):1e-08,phyCat1:0.007137532896):1e-08,(balAcu1:0.003523076403,balMys1:0.01285206192):1e-08):0.103962789):0.1418322105,susScr11:0.3309803507):1e-08,(((camFer2:0.1426848854,camBac1:0.00432526444):0.000294825369,camDro1:1e-08):1e-08,vicPac2:0.1538899839):1.01961944):0.110871953,(((equCab3:1e-08,equPrz1:1e-08):1e-08,equAsi1:0.01121139042):0.03133790997,cerSim1:0.02244308944):0.004495296293):0.04678325584,((((((myoBra1:1e-08,myoLuc2:0.006791479803):0.0004760393163,myoDav1:0.02920783152):0.07930164187,eptFus1:0.06068757527):0.163532134,minNat1:0.1932915586):0.4299814429,desRot1:0.05380545874):0.02448443088,(((pteAle1:0.0065533134,pteVam2:0.006844111116):0.02462995015,rouAeg1:0.0304495824):0.02965762345,(rhiSin1:0.03656214782,hipArm1:0.05646074671):0.04315443157):0.003414789626):0.01567201325):1e-08,(((((((lepWed1:1e-08,neoSch1:0.003313554313):0.01283948845,odoRosDiv1:0.008871163559):0.08173605396,((musFur1:0.0259046451,enhLut1:0.01868496999):0.02326443054,ailFul1:0.1671195493):0.013666922):1e-08,(ailMel1:0.006483121297,ursMar1:0.01157582888):0.02228419676):0.04501939579,(canFam3:0.03650860073,lycPic1:0.1877701346):0.3732709984):0.001775601824,((felCat8:0.09128436404,aciJub1:0.004207856472):1e-08,(panTig1:1e-08,panPar1:0.003928460404):1e-08):0.05600066099):0.08285662602,(manPen1:0.01739145888,manJav1:0.03842309127):0.06996221354):0.005447924347):0.02230948577,((eriEur2:0.3992291874,sorAra2:0.4719686022):1e-08,conCri1:0.357456089):1e-08):0.00667526742):0.006827412782,((((((((((((mm10:0.1030996721,musCar1:0.2617784659):1e-08,musPah1:0.4380262676):0.0169330299,rn6:0.04005672389):0.02275460812,merUng1:0.05126403168):0.05598986405,((criGri1:0.02689361041,mesAur1:0.0484317624):1e-08,micOch1:0.1220283775):0.02505345018):0.1149268917,nanGal1:0.2780979286):0.07523695531,jacJac1:0.2552090453):0.06583752618,(casCan1:0.0737306449,dipOrd2:0.05628812423):0.08644093965):0.09307191586,((hetGla2:0.2327511341,fukDam1:0.2256621616):1e-08,((chiLan1:0.0433252044,octDeg1:0.2220737571):1e-08,cavPor3:0.06791334144):0.08042805495):0.09275058757):1e-08,(speTri2:0.003698606223,marMar1:1e-08):0.1080007117):0.03108574685,(oryCun2:0.4454624911,ochPri3:0.3879946031):0.1031245853):0.003157573463,tupChi1:0.4031782014):0.039609507):0.01138661549,galVar1:0.1083713561):1e-08,(proCoq1:0.1468870147,otoGar3:0.05449481513):0.02669503057):1e-08,tarSyr2:0.09640894882):0.1749126889,((calJac3:0.007082458166,aotNan1:0.02830261656):1e-08,(saiBol1:0.02063344283,cebCap1:0.009821147797):1e-08):0.01723721373):0.005812541855,(((((rheMac8:1e-08,macFas5:1e-08):1e-08,macNem1:1e-08):1e-08,(papAnu3:0.006509047692,(manLeu1:0.003194891128,cerAty1:0.003215809665):1e-08):1e-08):1e-08,chlSab2:0.006797586736):1e-08,((colAng1:0.006565331123,pilTep1:0.003199987156):1e-08,(nasLar1:1e-08,(rhiRox1:1e-08,rhiBie1:1e-08):0.0032052334):1e-08):1e-08):0.008178330719):0.005560787939,nomLeu3:0.01006018657):1e-08,ponAbe2:0.009988060296):0.003251433347,gorGor5:1e-08):1e-08,(panTro5:1e-08,panPan2:1e-08):0.006622797125,hg38:1e-08);
PSMD7	(((((((((((((((phaCin1:0.01811192115,sarHar1:0.00673369162):1e-08,monDom5:1e-08):0.02228233895,ornAna2:0.02166146831):0.02128821028,((((loxAfr3:0.01113197721,triMan1:1e-08):1e-08,proCap2:0.005423689853):1e-08,(((chrAsi1:0.00563789434,echTel2:1e-08):1e-08,eleEdw1:0.01684936006):1e-08,oryAfe1:0.005516106616):1e-08):1e-08,(dasNov3:1e-08,choHof2:0.005423274679):1e-08):1e-08):1e-08,((((((((((((oviAri4:1e-08,oviCan1:1e-08):1e-08,capHir2:1e-08):1e-08,panHod1:1e-08):1e-08,(((bisBis1:1e-08,bosMut1:0.01179273776):1e-08,(bosInd1:1e-08,bosTau8:1e-08):1e-08):0.005859834565,bubBub1:1e-08):1e-08):1e-08,(odoVir1:0.00593480616,cerEla1:1e-08):1e-08):0.005795094021,(((((turTru3:1e-08,orcOrc1:1e-08):1e-08,delLeu1:1e-08):1e-08,lipVex1:0.00563064639):1e-08,phyCat1:1e-08):1e-08,(balAcu1:0.02333542335,balMys1:1e-08):1e-08):0.005640861121):1e-08,susScr11:1e-08):1e-08,(((camFer2:0.005587751058,camBac1:0.01179705625):1e-08,camDro1:0.01130732142):1e-08,vicPac2:0.005444183916):1e-08):0.005420372656,(((equCab3:1e-08,equPrz1:0.005505752568):1e-08,equAsi1:1e-08):1e-08,cerSim1:1e-08):1e-08):1e-08,((((((myoBra1:0.01155588358,myoLuc2:1e-08):1e-08,myoDav1:0.0113474099):0.005587020498,eptFus1:0.005681315977):1e-08,minNat1:1e-08):0.01120913236,desRot1:1e-08):1e-08,(((pteAle1:1e-08,pteVam2:1e-08):1e-08,rouAeg1:1e-08):1e-08,(rhiSin1:0.01711545305,hipArm1:0.05299596838):1e-08):1e-08):0.01069813205):1e-08,(((((((lepWed1:1e-08,neoSch1:1e-08):1e-08,odoRosDiv1:0.04922142857):1e-08,((musFur1:1e-08,enhLut1:1e-08):1e-08,ailFul1:0.04210581747):1e-08):0.004665442076,(ailMel1:1e-08,ursMar1:0.007068639535):0.04330882373):1e-08,(canFam3:1e-08,lycPic1:1e-08):0.01246926408):1e-08,((felCat8:0.03513815472,aciJub1:0.01127113331):1e-08,(panTig1:1e-08,panPar1:1e-08):1e-08):0.04325641238):0.006556605899,(manPen1:1e-08,manJav1:1e-08):0.01270559911):0.004312688551):1e-08,((eriEur2:1e-08,sorAra2:0.00572132148):1e-08,conCri1:1e-08):1e-08):1e-08):1e-08,((((((((((((mm10:1e-08,musCar1:0.00573218504):0.00578120441,musPah1:1e-08):1e-08,rn6:0.01167065522):1e-08,merUng1:0.005757344772):1e-08,((criGri1:1e-08,mesAur1:1e-08):0.005753618542,micOch1:0.01835264727):1e-08):0.01778400614,nanGal1:0.0060877074):0.005702382928,jacJac1:0.005433394362):1e-08,(casCan1:0.005116881496,dipOrd2:0.02633255095):0.005785504501):0.005427372223,((hetGla2:0.01096960168,fukDam1:1e-08):1e-08,((chiLan1:1e-08,octDeg1:0.1627466408):0.001042958981,cavPor3:1e-08):0.004361614808):1e-08):1e-08,(speTri2:1e-08,marMar1:1e-08):0.005424390127):1e-08,(oryCun2:0.003388648063,ochPri3:0.01607732226):0.002340555774):1e-08,tupChi1:0.01675963198):1e-08):0.005423095372,galVar1:0.005415708485):1e-08,((micMur3:1e-08,proCoq1:1e-08):0.00541556916,otoGar3:1e-08):1e-08):1e-08,tarSyr2:0.005572344166):0.005414362222,((calJac3:1e-08,aotNan1:1e-08):1e-08,(saiBol1:1e-08,cebCap1:1e-08):1e-08):0.006348472786):1e-08,(((((rheMac8:1e-08,macFas5:1e-08):1e-08,macNem1:1e-08):1e-08,(papAnu3:1e-08,(manLeu1:1e-08,cerAty1:0.01649143095):1e-08):1e-08):1e-08,chlSab2:1e-08):1e-08,((colAng1:1e-08,pilTep1:1e-08):1e-08,(nasLar1:1e-08,(rhiRox1:1e-08,rhiBie1:1e-08):1e-08):1e-08):1e-08):0.005417172487):1e-08,nomLeu3:1e-08):1e-08,ponAbe2:1e-08):1e-08,gorGor5:1e-08):1e-08,(panTro5:1e-08,panPan2:1e-08):1e-08,hg38:1e-08);
PSMD8	((((((((((((((phaCin1:0.2507130646,sarHar1:1e-08):1e-08,monDom5:0.0563803946):0.4138445333,((((loxAfr3:0.03223221812,triMan1:0.03193292914):0.005224216766,proCap2:0.0524951952):0.02890665448,(((chrAsi1:0.133535924,echTel2:0.3135131512):0.08088167442,eleEdw1:0.1090909986):1e-08,oryAfe1:0.0755622706):0.002940373965):0.007184640675,(dasNov3:0.05513012362,choHof2:0.2036047696):0.02224621941):0.002024327891):1e-08,((((((((((((oviAri4:0.01613499767,oviCan1:0.007752049409):1e-08,capHir2:0.003507876982):0.005449269418,panHod1:0.01368679829):0.0116106033,(((bisBis1:1e-08,bosMut1:0.003262056453):0.00325533232,(bosInd1:1e-08,bosTau8:1e-08):1e-08):0.01286357402,bubBub1:0.00608560974):0.01311465058):0.004128199604,(odoVir1:0.01653201484,cerEla1:0.00860560751):0.01084982967):0.04027128159,(((((turTru3:1e-08,orcOrc1:1e-08):1e-08,delLeu1:1e-08):1e-08,lipVex1:0.01034153083):0.003420244562,phyCat1:0.006937729756):0.006885087603,(balAcu1:0.006864490941,balMys1:1e-08):1e-08):0.02289457966):0.005629565899,susScr11:0.06491723909):0.007003423405,(((camFer2:1e-08,camBac1:0.009687938395):1e-08,camDro1:1e-08):1e-08,vicPac2:1e-08):0.04965416081):0.008290565752,(((equCab3:1e-08,equPrz1:1e-08):0.006918360383,equAsi1:0.00358412877):0.03338971263,cerSim1:0.03533293147):0.008412151561):1e-08,((((((myoBra1:0.05987759195,myoLuc2:0.002650072956):0.005068838492,myoDav1:0.01913602106):0.01545157246,eptFus1:0.01956398958):0.07191811676,minNat1:0.05770416248):0.00597207699,desRot1:0.05766274459):0.01513670489,(((pteAle1:1e-08,pteVam2:1e-08):1e-08,rouAeg1:0.01017133122):0.05088598262,(rhiSin1:0.04277102619,hipArm1:0.01919586834):0.008735103775):0.004062331065):0.01494957952):1e-08,(((((((lepWed1:0.006894395618,neoSch1:1e-08):1e-08,odoRosDiv1:0.01421855638):0.003538048809,((musFur1:0.02183652524,enhLut1:1e-08):0.02089665376,ailFul1:0.01258934344):0.009101800658):1e-08,(ailMel1:0.01316908969,ursMar1:0.005562759091):0.02620218014):0.006804253411,(canFam3:1e-08,lycPic1:1e-08):0.01085873126):0.01072948662,((felCat8:1e-08,aciJub1:0.3903508578):1e-08,(panTig1:1e-08,panPar1:1e-08):1e-08):0.03478473027):0.01630286463,(manPen1:0.004253258841,manJav1:0.00257502816):0.04720121174):1e-08):0.008551260733,((eriEur2:0.05425537227,sorAra2:0.1096383176):0.0003554194574,conCri1:0.0613282006):1e-08):0.008544862556):0.007374626826,((((((((((((mm10:0.009445783147,musCar1:1e-08):0.001880339056,musPah1:0.01767877413):0.01984162718,rn6:0.01693548999):0.01761049889,merUng1:0.1561573656):0.004630623262,((criGri1:1e-08,mesAur1:0.02474903925):1e-08,micOch1:0.01326730129):1e-08):0.03921241988,nanGal1:0.06598584186):0.04036402453,jacJac1:0.21139965):0.015578873,(casCan1:0.04882580293,dipOrd2:0.06709166091):0.002259409325):1e-08,((hetGla2:0.01555931912,fukDam1:0.02877993744):0.008419490657,((chiLan1:0.01844268543,octDeg1:0.03372433271):1e-08,cavPor3:0.03464072892):0.008914311362):0.05127575064):0.003495230679,(speTri2:1e-08,marMar1:0.003173857742):0.07889223984):1e-08,(oryCun2:0.0365838694,ochPri3:0.06766994831):0.03792329543):0.01153562893,tupChi1:0.112631754):1e-08):1e-08,galVar1:0.06101195369):0.003544770331,((micMur3:0.01765663951,proCoq1:0.01431586641):0.01584218918,otoGar3:0.04419992056):1e-08):0.01300598322,tarSyr2:0.1570666183):0.004956141378,((calJac3:0.02102823357,aotNan1:0.003305366139):0.003299023506,(saiBol1:0.01359252224,cebCap1:0.01390856182):1e-08):0.01395578508):0.006862371121,(((((rheMac8:0.003346783752,macFas5:1e-08):1e-08,macNem1:1e-08):1e-08,(papAnu3:0.003371218771,(manLeu1:0.006717224307,cerAty1:1e-08):1e-08):1e-08):1e-08,chlSab2:1e-08):0.006777218038,((colAng1:0.0103456248,pilTep1:0.006929006518):1e-08,(nasLar1:1e-08,(rhiRox1:0.003422741432,rhiBie1:1e-08):1e-08):0.00685427472):1e-08):0.003369489313):0.00341674132,nomLeu3:0.01043984707):1e-08,ponAbe2:0.01071886764):0.003411918158,gorGor5:1e-08):1e-08,(panTro5:1e-08,panPan2:1e-08):1e-08,hg38:1e-08);
PSMD9	(((((((((((((((phaCin1:0.1746314835,sarHar1:0.0697072963):0.1516109988,monDom5:0.1370768182):0.2655726935,ornAna2:0.7218364544):0.707300938,((((loxAfr3:0.2332423293,triMan1:0.1403930135):0.01682461753,proCap2:0.2518116828):0.1300890567,(((chrAsi1:0.3312002708,echTel2:0.5584683194):0.04078707314,eleEdw1:0.6185496856):1e-08,oryAfe1:0.2548794078):0.0006266342019):0.2801117213,(dasNov3:0.1149032062,choHof2:0.1626895285):0.1084570931):1e-08):0.03091166717,((((((((((((oviAri4:1e-08,oviCan1:0.321339924):1e-08,capHir2:0.01271187104):1e-08,panHod1:0.01268066476):0.0125222882,(((bisBis1:1e-08,bosMut1:1e-08):1e-08,(bosInd1:1e-08,bosTau8:1e-08):1e-08):1e-08,bubBub1:0.05105048686):0.02793046773):0.02575306432,(odoVir1:0.02639527554,cerEla1:0.01314476643):1e-08):0.2654599759,(((((turTru3:0.01649444328,orcOrc1:0.01624885482):0.04913185263,delLeu1:0.01408314748):0.01320253059,lipVex1:0.07526940918):1e-08,phyCat1:0.05432742369):0.009095876396,(balAcu1:1e-08,balMys1:0.03257743391):0.07317725716):0.1993393925):0.08821803369,susScr11:0.1841889824):1e-08,(((camFer2:0.01542201197,camBac1:1e-08):1e-08,camDro1:0.01143031846):0.02523730284,vicPac2:0.01201129514):0.2550470747):0.1086655139,(((equCab3:1e-08,equPrz1:1e-08):1e-08,equAsi1:0.01162346284):0.1594120013,cerSim1:0.2283656611):0.1474816858):0.034786636,((((((myoBra1:0.03494847322,myoLuc2:0.01691363136):0.0170812789,myoDav1:0.05319493653):0.02673229393,eptFus1:0.05985247398):1e-08,minNat1:0.2293948696):0.07000030566,desRot1:0.1618349652):0.09131561008,(((pteAle1:0.01342164719,pteVam2:0.0991321104):1e-08,rouAeg1:0.06348377269):0.2202411432,(rhiSin1:0.1766916716,hipArm1:0.1038011928):0.1085259193):0.01830500503):0.06370360721):1e-08,(((((((lepWed1:0.01163239278,neoSch1:1e-08):0.02940216388,odoRosDiv1:0.02998278013):0.1081669681,((musFur1:0.03565414128,enhLut1:0.01117392727):0.1214594955,ailFul1:0.06486170215):0.06116601008):0.04778942144,(ailMel1:0.1484468684,ursMar1:0.1290265663):0.03244653245):0.04782616087,(canFam3:1e-08,lycPic1:0.009674306328):0.201332967):0.08542516925,((felCat8:1e-08,aciJub1:1e-08):1e-08,(panTig1:0.01092755678,panPar1:1e-08):0.02199027599):0.1739396641):0.04082213494,(manPen1:0.0116168155,manJav1:0.03718258034):0.3237196064):0.05058239914):0.06215217011,((eriEur2:0.2797217136,sorAra2:0.9913485087):0.07689085359,conCri1:1.030414821):0.2504495928):0.03460258641):0.1122129034,((((((((((((mm10:0.09229672535,musCar1:0.04819744255):0.02051849839,musPah1:0.1486438567):0.0545413039,rn6:0.07882163181):0.1455645505,merUng1:0.05106474722):0.01770877732,((criGri1:0.04347880561,mesAur1:0.13477238):0.0229966489,micOch1:0.2041518717):1e-08):0.2976931622,nanGal1:0.2177987781):0.1457877069,jacJac1:0.893434603):0.1086783081,(casCan1:0.2065785451,dipOrd2:0.3894680949):1e-08):0.02865769562,((hetGla2:0.1386216085,fukDam1:0.132557352):0.07989076415,((chiLan1:0.1996260237,octDeg1:0.1652113647):1e-08,cavPor3:0.1339571393):0.06229104284):0.5269146158):1e-08,(speTri2:0.02321615133,marMar1:0.0233485387):0.3527346377):0.1175286881,(oryCun2:0.1588801042,ochPri3:0.4012264512):0.1451711934):0.08543434093,tupChi1:0.4692325899):0.02765236878):0.02399753254,galVar1:0.1500982713):0.009448656596,((micMur3:0.1649582373,proCoq1:0.06810612841):0.1318405481,otoGar3:0.3446049188):0.1569389993):0.03733729339,tarSyr2:0.132496206):0.04315935972,((calJac3:0.02255689158,aotNan1:0.03405261556):1e-08,(saiBol1:0.03388402295,cebCap1:0.022145085):1e-08):0.033525291):0.01124154043,(((((rheMac8:0.01095947133,macFas5:1e-08):1e-08,macNem1:1e-08):1e-08,(papAnu3:1e-08,(manLeu1:0.01090859655,cerAty1:0.03367881826):1e-08):1e-08):0.01089907576,chlSab2:0.0108884438):1e-08,((colAng1:1e-08,pilTep1:0.01079300711):1e-08,(nasLar1:1e-08,(rhiRox1:1e-08,rhiBie1:1e-08):0.01084145078):1e-08):0.01087202842):0.02204483563):1e-08,nomLeu3:0.03374661939):1e-08,ponAbe2:0.03403275152):1e-08,gorGor5:0.01093473109):1e-08,(panTro5:1e-08,panPan2:0.01095539827):0.01093092988,hg38:0.03373760024);
PSME1	((((((((((((((phaCin1:0.08278606751,sarHar1:0.03599803716):0.02710661357,monDom5:0.01098368831):0.2730286728,((((loxAfr3:0.02543541557,triMan1:0.00494378097):1e-08,proCap2:0.03945259099):0.005278926238,(((chrAsi1:0.03306976378,echTel2:0.05860253):1e-08,eleEdw1:0.0426997949):0.00275876315,oryAfe1:0.01573954236):0.005501249922):1e-08,(dasNov3:0.03233272403,choHof2:0.01540503174):1e-08):1e-08):0.004570798162,((((((((((((oviAri4:1e-08,oviCan1:1e-08):1e-08,capHir2:1e-08):1e-08,panHod1:1e-08):0.004949809293,(((bisBis1:1e-08,bosMut1:0.005003905696):1e-08,(bosInd1:1e-08,bosTau8:1e-08):1e-08):1e-08,bubBub1:0.004955605571):0.005096658013):1e-08,(odoVir1:1e-08,cerEla1:1e-08):1e-08):0.01529382409,(((((turTru3:1e-08,orcOrc1:1e-08):0.00507842951,delLeu1:1e-08):1e-08,lipVex1:1e-08):1e-08,phyCat1:0.01004132722):0.005025488355,(balAcu1:0.004957364847,balMys1:0.005047766794):0.01012251361):0.004954218458):0.01019656397,susScr11:0.004999444224):1e-08,(((camFer2:1e-08,camBac1:1e-08):1e-08,camDro1:1e-08):1e-08,vicPac2:1e-08):0.02065255713):1e-08,(((equCab3:1e-08,equPrz1:1e-08):1e-08,equAsi1:0.004934309372):0.00493440742,cerSim1:0.01008651635):0.009944502488):1e-08,((((((myoBra1:1e-08,myoLuc2:1e-08):1e-08,myoDav1:0.04909622257):0.02110494746,eptFus1:0.02113100241):0.005055799444,minNat1:0.004974994286):1e-08,desRot1:0.03126753418):1e-08,(((pteAle1:0.0047490647,pteVam2:1e-08):0.0001412769786,rouAeg1:1e-08):1e-08,(rhiSin1:0.01694635251,hipArm1:0.02042107878):0.00459259162):0.004932098739):0.004929319849):1e-08,(((((((lepWed1:1e-08,neoSch1:1e-08):1e-08,odoRosDiv1:1e-08):0.004928627193,((musFur1:0.004825247234,enhLut1:0.004991524951):0.004949105934,ailFul1:1e-08):0.004911430243):1e-08,(ailMel1:1e-08,ursMar1:1e-08):1e-08):0.004983350603,(canFam3:1e-08,lycPic1:1e-08):0.004928218634):1e-08,((felCat8:1e-08,aciJub1:0.004917631141):1e-08,(panTig1:1e-08,panPar1:1e-08):1e-08):0.01024587748):1e-08,(manPen1:1e-08,manJav1:0.0153346352):0.02595880698):1e-08):0.004922331828,((eriEur2:0.02648480926,sorAra2:0.09449340906):1e-08,conCri1:0.03604930599):0.005314813051):1e-08):1e-08,((((((((((((mm10:0.004920255311,musCar1:1e-08):0.009808850366,musPah1:1e-08):0.004980002861,rn6:0.01108629916):0.01489407936,merUng1:0.009898983973):0.00290985006,((criGri1:1e-08,mesAur1:0.01050229418):0.007187601592,micOch1:0.04055818629):0.004577301271):0.01699837801,nanGal1:0.009937749542):1e-08,jacJac1:0.05279929409):0.004932430004,(casCan1:0.0299545511,dipOrd2:0.05025470266):0.002620302201):1e-08,((hetGla2:0.004918009362,fukDam1:0.004937880528):0.004792691484,((chiLan1:0.02028313053,octDeg1:0.0152245174):1e-08,cavPor3:0.01275021998):1e-08):0.02029849159):1e-08,(speTri2:1e-08,marMar1:0.004888707727):0.004890364828):1e-08,(oryCun2:0.07348551141,ochPri3:0.03245506495):0.01711056954):1e-08,tupChi1:0.04168671865):1e-08):1e-08,galVar1:0.004918345633):1e-08,((micMur3:0.004962581475,proCoq1:0.009885972916):1e-08,otoGar3:0.01504379613):1e-08):1e-08,tarSyr2:0.01147260254):1e-08,((calJac3:1e-08,aotNan1:0.004831429316):0.000141653821,(saiBol1:1e-08,cebCap1:0.01491245458):1e-08):0.009895597944):1e-08,(((((rheMac8:1e-08,macFas5:1e-08):1e-08,macNem1:1e-08):1e-08,(papAnu3:1e-08,(manLeu1:1e-08,cerAty1:1e-08):1e-08):1e-08):1e-08,chlSab2:1e-08):1e-08,((colAng1:1e-08,pilTep1:0.004892586795):1e-08,(nasLar1:1e-08,(rhiRox1:1e-08,rhiBie1:1e-08):0.004962603124):4.174880364e-08):1e-08):0.004916353629):0.004906485269,nomLeu3:0.01006006471):1e-08,ponAbe2:1e-08):1e-08,gorGor5:1e-08):1e-08,(panTro5:1e-08,panPan2:1e-08):1e-08,hg38:1e-08);
PSME2	((((((((((((((phaCin1:0.3844513308,sarHar1:0.4159920647):1e-08,monDom5:1e-08):0.2436978572,((((loxAfr3:0.109631202,triMan1:0.0504389182):1e-08,proCap2:0.1066086388):1e-08,(((chrAsi1:0.06481740049,echTel2:0.2848875656):0.04069820276,eleEdw1:0.08134306003):1e-08,oryAfe1:0.1564033095):1e-08):0.02490412971,(dasNov3:0.03536139408,choHof2:0.06519956582):0.05101581006):1e-08):0.0518883625,((((((((((((oviAri4:1e-08,oviCan1:1e-08):1e-08,capHir2:1e-08):1e-08,panHod1:1e-08):1e-08,(((bisBis1:1e-08,bosMut1:1e-08):1e-08,(bosInd1:1e-08,bosTau8:1e-08):1e-08):0.02520132118,bubBub1:1e-08):0.02525853124):1e-08,(odoVir1:1e-08,cerEla1:1e-08):1e-08):0.04955922676,(((((turTru3:0.02653347876,orcOrc1:1e-08):1e-08,delLeu1:1e-08):1e-08,lipVex1:1e-08):1e-08,phyCat1:0.02411083251):0.02466457116,(balAcu1:1e-08,balMys1:0.02466462042):1e-08):0.02465414419):1e-08,susScr11:0.02689530736):1e-08,(((camFer2:0.02501479283,camBac1:1e-08):1e-08,camDro1:1e-08):1e-08,vicPac2:1e-08):0.02551369912):0.05141006909,(((equCab3:1e-08,equPrz1:1e-08):1e-08,equAsi1:1e-08):0.05511482236,cerSim1:0.02815268281):0.05085613961):1e-08,((((((myoBra1:0.02579561429,myoLuc2:1e-08):1e-08,myoDav1:0.02613908396):0.02671952099,eptFus1:1e-08):0.02547878368,minNat1:0.08780941835):1e-08,desRot1:1e-08):1e-08,(((pteAle1:1e-08,pteVam2:1e-08):1e-08,rouAeg1:0.05057788353):0.05395637539,(rhiSin1:0.1014999713,hipArm1:0.1156122432):0.02429328864):1e-08):0.02690756203):1e-08,(((((((lepWed1:1e-08,neoSch1:0.02501005361):1e-08,odoRosDiv1:0.05070221684):0.05358910258,((musFur1:0.02605074536,enhLut1:1e-08):1e-08,ailFul1:0.02622435061):1e-08):1e-08,(ailMel1:1e-08,ursMar1:1e-08):0.02612389523):0.05303956328,(canFam3:1e-08,lycPic1:1e-08):0.1081697833):0.03119810143,((felCat8:1e-08,aciJub1:1e-08):1e-08,(panTig1:1e-08,panPar1:1e-08):1e-08):0.05165776649):1e-08,(manPen1:1e-08,manJav1:1e-08):0.05202161566):0.02493716892):1e-08,((eriEur2:0.2579410815,sorAra2:0.275527228):0.02995472856,conCri1:0.110797565):1e-08):1e-08):1e-08,((((((((((((mm10:1e-08,musCar1:0.05624791108):1e-08,musPah1:1e-08):1e-08,rn6:0.05993975282):1e-08,merUng1:0.3082425176):1e-08,((criGri1:1e-08,mesAur1:0.0261292836):0.02589776553,micOch1:0.1199510958):1e-08):0.02586707964,nanGal1:0.02659725956):1e-08,jacJac1:0.1716749668):0.02634309226,(casCan1:1e-08,dipOrd2:0.1446256372):1e-08):1e-08,((hetGla2:0.05154942382,fukDam1:1e-08):0.02448456973,((chiLan1:0.05100186673,octDeg1:1e-08):1e-08,cavPor3:0.02478550384):1e-08):0.05298866764):1e-08,(speTri2:1e-08,marMar1:1e-08):0.05121393044):1e-08,(oryCun2:0.07564136567,ochPri3:0.2046000187):0.03378053047):1e-08,tupChi1:0.07825232029):1e-08):1e-08,galVar1:0.04973920343):1e-08,((micMur3:0.0263125443,proCoq1:1e-08):0.02628912367,otoGar3:0.2021211809):1e-08):1e-08,tarSyr2:0.1197993101):0.02509167809,((calJac3:1e-08,aotNan1:1e-08):1e-08,(saiBol1:1e-08,cebCap1:1e-08):1e-08):1e-08):1e-08,(((((rheMac8:1e-08,macFas5:1e-08):1e-08,macNem1:1e-08):1e-08,(papAnu3:1e-08,(manLeu1:1e-08,cerAty1:1e-08):1e-08):1e-08):1e-08,chlSab2:1e-08):1e-08,((colAng1:1e-08,pilTep1:1e-08):1e-08,(rhiRox1:1e-08,rhiBie1:1e-08):1e-08):1e-08):1e-08):1e-08,nomLeu3:0.02512220448):1e-08,ponAbe2:1e-08):1e-08,gorGor5:1e-08):1e-08,(panTro5:1e-08,panPan2:1e-08):1e-08,hg38:1e-08);
PSME3	((((((((((((((phaCin1:0.1077547833,sarHar1:1e-08):1e-08,monDom5:1e-08):0.1944077507,((((loxAfr3:0.03699018238,triMan1:0.02352428168):0.08025650012,proCap2:0.1336967981):0.04404569247,(((chrAsi1:1e-08,echTel2:0.053157686):1e-08,eleEdw1:0.03788189894):0.01519939556,oryAfe1:0.02244298242):0.02793007026):1e-08,(dasNov3:1e-08,choHof2:0.01683593968):0.05157137175):1e-08):1e-08,((((((((((((oviAri4:1e-08,oviCan1:1e-08):1e-08,capHir2:1e-08):1e-08,panHod1:0.04238426008):1e-08,(((bisBis1:1e-08,bosMut1:1e-08):1e-08,(bosInd1:1e-08,bosTau8:1e-08):1e-08):0.03456259643,bubBub1:1e-08):1e-08):0.006223607276,(odoVir1:0.006202548852,cerEla1:1e-08):1e-08):0.01815537936,(((((turTru3:1e-08,orcOrc1:1e-08):1e-08,delLeu1:1e-08):1e-08,lipVex1:0.07440327052):0.006139934548,phyCat1:1e-08):1e-08,(balAcu1:1e-08,balMys1:1e-08):1e-08):0.004969131168):0.01888720187,susScr11:0.009138530357):0.002765553036,(((camFer2:1e-08,camBac1:1e-08):1e-08,camDro1:1e-08):0.0142666659,vicPac2:1e-08):0.08582310324):1e-08,(((equCab3:1e-08,equPrz1:1e-08):1e-08,equAsi1:1e-08):1e-08,cerSim1:1e-08):0.05829144829):1e-08,((((((myoBra1:0.005707089861,myoLuc2:1e-08):1e-08,myoDav1:1e-08):1e-08,eptFus1:1e-08):0.01060397344,minNat1:1e-08):0.02975236083,desRot1:0.04748893):1e-08,(((pteAle1:1e-08,pteVam2:1e-08):0.01113363005,rouAeg1:0.06887705848):1e-08,(rhiSin1:0.1410223605,hipArm1:1e-08):1e-08):1e-08):0.01724041382):1e-08,(((((((lepWed1:1e-08,neoSch1:1e-08):1e-08,odoRosDiv1:1e-08):1e-08,((musFur1:1e-08,enhLut1:1e-08):0.001708646822,ailFul1:0.04273131726):0.01225804379):0.0642053133,(ailMel1:1e-08,ursMar1:1e-08):0.004690431866):1e-08,(canFam3:1e-08,lycPic1:0.005963103229):0.05584182871):0.02686525756,((felCat8:1e-08,aciJub1:1e-08):0.06101182748,(panTig1:1e-08,panPar1:1e-08):0.0300904451):1e-08):1e-08,(manPen1:0.002851354212,manJav1:0.01760879279):0.09645498481):1e-08):0.01509307944,((eriEur2:1e-08,sorAra2:0.01154898702):1e-08,conCri1:0.09480714665):0.03572841527):1e-08):1e-08,((((((((((((mm10:1e-08,musCar1:1e-08):1e-08,musPah1:1e-08):1e-08,rn6:1e-08):1e-08,merUng1:1e-08):1e-08,((criGri1:1e-08,mesAur1:1e-08):1e-08,micOch1:1e-08):1e-08):1e-08,nanGal1:1e-08):0.1012265447,jacJac1:1e-08):0.01662696748,(casCan1:1e-08,dipOrd2:0.114818831):0.126569424):1e-08,((hetGla2:0.09304200654,fukDam1:1e-08):0.0030131558,((chiLan1:0.1032717141,octDeg1:0.06911699058):1e-08,cavPor3:1e-08):1e-08):0.05678972732):0.04056912008,(speTri2:1e-08,marMar1:1e-08):1e-08):0.01923280449,(oryCun2:0.02608936093,ochPri3:0.04944230972):1e-08):0.05041397644,tupChi1:0.05065414121):0.01083908416):1e-08,galVar1:0.02831837452):0.02440226953,((micMur3:1e-08,proCoq1:0.007384877229):0.03287721671,otoGar3:0.02095137943):1e-08):0.04505407613,tarSyr2:1e-08):1e-08,((calJac3:0.007201595133,aotNan1:1e-08):1e-08,(saiBol1:0.007131393656,cebCap1:1e-08):0.007222770075):0.007431987304):0.007629418797,(((((rheMac8:1e-08,macFas5:1e-08):1e-08,macNem1:1e-08):1e-08,(papAnu3:1e-08,(manLeu1:1e-08,cerAty1:1e-08):1e-08):1e-08):1e-08,chlSab2:1e-08):1e-08,((colAng1:0.008200992785,pilTep1:1e-08):1e-08,(nasLar1:1e-08,(rhiRox1:1e-08,rhiBie1:1e-08):1e-08):1e-08):1e-08):1e-08):1e-08,nomLeu3:1e-08):1e-08,ponAbe2:10):1e-08,gorGor5:1e-08):1e-08,(panTro5:1e-08,panPan2:1e-08):1e-08,hg38:1e-08);
PSME4	(((((((((((((((phaCin1:0.01934023791,sarHar1:0.004505997948):1e-08,monDom5:0.02023545162):0.02446344614,ornAna2:0.08222061601):0.05953485715,((((loxAfr3:0.006591486785,triMan1:0.01665378185):1e-08,proCap2:0.04832320865):0.01275315733,(((chrAsi1:0.02683265462,echTel2:0.04974834509):1e-08,eleEdw1:0.02728393557):1e-08,oryAfe1:0.02019486424):0.003736478468):0.00965093536,dasNov3:0.01376148848):0.003137107552):1e-08,((((((((((((oviAri4:0.007604459909,oviCan1:0.003091035236):0.05043927622,capHir2:1e-08):1e-08,panHod1:0.05829797025):1e-08,(((bisBis1:0.002967003345,bosMut1:0.05854424232):1e-08,(bosInd1:0.05881267637,bosTau8:1e-08):1e-08):0.002333550794,bubBub1:1e-08):1e-08):0.003521359549,(odoVir1:0.004824723558,cerEla1:0.01965470237):1e-08):0.01507712586,((((turTru3:0.002393289002,orcOrc1:1e-08):1e-08,delLeu1:1e-08):0.002403638441,lipVex1:0.002395345091):1e-08,(balAcu1:1e-08,balMys1:1e-08):1e-08):0.00476981318):0.007301509475,susScr11:0.02674088609):1e-08,(((camFer2:1e-08,camBac1:0.006533561447):0.008627427554,camDro1:1e-08):0.01097081637,vicPac2:0.05750232429):0.007257282005):1e-08,(((equCab3:1e-08,equPrz1:1e-08):1e-08,equAsi1:1e-08):0.02304405915,cerSim1:0.0106948907):1e-08):0.00343875602,((((((myoBra1:0.003271541805,myoLuc2:1e-08):1e-08,myoDav1:1e-08):0.006556507092,eptFus1:1e-08):0.01185151446,minNat1:0.00298439788):0.008836056129,desRot1:0.03675960743):1e-08,(((pteAle1:1e-08,pteVam2:1e-08):1e-08,rouAeg1:0.009339330711):0.01983253762,(rhiSin1:0.009560017945,hipArm1:0.01417494323):0.007374473853):1e-08):0.01361841666):1e-08,(((((((lepWed1:1e-08,neoSch1:1e-08):0.002605532121,odoRosDiv1:0.007879722587):0.002631570638,((musFur1:0.002592175928,enhLut1:1e-08):0.002600903257,ailFul1:0.01342701268):1e-08):1e-08,(ailMel1:1e-08,ursMar1:1e-08):0.005879814596):0.007957954199,(canFam3:1e-08,lycPic1:0.00358893489):1e-08):1e-08,((felCat8:1e-08,aciJub1:1e-08):1e-08,(panTig1:1e-08,panPar1:1e-08):1e-08):0.01053111819):0.002627519402,(manPen1:1e-08,manJav1:0.003056052176):0.03277023476):1e-08):0.002398506839,((eriEur2:0.02125694648,sorAra2:0.08767373023):1e-08,conCri1:0.02261891092):1e-08):0.002711217992):0.002691873284,(((((((((((mm10:0.004706541043,musCar1:0.004895939656):0.002381320284,musPah1:0.009703367153):1e-08,rn6:0.007410917803):0.02375584109,((criGri1:0.00636468046,mesAur1:0.004277544349):0.007040297965,micOch1:0.01798950445):0.00235214418):0.01138976476,nanGal1:0.01556511558):0.005180947156,jacJac1:0.03095172386):0.01356249136,(casCan1:0.02531667068,dipOrd2:0.01090872385):1e-08):1e-08,((hetGla2:1e-08,fukDam1:0.0143928588):0.02053071408,((chiLan1:0.0148790867,octDeg1:0.02246634618):0.003727240916,cavPor3:0.03247992118):1e-08):0.0185793903):0.005728157987,(speTri2:1e-08,marMar1:0.007602143365):0.007583196809):1e-08,(oryCun2:1e-08,ochPri3:0.01654995594):1e-08):1e-08,tupChi1:0.02757000688):1e-08):1e-08,galVar1:0.01051152945):1e-08,((micMur3:0.00527683358,proCoq1:0.01023430963):1e-08,otoGar3:0.01339440853):0.002640799446):1e-08,tarSyr2:0.03194169801):0.01675474612,((calJac3:0.1136432006,aotNan1:0.005523511294):1e-08,(saiBol1:1e-08,cebCap1:0.112229189):1e-08):0.00255804935):0.002569100766,(((((rheMac8:1e-08,macFas5:1e-08):1e-08,macNem1:1e-08):0.002582073289,(papAnu3:0.01097909385,(manLeu1:1e-08,cerAty1:1e-08):1e-08):1e-08):1e-08,chlSab2:1e-08):0.002588001276,((colAng1:0.002593139049,pilTep1:0.002598206897):1e-08,(nasLar1:1e-08,(rhiRox1:1e-08,rhiBie1:1e-08):1e-08):1e-08):1e-08):0.005313814913):1e-08,nomLeu3:0.003627852532):0.09005815844,ponAbe2:0.002390330254):0.002576435914,gorGor5:0.002469388891):1e-08,(panTro5:1e-08,panPan2:1e-08):0.004971825428,hg38:1e-08);
PSMF1	((((((((((((((phaCin1:0.02564251367,sarHar1:0.07914888574):0.04948772663,monDom5:0.07067730194):0.3357634965,((((loxAfr3:0.02942042211,triMan1:0.01884364234):1e-08,proCap2:0.09807543759):0.01052699011,(((chrAsi1:0.1081888779,echTel2:0.1432671906):1e-08,eleEdw1:0.1370273476):1e-08,oryAfe1:0.04325580522):0.006499567044):0.01102414944,(dasNov3:0.06940303769,choHof2:0.03945388534):0.06190594454):1e-08):0.03438328835,((((((((((((oviAri4:1e-08,oviCan1:0.01189185152):1e-08,capHir2:0.005039057104):0.005060215115,panHod1:1e-08):1e-08,(((bisBis1:1e-08,bosMut1:1e-08):1e-08,(bosInd1:1e-08,bosTau8:1e-08):1e-08):1e-08,bubBub1:0.005051485562):1e-08):1e-08,(odoVir1:1e-08,cerEla1:1e-08):0.005094472241):0.03913359239,(((((turTru3:1e-08,orcOrc1:1e-08):0.01546430053,delLeu1:0.01036152706):0.005134056743,lipVex1:0.01028611474):0.01036207135,phyCat1:0.01018305963):1e-08,(balAcu1:0.005075477918,balMys1:0.005088900334):1e-08):0.02126143317):0.01662414249,susScr11:0.02376875169):1e-08,(((camFer2:1e-08,camBac1:1e-08):1e-08,camDro1:1e-08):0.009591016449,vicPac2:0.01605181151):0.01896616653):0.01798541213,(((equCab3:1e-08,equPrz1:1e-08):0.005086805776,equAsi1:0.01015057775):0.02697688125,cerSim1:0.03285907641):0.004238902365):1e-08,((((((myoBra1:1e-08,myoLuc2:0.006279158861):1e-08,myoDav1:0.005821518549):0.03163452425,eptFus1:0.03745622494):0.09569621915,minNat1:0.0405038232):0.02942912126,desRot1:0.1591859461):0.007265179697,(((pteAle1:1e-08,pteVam2:0.01027785593):0.005107353727,rouAeg1:0.005184837682):0.00541022461,(rhiSin1:0.06752617358,hipArm1:0.05011558807):0.03633794908):0.01154271584):0.01284090273):1e-08,((((((neoSch1:0.01014689055,odoRosDiv1:0.005065376932):0.01020532977,((musFur1:0.0154149049,enhLut1:0.01547968463):0.01517064469,ailFul1:0.04730700876):1e-08):1e-08,(ailMel1:1e-08,ursMar1:0.006233794434):0.01008721707):0.02893383394,(canFam3:1e-08,lycPic1:1e-08):0.0438209672):1e-08,((felCat8:0.00515640109,aciJub1:1e-08):1e-08,(panTig1:1e-08,panPar1:1e-08):0.005150899447):0.01566078687):0.01678431595,(manPen1:0.01003605726,manJav1:0.01540061701):0.07320904036):0.009273813966):1e-08,((eriEur2:0.05523717933,sorAra2:0.1326801749):0.00817626514,conCri1:0.05005080013):1e-08):0.02915278125):0.006432385308,((((((((((((mm10:0.01532048793,musCar1:0.005285752917):1e-08,musPah1:0.1860839521):0.04166475816,rn6:0.02022122633):0.04046748482,merUng1:0.04848015338):0.00556882139,((criGri1:0.05040873017,mesAur1:0.01296725036):0.03081719533,micOch1:0.03015476624):0.007810020113):0.0377961597,nanGal1:0.04722855889):0.04470117363,jacJac1:0.06341141046):0.03554855261,(casCan1:0.04739854325,dipOrd2:0.09606865874):0.0175828528):0.01286678179,((hetGla2:0.03815006421,fukDam1:0.02691869257):0.01029094933,((chiLan1:0.01101135547,octDeg1:0.04400839489):0.01600904193,cavPor3:0.03053375999):1e-08):0.04880770133):1e-08,(speTri2:0.005174815316,marMar1:1e-08):0.08210479699):0.01383539655,(oryCun2:0.05388737972,ochPri3:0.05427372263):0.04424807618):0.007901241209,tupChi1:0.08947696073):1e-08):1e-08,galVar1:0.07942529759):0.01289740217,((micMur3:0.04891777453,proCoq1:0.01313320202):0.03399833845,otoGar3:0.07062682802):0.02844153788):0.009181420752,tarSyr2:0.08326990415):0.0111738305,((calJac3:0.01999724444,aotNan1:0.02161495619):1e-08,(saiBol1:0.01071596579,cebCap1:1e-08):1e-08):0.04412626911):0.01721847216,(((((rheMac8:0.005321289344,macFas5:1e-08):1e-08,macNem1:1e-08):1e-08,(papAnu3:0.005309512631,(manLeu1:1e-08,cerAty1:1e-08):1e-08):1e-08):1e-08,chlSab2:1e-08):1e-08,((colAng1:1e-08,pilTep1:1e-08):0.0107519173,(nasLar1:0.005669588187,(rhiRox1:1e-08,rhiBie1:1e-08):0.01963601482):0.008059243094):1e-08):0.005416557236):0.005281595906,nomLeu3:0.02199537566):1e-08,ponAbe2:0.006343549287):1e-08,gorGor5:0.005343262197):1e-08,(panTro5:1e-08,panPan2:1e-08):1e-08,hg38:0.02216305504);
PSMG1	((((((((((((((sarHar1:0.06104078487,monDom5:0.1713564325):0.08486652994,ornAna2:0.4216165908):0.1509441019,((((loxAfr3:0.0126101802,triMan1:0.03321654096):1e-08,proCap2:0.04405785379):0.01446453331,(((chrAsi1:0.06693217388,echTel2:0.1291134941):1e-08,eleEdw1:0.0984723294):0.007173821132,oryAfe1:0.02335376783):1e-08):0.03830574452,(dasNov3:0.07026089118,choHof2:0.04190189678):0.03291593873):0.02783380501):0.005616872472,((((((((((((oviAri4:1e-08,oviCan1:0.003843154568):0.03669455639,capHir2:0.00806594677):0.003252225654,panHod1:0.003843127374):0.003796089023,(((bisBis1:0.003770644057,bosMut1:1e-08):1e-08,(bosInd1:1e-08,bosTau8:0.003758002178):1e-08):0.003701873202,bubBub1:0.01159293063):0.01159710547):1e-08,(odoVir1:0.007638753254,cerEla1:0.008832164629):0.007697726799):0.03853534233,(((((turTru3:1e-08,orcOrc1:0.003717285543):1e-08,delLeu1:0.003718151894):1e-08,lipVex1:1e-08):1e-08,phyCat1:0.009397161233):1e-08,(balAcu1:0.01136525437,balMys1:0.003720549292):1e-08):0.02963974454):0.009133589142,susScr11:0.03284903348):1e-08,(((camFer2:1e-08,camBac1:1e-08):1e-08,camDro1:1e-08):1e-08,vicPac2:0.006482928718):0.03907978798):0.01796691991,(((equCab3:1e-08,equPrz1:1e-08):1e-08,equAsi1:1e-08):0.04799019705,cerSim1:0.01145329001):0.003862806124):1e-08,((((((myoBra1:1e-08,myoLuc2:1e-08):0.004812816362,myoDav1:0.004786773294):0.001969730893,eptFus1:0.01309724337):0.01962648132,minNat1:0.0740774908):0.0008615866892,desRot1:0.06052312648):0.008472608232,(((pteAle1:0.06893323543,pteVam2:1e-08):0.02517876362,rouAeg1:0.04294166608):0.04297420604,(rhiSin1:0.02703003056,hipArm1:0.04410391996):0.02139259736):1e-08):0.02256948502):1e-08,(((((((lepWed1:0.003749806351,neoSch1:0.003737389335):1e-08,odoRosDiv1:0.0113598437):0.0113757789,((musFur1:1e-08,enhLut1:0.01479351709):0.02883906599,ailFul1:0.01265596972):1e-08):1e-08,(ailMel1:1e-08,ursMar1:0.004759455118):0.009336372881):0.00430929174,(canFam3:1e-08,lycPic1:1e-08):0.04096349261):0.003728497052,((felCat8:1e-08,aciJub1:1e-08):1e-08,(panTig1:1e-08,panPar1:0.009104834106):1e-08):0.03936871695):0.01724027572,(manPen1:0.01582139351,manJav1:0.01165026332):0.05202655861):1e-08):1e-08,((eriEur2:0.3467400708,sorAra2:0.1228117283):0.08998852064,conCri1:0.0722749465):0.01775290597):0.01451865445):0.002080343932,((((((((((((mm10:0.01505911757,musCar1:0.01796913838):0.01266865786,musPah1:0.01099638602):0.01612341352,rn6:0.05928841559):0.04655251296,merUng1:0.05108165119):1e-08,((criGri1:0.04571869435,mesAur1:0.01308494512):0.01898447962,micOch1:0.02381683392):0.005156692383):0.07010354993,nanGal1:0.09709733184):0.02683655326,jacJac1:0.1119970994):0.01225269004,(casCan1:0.05549337241,dipOrd2:0.2052368998):0.03032678888):0.01462653553,((hetGla2:0.06755218899,fukDam1:0.06554849626):0.01395626923,((chiLan1:0.03762991146,octDeg1:0.04323448863):1e-08,cavPor3:0.1033100536):0.003093593927):0.06248135273):0.004196621373,(speTri2:1e-08,marMar1:0.02647463465):0.068228252):1e-08,(oryCun2:0.04893116351,ochPri3:0.04625384735):0.1037747346):1e-08,tupChi1:0.07634167709):1e-08):0.003862311098,galVar1:0.03577151493):1e-08,((micMur3:0.007823249953,proCoq1:0.01548099066):0.01603692722,otoGar3:0.09217140279):1e-08):0.006984907838,tarSyr2:0.1089949549):0.01553290769,((calJac3:0.004467432119,aotNan1:0.01153412341):1e-08,(saiBol1:0.003869650594,cebCap1:0.007792779996):0.003857667075):0.007799886842):1e-08,(((((rheMac8:1e-08,macFas5:1e-08):0.003899805812,macNem1:1e-08):1e-08,(papAnu3:0.00387827133,(manLeu1:1e-08,cerAty1:0.003874877161):1e-08):1e-08):1e-08,chlSab2:0.007803730499):1e-08,((colAng1:0.003807559661,pilTep1:0.007711732624):0.003825592105,(rhiRox1:1e-08,rhiBie1:1e-08):0.003886715717):1e-08):0.01173585079):0.003757006322,nomLeu3:0.008641723384):1e-08,ponAbe2:0.0148987411):1e-08,gorGor5:0.003708424424):0.00381217107,(panTro5:0.003840995931,panPan2:1e-08):1e-08,hg38:0.003824143366);
PSMG2	((((((((((((((phaCin1:0.01800838681,sarHar1:0.06968870024):0.01072283542,monDom5:0.04355196561):0.2754445209,((((loxAfr3:0.067486765,triMan1:0.03335348092):0.008375251382,proCap2:0.07419823594):1e-08,(((chrAsi1:0.04608391787,echTel2:0.1032392264):0.03261480405,eleEdw1:0.1223604292):0.002114861955,oryAfe1:0.0427611576):0.009315525128):0.06875728346,dasNov3:0.1113615858):1e-08):0.006568094359,((((((((((((oviAri4:0.01511878516,oviCan1:1e-08):8.111106187e-05,capHir2:1e-08):1e-08,panHod1:1e-08):0.009449871264,(((bisBis1:0.004737689172,bosMut1:1e-08):1e-08,(bosInd1:1e-08,bosTau8:1e-08):1e-08):1e-08,bubBub1:0.004730864709):1e-08):0.004697252518,(odoVir1:0.004669669222,cerEla1:0.004780255424):1e-08):0.06363225431,(((((turTru3:1e-08,orcOrc1:1e-08):0.0141566973,delLeu1:0.004901727452):1e-08,lipVex1:0.009345766514):0.009365363933,phyCat1:0.0158912651):1e-08,(balAcu1:0.004631964879,balMys1:1e-08):1e-08):0.01212848939):0.003869192746,susScr11:0.05233653256):0.008611318163,(((camFer2:1e-08,camBac1:1e-08):1e-08,camDro1:1e-08):0.01726285507,vicPac2:0.02059846074):0.06508600494):0.02042777799,(((equCab3:1e-08,equPrz1:0.004704405125):0.01475926348,equAsi1:1e-08):0.1764681059,cerSim1:0.1058331393):0.01660433381):0.008732292654,((((((myoBra1:1e-08,myoLuc2:1e-08):1e-08,myoDav1:0.009448041705):0.01895340316,eptFus1:1e-08):0.009129139556,minNat1:0.04975229338):0.01931272807,desRot1:0.02998481108):0.004380206254,(((pteAle1:0.009330597842,pteVam2:1e-08):0.008999516359,rouAeg1:0.01454716314):0.03001545645,(rhiSin1:0.01518920333,hipArm1:0.0241751999):0.04541126172):0.004966369039):0.01408540628):1e-08,(((((((lepWed1:0.009993356245,neoSch1:1e-08):0.004757637611,odoRosDiv1:0.01937528096):0.007851336535,((musFur1:0.02401550113,enhLut1:1e-08):0.01920137261,ailFul1:0.03478493119):0.008147785853):0.002797403754,(ailMel1:0.004700976934,ursMar1:1e-08):0.004797172265):0.023810373,(canFam3:1e-08,lycPic1:1e-08):0.03224127484):0.01645706211,((felCat8:1e-08,aciJub1:0.00474291576):1e-08,(panTig1:0.004755728255,panPar1:1e-08):1e-08):0.007620687123):0.02688105058,(manPen1:0.009241143393,manJav1:0.0147538273):0.08459569243):1e-08):0.01785233679,((eriEur2:0.05459569986,sorAra2:0.104758618):0.02644619596,conCri1:0.03408355602):0.01706815828):0.02845477506):1e-08,(((((((((((mm10:0.00455199629,musCar1:0.009163110827):0.004584100525,musPah1:0.004875573049):0.004372702787,rn6:0.05400072578):0.03316458865,merUng1:0.07670591391):1e-08,((criGri1:0.05395045532,mesAur1:0.02899594177):0.0386110913,micOch1:0.03337539668):0.02079981936):0.04822193535,jacJac1:0.1158925621):0.03046904419,(casCan1:0.05893714798,dipOrd2:0.08983213103):1e-08):0.002048301227,((hetGla2:0.03857212791,fukDam1:0.02355311892):0.009800230863,((chiLan1:0.04403044857,octDeg1:0.08642592263):0.002879449573,cavPor3:0.05718620814):0.00605187072):0.1106547533):0.002237403654,(speTri2:0.02169238961,marMar1:1e-08):0.121227357):0.005360606711,oryCun2:0.1718645681):0.005038056812,tupChi1:0.02971626767):0.01168737089):0.003326915937,galVar1:0.04565032228):0.006659655042,((micMur3:0.02848824064,proCoq1:0.008290430309):0.01401211264,otoGar3:0.1016925948):0.01151571132):0.004272004997,tarSyr2:0.07084839043):0.04711294372,((calJac3:0.01003614299,aotNan1:0.01395755373):1e-08,(saiBol1:0.004621158674,cebCap1:1e-08):0.01397365232):0.01607411446):0.008373443763,((((macFas5:1e-08,macNem1:1e-08):1e-08,(papAnu3:0.004595481091,(manLeu1:1e-08,cerAty1:0.004595481119):1e-08):0.004613209363):1e-08,chlSab2:1e-08):1e-08,((colAng1:0.004602471667,pilTep1:1e-08):1e-08,(nasLar1:1e-08,rhiRox1:0.018565327):1e-08):1e-08):0.004617367492):0.004612845321,nomLeu3:0.004612584388):0.004607505683,ponAbe2:1e-08):0.004604164865,gorGor5:1e-08):1e-08,(panTro5:1e-08,panPan2:0.004601064511):0.004593664461,hg38:0.009253840133);
PSMG3	(((((((((((((((phaCin1:0.02487617211,sarHar1:0.03147741521):1e-08,monDom5:0.0302860095):0.06473677261,ornAna2:0.1315180782):0.1645734987,((((loxAfr3:0.0177800654,triMan1:0.026841448):1e-08,proCap2:0.008718044162):0.008971614257,(((chrAsi1:0.05758980542,echTel2:0.1004599075):0.008253388822,eleEdw1:0.03746975975):1e-08,oryAfe1:0.05932443865):1e-08):0.02618517018,choHof2:0.1337904187):0.04581952773):1e-08,((((((((((((oviAri4:1e-08,oviCan1:0.009232185252):1e-08,capHir2:0.03670933931):1e-08,panHod1:1e-08):0.01861372556,(((bisBis1:0.008747818037,bosMut1:1e-08):1e-08,(bosInd1:1e-08,bosTau8:1e-08):1e-08):0.02289190946,bubBub1:0.04419607942):0.01621524131):0.009229470833,(odoVir1:1e-08,cerEla1:0.07099791959):0.01715271797):0.07685466675,(((((turTru3:0.01788080272,orcOrc1:1e-08):1e-08,delLeu1:0.01829682673):1e-08,lipVex1:0.03676331187):1e-08,phyCat1:0.008943110518):1e-08,(balAcu1:0.009107093073,balMys1:1e-08):0.009015327286):0.05448436182):0.009522270921,susScr11:0.05443147882):0.03261615827,(((camFer2:1e-08,camBac1:1e-08):1e-08,camDro1:1e-08):1e-08,vicPac2:1e-08):0.04643790655):0.03957156516,(((equCab3:1e-08,equPrz1:1e-08):0.008969120085,equAsi1:1e-08):0.01700219689,cerSim1:0.02917813731):0.009326213288):1e-08,(((((myoBra1:0.01659046207,myoDav1:0.01218479096):0.009149091072,eptFus1:0.03903443996):0.04635629244,minNat1:0.02709228034):1e-08,desRot1:0.0973784524):1e-08,(((pteAle1:1e-08,pteVam2:1e-08):0.008592166294,rouAeg1:0.01830116241):0.02784367879,rhiSin1:0.09889068239):1e-08):0.01820464723):1e-08,(((((((lepWed1:1e-08,neoSch1:0.01787862747):1e-08,odoRosDiv1:1e-08):0.0178684027,((musFur1:0.009146936907,enhLut1:1e-08):0.03504004636,ailFul1:0.02402739637):0.0155448727):1e-08,(ailMel1:0.008753623828,ursMar1:1e-08):1e-08):1e-08,(canFam3:1e-08,lycPic1:1e-08):0.1463428932):0.008841747132,((felCat8:0.01327604406,aciJub1:1e-08):0.009216675463,(panTig1:1e-08,panPar1:1e-08):1e-08):0.1026297053):0.0315579655,(manPen1:0.01683586244,manJav1:0.02013211795):0.1365911293):0.001795545757):0.009154404097,((eriEur2:0.1316625788,sorAra2:0.2686113686):0.04673979547,conCri1:0.06690805103):0.03784927175):0.01120409582):0.03926472339,((((((((((((mm10:1e-08,musCar1:1e-08):0.00871769314,musPah1:0.00871742092):1e-08,rn6:0.03549118993):0.01766119951,merUng1:0.08933272531):1e-08,((criGri1:0.02752209862,mesAur1:0.006957114059):0.01053079913,micOch1:0.02721912446):0.008704845607):1e-08,nanGal1:0.02838497581):0.008718811923,jacJac1:0.04537630379):0.008876582757,(casCan1:0.1603710743,dipOrd2:0.05149110734):0.0382887262):1e-08,((hetGla2:0.01716639117,fukDam1:0.008771400874):1e-08,((chiLan1:0.01719559516,octDeg1:0.008504076389):1e-08,cavPor3:0.01732235859):1e-08):1e-08):0.008340884173,(speTri2:1e-08,marMar1:1e-08):0.04766497178):1e-08,ochPri3:0.1786887453):0.01160172137,tupChi1:0.05330086909):1e-08):1e-08,galVar1:0.02585733504):0.01299882907,((micMur3:1e-08,proCoq1:0.01709117667):0.008512892168,otoGar3:0.03676924376):1e-08):0.01016214616,tarSyr2:0.04430784852):0.03816205786,((calJac3:0.008452932555,aotNan1:0.008492362923):1e-08,(saiBol1:0.00855785908,cebCap1:1e-08):1e-08):0.02637874905):0.02762241578,(((((rheMac8:0.008550956032,macFas5:1e-08):1e-08,macNem1:0.008535653149):1e-08,(papAnu3:1e-08,(manLeu1:1e-08,cerAty1:1e-08):1e-08):1e-08):1e-08,chlSab2:1e-08):1e-08,(colAng1:1e-08,(nasLar1:1e-08,(rhiRox1:1e-08,rhiBie1:1e-08):0.008836179106):1e-08):1e-08):1e-08):1e-08,nomLeu3:1e-08):1e-08,ponAbe2:0.01765752104):1e-08,gorGor5:0.008600425569):1e-08,(panTro5:1e-08,panPan2:1e-08):1e-08,hg38:1e-08);
PSMG4	(((((((((((((((phaCin1:1e-08,sarHar1:1e-08):0.05231470256,monDom5:0.2339696227):0.1247669723,ornAna2:0.835124269):0.4463779637,((((loxAfr3:0.08304566144,triMan1:0.07696321253):0.006521841276,proCap2:0.5026403307):0.3945266319,(((chrAsi1:0.3710719752,echTel2:0.3669234303):1e-08,eleEdw1:0.4858194934):1e-08,oryAfe1:0.1650522781):0.3240033685):0.2020289808,(dasNov3:0.1456636562,choHof2:0.1398587815):0.2735502858):0.02778601415):1e-08,((((((((((capHir2:0.01421230839,panHod1:1e-08):0.03500187793,(((bisBis1:1e-08,bosMut1:1e-08):0.103924345,(bosInd1:1e-08,bosTau8:1e-08):1e-08):0.03991723143,bubBub1:0.2444518973):0.01720666272):0.2887312429,(odoVir1:0.2353360402,cerEla1:10):1e-08):0.228597369,(((((turTru3:1e-08,orcOrc1:0.05136755224):0.0004269886219,delLeu1:0.02177061486):0.05304657099,lipVex1:0.05903357261):0.02284349468,phyCat1:0.2420310261):1e-08,balAcu1:1e-08):0.1978520956):0.03788635017,susScr11:0.4991435985):1e-08,((camBac1:1e-08,camDro1:1e-08):0.01799973732,vicPac2:0.06445869402):0.275275779):0.1782184786,(((equCab3:1e-08,equPrz1:1e-08):1e-08,equAsi1:0.02416502295):0.17284318,cerSim1:0.02885725797):1e-08):0.008252470237,((((((myoBra1:1e-08,myoLuc2:1e-08):0.04735049735,myoDav1:0.03374379437):0.06272450358,eptFus1:0.08191571192):0.08029149769,minNat1:0.1077484594):0.1012228882,desRot1:0.2259147736):0.01137629102,(((pteAle1:1e-08,pteVam2:1e-08):0.04332941535,rouAeg1:0.05166736178):0.04326018036,(rhiSin1:0.1451050873,hipArm1:0.04814492322):0.02645209704):0.02552837201):0.01997054717):0.04011708544,(((((((lepWed1:1e-08,neoSch1:0.02032503834):0.01029389763,odoRosDiv1:0.06903095854):0.07095430679,((musFur1:0.02252964107,enhLut1:0.002295122503):0.2115331115,ailFul1:0.2164121427):1e-08):1e-08,(ailMel1:0.03005876203,ursMar1:0.04044897423):1e-08):0.05755986145,(canFam3:1e-08,lycPic1:0.01725157655):0.1096107811):1e-08,((felCat8:0.06724297775,aciJub1:0.01707374153):0.02386329756,(panTig1:0.009080565289,panPar1:1e-08):1e-08):0.07226659559):0.1589252,(manPen1:0.4335736921,manJav1:0.4354920044):0.1837223693):0.05280218832):0.00818658719,((eriEur2:1e-08,sorAra2:2.292394319):0.05357609148,conCri1:0.5796129736):0.4399905752):0.001199722781):0.04283455181,((((((((((((mm10:0.1354158711,musCar1:0.2848723393):0.2880496511,musPah1:0.05748285055):0.07783706338,rn6:0.09153513566):0.06253070894,merUng1:0.2435470958):1e-08,((criGri1:0.08454660343,mesAur1:0.110455862):0.2032615432,micOch1:0.1205436764):0.05406812383):0.2587161987,nanGal1:0.7168792111):0.1287900657,jacJac1:0.3778246472):0.2075372906,(casCan1:0.2394820748,dipOrd2:0.2786048807):0.08622551242):1e-08,((hetGla2:0.3540592654,fukDam1:0.3980476949):0.06043260982,((chiLan1:0.1319814944,octDeg1:0.2716139821):1e-08,cavPor3:0.2100575459):0.0450073953):0.09402300852):1e-08,(speTri2:1e-08,marMar1:1e-08):0.2121310334):0.1676684505,(oryCun2:0.34452953,ochPri3:0.08696966003):0.3499589141):0.05143449351,tupChi1:0.4206251025):1e-08):0.009842624365,galVar1:0.6055697578):1e-08,((micMur3:0.04686980482,proCoq1:0.03772767801):0.03566127947,otoGar3:0.5432767735):0.1376037073):1e-08,tarSyr2:0.1925830837):0.007408993611,((calJac3:0.03215602335,aotNan1:0.04019865677):1e-08,(saiBol1:0.1017831765,cebCap1:0.0413046656):0.006184847341):0.03124861332):0.02424299269,(((((rheMac8:1e-08,macFas5:1e-08):1e-08,macNem1:1e-08):1e-08,(papAnu3:1e-08,(manLeu1:0.03792661923,cerAty1:1e-08):0.008688800386):1e-08):1e-08,chlSab2:0.01620966516):0.008827731333,((colAng1:0.03041808895,pilTep1:0.008227303925):1e-08,(nasLar1:0.04365030798,(rhiRox1:0.3356715308,rhiBie1:1e-08):1e-08):1e-08):1e-08):0.009149458609):0.01464053719,nomLeu3:0.008663325269):1e-08,ponAbe2:0.01667957511):0.007692762562,gorGor5:0.02736352686):0.007788627202,(panTro5:1e-08,panPan2:0.6382060436):1e-08,hg38:0.01633989667);
PSORS1C1	((((((((((((phaCin1:3.538732599,monDom5:5.464444211):1e-08,((((loxAfr3:0.4905404707,triMan1:0.3431890406):0.1521642265,proCap2:0.8739071362):0.1713776251,(((chrAsi1:0.6258481766,echTel2:3.544998462):1e-08,eleEdw1:6.064473392):1e-08,oryAfe1:0.535560179):0.1496696887):0.9404117437,choHof2:1.267048552):1e-08):0.3700417522,((((((((((((oviAri4:0.01035765761,oviCan1:0.1651280578):1e-08,capHir2:1e-08):0.3318857895,panHod1:0.04145871494):0.04622737194,(((bisBis1:0.0112992754,bosMut1:1e-08):1e-08,(bosInd1:1e-08,bosTau8:1e-08):1e-08):0.1099262505,bubBub1:0.01900981029):0.02267116465):0.04183917273,(odoVir1:0.04962447443,cerEla1:0.5066595997):0.1172057581):0.6749090976,(((((turTru3:0.06745048327,orcOrc1:0.09620210725):0.01408508396,delLeu1:1e-08):0.01537851563,lipVex1:0.07713191754):0.03119644866,phyCat1:0.1140560312):1e-08,(balAcu1:0.03076515572,balMys1:0.04513750668):0.03887019446):0.2012941421):0.1859915439,susScr11:2.209658947):1e-08,(((camFer2:1e-08,camBac1:1e-08):1e-08,camDro1:0.01219686531):0.09259654555,vicPac2:0.02050129161):1.498993322):1e-08,(((equCab3:1e-08,equPrz1:1e-08):1e-08,equAsi1:1e-08):0.163419102,cerSim1:0.1292219278):0.2113039596):0.006741845306,((((((myoBra1:0.04955702087,myoLuc2:1e-08):1e-08,myoDav1:0.09929836387):0.3269185719,eptFus1:0.7553006658):0.5798472941,minNat1:0.2570891702):0.4676151121,desRot1:3.374373333):0.1807662952,(((pteAle1:1e-08,pteVam2:1e-08):0.4670246331,rouAeg1:0.5335815699):0.5028199844,(rhiSin1:0.3489182094,hipArm1:0.2884497558):1.576020351):1e-08):0.560553525):0.1596795023,(((((((lepWed1:0.02189385285,neoSch1:0.02262375639):0.1229889522,odoRosDiv1:0.09909443971):0.06838067486,((musFur1:0.1114190476,enhLut1:0.06178925648):0.07160577272,ailFul1:0.1292125221):0.01527368589):0.01793644079,(ailMel1:0.0685707761,ursMar1:0.0142339052):0.3479624658):0.1704848728,(canFam3:0.04978195817,lycPic1:1e-08):0.4985869915):0.0859861165,((felCat8:0.2926893761,aciJub1:0.03636403381):1e-08,(panTig1:1e-08,panPar1:0.01146429691):0.02314137906):0.7765147082):0.04535005434,(manPen1:0.02932319549,manJav1:0.0981132224):0.3889668878):0.1029949321):0.06925858536,((eriEur2:1e-08,sorAra2:3.050081079):1.06819017,conCri1:2.364377641):1e-08):0.08654235702):0.1169627091,((((((((((((mm10:0.365569146,musCar1:2.008553692e-07):0.131122377,musPah1:0.1395812258):0.1401562566,rn6:0.3782791877):0.2765113013,merUng1:1.028895216):1e-08,((criGri1:0.3924467776,mesAur1:0.2047362481):0.04148363858,micOch1:0.2976437106):0.3889102134):1.211216594,nanGal1:4.408320285):1e-08,jacJac1:1.242968889):1e-08,(casCan1:0.6453666296,dipOrd2:1.446805442):0.4146777695):1e-08,((hetGla2:0.7088907574,fukDam1:0.7158558617):1.44575676,((chiLan1:0.8592902799,octDeg1:2.538437559):1e-08,cavPor3:4.050794364):1e-08):0.6712028428):0.1927491886,(speTri2:0.0475946299,marMar1:0.0246073511):1.794732282):0.511330813,(oryCun2:0.3608877792,ochPri3:0.7133717901):0.6886446803):0.4146707195,tupChi1:4.351013242):1e-08):0.2443939289,galVar1:0.4224644932):1e-08,((micMur3:0.3454625368,proCoq1:0.08950626097):0.2308131723,otoGar3:0.5059629931):0.1512835788):2.115234427e-05,tarSyr2:0.4320018695):0.393962607,((calJac3:0.1087819839,aotNan1:0.03947491268):1e-08,(saiBol1:0.07031656052,cebCap1:0.02117872395):0.01159152078):1e-08):0.1747426497,(((((rheMac8:1e-08,macFas5:1e-08):0.1096426362,macNem1:1e-08):1e-08,(papAnu3:1e-08,(manLeu1:1e-08,cerAty1:0.01111921993):1e-08):0.02247642067):1e-08,chlSab2:1e-08):1e-08,((colAng1:0.01139031445,pilTep1:0.01129859968):1e-08,(nasLar1:1e-08,(rhiRox1:0.01000015561,rhiBie1:1e-08):1e-08):0.01137790033):1e-08):0.09083491804):0.02563675039,nomLeu3:0.1185783394):1e-08,gorGor5:1e-08):1e-08,(panTro5:1e-08,panPan2:1e-08):0.0106712617,hg38:0.03320007185);
PSORS1C2	(((((((((((((phaCin1:0.03071829058,sarHar1:0.2987505247):1e-08,monDom5:0.2345684578):0.2299609143,((((loxAfr3:0.06753947476,triMan1:0.07337367349):1e-08,proCap2:0.1886480661):0.02642047555,(((chrAsi1:0.07903779968,echTel2:0.2149849143):1e-08,eleEdw1:0.1678157091):0.000622957489,oryAfe1:0.07236690184):0.03091611509):0.0740831836,(dasNov3:0.5171563866,choHof2:0.07761796048):1e-08):1e-08):0.06990558363,((((((((((((oviAri4:1e-08,oviCan1:0.05439820553):1e-08,capHir2:0.009727201306):0.009759641979,panHod1:0.009714547937):1e-08,(((bisBis1:0.009660975488,bosMut1:0.009698770142):1e-08,(bosInd1:0.03734154388,bosTau8:1e-08):0.002150092228):1e-08,bubBub1:0.009670384497):0.009692335535):1e-08,(odoVir1:0.009817623471,cerEla1:0.009554388284):0.01979337327):0.05996283352,(((((turTru3:1e-08,orcOrc1:1e-08):1e-08,delLeu1:0.009356666037):1e-08,lipVex1:0.04832633323):1e-08,phyCat1:0.03821706962):1e-08,(balAcu1:0.03787130158,balMys1:0.009305672068):1e-08):0.08725665515):0.02144063391,susScr11:0.05441406081):1e-08,(((camFer2:1e-08,camBac1:1e-08):1e-08,camDro1:0.01882609314):0.009409652019,vicPac2:0.009419665442):0.0667383821):0.0130010267,(((equCab3:1e-08,equPrz1:1e-08):1e-08,equAsi1:0.01918857618):0.02485909146,cerSim1:0.05733968632):0.0789166089):0.03385824437,((((((myoBra1:0.01081025922,myoLuc2:0.02100402349):1e-08,myoDav1:0.06441045165):0.05884303975,eptFus1:0.01547550953):0.1300579046,minNat1:0.09665685488):0.01396766058,desRot1:0.1099759971):0.02021913307,(((pteAle1:0.009993459528,pteVam2:1e-08):0.03638384574,rouAeg1:0.03410918721):0.09514683039,(rhiSin1:0.1117549155,hipArm1:0.04176542509):1e-08):0.009950051263):0.04233597103):1e-08,(((((((lepWed1:0.01023369731,neoSch1:1e-08):0.02043129409,odoRosDiv1:0.01032376985):0.0100569951,((musFur1:0.02061269504,enhLut1:0.02816439137):0.0326337471,ailFul1:0.03082766562):1e-08):1e-08,(ailMel1:0.04086505062,ursMar1:0.01997404073):0.03117546742):0.003533442324,(canFam3:1e-08,lycPic1:1e-08):0.09719444589):0.01678587768,((felCat8:1e-08,aciJub1:0.009611271246):1e-08,(panTig1:1e-08,panPar1:1e-08):1e-08):0.05330184053):0.02018830095,(manPen1:0.01876453493,manJav1:0.03755886926):0.1292763338):1e-08):1e-08,((eriEur2:0.05669159678,sorAra2:0.1795987378):0.0184318262,conCri1:0.1382696945):0.04102434008):0.04034289909):1e-08,((((((((((((mm10:1e-08,musCar1:1e-08):0.009435367346,musPah1:1e-08):0.02784133316,rn6:0.06613826448):0.06755790056,merUng1:0.04014585841):0.05414119513,((criGri1:0.03242015573,mesAur1:0.03951258291):1e-08,micOch1:0.04927381704):0.007013616835):0.1167194116,nanGal1:0.06878215237):0.03946124649,jacJac1:0.1136159171):0.04948232211,(casCan1:0.1465838374,dipOrd2:0.1504087381):1e-08):0.01798633127,((hetGla2:0.1087170183,fukDam1:0.1764551937):0.04717236091,((chiLan1:0.06896854653,octDeg1:0.1393053387):0.002760391029,cavPor3:0.1122746018):0.02995466098):0.1608978643):1e-08,(speTri2:0.1506510483,marMar1:0.0264423396):0.1487989766):1e-08,(oryCun2:0.04720855386,ochPri3:0.06393696184):0.0936539162):0.0379901748,tupChi1:0.1717536012):1e-08):1e-08,galVar1:0.07498955539):0.01035188211,((micMur3:0.116832771,proCoq1:0.06164199214):0.03431973977,otoGar3:0.1246596498):0.02986943915):1e-08,tarSyr2:0.1038358505):0.06195871894,((calJac3:1e-08,aotNan1:0.03845160544):1e-08,(saiBol1:1e-08,cebCap1:0.005231245834):0.004372803322):0.03890737214):0.0451698312,(((((rheMac8:0.009542713196,macFas5:1e-08):1e-08,macNem1:1e-08):1e-08,(papAnu3:0.009654590308,(manLeu1:0.009822262291,cerAty1:0.0394383993):1e-08):1e-08):0.00957587634,chlSab2:0.009622044477):1e-08,((colAng1:0.009590483287,pilTep1:1e-08):0.01974752409,(nasLar1:1e-08,(rhiRox1:1e-08,rhiBie1:1e-08):1e-08):0.009540564092):1e-08):1e-08):0.01943037215,nomLeu3:0.009532464407):1e-08,gorGor5:0.009571117009):1e-08,(panTro5:1e-08,panPan2:1e-08):0.009671018869,hg38:0.03877311071);
PSPC1	(((((((((((((((phaCin1:1e-08,sarHar1:1e-08):1e-08,monDom5:1e-08):0.02707644502,ornAna2:0.08261684469):1e-08,((((loxAfr3:0.02457860846,triMan1:0.0005890360958):0.005929154676,proCap2:1e-08):0.09220628395,(((chrAsi1:0.007425304441,echTel2:0.02400387352):1e-08,eleEdw1:0.02468678228):0.007778574231,oryAfe1:0.006952096664):1e-08):0.008087203672,(dasNov3:0.003381809048,choHof2:0.01127523649):0.04231099133):0.0150439473):0.006258835057,((((((((((((oviAri4:0.01122876011,oviCan1:1e-08):0.001085881833,capHir2:1e-08):1e-08,panHod1:1e-08):1e-08,((bisBis1:1e-08,bosMut1:1e-08):1e-08,(bosInd1:1e-08,bosTau8:1e-08):1e-08):1e-08):1e-08,(odoVir1:0.004267903967,cerEla1:0.00514122381):1e-08):0.03229322874,(((((turTru3:1e-08,orcOrc1:1e-08):1e-08,delLeu1:1e-08):1e-08,lipVex1:0.004579158389):1e-08,phyCat1:1e-08):1e-08,(balAcu1:1e-08,balMys1:1e-08):1e-08):0.004835680321):1e-08,susScr11:1e-08):0.001709859802,((camFer2:1e-08,camBac1:1e-08):1e-08,camDro1:1e-08):0.01119539584):0.1530973151,(((equCab3:1e-08,equPrz1:1e-08):1e-08,equAsi1:1e-08):0.01330198403,cerSim1:0.01287257744):0.003975931525):1e-08,(((((myoBra1:1e-08,myoLuc2:0.007650566253):1e-08,myoDav1:0.01863871011):0.01489985571,minNat1:0.02065344634):0.004498746546,desRot1:0.0204832042):0.01446865557,(((pteAle1:0.01883883889,pteVam2:1e-08):1e-08,rouAeg1:0.009261390249):0.01274551905,(rhiSin1:0.003648739828,hipArm1:0.003736427729):0.04494653836):1e-08):0.02781224176):1e-08,(((((((lepWed1:1e-08,neoSch1:0.004233996328):1e-08,odoRosDiv1:1e-08):1e-08,((musFur1:1e-08,enhLut1:1e-08):0.008313883261,ailFul1:0.004149810283):1e-08):1e-08,(ailMel1:1e-08,ursMar1:0.03744386886):0.004112804157):1e-08,(canFam3:0.01619808378,lycPic1:0.003748088374):0.004792045503):1e-08,((felCat8:1e-08,aciJub1:0.06952242765):1e-08,(panTig1:0.01338841855,panPar1:1e-08):1e-08):0.004170678142):0.01765378042,(manPen1:1e-08,manJav1:0.01186812855):0.01388194467):1e-08):1e-08,((eriEur2:0.1504474411,sorAra2:0.03875738604):1e-08,conCri1:0.01611185881):0.01239275372):0.01258067729):1e-08,((((((((((((mm10:1e-08,musCar1:1e-08):1e-08,musPah1:1e-08):0.004458675038,rn6:0.004437441252):0.004540133953,merUng1:1e-08):1e-08,((criGri1:0.2721399556,mesAur1:1e-08):0.009740186252,micOch1:0.01405701132):1e-08):0.01058032701,nanGal1:0.01501147313):0.005504212663,jacJac1:0.05467617102):1e-08,(casCan1:0.0164799605,dipOrd2:0.03670133845):1e-08):0.01645129079,((hetGla2:0.005048903627,fukDam1:0.009965866996):0.003794396811,((chiLan1:0.0131963905,octDeg1:0.01345918967):1e-08,cavPor3:0.008522657503):1e-08):0.01458769381):1e-08,(speTri2:1e-08,marMar1:1e-08):0.02494487248):1e-08,(oryCun2:0.004126328278,ochPri3:0.0549343938):0.01299518582):0.002305101168,tupChi1:0.02649342292):1e-08):1e-08,galVar1:0.0211807476):1e-08,((micMur3:0.003780333933,proCoq1:1e-08):0.003518666347,otoGar3:0.008060806221):0.007456784182):1e-08,tarSyr2:0.09981022218):0.003590329281,((calJac3:0.003816758812,aotNan1:0.003822623949):1e-08,(saiBol1:1e-08,cebCap1:1e-08):1e-08):0.00388158581):0.003723941744,(((((rheMac8:0.003720013441,macFas5:1e-08):1e-08,macNem1:1e-08):0.00366354266,(papAnu3:1e-08,(manLeu1:1e-08,cerAty1:0.003521059904):0.0001220222038):1e-08):1e-08,chlSab2:1e-08):0.002639840326,((colAng1:1e-08,pilTep1:0.003455351599):0.0001184265522,(nasLar1:1e-08,(rhiRox1:1e-08,rhiBie1:1e-08):0.00332217372):0.0002746244867):0.001120247086):0.003454812422):1e-08,nomLeu3:0.003687148149):0.00753465059,ponAbe2:0.003929732127):1e-08,gorGor5:1e-08):1e-08,(panTro5:1e-08,panPan2:1e-08):1e-08,hg38:1e-08);
PSPH	((((((((((((((phaCin1:0.04912727816,sarHar1:0.01057593612):0.01753515191,monDom5:0.02706686993):0.0952905322,((((loxAfr3:0.03200989584,triMan1:0.01665911409):0.005610756239,proCap2:0.04663560982):0.01304658427,((chrAsi1:0.03328730139,echTel2:0.03917741435):0.01430963781,eleEdw1:0.03614112408):0.01174003116):0.01899504885,(dasNov3:0.1035838739,choHof2:0.05507567922):0.00856025689):1e-08):0.01171285179,((((((((((((oviAri4:1e-08,oviCan1:1e-08):1e-08,capHir2:0.005732138304):1e-08,panHod1:1e-08):1e-08,(((bisBis1:1e-08,bosMut1:1e-08):1e-08,(bosInd1:1e-08,bosTau8:1e-08):1e-08):1e-08,bubBub1:1e-08):0.01150125534):0.01209356318,(odoVir1:1e-08,cerEla1:1e-08):0.01112439045):0.0552277972,(((((turTru3:1e-08,orcOrc1:1e-08):1e-08,delLeu1:0.005718365873):1e-08,lipVex1:1e-08):0.005693180794,phyCat1:1e-08):1e-08,(balAcu1:0.005786587627,balMys1:1e-08):1e-08):0.005698047868):1e-08,susScr11:0.01158021092):1e-08,(((camFer2:1e-08,camBac1:0.01215864772):1e-08,camDro1:1e-08):1e-08,vicPac2:0.006549684866):0.01729841776):1e-08,(((equCab3:1e-08,equPrz1:1e-08):1e-08,equAsi1:1e-08):0.01050443831,cerSim1:0.01733205853):0.01401658137):1e-08,((((((myoBra1:1e-08,myoLuc2:1e-08):1e-08,myoDav1:0.01133796552):1e-08,eptFus1:0.005655993252):0.01219182386,minNat1:0.01081059253):0.01137051962,desRot1:0.05288931726):0.006421863005,(((pteAle1:1e-08,pteVam2:1e-08):1e-08,rouAeg1:0.0238137698):0.011645838,(rhiSin1:0.01757431869,hipArm1:0.02312197002):0.01751352581):1e-08):0.005778241889):1e-08,(((((((lepWed1:0.005696315691,neoSch1:0.005755115129):1e-08,odoRosDiv1:0.006945838121):1e-08,((musFur1:0.01752795455,enhLut1:0.005589815466):0.00575748797,ailFul1:0.005822788954):0.01160002684):1e-08,(ailMel1:1e-08,ursMar1:0.005843570381):0.005791619378):1e-08,(canFam3:1e-08,lycPic1:1e-08):0.01147745459):0.005700206897,((felCat8:1e-08,aciJub1:0.005705784505):1e-08,(panTig1:1e-08,panPar1:1e-08):1e-08):0.005699519751):1e-08,(manPen1:0.005577120974,manJav1:0.005870964403):0.03568529061):1e-08):0.00898806862,((eriEur2:0.03436406627,sorAra2:0.02695021532):1e-08,conCri1:0.0233344498):1e-08):0.01469599902):1e-08,((((((((((((mm10:1e-08,musCar1:1e-08):1e-08,musPah1:1e-08):0.01800684358,rn6:1e-08):0.007382989418,merUng1:0.004449712689):0.005384204302,((criGri1:1e-08,mesAur1:0.04091707659):0.02684952996,micOch1:0.02425519914):0.02574112237):0.02915327191,nanGal1:0.0164578835):0.01915828807,jacJac1:0.006548873387):1e-08,dipOrd2:0.0464065625):1e-08,((hetGla2:0.02034824466,fukDam1:0.02202970337):1e-08,((chiLan1:0.005759996875,octDeg1:0.005846448099):1e-08,cavPor3:0.01161738304):0.02616535346):0.05979013512):1e-08,(speTri2:0.005629074483,marMar1:0.006164095817):0.06776757638):1e-08,(oryCun2:0.007112802092,ochPri3:0.02442722891):0.01591630046):0.006476292233,tupChi1:0.01775543391):1e-08):0.005891355676,galVar1:0.06407473204):1e-08,((micMur3:1e-08,proCoq1:1e-08):1e-08,otoGar3:0.06679706669):1e-08):0.01532864941,tarSyr2:0.02286510902):0.01461359845,((calJac3:0.0144283367,aotNan1:0.01183289035):0.005449990012,(saiBol1:0.05797746883,cebCap1:0.005696673789):0.006085782966):0.03039729398):1e-08,(((macNem1:0.2689953674,(papAnu3:1e-08,(manLeu1:1e-08,cerAty1:1e-08):1e-08):1e-08):0.005782260944,chlSab2:1e-08):1e-08,((colAng1:1e-08,pilTep1:1e-08):0.005801827776,(nasLar1:1e-08,(rhiRox1:1e-08,rhiBie1:1e-08):1e-08):0.005785420124):1e-08):0.01750535263):1e-08,nomLeu3:0.04820472441):1e-08,ponAbe2:0.005735393062):1e-08,gorGor5:0.00577022872):1e-08,(panTro5:1e-08,panPan2:1e-08):0.01153076766,hg38:1e-08);
PSPN	(((((((((((((phaCin1:0.3283931609,sarHar1:0.4194972173):1.687596193,((((loxAfr3:0.1585330621,triMan1:0.1440929334):0.009609193201,proCap2:0.7280521699):0.0264400703,(((chrAsi1:0.4062686571,echTel2:0.653128344):0.1231755884,eleEdw1:0.4284288542):0.03546713284,oryAfe1:0.2383623299):0.04957098489):0.2030182205,(dasNov3:0.3246784701,choHof2:0.3078110844):0.3380319165):1e-08):0.08521110624,((((((((((((oviAri4:0.02466906725,oviCan1:2.4747981):0.006156298262,capHir2:0.01478715871):1e-08,panHod1:0.02979292863):0.02225734614,(((bisBis1:1e-08,bosMut1:0.007311417842):1e-08,(bosInd1:0.007344832722,bosTau8:1e-08):0.007324911488):0.03017976079,bubBub1:0.02969023048):1e-08):0.004459145368,(odoVir1:0.02135510918,cerEla1:0.1624827849):0.06804013058):0.1762399195,((((orcOrc1:0.01556216032,delLeu1:0.03937512013):1e-08,lipVex1:0.01566100175):0.009786745419,phyCat1:0.05585251806):0.007984047154,(balAcu1:0.04094425291,balMys1:0.01590444994):0.01492974783):0.1253409151):0.005627224239,susScr11:0.31761696):0.02217298824,(((camFer2:1e-08,camBac1:1e-08):1e-08,camDro1:1e-08):0.06670234531,vicPac2:0.05675591286):0.2756452449):0.09791918262,((equCab3:0.01543759758,equAsi1:0.01552150085):0.104030731,cerSim1:0.1316867013):0.04590093952):0.0328420156,((((((myoBra1:1e-08,myoLuc2:0.03235522548):0.002374859195,myoDav1:0.1056681061):0.03336585199,eptFus1:0.04522856489):0.09483703809,minNat1:0.2133903568):0.0212567476,desRot1:0.3765654164):0.09894281864,(((pteAle1:0.02958796821,pteVam2:0.01338722866):0.09000774488,rouAeg1:0.2250503758):0.221144634,(rhiSin1:0.1401510791,hipArm1:0.1318247456):0.09183779164):1e-08):0.1236116452):0.02008508456,(((((((lepWed1:0.01584616561,neoSch1:0.0165455959):0.06277252682,odoRosDiv1:0.06964601315):0.03936579598,((musFur1:0.03769157369,enhLut1:0.08395462645):0.1157647507,ailFul1:0.1556374749):0.07157985677):0.009395143714,(ailMel1:0.02900398586,ursMar1:0.01867283864):0.1298348859):0.03734109337,(canFam3:0.008970244418,lycPic1:0.01976156677):0.1612443465):0.04114717563,(felCat8:0.04822220094,(panTig1:0.01935989778,panPar1:0.01272313998):0.02636782815):0.07834014619):0.1523551894,(manPen1:0.05914820921,manJav1:0.007404454916):0.1788576653):1e-08):1e-08,((eriEur2:1e-08,sorAra2:0.3847073577):0.4505472509,conCri1:0.3067862666):0.08238103018):0.2372402464):0.007820953955,((((((((((((mm10:0.02946946843,musCar1:1e-08):0.03095846673,musPah1:0.1061481296):0.06586943744,rn6:0.126556414):0.1296628767,merUng1:0.2860884265):0.06721372467,((criGri1:0.164299009,mesAur1:0.1265011035):0.06261476952,micOch1:0.2306561397):0.003290628141):0.3516557739,nanGal1:0.6163167178):0.2264846757,jacJac1:0.2960739752):0.1061069949,(casCan1:0.2501865096,dipOrd2:0.3524164024):0.08003151899):0.0546483213,((hetGla2:0.1002700359,fukDam1:0.1718666599):0.08644321851,((chiLan1:0.2131935296,octDeg1:0.2865243452):0.07596881603,cavPor3:0.1246252209):0.05932861226):0.106642906):0.01147111905,(speTri2:0.03273612692,marMar1:0.1547042962):0.4007796461):0.09012216141,(oryCun2:0.3764883855,ochPri3:0.5895680352):0.3163504112):1e-08,tupChi1:0.4340379316):0.02052348564):0.03035474064,galVar1:0.3538843317):0.04120869247,((micMur3:0.06828609125,proCoq1:0.1306266153):0.1020465421,otoGar3:0.4024043274):0.1109769469):0.06311198541,tarSyr2:0.2624503041):0.09863186415,((calJac3:0.03030228311,aotNan1:0.06106114838):1e-08,(saiBol1:0.05224608529,cebCap1:0.06803472076):1e-08):0.1696235204):0.03360809991,(((((rheMac8:0.007290638043,macFas5:1e-08):0.007308742635,macNem1:0.01463586835):0.007331243221,(papAnu3:0.01506251005,(manLeu1:0.007497878147,cerAty1:0.007456552648):1e-08):0.007572247116):1e-08,chlSab2:0.02213194803):0.007263480397,((colAng1:0.01467061004,pilTep1:1e-08):1e-08,(rhiRox1:0.007332611259,rhiBie1:0.01461725746):0.02231265844):0.007434133635):0.02372010883):0.04442743507,nomLeu3:0.02322007358):1e-08,ponAbe2:0.03638245118):0.03057362589,gorGor5:1e-08):0.00727815671,(panTro5:1e-08,panPan2:0.007264783034):0.01455956643,hg38:1e-08);
PSRC1	((((((((((((((phaCin1:0.1940878923,sarHar1:0.1794660152):0.05989136404,monDom5:0.2625275544):0.9682196825,((((loxAfr3:0.09632415545,triMan1:0.04086020904):1e-08,proCap2:0.2512024423):0.01951920121,(((chrAsi1:0.1781237923,echTel2:0.4332201654):1e-08,eleEdw1:0.3674919385):0.01285900247,oryAfe1:0.1381306593):0.02044614464):0.1526102579,(dasNov3:0.2899555487,choHof2:0.125498955):0.08975319658):1e-08):0.03281851314,((((((((((((oviAri4:1e-08,oviCan1:0.01139947592):0.005373390731,capHir2:0.0130264657):0.009241028228,panHod1:0.01465187042):0.02568833039,(((bisBis1:1e-08,bosMut1:1e-08):1e-08,(bosInd1:1e-08,bosTau8:1e-08):1e-08):0.01929318956,bubBub1:0.03943096153):0.03291462653):0.01766322568,(odoVir1:0.02355356846,cerEla1:0.02949746936):0.02527466943):0.09636339998,(((((turTru3:0.125390353,orcOrc1:0.004636927236):0.004691431513,delLeu1:0.009272839777):0.004615799792,lipVex1:0.01395434824):1e-08,phyCat1:0.01866122971):0.005402964978,(balAcu1:0.01732485603,balMys1:0.005932911058):0.01769159453):0.05083130218):0.006501728909,susScr11:0.1736648882):0.01198160757,(((camFer2:1e-08,camBac1:0.004709216952):1e-08,camDro1:1e-08):0.01439977052,vicPac2:0.009722891363):0.1284058314):0.0279421697,(((equCab3:0.004441741042,equPrz1:1e-08):0.009016347813,equAsi1:0.008899753404):0.08652599982,cerSim1:0.06201871624):0.03425937496):1e-08,((((((myoBra1:0.01145327003,myoLuc2:0.01415034827):0.004114669544,myoDav1:0.1782261738):0.05320788334,eptFus1:0.05329586673):0.09141690745,minNat1:0.1490009091):0.02230124902,desRot1:0.138198913):0.0377574377,(((pteAle1:0.0043721204,pteVam2:1e-08):0.01742722022,rouAeg1:0.02671469222):0.0790699747,(rhiSin1:0.08790597937,hipArm1:0.08668376387):0.04431938286):0.0208600149):0.04857262437):0.008423223957,(((((((lepWed1:0.01650637921,neoSch1:0.01689104556):0.01153547046,odoRosDiv1:0.04179883112):0.01512596576,((musFur1:0.02389718502,enhLut1:0.03630296782):0.03461663747,ailFul1:0.01558148271):0.03604975521):0.005222307631,(ailMel1:0.05413794366,ursMar1:0.009337843086):0.05297363472):0.02261380321,(canFam3:0.004286685337,lycPic1:0.004417815352):0.07696491481):0.03109722063,((felCat8:0.009966403481,aciJub1:0.0273550037):0.004586233282,(panTig1:0.004638764752,panPar1:0.009026536732):0.0093594737):0.09400722543):0.05193427215,(manPen1:0.01807259147,manJav1:0.02538067512):0.2058321295):0.00614709031):0.001307043803,((eriEur2:0.3989873621,sorAra2:0.5545266415):1e-08,conCri1:0.199360243):0.1521698451):1e-08):0.01870984703,((((((((((((mm10:0.03489080395,musCar1:0.03671519673):0.01688560616,musPah1:0.05588434933):0.0694466748,rn6:0.1137145099):0.1204385864,merUng1:0.2175514728):0.02123035725,((criGri1:0.04574081251,mesAur1:0.1278173458):0.03058990027,micOch1:0.2025874549):0.02656716735):0.1568392512,nanGal1:0.224792668):0.0504942844,jacJac1:0.3252117938):0.03828220011,(casCan1:0.1553050023,dipOrd2:0.2066636815):0.03654095387):0.004014581926,((hetGla2:0.09668301466,fukDam1:0.09767309676):0.1128545952,((chiLan1:0.1249808097,octDeg1:0.1881971363):0.02052919003,cavPor3:0.09191426798):0.02993906038):0.1724807303):0.01200408644,(speTri2:0.02143530374,marMar1:0.03271972748):0.1882637264):0.08354815133,(oryCun2:0.09304883602,ochPri3:0.2385239818):0.09409351977):0.02372416893,tupChi1:0.3131836164):1e-08):1e-08,galVar1:0.1534736892):0.05293065642,((micMur3:0.02162185393,proCoq1:0.02487119906):0.04539923039,otoGar3:0.1642084943):0.04328113167):0.01699437247,tarSyr2:0.238062019):0.04134301902,((calJac3:0.02454379794,aotNan1:0.008854773157):0.004712911384,(saiBol1:0.04507771392,cebCap1:0.0178064403):1e-08):0.05657934289):0.01565390908,(((((rheMac8:0.004407586687,macFas5:1e-08):1e-08,macNem1:1e-08):1e-08,(papAnu3:0.004393436293,(manLeu1:0.008809273951,cerAty1:0.008829380051):1e-08):1e-08):0.004493000351,chlSab2:0.008696469263):0.01325766157,((colAng1:0.01390549219,pilTep1:0.008099728585):1e-08,(nasLar1:1e-08,(rhiRox1:0.0043050177,rhiBie1:0.004194437828):0.008573163963):0.03497182574):0.005152421877):0.02727719005):0.01824807577,nomLeu3:0.0329869316):1e-08,ponAbe2:0.02694185042):0.008563865716,gorGor5:0.008643834046):1e-08,(panTro5:0.008659238099,panPan2:1e-08):0.004324119737,hg38:0.004343299935);
PSTK	(((((((((((((((phaCin1:0.08478300945,sarHar1:0.1480070346):0.04194691339,monDom5:0.133549449):0.2141417952,ornAna2:0.6608615103):0.2784188128,((((loxAfr3:0.05075696908,triMan1:0.02726116032):1e-08,proCap2:0.124713767):0.02694723932,(((chrAsi1:0.09464751246,echTel2:0.2441010904):0.01545255857,eleEdw1:0.223544909):0.00542259684,oryAfe1:0.1329941909):0.005103952072):0.03462555424,(dasNov3:0.07888168521,choHof2:0.06488698654):0.0583271808):1e-08):1e-08,((((((((((((oviAri4:0.008282684682,oviCan1:0.02002867673):0.003961704146,capHir2:0.01494416045):0.002949129108,panHod1:1e-08):0.007853245388,(((bisBis1:0.00295156807,bosMut1:0.00294485986):1e-08,(bosInd1:1e-08,bosTau8:1e-08):0.005909002397):0.0150075767,bubBub1:0.02437621037):0.01497645681):0.01013987183,(odoVir1:0.02976283041,cerEla1:0.01050462188):0.01679590087):0.07883041236,(((((turTru3:1e-08,orcOrc1:0.002957056662):0.002970031543,delLeu1:0.02094959387):0.002958238938,lipVex1:0.01810089939):0.003044865527,phyCat1:0.0210727112):1e-08,(balAcu1:0.005945357384,balMys1:1e-08):0.006018306725):0.04251476976):0.01074245443,susScr11:0.09832425459):0.01088629682,(((camFer2:1e-08,camBac1:1e-08):1e-08,camDro1:0.00307168203):0.006024364711,vicPac2:0.01886880301):0.05742964065):0.02049584107,(((equCab3:1e-08,equPrz1:0.002961448242):0.002984141959,equAsi1:1e-08):0.05413615955,cerSim1:0.02457465245):0.01575569501):1e-08,((((((myoBra1:1e-08,myoLuc2:0.08386308877):0.07273046452,myoDav1:0.08796860626):0.06774703816,eptFus1:0.2727857242):0.3987088681,minNat1:0.1860853754):0.05723092552,desRot1:0.1027609583):0.01568728308,(((pteAle1:0.008330859944,pteVam2:0.004192291913):0.02397801653,rouAeg1:0.04491610239):0.04319763123,(rhiSin1:0.04765909658,hipArm1:0.03885582245):0.01234391147):0.004625965738):0.01797756641):1e-08,(((((((lepWed1:0.003580906321,neoSch1:0.008226572609):0.01186726003,odoRosDiv1:0.02037659395):0.017469321,((musFur1:0.02034064521,enhLut1:0.01650297055):0.02930625678,ailFul1:0.06073386219):1e-08):0.003043972279,(ailMel1:0.02099769275,ursMar1:0.00891777931):0.02573444202):0.006973330767,(canFam3:1e-08,lycPic1:0.01231773442):0.08377161688):0.03181635186,((felCat8:0.004615472013,aciJub1:0.02216554799):0.003804978819,(panTig1:0.003401933525,panPar1:0.004112348322):0.006408759574):0.07388370627):0.02184407777,(manPen1:0.008690009897,manJav1:0.01191775581):0.1217838444):1e-08):0.003551756584,((eriEur2:0.2227111409,sorAra2:0.5433760126):0.09529568944,conCri1:0.2091731031):0.02832737982):0.02811639424):0.01374521746,((((((((((((mm10:0.005980550163,musCar1:0.02142349098):0.01657541841,musPah1:0.030413406):0.02516910401,rn6:0.04928109601):0.02258156217,merUng1:0.1332815422):0.02513545248,((criGri1:0.02285226005,mesAur1:0.03284846428):0.02555854549,micOch1:0.07871852078):0.01927194159):0.07745700211,nanGal1:0.1928790529):0.04305794983,jacJac1:0.1152659493):0.02143223324,(casCan1:0.1403140873,dipOrd2:0.1583551244):0.01939055889):0.02388101505,((hetGla2:0.09064285449,fukDam1:0.0178047536):1e-08,((chiLan1:0.09340048361,octDeg1:0.1700250771):1e-08,cavPor3:0.08362747875):0.03397254417):0.06315039527):1e-08,(speTri2:0.003362720122,marMar1:0.01254168906):0.1267443701):0.02330145722,(oryCun2:0.1232642424,ochPri3:0.2622728928):0.137279487):0.02932727835,tupChi1:0.2030666084):1e-08):0.006134589327,galVar1:0.1129830986):0.004311027312,((micMur3:0.02960806919,proCoq1:0.01864291106):0.02108476142,otoGar3:0.09769522563):0.0454575198):0.004136655743,tarSyr2:0.1014041392):0.03547819881,((calJac3:0.02093872545,aotNan1:0.01744595812):1e-08,(saiBol1:0.01532535988,cebCap1:0.02990167093):0.008105162038):0.02457662077):0.02138996623,(((((rheMac8:0.00297560212,macFas5:1e-08):1e-08,macNem1:0.002974536649):0.01200615012,(papAnu3:1e-08,(manLeu1:0.002971147959,cerAty1:0.005963375843):1e-08):0.002985451077):1e-08,chlSab2:0.0150892782):0.003114272771,((colAng1:0.003014003811,pilTep1:0.006054192272):1e-08,(nasLar1:1e-08,(rhiRox1:1e-08,rhiBie1:1e-08):0.005866962385):0.0001658607467):0.008925575121):0.01514746971):0.003442351843,nomLeu3:0.02484604873):1e-08,ponAbe2:0.006047836434):1e-08,gorGor5:0.009032331232):1e-08,(panTro5:0.006035863088,panPan2:0.002987961569):0.006054621299,hg38:0.01218477868);
PSTPIP1	(((((((((((((((phaCin1:1e-08,sarHar1:0.247872249):0.2248064814,monDom5:0.0595837688):1e-08,ornAna2:0.0376738171):0.5786056408,((((loxAfr3:0.01486053788,triMan1:0.06370384804):1e-08,proCap2:0.03120720813):1e-08,(((chrAsi1:0.1249792605,echTel2:0.2208176427):0.02204009089,eleEdw1:0.08700182262):1e-08,oryAfe1:1e-08):1e-08):0.01628249942,(dasNov3:0.0687930875,choHof2:0.03027693352):0.02791281066):1e-08):0.02950266537,((((((((((((oviAri4:1e-08,oviCan1:0.1539710637):1e-08,capHir2:1e-08):1e-08,panHod1:0.04334506971):0.01858284123,(((bisBis1:1e-08,bosMut1:1e-08):1e-08,(bosInd1:1e-08,bosTau8:0.01351313384):0.001055400692):1e-08,bubBub1:1e-08):1e-08):1e-08,(odoVir1:1e-08,cerEla1:0.01441312227):1e-08):0.01741587532,(((((turTru3:1e-08,orcOrc1:0.01453016506):1e-08,delLeu1:1e-08):1e-08,lipVex1:1e-08):0.01453734956,phyCat1:1e-08):0.01426413168,(balAcu1:1e-08,balMys1:1e-08):1e-08):0.0286571516):1e-08,susScr11:0.02715372875):0.01050662569,(((camFer2:1e-08,camBac1:1e-08):1e-08,camDro1:0.02892933816):1e-08,vicPac2:1e-08):0.02745903599):0.01429828389,(((equCab3:1e-08,equPrz1:1e-08):1e-08,equAsi1:1e-08):0.01423788125,cerSim1:0.01379540879):1e-08):1e-08,((((((myoBra1:1e-08,myoLuc2:1e-08):0.0175180505,myoDav1:0.0008405736385):0.06350878688,eptFus1:0.08626926012):0.1036170076,minNat1:0.06026710338):0.03966632325,desRot1:0.09048328054):0.03368307978,(((pteAle1:1e-08,pteVam2:1e-08):0.01434704845,rouAeg1:0.01287243347):0.03350371737,(rhiSin1:0.1193241461,hipArm1:1e-08):0.02601946687):1e-08):0.06173504486):1e-08,(((((((lepWed1:1e-08,neoSch1:1e-08):1e-08,odoRosDiv1:1e-08):1e-08,((musFur1:0.01370752899,enhLut1:1e-08):1e-08,ailFul1:0.02842153319):0.02806699698):1e-08,(ailMel1:0.01414211901,ursMar1:0.03763622991):0.01884341781):1e-08,(canFam3:1e-08,lycPic1:1e-08):0.1869534352):1e-08,((felCat8:1e-08,aciJub1:1e-08):1e-08,(panTig1:1e-08,panPar1:1e-08):1e-08):0.01380546997):1e-08,(manPen1:1e-08,manJav1:1e-08):0.1975629087):1e-08):1e-08,((eriEur2:0.1409682935,sorAra2:0.1157809924):1e-08,conCri1:0.01380004118):1e-08):1e-08):1e-08,((((((((((((mm10:1e-08,musCar1:1e-08):1e-08,musPah1:1e-08):1e-08,rn6:0.05953374737):0.01809693719,merUng1:1e-08):1e-08,((criGri1:0.01621968039,mesAur1:1e-08):0.08124700198,micOch1:0.01552311361):1e-08):0.08635909427,nanGal1:0.07084733926):1e-08,jacJac1:0.1821911336):0.01478418956,(casCan1:0.2897939927,dipOrd2:0.2018628819):0.239677966):1e-08,((hetGla2:1e-08,fukDam1:0.1219429197):0.1104379955,((chiLan1:0.08149702188,octDeg1:0.06946285608):1e-08,cavPor3:0.174193496):1e-08):0.1282096873):1e-08,(speTri2:1e-08,marMar1:1e-08):0.05596133811):1e-08,ochPri3:0.2615113339):0.01573359595,tupChi1:0.1408054671):0.01511796408):0.02371104011,galVar1:0.02748996267):1e-08,((micMur3:0.07914011501,proCoq1:0.11726828):0.01309267614,otoGar3:0.04198792123):1e-08):1e-08,tarSyr2:0.01585316636):0.01415359064,((calJac3:1e-08,aotNan1:1e-08):1e-08,(saiBol1:1e-08,cebCap1:1e-08):1e-08):1e-08):1e-08,(((((rheMac8:0.01382229786,macFas5:1e-08):1e-08,macNem1:1e-08):1e-08,(papAnu3:1e-08,(manLeu1:0.01371796385,cerAty1:1e-08):1e-08):1e-08):1e-08,chlSab2:0.01357490053):1e-08,((colAng1:1e-08,pilTep1:1e-08):1e-08,(nasLar1:1e-08,(rhiRox1:0.01349143632,rhiBie1:1e-08):1e-08):1e-08):1e-08):1e-08):0.01331591938,nomLeu3:1e-08):1e-08,ponAbe2:1e-08):1e-08,gorGor5:1e-08):1e-08,(panTro5:1e-08,panPan2:1e-08):1e-08,hg38:1e-08);
PSTPIP2	((((((((((((((phaCin1:0.05088052306,sarHar1:0.08460680678):0.04174498597,monDom5:0.02785731782):0.1988195115,ornAna2:0.1755299125):0.1795524312,((((loxAfr3:0.05440037575,triMan1:0.09089754502):0.0123891254,proCap2:0.1603050088):0.02733769777,(((chrAsi1:0.03044294074,echTel2:0.08100987557):0.0319951298,eleEdw1:0.07005504524):0.001253496039,oryAfe1:0.05495538899):0.01588118338):0.01949006051,(dasNov3:0.02540540505,choHof2:0.0613659602):0.0360766431):0.007695341006):1e-08,((((((((((((oviAri4:0.005682280411,oviCan1:1e-08):0.01076940218,capHir2:0.007287684272):0.003343794561,panHod1:0.003959330748):0.02121092837,(((bisBis1:1e-08,bosMut1:1e-08):1e-08,(bosInd1:0.003436012191,bosTau8:1e-08):1e-08):0.02418399159,bubBub1:0.006799118091):0.009386679631):0.01005424873,(odoVir1:0.003559451501,cerEla1:0.003082217891):0.01992684391):0.04573901393,((((turTru3:0.006829365225,orcOrc1:1e-08):0.01023019259,delLeu1:0.003661846662):1e-08,lipVex1:0.01035023231):0.01373002893,balAcu1:0.02998671778):0.02765022553):0.001812678317,susScr11:0.01667547194):0.009540966958,(((camFer2:1e-08,camBac1:1e-08):1e-08,camDro1:0.003452912959):0.01916003189,vicPac2:0.006323931762):0.05714116221):0.008191260672,(((equCab3:1e-08,equPrz1:1e-08):1e-08,equAsi1:0.003410109002):0.04758909963,cerSim1:0.06726719233):0.002104618398):1e-08,((((((myoBra1:0.004136920192,myoLuc2:0.004527432676):0.01030717425,myoDav1:0.02858736923):0.01541522147,eptFus1:0.02814892995):0.01821885829,minNat1:0.06808301071):0.01648357008,desRot1:0.08531432407):1e-08,(((pteAle1:0.004049365741,pteVam2:1e-08):0.01856986916,rouAeg1:0.03787789383):0.03285362357,(rhiSin1:0.02658632326,hipArm1:0.0582232171):0.01240916142):1e-08):0.02701678587):1e-08,(((((((lepWed1:0.01090488949,neoSch1:0.01882635448):0.01945387082,odoRosDiv1:0.01800200633):0.004074471291,((musFur1:0.01547900148,enhLut1:0.01516851896):0.02482114517,ailFul1:0.02038754339):0.007301129091):1e-08,(ailMel1:0.003896836008,ursMar1:0.01006204059):0.02862233151):0.02361758949,(canFam3:1e-08,lycPic1:1e-08):0.03619284064):0.01953597818,((felCat8:0.0116832245,aciJub1:1e-08):1e-08,(panTig1:1e-08,panPar1:1e-08):0.006946495842):0.04687017814):0.04246871719,(manPen1:0.003498574724,manJav1:1e-08):0.05508957658):1e-08):0.004348321632,((eriEur2:0.09328391506,sorAra2:0.1267660601):0.0134080162,conCri1:0.06824749524):0.03794225116):0.007496777105):0.01574412618,((((((((((((mm10:0.003425657758,musCar1:1e-08):0.007095320963,musPah1:0.006710132083):0.01340233761,rn6:0.0182841145):0.01717024336,merUng1:0.02934354085):1e-08,((criGri1:0.01470439646,mesAur1:0.02066685688):0.001426686898,micOch1:0.1121634959):0.01035118477):0.02677903428,nanGal1:0.03117591352):0.02693510281,jacJac1:0.05346999785):0.02832300327,(casCan1:0.0737955042,dipOrd2:0.05407505121):0.006200826728):1e-08,((hetGla2:0.0195186611,fukDam1:0.04384147383):0.006920133231,((chiLan1:0.02664827941,octDeg1:0.04483080952):1e-08,cavPor3:0.0586403341):0.009036323395):0.06209501406):0.007251489823,(speTri2:0.01371166811,marMar1:0.006662337803):0.07206559373):0.03038427606,(oryCun2:0.02304924221,ochPri3:0.04966810776):0.04013397276):1e-08,tupChi1:0.0459073138):1e-08):0.03095875469,((micMur3:0.03865413975,proCoq1:0.01860698734):0.01810670788,otoGar3:0.1008669173):0.01143928339):1e-08,tarSyr2:0.06736444882):0.0355684547,((calJac3:0.01029149619,aotNan1:0.006691493073):1e-08,(saiBol1:0.01362942315,cebCap1:0.003390251838):0.00336691986):0.02039725418):0.01315458237,(((((rheMac8:0.006813344704,macFas5:1e-08):1e-08,macNem1:1e-08):0.003414285567,(papAnu3:0.0101781505,(manLeu1:1e-08,cerAty1:0.00340490427):1e-08):0.003383900594):1e-08,chlSab2:0.003428083774):1e-08,((colAng1:0.003587368862,pilTep1:0.003387478329):1e-08,(nasLar1:1e-08,(rhiRox1:1e-08,rhiBie1:0.003409124685):0.003387193435):1e-08):0.006799413926):0.0189220361):0.006753874146,nomLeu3:0.01361203798):0.007723974272,ponAbe2:0.01442210893):0.009232875586,gorGor5:0.006748013008):1e-08,(panTro5:1e-08,panPan2:0.006709043896):1e-08,hg38:0.01015034111);
PTAFR	((((((((((((((phaCin1:0.09622655718,sarHar1:0.09288733018):0.03764383819,monDom5:0.1426440516):0.3388791915,((((loxAfr3:0.06304540638,triMan1:0.1037925753):0.02169627952,proCap2:0.1332306053):0.02567630549,(((chrAsi1:0.05018430587,echTel2:0.1031015724):0.01922108592,eleEdw1:0.1388267089):0.01818875015,oryAfe1:0.07486691582):0.007291350209):0.03755652354,(dasNov3:0.04763857922,choHof2:0.05936436283):0.05661046274):1e-08):0.006418820427,((((((((((((oviAri4:0.003616185735,oviCan1:0.003915010542):0.003664738378,capHir2:0.007295266252):1e-08,panHod1:0.003622780197):0.02110830968,(((bisBis1:1e-08,bosMut1:0.003584469227):1e-08,(bosInd1:1e-08,bosTau8:1e-08):1e-08):0.00360735648,bubBub1:0.01095288972):0.008571729657):0.008666457019,(odoVir1:0.01853652153,cerEla1:0.01084463518):0.02568995313):0.07762489162,(((((turTru3:0.01428787684,orcOrc1:0.01050907412):0.01928559148,delLeu1:0.01990205966):0.009923196879,lipVex1:0.04282406093):0.02023678854,phyCat1:0.06791459454):1e-08,(balAcu1:0.013043867,balMys1:0.008075232769):0.007709756122):0.05286210398):0.008360220911,susScr11:0.1071797734):0.007536712338,(((camFer2:1e-08,camBac1:1e-08):1e-08,camDro1:1e-08):0.01838393645,vicPac2:0.01657620512):0.06611810239):0.01828312162,(((equCab3:1e-08,equPrz1:0.003502959301):0.006929207488,equAsi1:1e-08):0.03201001816,cerSim1:0.04198921944):0.1119667473):1e-08,((((((myoBra1:1e-08,myoLuc2:0.01437725623):1e-08,myoDav1:0.00708064358):0.02420715657,eptFus1:0.05191668921):0.04496113551,minNat1:0.0608533927):0.02439478025,desRot1:0.09640244522):0.01514599901,(((pteAle1:1e-08,pteVam2:0.006892875365):0.02050335355,rouAeg1:0.04916425431):0.04243444649,(rhiSin1:0.07598353,hipArm1:0.0309292033):0.02195414596):1e-08):0.04282083532):1e-08,(((((((lepWed1:0.01127702053,neoSch1:0.01654059701):0.01771045949,odoRosDiv1:0.02776442268):0.01929878904,((musFur1:0.01901005121,enhLut1:0.006990047335):0.0297567769,ailFul1:0.02815683602):0.0241257886):0.008218187071,(ailMel1:0.01324177803,ursMar1:0.0234627799):0.05134344485):0.01342253578,(canFam3:1e-08,lycPic1:0.00342842171):0.07796033818):0.03501532678,((felCat8:0.008545601641,aciJub1:0.01993027124):0.008922277308,(panTig1:0.003712407709,panPar1:0.02235645099):0.0195107407):0.07905703852):0.02280689476,manJav1:0.08679935751):0.00957847616):0.01268976771,((eriEur2:0.09973358079,sorAra2:0.1101161057):0.02292231604,conCri1:0.180786882):0.04639406108):0.0362422167):0.0187768872,((((((((((((mm10:1e-08,musCar1:0.007116369646):0.02927454318,musPah1:1e-08):0.04024067434,rn6:0.06196135267):0.02872999315,merUng1:0.04643106084):1e-08,((criGri1:0.01374316947,mesAur1:0.008097749397):0.009743574401,micOch1:0.06091879694):0.02559782118):0.05401354844,nanGal1:0.103958487):0.06137229056,jacJac1:0.1202054052):0.06246548444,(casCan1:0.09225624115,dipOrd2:0.109583682):0.05200245854):0.002975591461,((hetGla2:0.02679003093,fukDam1:0.0615388228):0.02540692185,((chiLan1:0.05806520234,octDeg1:0.06871086963):0.008535569376,cavPor3:0.05520718969):0.006983256822):0.1071034137):0.03237368465,(speTri2:0.01678405692,marMar1:0.01230955763):0.1075622627):0.009613559266,(oryCun2:0.07981187194,ochPri3:0.1411774611):0.08060820331):0.003587527483,tupChi1:0.2370594955):0.004126638318):0.001185363461,galVar1:0.05704207866):1e-08,((micMur3:0.04230972339,proCoq1:0.02005145901):0.02461314524,otoGar3:0.1189059805):0.02198834341):0.01276438041,tarSyr2:0.07658078871):0.03643453136,((calJac3:0.01036939335,aotNan1:0.01004640115):1e-08,(saiBol1:0.008151810165,cebCap1:0.02288368347):0.003075904101):0.04270733021):0.01084992551,(((((rheMac8:1e-08,macFas5:1e-08):0.003414627141,macNem1:0.006880031652):0.003422932644,(papAnu3:1e-08,(manLeu1:1e-08,cerAty1:0.006844512156):1e-08):0.003417112847):0.003057140956,chlSab2:0.01099534248):0.003139912976,((colAng1:1e-08,pilTep1:0.003458453121):0.003474243821,(nasLar1:1e-08,(rhiRox1:0.003475155793,rhiBie1:1e-08):0.005333798521):0.005291254577):0.003452777013):0.0035119945):0.01066263602,nomLeu3:0.01408635235):0.006797352842,ponAbe2:0.003428464013):1e-08,gorGor5:1e-08):1e-08,(panTro5:1e-08,panPan2:1e-08):0.003435610715,hg38:0.006883183111);
PTAR1	(((((((((((((((phaCin1:0.006370665742,sarHar1:0.06324787528):0.01067932387,monDom5:0.02955297464):0.1184498272,ornAna2:0.1979576762):0.1235088969,((((loxAfr3:0.01133103497,triMan1:0.01843561437):0.004847185873,proCap2:0.1221727311):1e-08,(((chrAsi1:0.0517279786,echTel2:0.08598066599):1e-08,eleEdw1:0.05707737586):0.001164359758,oryAfe1:0.04000543122):0.002045846004):0.01089600287,(dasNov3:0.05097660458,choHof2:0.02812738772):0.01445260059):1e-08):0.005456009303,((((((((((((oviAri4:1e-08,oviCan1:1e-08):1e-08,capHir2:0.003576066443):1e-08,panHod1:0.00716916175):1e-08,(((bisBis1:1e-08,bosMut1:1e-08):1e-08,bosTau8:1e-08):1e-08,bubBub1:0.003554999468):1e-08):1e-08,(odoVir1:0.003598137299,cerEla1:0.007164838526):0.007117589289):0.03741595202,(((((turTru3:0.003544475962,orcOrc1:1e-08):1e-08,delLeu1:0.007568079335):1e-08,lipVex1:0.01134063123):0.003543617449,phyCat1:1e-08):1e-08,(balAcu1:0.01149576602,balMys1:0.007795535623):0.003648396491):0.007236263421):1e-08,susScr11:0.02619757545):1e-08,(((camFer2:1e-08,camBac1:1e-08):1e-08,camDro1:1e-08):0.02589805823,vicPac2:0.007349202942):0.02019987552):0.0345365811,(((equCab3:1e-08,equPrz1:1e-08):0.003671841333,equAsi1:1e-08):0.01098035054,cerSim1:0.02265017174):0.007693518163):1e-08,((((((myoBra1:1e-08,myoLuc2:0.01197897904):1e-08,myoDav1:0.01187685977):1e-08,eptFus1:0.00785163687):0.03588600817,minNat1:0.03340227402):0.003729873835,desRot1:0.03585721827):0.01642085373,(((pteAle1:1e-08,pteVam2:1e-08):0.01119859523,rouAeg1:0.0118704254):0.04046460454,(rhiSin1:0.02093992178,hipArm1:0.023894527):0.02253297996):1e-08):0.0213168615):1e-08,(((((((lepWed1:1e-08,neoSch1:0.01400623259):0.01383285193,odoRosDiv1:1e-08):2.49892347,((musFur1:0.01650049041,enhLut1:0.01143187135):0.003519948044,ailFul1:0.0189351711):0.01830608795):1e-08,(ailMel1:0.01138834093,ursMar1:0.01197776245):0.01587043149):1e-08,(canFam3:1e-08,lycPic1:0.007323984005):0.04339480253):0.004567069102,((felCat8:1e-08,aciJub1:0.003821263566):1e-08,(panTig1:0.007651359046,panPar1:1e-08):1e-08):0.02212937108):0.01460146959,(manPen1:0.009132704031,manJav1:1e-08):0.06998780857):1e-08):1e-08,((eriEur2:0.1078637967,sorAra2:0.09291756248):1e-08,conCri1:0.02293092038):1e-08):0.008670946804):0.006819495038,((((((((((((mm10:0.004615547208,musCar1:0.009632542965):0.004082211324,musPah1:0.02076631411):0.009349983368,rn6:0.04818880667):0.05166170461,merUng1:0.03380203942):0.00839213248,((criGri1:0.04452684139,mesAur1:0.008128353993):0.01227795575,micOch1:0.02527129271):0.006097775469):0.04795271416,nanGal1:0.1049038203):0.01449393295,jacJac1:0.0806224539):0.03075970191,(casCan1:0.0292554995,dipOrd2:0.04307443359):0.009063516808):0.005211200768,((hetGla2:0.0275701083,fukDam1:0.03667935035):0.00287033679,((chiLan1:0.01953157611,octDeg1:0.04783833736):0.01201220034,cavPor3:0.04731089279):0.003998785874):0.04849090645):1e-08,(speTri2:0.007483529703,marMar1:1e-08):0.046382697):0.004008395916,(oryCun2:0.04300242205,ochPri3:0.1653907426):0.02660030597):0.004245613549,tupChi1:0.05698479631):1e-08):0.004557603698,galVar1:0.06926152943):1e-08,((micMur3:0.01876530556,proCoq1:0.007792055429):0.003470784087,otoGar3:0.03316929692):0.003993418107):1e-08,tarSyr2:0.04573177797):0.01459243041,((calJac3:0.00457264975,aotNan1:0.009684954157):1e-08,(saiBol1:0.003644750115,cebCap1:0.008145570077):1e-08):0.006426683695):0.007144390505,(((((rheMac8:1e-08,macFas5:1e-08):1e-08,macNem1:1e-08):0.003500810108,(papAnu3:0.007105630974,(manLeu1:1e-08,cerAty1:1e-08):1e-08):1e-08):1e-08,chlSab2:0.01434101985):1e-08,((colAng1:1e-08,pilTep1:0.007000645822):1e-08,(nasLar1:0.003659389441,(rhiRox1:1e-08,rhiBie1:1e-08):0.003474252242):1e-08):0.007018146791):0.01079757483):0.003543809141,nomLeu3:1e-08):0.003550055383,ponAbe2:1e-08):0.003568320211,gorGor5:0.007148957202):1e-08,(panTro5:1e-08,panPan2:1e-08):0.003546354485,hg38:1e-08);
PTBP1	(((((((((((((((phaCin1:1e-08,sarHar1:0.002022510247):0.002042693648,monDom5:1e-08):0.009318958624,ornAna2:0.02510617012):0.03870522327,((((loxAfr3:1e-08,triMan1:1e-08):1e-08,proCap2:0.07238837088):0.00736181689,(((chrAsi1:0.01880717559,echTel2:0.01264763973):0.01613094843,eleEdw1:0.07855090043):1e-08,oryAfe1:0.004254816148):0.004313001619):0.01464184191,(dasNov3:0.01471573054,choHof2:0.01727548753):0.01932887192):0.003782159149):1e-08,((((((((((((oviAri4:1e-08,oviCan1:0.02073709507):1e-08,capHir2:1e-08):1e-08,panHod1:1e-08):1e-08,(((bisBis1:1e-08,bosMut1:1e-08):1e-08,bosTau8:1e-08):1e-08,bubBub1:1e-08):1e-08):1e-08,(odoVir1:0.002032479774,cerEla1:1e-08):0.006187861835):0.01441257124,(((((turTru3:1e-08,orcOrc1:1e-08):1e-08,delLeu1:1e-08):1e-08,lipVex1:1e-08):0.008133727212,phyCat1:1e-08):1e-08,(balAcu1:0.004093658448,balMys1:1e-08):1e-08):0.004068979239):1e-08,susScr11:0.004051687135):1e-08,(((camFer2:1e-08,camBac1:0.005185659213):1e-08,camDro1:0.03096023965):0.004330461838,vicPac2:1e-08):0.02033708976):0.001978116959,(((equCab3:1e-08,equPrz1:1e-08):1e-08,equAsi1:1e-08):0.008336710934,cerSim1:0.001975861939):0.006193675011):1e-08,((((((myoBra1:0.006133915744,myoLuc2:0.002029205515):1e-08,myoDav1:1e-08):1e-08,eptFus1:0.002030786554):0.006131127375,minNat1:1e-08):1e-08,desRot1:0.006092445196):1e-08,(((pteAle1:0.002042360637,pteVam2:1e-08):1e-08,rouAeg1:1e-08):0.007972237472,(rhiSin1:0.002876989576,hipArm1:0.003646134523):0.004286694219):0.002309218963):0.002021212271):1e-08,(((((((lepWed1:1e-08,neoSch1:1e-08):0.002057776374,odoRosDiv1:0.002055463763):0.002054488033,((musFur1:0.002040247842,enhLut1:1e-08):1e-08,ailFul1:0.004109809108):1e-08):1e-08,(ailMel1:0.002124877949,ursMar1:1e-08):0.002129381287):1e-08,(canFam3:1e-08,lycPic1:1e-08):1e-08):0.002036823512,((felCat8:0.00219753251,aciJub1:0.04768530521):1e-08,(panTig1:0.007444882233,panPar1:1e-08):1e-08):1e-08):1e-08,(manPen1:0.002353009344,manJav1:0.007173448071):0.02773755995):0.002024203675):0.002038866275,((eriEur2:0.051739669,sorAra2:0.01961881518):0.005555908923,conCri1:0.010280926):1e-08):0.003831190551):0.00430990217,((((((((((((mm10:1e-08,musCar1:1e-08):0.002039426541,musPah1:0.002047948719):0.002048019523,rn6:0.004925942702):1e-08,merUng1:0.01470164358):1e-08,((criGri1:0.004320934324,mesAur1:1e-08):1e-08,micOch1:0.002300127688):1e-08):0.00457253743,nanGal1:0.01347972808):0.01296492235,jacJac1:0.005512146747):0.01169607724,(casCan1:1e-08,dipOrd2:0.002037652496):1e-08):0.006107460423,((hetGla2:0.001580086168,fukDam1:0.002452310116):0.06925006109,((chiLan1:1e-08,octDeg1:0.01030267177):1e-08,cavPor3:0.006257963071):0.001730603386):0.004670449663):1e-08,(speTri2:0.002019120735,marMar1:1e-08):0.07714515973):1e-08,ochPri3:0.01396921763):0.002130866261,tupChi1:0.03180664167):1e-08):1e-08,galVar1:0.006140240327):1e-08,((micMur3:1e-08,proCoq1:1e-08):0.002025416982,otoGar3:0.008141263835):1e-08):0.007889383479,tarSyr2:0.09744994833):0.002905835279,((calJac3:1e-08,aotNan1:1e-08):1e-08,(saiBol1:0.05975288973,cebCap1:1e-08):1e-08):0.004160503697):1e-08,(((((rheMac8:1e-08,macFas5:1e-08):1e-08,macNem1:0.002044940745):1e-08,(papAnu3:1e-08,(manLeu1:0.002042944182,cerAty1:1e-08):1e-08):1e-08):1e-08,chlSab2:1e-08):1e-08,((colAng1:1e-08,pilTep1:0.002052817756):1e-08,(rhiRox1:1e-08,rhiBie1:1e-08):0.002051637713):1e-08):0.002105280424):1e-08,nomLeu3:0.07753251509):1e-08,ponAbe2:1e-08):1e-08,gorGor5:0.07329961709):1e-08,(panTro5:1e-08,panPan2:0.06424015672):1e-08,hg38:1e-08);
PTBP2	((((((((((((((phaCin1:0.001767265131,sarHar1:1e-08):1e-08,monDom5:0.001739736829):1e-08,ornAna2:0.009444294967):0.001738588377,((((loxAfr3:1e-08,triMan1:1e-08):1e-08,proCap2:0.001743166721):1e-08,(((chrAsi1:1e-08,echTel2:0.006700472503):1e-08,eleEdw1:1e-08):1e-08,oryAfe1:1e-08):1e-08):1e-08,dasNov3:1e-08):1e-08):1e-08,((((((((((((oviAri4:0.001242015756,oviCan1:0.001887427063):0.004107478944,capHir2:1e-08):1e-08,panHod1:1e-08):0.001749700785,(((bisBis1:1e-08,bosMut1:1e-08):1e-08,bosInd1:1e-08):1e-08,bubBub1:1e-08):0.001748004707):1e-08,(odoVir1:1e-08,cerEla1:1e-08):1e-08):0.001747501106,(((((turTru3:1e-08,orcOrc1:1e-08):1e-08,delLeu1:1e-08):1e-08,lipVex1:1e-08):1e-08,phyCat1:1e-08):1e-08,(balAcu1:1e-08,balMys1:1e-08):1e-08):1e-08):1e-08,susScr11:1e-08):1e-08,(((camFer2:1e-08,camBac1:0.003698344157):1e-08,camDro1:1e-08):0.001812886604,vicPac2:1e-08):1e-08):1e-08,(((equCab3:1e-08,equPrz1:1e-08):1e-08,equAsi1:1e-08):1e-08,cerSim1:1e-08):1e-08):1e-08,((((((myoBra1:0.002102107375,myoLuc2:1e-08):1e-08,myoDav1:1e-08):0.003939322108,eptFus1:0.005992365509):0.003007722766,minNat1:1e-08):1e-08,desRot1:0.005666485834):0.001759337054,(((pteAle1:1e-08,pteVam2:1e-08):1e-08,rouAeg1:1e-08):1e-08,(rhiSin1:0.001778357025,hipArm1:1e-08):1e-08):1e-08):1e-08):1e-08,(((((((lepWed1:1e-08,neoSch1:1e-08):1e-08,odoRosDiv1:1e-08):1e-08,((musFur1:1e-08,enhLut1:1e-08):1e-08,ailFul1:1e-08):1e-08):1e-08,(ailMel1:1e-08,ursMar1:1e-08):1e-08):1e-08,(canFam3:1e-08,lycPic1:1e-08):1e-08):1e-08,((felCat8:1e-08,aciJub1:1e-08):1e-08,(panTig1:1e-08,panPar1:1e-08):1e-08):1e-08):1e-08,(manPen1:1e-08,manJav1:1e-08):0.001761364243):1e-08):1e-08,((eriEur2:0.003541840117,sorAra2:1e-08):1e-08,conCri1:0.001743981035):1e-08):1e-08):1e-08,((((((((((((mm10:1e-08,musCar1:0.001800502512):1e-08,musPah1:1e-08):1e-08,rn6:1e-08):1e-08,merUng1:1e-08):0.001769982198,((criGri1:1e-08,mesAur1:1e-08):1e-08,micOch1:0.001781665373):1e-08):1e-08,nanGal1:0.001823173489):1e-08,jacJac1:0.009145789071):1e-08,dipOrd2:1e-08):1e-08,((hetGla2:1e-08,fukDam1:1e-08):1e-08,((chiLan1:1e-08,octDeg1:1e-08):1e-08,cavPor3:1e-08):1e-08):1e-08):1e-08,(speTri2:1e-08,marMar1:1e-08):1e-08):0.001766756173,(oryCun2:0.002777683,ochPri3:0.002737067159):0.002759328966):1e-08,tupChi1:0.001832486251):1e-08):1e-08,((micMur3:1e-08,proCoq1:1e-08):1e-08,otoGar3:0.001746164966):1e-08):1e-08,tarSyr2:0.001833228255):1e-08,((calJac3:1e-08,aotNan1:1e-08):1e-08,(saiBol1:1e-08,cebCap1:1e-08):1e-08):1e-08):1e-08,(((((rheMac8:1e-08,macFas5:1e-08):1e-08,macNem1:1e-08):1e-08,(papAnu3:1e-08,(manLeu1:1e-08,cerAty1:1e-08):1e-08):1e-08):1e-08,chlSab2:1e-08):1e-08,((colAng1:1e-08,pilTep1:1e-08):1e-08,(nasLar1:1e-08,(rhiRox1:1e-08,rhiBie1:0.005375883579):1e-08):1e-08):1e-08):1e-08):1e-08,nomLeu3:1e-08):1e-08,ponAbe2:1e-08):1e-08,gorGor5:0.00175591596):1e-08,(panTro5:1e-08,panPan2:1e-08):1e-08,hg38:1e-08);
PTBP3	(((((((((((((((phaCin1:0.005988479619,sarHar1:0.01192993271):0.002522967529,monDom5:0.0193301857):0.02148373916,ornAna2:0.05734136031):0.06391100545,((((loxAfr3:0.0024949986,triMan1:0.01464435089):0.002586165805,proCap2:0.01029338643):0.01024366038,(((chrAsi1:0.01405271506,echTel2:0.04570911385):0.002219961405,eleEdw1:0.06142172966):0.004270246462,oryAfe1:0.01318217375):0.00149484293):0.02494490986,(dasNov3:0.00477929083,choHof2:0.01491702086):0.01911281775):1e-08):0.006655152988,((((((((((((oviAri4:1e-08,oviCan1:0.002542972088):0.002261761344,capHir2:0.002722883915):1e-08,panHod1:0.004796012527):1e-08,(((bisBis1:1e-08,bosMut1:1e-08):1e-08,(bosInd1:1e-08,bosTau8:1e-08):1e-08):0.002703065866,bubBub1:0.007377149494):0.002495095114):0.002287171771,(odoVir1:0.005181633972,cerEla1:0.003101702966):0.008135766909):0.002551006221,(((((turTru3:0.002473397108,orcOrc1:1e-08):0.002474462202,delLeu1:1e-08):1e-08,lipVex1:0.007528862849):0.002483316784,phyCat1:1e-08):1e-08,(balAcu1:1e-08,balMys1:0.002479775409):0.002496321235):0.005463062792):0.002966973076,susScr11:0.01706985459):0.005024829698,(((camFer2:1e-08,camBac1:1e-08):1e-08,camDro1:1e-08):0.002438911745,vicPac2:1e-08):0.007439352942):0.005548459694,(((equCab3:1e-08,equPrz1:1e-08):0.002471693551,equAsi1:1e-08):0.01069661597,cerSim1:0.01247284632):0.01021098728):1e-08,((((((myoBra1:1e-08,myoLuc2:0.002475437602):1e-08,myoDav1:1e-08):1e-08,eptFus1:0.007444356286):0.01016328383,minNat1:0.01264562015):0.01177918508,desRot1:0.02252748267):0.004714944112,(((pteAle1:1e-08,pteVam2:1e-08):0.003709749842,rouAeg1:0.006380306555):0.002861376463,(rhiSin1:0.01271366578,hipArm1:0.01035381493):0.008408921854):1e-08):0.01133416582):1e-08,(((((((lepWed1:1e-08,neoSch1:1e-08):1e-08,odoRosDiv1:0.07268194679):0.007577778012,((musFur1:0.00249673589,enhLut1:1e-08):1e-08,ailFul1:0.00249234849):1e-08):1e-08,(ailMel1:0.002542078358,ursMar1:1e-08):0.01547510671):0.0003957730763,(canFam3:1e-08,lycPic1:1e-08):0.007910256854):0.004308700214,((felCat8:1e-08,aciJub1:1e-08):1e-08,(panTig1:1e-08,panPar1:1e-08):1e-08):0.01338604348):0.007600824859,(manPen1:0.00248422218,manJav1:1e-08):0.006941796521):1e-08):1e-08,((eriEur2:0.02691786362,sorAra2:0.04081223909):0.0005284967011,conCri1:0.02792381408):0.0155283866):0.004821885044):0.009259418904,((((((((((((mm10:1e-08,musCar1:0.002467534075):1e-08,musPah1:0.004937433262):0.007451028904,rn6:0.005056227179):0.0151728778,merUng1:0.01741702564):0.008307060166,((criGri1:0.002820945748,mesAur1:0.004698179168):0.004955192019,micOch1:0.02044927572):0.002656774786):0.008020770087,nanGal1:0.01265775388):0.003156608801,jacJac1:0.01055127767):0.003740700042,(casCan1:0.01196631026,dipOrd2:0.02205196664):0.002502922705):0.003339405829,((hetGla2:0.009507522809,fukDam1:0.01070467282):0.004768772156,((chiLan1:0.002491155492,octDeg1:0.002508659193):1e-08,cavPor3:0.012804037):0.003002876506):0.0147791291):1e-08,(speTri2:1e-08,marMar1:0.01435168595):0.01247831398):0.01026942807,(oryCun2:0.009117882982,ochPri3:0.03924664371):0.003219157479):1e-08,tupChi1:0.02617317584):0.002600414695):1e-08,galVar1:0.02953437819):1e-08,((micMur3:0.01482990248,proCoq1:0.002450237422):0.003261610555,otoGar3:0.02897353182):0.004625124177):0.00574815435,tarSyr2:0.01334290122):0.01150546911,((calJac3:0.002438712465,aotNan1:0.004853452574):0.002422902676,(saiBol1:1e-08,cebCap1:1e-08):1e-08):0.009800203082):1e-08,(((((rheMac8:1e-08,macFas5:1e-08):1e-08,macNem1:0.002601523127):1e-08,(papAnu3:1e-08,(manLeu1:1e-08,cerAty1:1e-08):1e-08):1e-08):1e-08,chlSab2:1e-08):1e-08,((colAng1:1e-08,pilTep1:0.004897993996):1e-08,(nasLar1:1e-08,(rhiRox1:1e-08,rhiBie1:0.01073952197):1e-08):1e-08):1e-08):0.002434133937):1e-08,nomLeu3:0.01246909593):1e-08,ponAbe2:0.004932207788):1e-08,gorGor5:1e-08):1e-08,(panTro5:1e-08,panPan2:1e-08):1e-08,hg38:1e-08);
PTCD1	(((((((((((((((phaCin1:0.2242036563,sarHar1:0.3505154652):0.03395892737,monDom5:0.1968223703):0.6591940042,ornAna2:1.969740136):0.6721967202,((((loxAfr3:0.2903679843,triMan1:0.1106436574):0.02185170901,proCap2:0.3072718868):0.08356089903,(((chrAsi1:0.3420695431,echTel2:0.4085379637):0.07004457518,eleEdw1:0.5419365419):0.01654713611,oryAfe1:0.2631379422):0.02092314537):0.1075576939,(dasNov3:0.2843112331,choHof2:0.2452878313):0.09035615341):0.02445793939):0.02612891498,((((((((((((oviAri4:1e-08,oviCan1:0.1951878541):0.01463516139,capHir2:0.008465028651):0.002271738886,panHod1:0.02833677265):0.09816447681,(((bisBis1:0.005413513885,bosMut1:0.002673600924):0.01166624473,(bosInd1:0.00373308389,bosTau8:0.005127630408):0.006838585584):0.02411756051,bubBub1:0.05715719838):0.03446533324):0.02090068949,(odoVir1:0.04973943494,cerEla1:0.04311591565):0.02844607864):0.1513511097,(((((turTru3:0.002527092764,orcOrc1:0.02127646278):0.00777172285,delLeu1:0.0186846761):0.04154110335,lipVex1:0.05577590473):0.04016362297,phyCat1:0.06196288301):0.01080936707,(balAcu1:0.03047088851,balMys1:0.009229338391):0.02300572109):0.09701211473):0.04155734263,susScr11:0.2359721131):0.03575581366,(((camFer2:0.00620587662,camBac1:1e-08):1e-08,camDro1:0.0092985913):0.0353565512,vicPac2:0.01385533797):0.1832516013):0.06222037004,(((equCab3:1e-08,equPrz1:0.009129954853):0.01251240453,equAsi1:0.01289498192):0.08886007268,cerSim1:0.1052175688):0.04299466005):0.006045794055,((((((myoBra1:0.01787812491,myoLuc2:0.008081805606):0.01043703384,myoDav1:0.03309029232):0.01305848449,eptFus1:0.08408146008):0.0449147559,minNat1:0.09998618831):0.01706125975,desRot1:0.132594638):0.05077646389,(((pteAle1:1e-08,pteVam2:0.004174913237):0.0574485457,rouAeg1:0.04144053816):0.08138156093,(rhiSin1:0.1305989922,hipArm1:0.1301150844):0.06028933136):0.02147415412):0.07900403355):0.01215105601,(((((((lepWed1:0.01194000591,neoSch1:0.006732357147):0.02300089397,odoRosDiv1:0.04429579399):0.04934145939,((musFur1:0.02805561893,enhLut1:0.05154243479):0.07355943649,ailFul1:0.08564517279):0.03972190409):0.01031955357,(ailMel1:0.03115806889,ursMar1:0.02143477387):0.06723336518):0.03507140477,(canFam3:0.002714484639,lycPic1:0.002928734067):0.1253572279):0.01805438065,((felCat8:0.01805592185,aciJub1:0.01740060729):0.002868623963,(panTig1:0.04484318721,panPar1:0.01153691482):1e-08):0.09214790589):0.08685939022,(manPen1:0.02691468898,manJav1:0.02480998523):0.237628882):0.01476478272):0.04248378756,((eriEur2:0.5033284469,sorAra2:0.6374859789):0.1035052033,conCri1:0.354492862):0.03801131587):0.01569704865):0.04406906813,(((((((((((mm10:0.04032593176,musCar1:0.02137983342):0.0233850118,musPah1:0.06456101509):0.08731423852,rn6:0.1568395453):0.08972289326,((criGri1:0.1155288115,mesAur1:0.06570904303):0.05467308232,micOch1:0.158414826):0.06131006238):0.1085945386,nanGal1:0.3418768014):0.03981801889,jacJac1:0.3902602998):0.07226265073,(casCan1:0.3463447038,dipOrd2:0.4786811322):0.01424487123):0.03227162843,((hetGla2:0.1513246828,fukDam1:0.2364019243):0.07825656982,((chiLan1:0.1239148251,octDeg1:0.1831211049):0.01447185881,cavPor3:0.2032669244):0.04061183941):0.1947836289):0.01407094993,(speTri2:0.0226957687,marMar1:0.01784952191):0.3457365489):0.09799839514,(oryCun2:0.3481402797,ochPri3:0.2963023273):0.1689254442):1e-08,tupChi1:0.4364512333):0.008723043466):0.02398668774,galVar1:0.2090269417):0.06589968208,((micMur3:0.1116326441,proCoq1:0.1111856388):0.04807325087,otoGar3:0.3066188592):0.1022128079):0.02727220436,tarSyr2:0.2111798361):0.2733447731,((calJac3:0.02825104448,aotNan1:0.04449364616):0.002222028286,(saiBol1:0.03983565642,cebCap1:0.05670502181):0.002260234359):0.05680933732):0.05178994596,(((((rheMac8:0.004855706806,macFas5:1e-08):0.002432711319,macNem1:0.002425624547):0.002429765199,(papAnu3:0.00487818128,(manLeu1:0.002608147291,cerAty1:0.002434128347):1e-08):1e-08):0.01857872919,chlSab2:0.01407020262):0.01894963694,((colAng1:0.01995231177,pilTep1:0.01475891869):1e-08,(nasLar1:0.01355572043,(rhiRox1:0.003845419024,rhiBie1:0.001918628195):0.005283871829):0.07810765942):0.0223318415):0.02272951718):0.03271363315,nomLeu3:0.0351393413):0.005945698916,ponAbe2:0.02033794539):0.004551440255,gorGor5:0.01750053574):0.007271377481,(panTro5:0.004847576996,panPan2:0.004848423057):0.01467848229,hg38:0.007300762021);
PTCD2	(((((((((((((((phaCin1:0.1114226929,sarHar1:0.2500140379):0.08817470892,monDom5:0.3830655872):0.2154836569,ornAna2:0.1039353597):0.5058287664,((((loxAfr3:0.1507287777,triMan1:0.2301806471):1e-08,proCap2:0.237812721):0.01826715328,((chrAsi1:0.1693042654,echTel2:0.3981474197):0.03587960198,oryAfe1:0.1493821042):0.05836945674):0.09682085331,(dasNov3:0.2781883259,choHof2:0.3074685488):0.09559928811):1e-08):1e-08,((((((((((((oviAri4:0.03761679483,oviCan1:1e-08):1e-08,capHir2:0.01315393837):0.02064812729,panHod1:0.02666288656):0.02057500345,(((bisBis1:1e-08,bosMut1:1e-08):1e-08,(bosInd1:1e-08,bosTau8:1e-08):1e-08):1e-08,bubBub1:1e-08):0.07963539722):1e-08,(odoVir1:0.06864372496,cerEla1:1e-08):1e-08):0.1250067144,(((((turTru3:0.01250288573,orcOrc1:1e-08):0.0253588215,delLeu1:1e-08):1e-08,lipVex1:0.02543216578):0.01598996825,phyCat1:0.03517447021):0.01298498809,(balAcu1:0.02772559276,balMys1:1e-08):0.0007341757423):0.04912725294):0.01457909638,susScr11:0.1995832098):1e-08,(((camFer2:1e-08,camBac1:1e-08):1e-08,camDro1:1e-08):0.03303629596,vicPac2:0.05529777454):0.0885449771):0.07455372575,(((equCab3:1e-08,equPrz1:0.02820735769):0.01900201624,equAsi1:0.03866578172):0.1442460532,cerSim1:0.1336011292):0.2218573861):1e-08,((((((myoBra1:1e-08,myoLuc2:1e-08):0.03065279143,myoDav1:0.03100675433):0.06338172412,eptFus1:0.01524840916):0.1042282538,minNat1:0.1664326329):0.05957606633,desRot1:0.1740884627):0.02375002722,(((pteAle1:1e-08,pteVam2:1e-08):0.0481092414,rouAeg1:0.0299079415):0.153173828,(rhiSin1:0.08453346221,hipArm1:0.06113027935):0.01371182015):1e-08):1e-08):0.02768067685,(((((((lepWed1:1e-08,neoSch1:1e-08):1e-08,odoRosDiv1:0.07318421383):0.02323201536,((musFur1:0.01407769361,enhLut1:0.03796377416):0.01365227111,ailFul1:0.05348760957):0.02829130566):1e-08,(ailMel1:0.04156310069,ursMar1:0.03950238273):0.03893588654):0.06677522977,(canFam3:0.01406321227,lycPic1:1e-08):0.2458753345):0.03122102901,((felCat8:1e-08,aciJub1:0.04243049044):1e-08,(panTig1:0.01979495137,panPar1:0.0560771432):1e-08):0.1792848439):0.06650879328,(manPen1:1e-08,manJav1:0.01275995649):0.2612746497):0.033005219):0.03545056094,((eriEur2:0.4306126432,sorAra2:0.1921885524):1e-08,conCri1:0.1695925728):0.05209489467):0.03505562196):0.01330090922,((((((((((((mm10:1e-08,musCar1:0.01185685487):0.009630113031,musPah1:0.06582884276):0.03756944229,rn6:0.174695033):0.06324946066,merUng1:0.1764775961):0.01247525063,((criGri1:0.09568587306,mesAur1:0.04098579168):0.03994930566,micOch1:0.01415565471):0.06178724781):0.05485481896,nanGal1:0.2198904293):0.04068556187,jacJac1:0.2941899973):0.1370424495,(casCan1:0.1810221207,dipOrd2:0.5631561784):0.04058588085):1e-08,((hetGla2:0.1558448075,fukDam1:0.1798468177):0.07412746099,((chiLan1:0.2165086466,octDeg1:0.2871711503):0.02305409813,cavPor3:0.1629817719):1e-08):0.1660250755):0.03198606158,(speTri2:1e-08,marMar1:1e-08):0.250496598):0.0503247829,(oryCun2:0.2019569271,ochPri3:0.2748569582):0.2269444153):0.02679258752,tupChi1:0.2818200581):0.04065812187):1e-08,galVar1:0.177452182):0.02349455608,((micMur3:0.06467958861,proCoq1:0.07680788071):0.02826181466,otoGar3:0.2101179365):0.08289669041):1e-08,tarSyr2:1e-08):0.1024623931,((calJac3:0.03251112921,aotNan1:0.03707590907):1e-08,(saiBol1:0.02485670586,cebCap1:0.0492235976):0.01092038373):0.02672634824):0.07162024677,(((((rheMac8:0.01191834751,macFas5:1e-08):1e-08,macNem1:0.0120516678):0.01200007243,(papAnu3:0.06805217945,(manLeu1:1e-08,cerAty1:0.011949869):1e-08):1e-08):0.01346326712,chlSab2:0.03840804293):1e-08,((colAng1:0.0336164342,pilTep1:0.03187232538):0.02233497805,(nasLar1:1e-08,(rhiRox1:1e-08,rhiBie1:0.01245014319):0.01241765703):0.01199298118):0.0131459456):0.03627979525):0.06074420496,nomLeu3:0.01146702448):1e-08,ponAbe2:0.02534108009):0.01147589067,gorGor5:1e-08):1e-08,panPan2:1e-08,hg38:1e-08);
PTCD3	(((((((((((((((phaCin1:0.7052942829,sarHar1:0.5091495302):1e-08,monDom5:1e-08):0.5211814224,ornAna2:2.828003018):0.4455248136,((((loxAfr3:0.8320591524,triMan1:0.1774826763):0.08865548382,proCap2:3.645206989):1e-08,(((chrAsi1:0.2545468918,echTel2:2.074468689):0.05309457896,eleEdw1:1.42718643):1e-08,oryAfe1:1.03270072):1e-08):0.5654773419,(dasNov3:0.6906963129,choHof2:2.440631249):0.2010181126):1e-08):1.019654371,((((((((((((oviAri4:1e-08,oviCan1:0.0208030231):1e-08,capHir2:0.01925363825):0.01957647113,panHod1:0.04012843464):0.04771969408,(((bisBis1:1e-08,bosMut1:0.04506947085):1e-08,(bosInd1:1e-08,bosTau8:1e-08):1e-08):1e-08,bubBub1:0.485475726):0.04574019814):1e-08,(odoVir1:0.1150266724,cerEla1:0.02258904867):1e-08):0.3086350771,(((((turTru3:0.08302622656,orcOrc1:0.0489732798):0.03159430365,delLeu1:0.06420982497):1e-08,lipVex1:0.0472390737):0.0376299741,phyCat1:0.02118705821):1e-08,(balAcu1:1e-08,balMys1:0.01835920431):1e-08):0.09755388832):0.01460462425,susScr11:0.5008873091):1e-08,(((camFer2:0.03622103174,camBac1:0.01818959831):1e-08,camDro1:1e-08):0.1668355592,vicPac2:0.1252477316):0.4416397425):0.1104947809,(((equCab3:1e-08,equPrz1:1e-08):0.0773678145,equAsi1:1e-08):0.1532128002,cerSim1:0.3582454843):0.0711597086):1e-08,((((((myoBra1:1e-08,myoLuc2:0.04778790248):1e-08,myoDav1:0.04795284353):0.1213345867,eptFus1:0.1306460023):0.15798256,minNat1:0.1868432045):0.1267701307,desRot1:0.7521065093):1e-08,(((pteAle1:0.01600937064,pteVam2:1e-08):0.0590517577,rouAeg1:0.04096554563):0.3968344474,(rhiSin1:0.04693802152,hipArm1:0.2138225833):0.4099244053):0.1266713521):1e-08):0.1313994533,(((((((lepWed1:0.02571191643,neoSch1:0.01492291495):0.0155530564,odoRosDiv1:0.1108148929):0.02549246051,((musFur1:0.05573833636,enhLut1:0.06668945115):0.4007969021,ailFul1:0.1131438577):0.06489291321):1e-08,(ailMel1:0.04069733215,ursMar1:0.03742888386):0.2112428855):0.1979306576,(canFam3:0.1397907875,lycPic1:1e-08):0.4998708352):0.1748760385,((felCat8:0.03401816146,aciJub1:0.1662306431):1e-08,(panTig1:0.007364808073,panPar1:0.03495856172):0.03563769246):0.6827256788):0.3758169502,(manPen1:0.03244016708,manJav1:0.08626586389):1.160175765):1.013314282):1e-08,((eriEur2:1.672626131,sorAra2:1.778227154):1e-08,conCri1:1.005234076):0.1220131456):1e-08):0.1583263485,((((((((((((mm10:0.09843956869,musCar1:0.1257546609):1e-08,musPah1:0.2015181712):0.2040606729,rn6:0.4228976034):0.2228214929,merUng1:0.613433215):0.3350194007,((criGri1:0.1335624326,mesAur1:0.5641403057):0.07332955202,micOch1:0.527622967):0.17110929):0.5526846391,nanGal1:0.7258663585):1e-08,jacJac1:1.472274129):0.1065108941,(casCan1:0.8094674467,dipOrd2:0.5076183188):0.06984007725):0.3401263282,((hetGla2:0.3027287729,fukDam1:0.2502433424):0.1222065207,((chiLan1:0.4093470461,octDeg1:0.3310504194):0.02784991159,cavPor3:1.020347087):1e-08):0.4947784609):1e-08,(speTri2:0.3640143849,marMar1:0.02237299919):0.7122353014):0.3343093508,(oryCun2:1.394882243,ochPri3:0.9921622098):0.1585440796):1e-08,tupChi1:1.579258287):1e-08):0.1110814147,galVar1:1.252666433):0.07682009862,((micMur3:0.1524913818,proCoq1:0.1312384795):0.1866988493,otoGar3:0.4196243206):0.2764222972):0.04557948183,tarSyr2:0.6472285766):0.169618614,((calJac3:0.1668727755,aotNan1:0.03478265598):1e-08,(saiBol1:0.06064021512,cebCap1:0.142883596):1e-08):0.05709421931):0.1155051161,(((((rheMac8:1e-08,macFas5:1e-08):1e-08,macNem1:1e-08):0.03277636831,(papAnu3:0.01537821731,(manLeu1:0.0154021002,cerAty1:0.0321941315):1e-08):1e-08):1e-08,chlSab2:1e-08):1e-08,((colAng1:0.03080626617,pilTep1:0.01547091521):1e-08,(nasLar1:0.03103040848,(rhiRox1:1e-08,rhiBie1:0.01532217431):0.01533403958):1e-08):0.01545117193):0.03240953416):0.03572792016,nomLeu3:0.06750764975):0.01549977153,ponAbe2:0.03199005148):1e-08,gorGor5:0.0326321141):0.03197948885,(panTro5:1e-08,panPan2:1e-08):1e-08,hg38:1e-08);
PTCH1	((((((((((((((phaCin1:0.2669299624,sarHar1:0.2062052314):0.1561650364,monDom5:0.212243908):0.7729243089,((((loxAfr3:0.02120638954,triMan1:0.6588922043):0.03476712552,proCap2:0.2861616874):0.04296083942,(((chrAsi1:0.3003612097,echTel2:0.6189537804):0.01626238402,eleEdw1:0.4963189378):1e-08,oryAfe1:1e-08):1e-08):0.2714682451,(dasNov3:0.3906227768,choHof2:0.2547678331):0.3535375689):0.137887312):0.249984461,((((((((((((oviAri4:0.0210345637,oviCan1:0.02098828784):1e-08,capHir2:0.6472840954):1e-08,panHod1:1e-08):1e-08,(((bisBis1:0.02096080002,bosMut1:1e-08):1e-08,(bosInd1:1e-08,bosTau8:1e-08):1e-08):1e-08,bubBub1:0.600605691):1e-08):0.02639266363,(odoVir1:0.5070560347,cerEla1:0.03768136013):0.02589957826):0.2672714021,(((((turTru3:1e-08,orcOrc1:1e-08):1e-08,delLeu1:1e-08):1e-08,lipVex1:0.04072740168):1e-08,phyCat1:0.5381830425):1e-08,(balAcu1:1e-08,balMys1:1e-08):1e-08):0.3422918633):1e-08,susScr11:0.2474529702):0.05450567854,(((camFer2:1e-08,camBac1:1e-08):1e-08,camDro1:1e-08):1e-08,vicPac2:0.03987006941):0.2741197178):0.1433839267,(((equCab3:1e-08,equPrz1:1e-08):1e-08,equAsi1:1e-08):0.2212476631,cerSim1:0.04696836061):0.0234913295):1e-08,((((((myoBra1:1e-08,myoLuc2:1e-08):1e-08,myoDav1:0.02580939443):1e-08,eptFus1:0.05407997873):1e-08,minNat1:1e-08):1e-08,desRot1:0.1103191357):0.2114778826,(((pteAle1:1e-08,pteVam2:1e-08):1e-08,rouAeg1:0.1511894028):1e-08,(rhiSin1:0.1608807477,hipArm1:1e-08):0.6230333408):1e-08):1e-08):0.002277909428,(((((((lepWed1:1e-08,neoSch1:0.118110423):0.05757754125,odoRosDiv1:1e-08):0.0571338076,((musFur1:0.03968399359,enhLut1:1e-08):0.2552876793,ailFul1:0.04965738804):0.2430074109):1e-08,(ailMel1:0.1173384034,ursMar1:1e-08):1e-08):0.1157036494,(canFam3:1e-08,lycPic1:1e-08):0.2275490047):0.209549967,((felCat8:0.05400360399,aciJub1:0.04801853328):1e-08,(panTig1:1e-08,panPar1:1e-08):1e-08):1e-08):0.1437012574,(manPen1:0.1060918625,manJav1:0.05054672656):0.2630314439):0.09410654007):1e-08,((eriEur2:1e-08,sorAra2:1.311513508):1e-08,conCri1:1e-08):0.3856753332):0.1801833602):0.1132110719,((((((((((((mm10:0.06293363208,musCar1:0.02747410656):0.10252385,musPah1:1e-08):0.1684053574,rn6:0.3317074499):0.2577908926,merUng1:0.2223624542):1e-08,((criGri1:1e-08,mesAur1:0.02862001473):0.005173762806,micOch1:0.1301968292):0.09717400253):0.6109988902,nanGal1:0.3815990098):1e-08,jacJac1:0.1931376186):1e-08,(casCan1:1.227868018,dipOrd2:0.2046714184):1e-08):0.1663065246,((hetGla2:0.07687577987,fukDam1:0.0253313777):1e-08,((chiLan1:0.02491323164,octDeg1:0.07916210017):1e-08,cavPor3:0.05414178594):1e-08):0.3999817136):0.2138011463,(speTri2:1e-08,marMar1:1e-08):0.05118752157):1e-08,(oryCun2:1e-08,ochPri3:0.1537547286):0.9221986766):0.05960971332,tupChi1:0.1431198651):1e-08):1e-08,galVar1:0.8075382362):1e-08,((micMur3:1e-08,proCoq1:1e-08):0.1098298313,otoGar3:0.08851432688):0.0492354366):0.04329358095,tarSyr2:0.273048154):0.05091361858,((calJac3:1e-08,aotNan1:1e-08):1e-08,(saiBol1:0.0585957684,cebCap1:1e-08):1e-08):0.09503532227):1e-08,(((((rheMac8:1e-08,macFas5:1e-08):1e-08,macNem1:1e-08):0.04662806606,(papAnu3:1e-08,(manLeu1:1e-08,cerAty1:1e-08):1e-08):1e-08):1e-08,chlSab2:1e-08):0.2051069209,((colAng1:1e-08,pilTep1:1e-08):1e-08,(nasLar1:1e-08,(rhiRox1:1e-08,rhiBie1:1e-08):1e-08):1e-08):1e-08):1e-08):1e-08,nomLeu3:1e-08):1e-08,ponAbe2:0.0458452589):1e-08,gorGor5:1e-08):1e-08,(panTro5:1e-08,panPan2:1e-08):1e-08,hg38:1e-08);
PTCH2	(((((((((((((phaCin1:0.04146762099,sarHar1:0.07383818004):0.01087408587,monDom5:0.01576541797):0.378775407,((((loxAfr3:0.04525981468,triMan1:0.03780367932):0.0002651278802,proCap2:0.08482498516):0.005668020838,(((chrAsi1:0.04438121644,echTel2:0.0866997128):0.01541613039,eleEdw1:0.0466722291):0.007535482118,oryAfe1:0.02936090177):0.001293396058):0.02589568981,(dasNov3:0.05170114001,choHof2:0.05203577713):0.01033735841):1e-08):0.006894134811,((((((((((((oviAri4:1e-08,oviCan1:0.01319112996):0.03669011558,capHir2:0.004711764233):0.001238682609,panHod1:0.008225732571):0.002369867981,(((bisBis1:0.003526758042,bosMut1:0.003533501128):1e-08,(bosInd1:1e-08,bosTau8:0.001182826812):1e-08):0.00675789538,bubBub1:0.01149905994):0.00898809152):0.003712842305,(odoVir1:0.01655795191,cerEla1:0.005951512846):0.005896795529):0.0242777817,(((((turTru3:1e-08,orcOrc1:0.00461651847):1e-08,delLeu1:0.00576560406):1e-08,lipVex1:0.01170267421):0.002573659118,phyCat1:0.006676921309):0.001187398175,(balAcu1:0.007134360517,balMys1:0.006934684895):0.003742977055):0.02107339329):0.001007223418,susScr11:0.05667169003):0.001229962617,(((camFer2:0.004178954153,camBac1:0.007359385622):1e-08,camDro1:0.00875537695):0.005447291281,vicPac2:0.00383957312):0.0254879923):0.007890024241,(((equCab3:1e-08,equPrz1:1e-08):0.005935009562,equAsi1:0.002314224016):0.02243208763,cerSim1:0.04109597617):0.007395709151):1e-08,((((((myoBra1:0.008326387759,myoLuc2:0.007181143563):1e-08,myoDav1:0.01443997552):0.01010723328,eptFus1:0.01996367011):0.01608094561,minNat1:0.02449624638):0.006405353849,desRot1:0.03536800994):0.0132664156,(((pteAle1:0.002339618482,pteVam2:0.003464920943):0.006194996911,rouAeg1:0.09138103088):0.03833807484,(rhiSin1:0.02987152505,hipArm1:0.01691750468):0.01592525831):0.005706034927):0.01380485315):1e-08,(((((((lepWed1:0.003449847639,neoSch1:0.004776035935):0.01311055172,odoRosDiv1:0.0119234395):0.0206246222,((musFur1:0.004928187544,enhLut1:0.005642538396):0.01195643957,ailFul1:0.01045468325):0.009503760535):1e-08,(ailMel1:0.0142610641,ursMar1:0.01197104945):0.01662250466):0.0013827348,(canFam3:0.001261985705,lycPic1:0.00131015223):0.02019145149):0.001315370751,((felCat8:1e-08,aciJub1:0.001156391595):1e-08,(panTig1:0.003499160871,panPar1:1e-08):1e-08):0.02021349752):0.02608518799,(manPen1:0.01026424789,manJav1:0.01250505071):0.0625186758):1e-08):1e-08,((eriEur2:0.09187274677,sorAra2:0.07703147467):1e-08,conCri1:0.06395510861):0.009363148293):0.004242502784):0.006141079088,((((((((((((mm10:0.004668920877,musCar1:0.01279709436):0.003611028434,musPah1:0.01057263677):0.02294020765,rn6:0.04973906099):0.01213442336,merUng1:0.0566184702):0.0114851776,((criGri1:0.01620923357,mesAur1:0.02227092129):0.01809868842,micOch1:0.0377443266):0.01062273709):0.02884917853,nanGal1:0.06535864366):0.01836131272,jacJac1:0.07742437732):0.01492835112,(casCan1:0.0551309105,dipOrd2:0.07196450942):0.00661383022):0.01288771531,((hetGla2:0.04243971623,fukDam1:0.0425808295):0.01352803109,((chiLan1:0.05159114796,octDeg1:0.07251075131):0.009358841879,cavPor3:0.0689355593):0.0534183757):0.05958740443):0.003010444883,(speTri2:0.001229574706,marMar1:0.01409356991):0.05814319717):0.01684430851,(oryCun2:0.01868809345,ochPri3:0.09853806971):0.02559544002):0.003820125953,tupChi1:0.08559123588):1e-08):0.01119228662,((micMur3:0.01549391537,proCoq1:0.01130688348):0.01280169511,otoGar3:0.08212011625):0.00806964352):0.0008332462895,tarSyr2:0.0533206735):0.02499428503,((calJac3:0.02859189148,aotNan1:0.01696217747):1e-08,(saiBol1:0.01242949976,cebCap1:0.02513117671):0.001221711526):0.01767192189):0.006585303178,(((((rheMac8:0.001196461756,macFas5:1e-08):1e-08,macNem1:0.001190954903):1e-08,(papAnu3:0.03279773186,(manLeu1:0.002396223739,cerAty1:0.00239660696):1e-08):0.001197315518):0.002411127348,chlSab2:0.007250163875):0.002366839823,((colAng1:0.005803487297,pilTep1:0.005811500364):0.001202766953,(nasLar1:1e-08,(rhiRox1:0.001439080971,rhiBie1:0.01911552494):0.005132693107):0.002887849951):0.003653793146):0.004522302987):0.003484928135,nomLeu3:0.01322265722):1e-08,ponAbe2:0.0101459988):0.003086219336,gorGor5:0.007091786778):0.003542336638,(panTro5:0.001163884899,panPan2:0.001171579913):0.003538059548,hg38:0.001142356199);
PTCHD1	(((((((((((((((phaCin1:0.004685649004,sarHar1:0.0001049027429):0.008228738992,monDom5:0.003888757278):0.03110153506,ornAna2:0.2024699329):0.01536140535,((((loxAfr3:0.01333757597,triMan1:0.002572051727):1e-08,proCap2:0.002575496139):0.002182466525,(((chrAsi1:0.005971235391,echTel2:0.01291643876):1e-08,eleEdw1:0.007242439935):1e-08,oryAfe1:0.002412212634):1e-08):1e-08,dasNov3:0.006014573104):1e-08):0.002359232722,((((((((((((oviAri4:1e-08,oviCan1:0.005536530024):0.001210596636,capHir2:1e-08):1e-08,panHod1:1e-08):1e-08,((bosMut1:1e-08,bosTau8:1e-08):1e-08,bubBub1:1e-08):1e-08):1e-08,(odoVir1:0.001201102837,cerEla1:0.0011933114):0.002393193775):0.00492738736,(((((turTru3:1e-08,orcOrc1:0.001205790599):1e-08,delLeu1:0.002436687533):1e-08,lipVex1:1e-08):0.00301048231,phyCat1:0.003364095322):1e-08,(balAcu1:1e-08,balMys1:0.001197628726):0.001804455567):0.001792851926):1e-08,susScr11:0.00359347847):1e-08,(((camFer2:1e-08,camBac1:1e-08):0.001203916736,camDro1:1e-08):1e-08,vicPac2:1e-08):0.001205118587):0.001186783734,(((equCab3:1e-08,equPrz1:0.001876755356):1e-08,equAsi1:0.001239593823):0.00176179616,cerSim1:1e-08):0.001763446652):0.001823692079,((((((myoBra1:0.007427909661,myoLuc2:1e-08):1e-08,myoDav1:0.001271782988):1e-08,eptFus1:0.001196821565):0.007397257693,minNat1:0.02119167043):0.01080082255,desRot1:0.001247391874):0.002350928843,(((pteAle1:1e-08,pteVam2:1e-08):1e-08,rouAeg1:1e-08):1e-08,(rhiSin1:0.008461016889,hipArm1:0.001189471795):0.002465402067):1e-08):1e-08):1e-08,((((((neoSch1:1e-08,odoRosDiv1:1e-08):1e-08,((musFur1:1e-08,enhLut1:1e-08):1e-08,ailFul1:1e-08):1e-08):1e-08,(ailMel1:1e-08,ursMar1:1e-08):0.001203076208):1e-08,(canFam3:1e-08,lycPic1:1e-08):1e-08):1e-08,((felCat8:1e-08,aciJub1:0.001339424855):1e-08,(panTig1:1e-08,panPar1:1e-08):1e-08):0.001815754132):0.001807114912,(manPen1:1e-08,manJav1:0.001201649587):0.004859649362):1e-08):1e-08,((eriEur2:0.01751785302,sorAra2:0.04429456201):0.002436847466,conCri1:0.002421955237):0.003623875735):0.001178793671):0.003570244461,(((((((((((mm10:0.00119004911,musCar1:1e-08):0.001186770245,musPah1:1e-08):0.001167516983,rn6:0.001211566113):0.003637074983,((criGri1:0.003727722688,mesAur1:0.005984768529):0.00253847461,micOch1:0.02326916218):0.001121250083):0.004857376344,nanGal1:0.003544903615):0.003628067664,jacJac1:1e-08):0.001201340544,dipOrd2:0.01480293093):0.002371084414,((hetGla2:0.03578605218,fukDam1:0.01055302603):0.004207759405,((chiLan1:0.002367397166,octDeg1:0.003565116901):1e-08,cavPor3:0.003649971946):1e-08):0.001190393107):1e-08,(speTri2:1e-08,marMar1:1e-08):0.007219815919):1e-08,(oryCun2:1e-08,ochPri3:0.007748595051):0.002387726857):0.001185284129,tupChi1:0.001229777461):1e-08):1e-08,galVar1:0.003606128503):1e-08,((micMur3:0.00957665312,proCoq1:1e-08):0.001194524449,otoGar3:0.01090166053):0.001181126366):1e-08,tarSyr2:1e-08):1e-08,((calJac3:0.002553865181,aotNan1:1e-08):1e-08,(saiBol1:0.001189153476,cebCap1:1e-08):1e-08):0.002373408543):1e-08,(((((rheMac8:1e-08,macFas5:1e-08):1e-08,macNem1:1e-08):1e-08,(papAnu3:1e-08,(manLeu1:0.001322428578,cerAty1:1e-08):1e-08):1e-08):1e-08,chlSab2:0.001185256076):1e-08,((colAng1:1e-08,pilTep1:1e-08):1e-08,(nasLar1:1e-08,(rhiRox1:1e-08,rhiBie1:1e-08):0.001185656908):1e-08):1e-08):1e-08):0.001186585061,nomLeu3:0.001180817747):0.001188701692,ponAbe2:0.002381745609):1e-08,gorGor5:1e-08):1e-08,(panTro5:1e-08,panPan2:1e-08):1e-08,hg38:1e-08);
PTCHD3	(((((((((((((loxAfr3:0.1245460207,triMan1:0.1031245824):0.03886695683,proCap2:0.4343948493):0.05145936798,(((chrAsi1:0.2176285897,echTel2:0.7092407906):0.04098898846,eleEdw1:1.007438389):0.02645459219,oryAfe1:0.2843233767):0.04293821845):0.2770876403,(dasNov3:0.2260856476,choHof2:0.162904058):0.1368543756):0.09940313914,((((((((((oviAri4:1e-08,oviCan1:0.08835158137):0.1776259582,capHir2:0.05693093987):0.1093229385,((bisBis1:0.01346079463,(bosInd1:1e-08,bosTau8:1e-08):0.01853940447):0.07745930028,bubBub1:0.03484358486):0.2624216239):0.4738611294,(((((turTru3:0.006704083682,orcOrc1:0.008208570151):0.03099252035,delLeu1:0.03766909739):0.01318686064,lipVex1:0.09222567218):0.01994871801,phyCat1:0.04351910955):0.008445381396,(balAcu1:0.00794491208,balMys1:0.01457125459):1e-08):0.1483158172):0.07390098749,susScr11:0.4548161608):0.02510373031,(((camFer2:1e-08,camBac1:1e-08):1e-08,camDro1:0.00171868061):0.03406663109,vicPac2:0.01464909242):0.3538121108):0.1021687402,(((equCab3:0.004519152527,equPrz1:0.00303249589):0.004400111771,equAsi1:0.006449891497):0.1329627413,cerSim1:0.09880391979):0.08386251531):0.01921357191,((((myoLuc2:0.03180558671,myoDav1:0.03938676132):0.1718228781,minNat1:0.2229694593):0.09422449007,desRot1:0.2464071957):0.178980421,((pteAle1:0.02139458835,pteVam2:0.02319280459):0.1130719682,rouAeg1:0.1588592636):0.3105322884):0.08974196986):0.009628138763,((((((lepWed1:0.1014227886,odoRosDiv1:0.157509166):0.02218024354,((musFur1:0.05316094827,enhLut1:0.05787311448):0.104461653,ailFul1:0.1357178954):0.04781205376):0.009061685789,(ailMel1:0.01498259057,ursMar1:0.00988362949):0.05966519104):0.03087843004,(canFam3:0.01102531032,lycPic1:0.009494627337):0.4142151773):0.03883195322,((felCat8:0.04383899111,aciJub1:0.08716241632):0.02356096931,(panTig1:0.05883847825,panPar1:0.02481919597):0.0278434976):0.1816656001):0.07607527818,(manPen1:0.0298938914,manJav1:0.146119348):0.5009748182):1e-08):0.08750902457,((eriEur2:1.079983873,sorAra2:1.016152851):0.2322566142,conCri1:0.5506225547):0.114749184):0.03163209192):0.1400601556,(((merUng1:0.3932462643,fukDam1:0.5801631072):0.04042693681,(speTri2:0.03015770823,marMar1:0.03017047821):0.3343963978):0.03193326248,tupChi1:0.5132688088):0.02779560919):0.08356678197,(proCoq1:0.4037513282,otoGar3:0.380210829):0.1212825141):0.2674272633,((calJac3:0.07989042763,aotNan1:0.08310893006):0.01265189045,(saiBol1:0.0658496088,cebCap1:0.039238155):0.01311666651):0.1454644183):0.06306949947,(((((rheMac8:1e-08,macFas5:1e-08):0.001617842472,macNem1:0.009810126298):0.002827361833,(manLeu1:0.02230357676,cerAty1:0.01054786785):0.06414363252):0.002638422435,chlSab2:0.01690573389):0.007976555841,((colAng1:0.008467802132,pilTep1:0.01507545205):0.001024235642,(nasLar1:0.01996184486,(rhiRox1:0.003308078775,rhiBie1:0.001651287188):0.003873888094):1e-08):0.006685189966):0.05891135528):0.0120045375,nomLeu3:0.03424924761):0.009584983015,ponAbe2:0.04088972629):0.03559204632,gorGor5:0.01168749648):1e-08,(panTro5:1e-08,panPan2:1e-08):0.006609433468,hg38:0.0200894596);
PTCHD4	(((((((((((((phaCin1:0.002622277453,sarHar1:0.002701378677):0.002773466507,monDom5:0.001323119405):0.02345420295,ornAna2:0.1017550031):0.02278559348,((((loxAfr3:0.02420739089,triMan1:0.01228721936):0.001959243045,proCap2:0.01724173211):0.001399845063,(((chrAsi1:0.01741196693,echTel2:0.04596093875):1e-08,eleEdw1:0.02049331925):0.0005713979906,oryAfe1:0.00959910041):0.001570119755):0.002273953581,(dasNov3:0.006752847789,choHof2:0.01786072484):0.005442161252):1e-08):1e-08,((((((((((((oviAri4:0.002703833755,oviCan1:1e-08):1e-08,capHir2:1e-08):1e-08,panHod1:0.005659814994):0.005309161665,((bisBis1:0.001372574345,(bosInd1:1e-08,bosTau8:1e-08):1e-08):0.007564218937,bubBub1:0.002651650738):0.001491469782):1e-08,(odoVir1:0.009026978364,cerEla1:0.003145168787):0.002966904717):0.007644607484,(((((turTru3:0.001572309572,orcOrc1:0.00132927659):1e-08,delLeu1:0.003978904458):1e-08,lipVex1:0.008044128988):0.00132378092,phyCat1:0.00666651612):0.005364063351,(balAcu1:0.00927132653,balMys1:1e-08):0.004654894565):0.001249951756):0.001529881048,susScr11:0.1299391289):1e-08,(((camFer2:1e-08,camBac1:1e-08):1e-08,camDro1:0.04238483096):0.00391214747,vicPac2:0.03239533477):0.02122294543):0.002768353433,(((equCab3:1e-08,equPrz1:1e-08):1e-08,equAsi1:0.001391340952):0.002688373588,cerSim1:0.01083259801):0.002602032667):0.001424076795,(((((myoLuc2:1e-08,myoDav1:0.001267458784):0.003775522448,eptFus1:0.00259381111):0.007735170334,minNat1:0.04175962458):0.002929803411,desRot1:0.00384512501):0.03333613675,(((pteAle1:1e-08,pteVam2:1e-08):0.002058107523,rouAeg1:0.002382042862):0.1624250779,(rhiSin1:0.2420282953,hipArm1:0.004412465512):0.001554042758):1e-08):1e-08):1e-08,((((((lepWed1:0.001751982018,neoSch1:0.001129869863):0.05914816655,odoRosDiv1:0.08054952115):0.1117667463,((musFur1:0.002661911039,enhLut1:0.002654539102):0.004035324306,ailFul1:0.004389966544):1e-08):1e-08,(ailMel1:0.009991941209,ursMar1:1e-08):0.01887499509):1e-08,(canFam3:1e-08,lycPic1:0.001439691692):0.2096205253):1e-08,((felCat8:0.2197768007,aciJub1:0.004431373948):1e-08,(panTig1:0.001576730488,panPar1:1e-08):1e-08):0.005388243946):0.002315850427):1e-08,((eriEur2:0.04405218984,sorAra2:0.3326647635):1e-08,conCri1:0.01853027212):0.001186063688):0.001919742558):0.005304333045,(((((((((((mm10:1e-08,musCar1:1e-08):0.0008701419727,musPah1:0.005731977675):0.00206462355,rn6:0.00802003476):0.005054487928,((criGri1:0.002170802451,mesAur1:0.01112870655):0.002874145201,micOch1:0.02536454949):0.002792165701):0.0076137507,nanGal1:0.01221882353):0.002409369448,jacJac1:0.0402924995):0.003859196448,dipOrd2:0.1361374102):1e-08,((hetGla2:0.03102748806,fukDam1:0.01875807211):0.004032590631,((chiLan1:0.01015825918,octDeg1:0.00582525156):1e-08,cavPor3:0.001420102244):0.002263519879):0.03549915486):1e-08,(speTri2:0.002647814808,marMar1:0.002643693192):0.006647504079):0.001813487196,(oryCun2:0.264054816,ochPri3:0.002897575886):0.006612978257):1e-08,tupChi1:0.002653267063):1e-08):0.00132249377,((micMur3:0.003973438301,proCoq1:0.00939372556):0.001321843016,otoGar3:0.01341422182):0.005340660482):1e-08,((calJac3:0.004070020831,aotNan1:0.00132236948):1e-08,saiBol1:0.002795886256):0.00132364485):0.001322905812,(((((rheMac8:1e-08,macFas5:1e-08):1e-08,macNem1:0.001321863448):1e-08,(papAnu3:0.002645320903,(manLeu1:1e-08,cerAty1:0.1480424075):1e-08):1e-08):0.001321775462,chlSab2:0.002645205261):1e-08,((colAng1:0.002645515788,pilTep1:1e-08):1e-08,(nasLar1:1e-08,(rhiRox1:1e-08,rhiBie1:0.002663858465):1e-08):0.001319476728):0.001321148945):1e-08):0.006645079433,nomLeu3:0.002642057995):1e-08,ponAbe2:0.001532848236):1e-08,gorGor5:0.00395609105):1e-08,(panTro5:1e-08,panPan2:0.00131573741):1e-08,hg38:0.005298906651);
PTCRA	(((((((((((((((phaCin1:0.4108546651,sarHar1:0.2224752465):1e-08,monDom5:0.3966507948):1.682334289,ornAna2:3.027169848):0.08466482454,((((loxAfr3:0.1146342513,triMan1:0.1967561642):0.02101120051,proCap2:0.3570000135):0.0642915149,(((chrAsi1:0.3876251228,echTel2:1.286366266):1e-08,eleEdw1:1.455967819):1e-08,oryAfe1:0.4607613424):1e-08):0.2639571662,(dasNov3:0.4490644323,choHof2:0.2357641507):0.2585125931):1e-08):0.01513920189,((((((((((((oviAri4:1e-08,oviCan1:0.008665469138):0.0170290684,capHir2:0.01402456749):0.02012746788,panHod1:0.03765087875):0.03512884326,(((bisBis1:0.2242186975,bosMut1:1e-08):1e-08,(bosInd1:0.003337737508,bosTau8:1e-08):0.006717642421):0.01366472579,bubBub1:0.01702555915):0.01077725976):0.003181028223,(odoVir1:0.05272755892,cerEla1:0.01600240915):0.0440468385):0.2946480259,(((((turTru3:0.01548792287,orcOrc1:0.003778481929):0.004100435022,delLeu1:0.06072894597):0.03771283869,lipVex1:0.0214716037):0.008057081407,phyCat1:0.04118222951):0.01128080599,(balAcu1:0.2518089651,balMys1:0.01188338188):1e-08):0.1155160612):1e-08,susScr11:0.2572079655):0.09648239574,(((camFer2:1e-08,camBac1:0.4102577207):1e-08,camDro1:0.4082674837):0.1099508973,vicPac2:0.08159048119):0.1729294954):0.1705444674,(((equCab3:1e-08,equPrz1:1e-08):0.02309659128,equAsi1:0.05494192106):0.7572964912,cerSim1:0.1824059625):0.07460863438):0.01051319166,((((((myoBra1:0.07813996657,myoLuc2:0.02713669182):0.4005703104,myoDav1:0.2506948496):1e-08,eptFus1:0.2928050986):0.475101381,minNat1:0.1611851069):0.3582594946,desRot1:0.2441351047):0.06897031525,(((pteAle1:0.01765754784,pteVam2:0.008208154344):0.07754620004,rouAeg1:0.09236522351):0.07991799612,(rhiSin1:0.1524620305,hipArm1:0.199615448):0.6163543471):1e-08):0.02885121155):0.02802915098,(((((((lepWed1:0.04894993819,neoSch1:1e-08):0.02552996152,odoRosDiv1:0.0300514716):0.1322874149,((musFur1:0.08168298445,enhLut1:0.04232502607):0.07009863878,ailFul1:0.1429508029):0.08386405855):1e-08,(ailMel1:0.282820118,ursMar1:0.1894907934):0.164824082):0.01733973006,(canFam3:0.004489536586,lycPic1:0.004443012481):0.1285134153):0.06063061331,((felCat8:0.01010511624,aciJub1:0.09366182512):1e-08,(panTig1:0.02300053825,panPar1:0.003574903517):0.01442034816):0.2193750692):0.1907133348,(manPen1:0.02058453767,manJav1:0.1410237888):0.4120477356):0.1574852234):0.0412728193,((eriEur2:1.301260264,sorAra2:1.003126258):1e-08,conCri1:0.5756868246):0.04474079678):0.1167280391):0.4967170329,((((((((((((mm10:0.01975828368,musCar1:0.06412929483):0.04266771328,musPah1:0.1518202182):0.1697472474,rn6:0.4652610239):0.2517764804,merUng1:0.5684327627):0.03259805755,((criGri1:0.390019586,mesAur1:0.3715688365):0.05188926224,micOch1:0.225173383):0.06528245673):0.2722285089,nanGal1:0.5658205392):0.2245573836,jacJac1:1.013319047):0.02969554051,(casCan1:0.4542137736,dipOrd2:1.648609978):0.2561489846):0.1424388308,((hetGla2:0.3504439453,fukDam1:0.5136069585):0.01221874759,((chiLan1:0.1823056673,octDeg1:0.2241625778):0.03115985703,cavPor3:0.9156148457):0.06402748015):1.042768624):0.07055557201,(speTri2:0.08102038523,marMar1:0.03288181405):0.6104518822):0.2147337387,(oryCun2:0.3602254557,ochPri3:0.6478724012):0.1629502727):1e-08,tupChi1:0.9365906846):0.08162463275):0.08857118908,galVar1:0.3042438729):0.02497497931,((micMur3:0.06986104255,proCoq1:0.03329046391):0.09076242496,otoGar3:0.2387804824):0.1408981144):1e-08,tarSyr2:0.4867939653):0.4107150797,((calJac3:0.0504306908,aotNan1:0.03209860676):1e-08,(saiBol1:0.05537707985,cebCap1:0.01821611074):0.004126456421):0.07457019818):0.0433914501,(((((rheMac8:0.003806739768,macFas5:0.007600844288):1e-08,macNem1:0.01539949175):0.003802341542,(papAnu3:0.003796809758,(manLeu1:0.003795335943,cerAty1:1e-08):1e-08):0.003791800822):0.00703843131,chlSab2:0.02031781834):0.007123975517,((colAng1:0.01205168597,pilTep1:0.01486824183):1e-08,(nasLar1:0.02548443123,(rhiRox1:0.003810361396,rhiBie1:1e-08):0.00581917444):0.006913333904):0.004334527987):0.0582387699):0.02738695537,nomLeu3:0.06807445204):0.002870568294,ponAbe2:0.03030361938):0.01340544909,gorGor5:0.01473287665):0.008579027939,(panTro5:0.003832001549,panPan2:1e-08):0.01553975582,hg38:0.02356003069);
PTDSS1	(((((((((((((((phaCin1:0.02582812531,sarHar1:0.01638055111):1e-08,monDom5:1e-08):0.07926557219,ornAna2:0.04339628614):0.05597034904,((((loxAfr3:0.01437162158,triMan1:1e-08):1e-08,proCap2:1e-08):0.01411025075,(((chrAsi1:0.04352056642,echTel2:0.1694930648):0.01914551835,eleEdw1:0.07178609233):0.02107892426,oryAfe1:0.04290541278):1e-08):1e-08,(dasNov3:0.06038500419,choHof2:0.01393479191):1e-08):0.03022030614):0.01576537018,((((((((((((oviAri4:1e-08,oviCan1:1e-08):0.4781000035,capHir2:1e-08):1e-08,panHod1:1e-08):1e-08,(((bisBis1:1e-08,bosMut1:0.01378132236):1e-08,(bosInd1:1e-08,bosTau8:1e-08):1e-08):0.014275794,bubBub1:1e-08):1e-08):1e-08,(odoVir1:0.01457798489,cerEla1:1e-08):1e-08):0.02992559799,(((((turTru3:1e-08,orcOrc1:1e-08):1e-08,delLeu1:1e-08):1e-08,lipVex1:1e-08):1e-08,phyCat1:1e-08):1e-08,(balAcu1:1e-08,balMys1:1e-08):0.01487156943):1e-08):1e-08,susScr11:0.04909927987):1e-08,(((camFer2:1e-08,camBac1:1e-08):1e-08,camDro1:1e-08):1e-08,vicPac2:1e-08):0.03047989589):1e-08,(((equCab3:1e-08,equPrz1:1e-08):1e-08,equAsi1:1e-08):1e-08,cerSim1:0.01424520045):0.01462013447):1e-08,((((((myoBra1:1e-08,myoLuc2:1e-08):1e-08,myoDav1:1e-08):1e-08,eptFus1:1e-08):0.01103037832,minNat1:0.08178265162):0.003792028162,desRot1:0.07909845616):1e-08,(((pteAle1:1e-08,pteVam2:0.01502280581):1e-08,rouAeg1:0.03120857679):1e-08,rhiSin1:0.01462016647):1e-08):1e-08):1e-08,((((((neoSch1:1e-08,odoRosDiv1:0.01383870263):0.03003324247,((musFur1:0.01448503693,enhLut1:0.014580988):1e-08,ailFul1:1e-08):1e-08):1e-08,(ailMel1:1e-08,ursMar1:0.03048448501):0.01461242459):1e-08,(canFam3:1e-08,lycPic1:1e-08):0.03049498951):0.0306917599,((felCat8:1e-08,aciJub1:1e-08):1e-08,(panTig1:1e-08,panPar1:1e-08):1e-08):0.01487163738):1e-08,(manPen1:1e-08,manJav1:1e-08):0.01517356108):1e-08):1e-08,((eriEur2:1e-08,sorAra2:0.3492830536):0.06346548938,conCri1:0.05214083322):1e-08):1e-08):1e-08,((((((((((((mm10:1e-08,musCar1:0.01457363304):1e-08,musPah1:1e-08):0.01481045677,rn6:0.03077490968):0.01544933258,merUng1:0.04169248271):0.01890090987,((criGri1:0.01960039477,mesAur1:0.04778507597):1e-08,micOch1:0.03028079522):1e-08):0.02337619445,nanGal1:0.03966065488):0.01763309777,jacJac1:0.1139331312):0.02110314405,(casCan1:0.08360121852,dipOrd2:0.01500355847):1e-08):1e-08,((hetGla2:0.03087680461,fukDam1:0.02075786264):0.01546384954,((chiLan1:0.05555658342,octDeg1:0.03837340576):0.008399796334,cavPor3:0.03974935694):1e-08):0.03232347641):1e-08,(speTri2:1e-08,marMar1:1e-08):1e-08):1e-08,(oryCun2:1e-08,ochPri3:0.03098157509):0.06730308066):0.07878905061,tupChi1:0.0166760548):0.02976997254):1e-08,galVar1:0.01466537423):0.01537947673,((micMur3:0.01349159915,proCoq1:0.01658131475):0.03249453317,otoGar3:0.02965009749):1e-08):1e-08,tarSyr2:1e-08):0.01654529086,((calJac3:1e-08,aotNan1:1e-08):1e-08,(saiBol1:1e-08,cebCap1:1e-08):1e-08):1e-08):1e-08,(((((rheMac8:1e-08,macFas5:1e-08):1e-08,macNem1:1e-08):1e-08,(papAnu3:1e-08,(manLeu1:0.0146019926,cerAty1:1e-08):1e-08):1e-08):1e-08,chlSab2:1e-08):1e-08,((colAng1:0.01475147656,pilTep1:1e-08):1e-08,(nasLar1:1e-08,(rhiRox1:1e-08,rhiBie1:1e-08):1e-08):1e-08):1e-08):1e-08):1e-08,nomLeu3:0.01481801605):1e-08,ponAbe2:1e-08):1e-08,gorGor5:1e-08):1e-08,(panTro5:1e-08,panPan2:1e-08):1e-08,hg38:1e-08);
PTDSS2	((((((((((((phaCin1:0.02144966189,sarHar1:0.08378162102):0.3134593468,((((loxAfr3:0.06375183828,triMan1:0.07042564606):0.02726773937,proCap2:0.08682023755):0.002322198554,(((chrAsi1:0.0705494947,echTel2:0.07783828512):0.04051459967,eleEdw1:0.0915618584):0.005061022683,oryAfe1:0.07118675136):0.01432858635):1e-08,dasNov3:0.1399156179):0.01880484949):0.06666164899,((((((((((((oviAri4:1e-08,oviCan1:0.275029495):0.1463163754,capHir2:0.09222791383):1e-08,panHod1:0.02512851512):0.02395270005,((bisBis1:0.008919648393,bosMut1:0.002627830809):0.005336865458,bosTau8:1e-08):1e-08):0.008178347989,(odoVir1:0.1739922394,cerEla1:0.1101925108):1e-08):0.0210580093,(((((turTru3:0.006728539436,orcOrc1:1e-08):1e-08,delLeu1:0.007246954259):1e-08,lipVex1:0.09590097327):1e-08,phyCat1:0.003611429036):1e-08,(balAcu1:0.01522073144,balMys1:0.00369342108):1e-08):0.01609019263):0.02219936067,susScr11:0.04654037569):1e-08,((camBac1:1e-08,camDro1:1e-08):1e-08,vicPac2:1e-08):0.08311323284):0.1210120741,(((equCab3:1e-08,equPrz1:1e-08):1e-08,equAsi1:1e-08):0.04977015917,cerSim1:0.02733501867):0.05085602025):1e-08,((((((myoBra1:0.04426913461,myoLuc2:0.00520300839):1e-08,myoDav1:0.06333181051):0.0005127407859,eptFus1:0.07852879984):0.0347237256,minNat1:0.04401145855):0.0009237750605,desRot1:0.1259888431):0.03199449511,(((pteAle1:0.00800686654,pteVam2:0.003926691225):0.0261737056,rouAeg1:0.02499062626):0.03445664002,(rhiSin1:0.04447096041,hipArm1:0.0165145064):0.0231018238):1e-08):0.04000089051):0.01846524179,((((((neoSch1:0.01000717899,odoRosDiv1:0.1534692277):0.00657673814,((musFur1:0.02114588279,enhLut1:0.04373811016):0.1793177376,ailFul1:0.07557116366):0.2203623981):1e-08,(ailMel1:0.03119468535,ursMar1:0.00584082752):0.01978145391):1e-08,(canFam3:1e-08,lycPic1:1e-08):0.05363093491):0.01113836627,((felCat8:1e-08,aciJub1:0.212148275):1e-08,(panTig1:1e-08,panPar1:1e-08):0.2669270103):0.05794184869):0.01670602374,(manPen1:0.01337518147,manJav1:0.02575614736):0.1403067861):1e-08):0.04076605417,((eriEur2:0.1727842341,sorAra2:0.09348641529):0.03023189179,conCri1:1e-08):0.01143882641):0.02048445609):0.01544648154,((((((((((((mm10:0.01371554554,musCar1:1e-08):0.01074064796,musPah1:0.01092545893):0.02346063955,rn6:0.01681359151):0.008980281583,merUng1:0.05191931729):1e-08,((criGri1:0.05361005657,mesAur1:0.01195009384):0.006304602674,micOch1:0.02161925963):0.005232538097):0.04515983558,nanGal1:0.05043061033):0.0215900889,jacJac1:0.05297438486):0.03006931439,(casCan1:0.04695819528,dipOrd2:0.1146797064):0.01190701262):0.01754466671,((hetGla2:0.06642971036,fukDam1:0.02551102031):1e-08,((chiLan1:0.01561222659,octDeg1:0.04762631378):0.003875711327,cavPor3:0.04586271438):1e-08):0.05924515166):0.008464538686,(speTri2:0.01389662653,marMar1:0.009223756377):0.07263002024):1e-08,ochPri3:0.1951907014):0.08143778738,tupChi1:0.09146283061):0.02926251508):0.005016272254,((micMur3:0.02677282059,proCoq1:0.02693707076):0.03004350213,otoGar3:0.08596775511):0.05833607177):1e-08,tarSyr2:0.05360519416):0.03075704744,((calJac3:0.01332042408,aotNan1:0.06111814507):1e-08,(saiBol1:0.02295679436,cebCap1:0.007354598829):1e-08):0.01534928089):0.02269140872,(((((rheMac8:1e-08,macFas5:0.003532921005):1e-08,macNem1:0.003539962618):1e-08,(papAnu3:1e-08,(manLeu1:1e-08,cerAty1:0.003446643829):0.0001291842115):1e-08):0.0035438562,chlSab2:0.00353910275):0.003534310257,((colAng1:0.005419477007,pilTep1:0.01396859556):0.003488432683,(nasLar1:1e-08,(rhiRox1:0.007027882603,rhiBie1:1e-08):0.003510330021):1e-08):1e-08):0.01461321525):0.008478577963,nomLeu3:0.04911266839):0.00662475876,ponAbe2:0.015280495):0.003648983591,gorGor5:0.003642091796):0.007178105831,(panTro5:0.1002560454,panPan2:0.007153276606):1e-08,hg38:0.01079768207);
PTEN	(((((((((((((((phaCin1:1.008236901,sarHar1:0.005192066648):1e-08,monDom5:1e-08):0.01637484387,ornAna2:1.578403214):0.02300809612,((((loxAfr3:1e-08,triMan1:1e-08):0.002544238858,proCap2:1e-08):1e-08,(((chrAsi1:0.00677932515,echTel2:1e-08):0.00338883463,eleEdw1:1e-08):0.002544236589,oryAfe1:1e-08):1e-08):1e-08,dasNov3:0.002525613679):1e-08):1e-08,((((((((((((oviAri4:1e-08,oviCan1:1e-08):1e-08,capHir2:1e-08):1e-08,panHod1:1e-08):1e-08,(((bisBis1:1e-08,bosMut1:1e-08):1e-08,(bosInd1:1e-08,bosTau8:1e-08):1e-08):1e-08,bubBub1:1e-08):1e-08):1e-08,cerEla1:1e-08):0.002518827712,(((((turTru3:1e-08,orcOrc1:1e-08):1e-08,delLeu1:1e-08):1e-08,lipVex1:1e-08):1e-08,phyCat1:1e-08):1e-08,(balAcu1:1e-08,balMys1:1e-08):1e-08):1e-08):1e-08,susScr11:1e-08):1e-08,(((camFer2:1e-08,camBac1:1e-08):1e-08,camDro1:1e-08):1e-08,vicPac2:1e-08):1e-08):1e-08,(((equCab3:1e-08,equPrz1:1e-08):1e-08,equAsi1:1e-08):1e-08,cerSim1:1e-08):1e-08):1e-08,((((((myoBra1:1e-08,myoLuc2:1e-08):1e-08,myoDav1:0.005089144466):1e-08,eptFus1:1e-08):0.005071362154,minNat1:0.002534883469):1e-08,desRot1:1e-08):1e-08,(((pteAle1:1e-08,pteVam2:1e-08):0.002527355715,rouAeg1:1e-08):1e-08,(rhiSin1:1e-08,hipArm1:0.002528701993):1e-08):1e-08):0.002527750738):1e-08,(((((((lepWed1:1e-08,neoSch1:1e-08):1e-08,odoRosDiv1:1e-08):0.00509675162,((musFur1:1e-08,enhLut1:0.002250345842):0.000289198444,ailFul1:1e-08):1e-08):1e-08,(ailMel1:1e-08,ursMar1:1e-08):1e-08):1e-08,(canFam3:1e-08,lycPic1:1e-08):1e-08):1e-08,((felCat8:1e-08,aciJub1:1e-08):1e-08,(panTig1:1e-08,panPar1:1e-08):1e-08):1e-08):1e-08,manJav1:1e-08):1e-08):1e-08,((eriEur2:1e-08,sorAra2:1e-08):1e-08,conCri1:0.00509571885):1e-08):1e-08):1e-08,(((((((((((mm10:1e-08,musCar1:0.002522210554):1e-08,musPah1:1e-08):1e-08,rn6:0.002524885074):1e-08,merUng1:0.002529227427):1e-08,((criGri1:1e-08,mesAur1:1e-08):1e-08,micOch1:0.007664575074):1e-08):1e-08,nanGal1:0.002524633515):0.002525606713,jacJac1:0.007635368783):1e-08,(casCan1:1e-08,dipOrd2:1e-08):1e-08):1e-08,((hetGla2:1e-08,fukDam1:0.002525644653):1e-08,((chiLan1:0.004947533932,octDeg1:0.03233586912):0.002703646089,cavPor3:0.005486938861):1e-08):1e-08):1e-08,(speTri2:1e-08,marMar1:1e-08):0.002526063353):1e-08,(oryCun2:1e-08,ochPri3:0.002570843355):1e-08):1e-08):1e-08,galVar1:1e-08):1e-08,((micMur3:1e-08,proCoq1:1e-08):1e-08,otoGar3:0.00252402939):0.002528359569):1e-08,tarSyr2:1e-08):1e-08,((calJac3:1e-08,aotNan1:0.02076998746):1e-08,(saiBol1:1e-08,cebCap1:1e-08):1e-08):1e-08):1e-08,(((((rheMac8:1e-08,macFas5:1e-08):1e-08,macNem1:1e-08):1e-08,(papAnu3:1e-08,(manLeu1:1e-08,cerAty1:1e-08):1e-08):1e-08):1e-08,chlSab2:1e-08):1e-08,((colAng1:1e-08,pilTep1:1e-08):1e-08,(nasLar1:1e-08,(rhiRox1:1e-08,rhiBie1:1e-08):1e-08):1e-08):1e-08):1e-08):1e-08,nomLeu3:1e-08):1e-08,ponAbe2:1e-08):1e-08,gorGor5:1e-08):1e-08,(panTro5:1e-08,panPan2:1e-08):1e-08,hg38:1e-08);
PTER	(((((((((((((((phaCin1:0.2268428233,sarHar1:0.04433586878):0.019527486,monDom5:0.09930594372):0.03848360743,ornAna2:0.1866888195):0.1027259667,((((loxAfr3:0.03348116689,triMan1:0.03079501626):0.004506974689,proCap2:0.08271474276):0.01078570104,(((chrAsi1:0.0559330385,echTel2:0.5767235161):0.008601093322,eleEdw1:0.1069654345):1e-08,oryAfe1:0.03551536382):1e-08):0.01934152786,(dasNov3:0.1400035023,choHof2:0.1124637249):0.1289025584):0.003258451446):1e-08,((((((((((((oviAri4:1e-08,oviCan1:1e-08):1e-08,capHir2:0.006622769483):1e-08,panHod1:0.009912875133):0.006523697848,(((bisBis1:1e-08,bosMut1:1e-08):1e-08,(bosInd1:1e-08,bosTau8:1e-08):1e-08):0.01321330518,bubBub1:0.01012356855):0.003486637923):0.003055977691,(odoVir1:0.009945512755,cerEla1:0.009870903232):0.003644591687):0.04367205747,(((((turTru3:0.009913350941,orcOrc1:0.01329797899):0.02835064727,delLeu1:0.04209899182):0.006800178347,lipVex1:0.05898234863):0.03310681393,phyCat1:0.01446947247):1e-08,(balAcu1:0.006610772579,balMys1:0.0032319309):0.008640456568):0.02850617153):0.001693216005,susScr11:0.04037401487):0.006098298593,(((camFer2:1e-08,camBac1:0.0032692553):1e-08,camDro1:1e-08):0.004770331069,vicPac2:1e-08):0.0276826074):0.02131934125,(((equCab3:0.003276032072,equPrz1:0.006537382684):0.00324952328,equAsi1:1e-08):0.02173458044,cerSim1:0.01818303135):0.02171729102):0.02417598871,((((((myoBra1:0.006638435326,myoLuc2:1e-08):0.003869467602,myoDav1:0.006075295763):0.01706416796,eptFus1:0.007159591927):0.04320637088,minNat1:0.05769432153):0.009133650831,desRot1:0.04920692399):0.0130521089,(((pteAle1:1e-08,pteVam2:0.004216138867):0.01294047589,rouAeg1:0.04187106055):0.04498891667,(rhiSin1:0.02702934392,hipArm1:0.03452507962):0.02145195538):0.003377734313):1e-08):1e-08,(((((((lepWed1:0.003983415774,neoSch1:0.006331042674):0.01307070609,odoRosDiv1:0.01059311224):0.02776647621,((musFur1:0.02606531601,enhLut1:0.01226287616):0.03404202744,ailFul1:0.01778146852):0.009300882388):1e-08,(ailMel1:0.01741728021,ursMar1:0.009940220091):0.00665409065):0.01706693432,(canFam3:1e-08,lycPic1:0.003303974167):0.04318989514):1e-08,((felCat8:1e-08,aciJub1:0.003338849367):1e-08,(panTig1:1e-08,panPar1:0.006693589051):0.003341010504):0.03418994203):0.02100632901,(manPen1:0.01023625992,manJav1:0.003065252615):0.04592944816):0.009156198543):1e-08,((eriEur2:0.104238876,sorAra2:0.09269561155):0.005479996263,conCri1:0.04904029414):0.05044095228):0.006375181129):1e-08,((((((((((((mm10:0.01339641526,musCar1:1e-08):1e-08,musPah1:0.003334193307):0.01173475695,rn6:0.05133195616):0.02134603114,merUng1:0.05806790598):0.007466568217,((criGri1:0.01674370612,mesAur1:0.0272405045):0.005982331438,micOch1:0.04244536424):0.01960948547):0.02095828393,nanGal1:0.04838456562):0.002047639211,jacJac1:0.09645607858):0.01867102745,(casCan1:0.05694065256,dipOrd2:0.05965703122):1e-08):0.01110753694,((hetGla2:0.04147766691,fukDam1:0.0520942177):0.03508024781,((chiLan1:0.03812232732,octDeg1:0.0889459723):1e-08,cavPor3:0.1188927615):0.0144782842):0.04767738089):0.004502405284,(speTri2:0.01127695922,marMar1:0.01837134784):0.04701049771):0.01279021624,(oryCun2:0.07585028051,ochPri3:0.0815561539):0.04708499803):0.003951441208,tupChi1:0.08596679318):1e-08):1e-08,galVar1:0.04804750075):0.003899455232,((micMur3:0.04937607399,proCoq1:0.02091154959):0.04057299475,otoGar3:0.0898584648):0.01540424071):0.005802364821,tarSyr2:0.05944906062):0.05588894494,((calJac3:0.006833311625,aotNan1:0.009776170183):1e-08,(saiBol1:0.02702489741,cebCap1:0.02339186362):1e-08):0.0114115789):0.01648028069,(((((rheMac8:1e-08,macFas5:1e-08):1e-08,macNem1:0.003240051081):1e-08,(papAnu3:1e-08,(manLeu1:1e-08,cerAty1:0.003241177329):1e-08):1e-08):1e-08,chlSab2:0.01305665312):0.003250342412,((colAng1:0.0098233641,pilTep1:0.003237546768):0.003240692383,(nasLar1:1e-08,(rhiRox1:1e-08,rhiBie1:1e-08):0.00324009325):0.01638784074):0.003261860694):0.00993921506):1e-08,nomLeu3:0.02365387518):1e-08,ponAbe2:1e-08):1e-08,gorGor5:0.003263853675):1e-08,(panTro5:1e-08,panPan2:1e-08):0.009845633349,hg38:0.00652608184);
PTF1A	(((((((((((((((phaCin1:0.03329135043,sarHar1:0.06760813462):1e-08,monDom5:0.08417013273):0.8780106073,ornAna2:4.758150592):3.652039199,((((loxAfr3:0.05920479914,triMan1:0.03262273639):1e-08,proCap2:1.309295459):0.01321029412,(((chrAsi1:0.04669204217,echTel2:0.1824488934):1e-08,eleEdw1:0.5655179891):1e-08,oryAfe1:0.04588049861):1e-08):0.02343488344,(dasNov3:0.3696337735,choHof2:1.844082154):0.1400724029):1e-08):1e-08,((((((((((((oviAri4:0.7159752443,oviCan1:6.179885905):0.2998771881,capHir2:0.01161525347):1e-08,panHod1:0.575999364):1e-08,(((bisBis1:0.01982542017,bosMut1:0.1060098557):0.4462068976,(bosInd1:0.6373188796,bosTau8:1e-08):1e-08):1e-08,bubBub1:0.6700157531):1e-08):0.01089326903,(odoVir1:0.01171583995,cerEla1:2.72612873):0.002499980022):0.2098943281,(((((turTru3:0.006266197865,orcOrc1:1e-08):0.006295559588,delLeu1:1e-08):0.006303974128,lipVex1:0.01266304039):0.00945019777,phyCat1:8.261702618):0.002552930375,(balAcu1:0.02008291236,balMys1:0.0001046538484):0.003794887937):0.09166417454):1e-08,susScr11:0.08981147371):1e-08,(((camFer2:1e-08,camBac1:0.06603077881):1e-08,camDro1:1e-08):1e-08,vicPac2:8.289756252):0.1082582337):1e-08,(((equCab3:1e-08,equPrz1:1e-08):1e-08,equAsi1:0.04288754553):0.3752165372,cerSim1:0.01167033272):1e-08):1e-08,((((((myoBra1:1e-08,myoLuc2:0.5773209892):1e-08,myoDav1:0.1742937005):1e-08,eptFus1:0.02551862916):0.05977060748,minNat1:0.0529125067):1e-08,desRot1:0.2370043839):1e-08,((pteAle1:0.133560387,rouAeg1:0.1603778379):0.1595746174,(rhiSin1:0.02440953579,hipArm1:0.02194670188):0.01845110844):1e-08):0.08883200669):0.002590861037,(((((((lepWed1:1e-08,neoSch1:1e-08):0.04266201361,odoRosDiv1:0.2234636755):1e-08,((musFur1:8.477992935,enhLut1:0.03099643208):1e-08,ailFul1:1e-08):1e-08):0.01134023221,(ailMel1:1e-08,ursMar1:1e-08):0.02597307653):0.09808477613,(canFam3:1e-08,lycPic1:0.2573787093):1.134141059):0.01284442035,(felCat8:4.012043832,(panTig1:9.111174129,panPar1:1e-08):1e-08):0.03837642188):1e-08,(manPen1:1e-08,manJav1:1e-08):0.2033399772):0.003751710639):1e-08,((eriEur2:0.3128698453,sorAra2:0.1061530938):0.03726240322,conCri1:0.09551158214):1e-08):0.006643045448):1e-08,((((((((((((mm10:0.01142732916,musCar1:0.005667608076):0.005874489511,musPah1:0.02313299919):0.03726342822,rn6:0.02469046834):0.02241212142,merUng1:0.724144024):1e-08,((criGri1:0.6544183339,mesAur1:0.06612648227):1e-08,micOch1:0.0333038659):1e-08):0.4460444497,nanGal1:0.06966488971):1e-08,jacJac1:0.1449807658):0.07270808876,(casCan1:0.1193085744,dipOrd2:0.3585892239):1e-08):0.3014679855,((hetGla2:0.4808901909,fukDam1:2.399532045):0.9472895241,((chiLan1:0.06873044658,octDeg1:0.0602888914):1e-08,cavPor3:0.1445153295):0.04091378629):0.05782478547):0.002550229706,(speTri2:0.01806974149,marMar1:0.4618615294):0.03551470684):0.01022181351,(oryCun2:3.892235978,ochPri3:0.1495009922):0.4983606165):1e-08,tupChi1:0.3347351941):0.02781714768):0.01407094107,galVar1:0.1479449727):0.0009352562661,((micMur3:0.1564006567,proCoq1:0.1229453321):1e-08,otoGar3:0.05573517612):1e-08):1e-08,tarSyr2:7.390583607):0.09400452747,((calJac3:0.02905417309,aotNan1:0.01146435139):1e-08,(saiBol1:0.02258087798,cebCap1:0.005737478444):1e-08):0.01409330708):1e-08,(((((rheMac8:1e-08,macFas5:0.007670243927):1e-08,macNem1:1e-08):1e-08,(papAnu3:0.008783522223,(manLeu1:6.75274083,cerAty1:1e-08):1e-08):1e-08):0.007567701754,chlSab2:0.005736557906):0.007896186468,((colAng1:0.02264721935,pilTep1:0.0237019111):1e-08,(rhiRox1:0.005766849547,rhiBie1:1e-08):1e-08):0.005964608614):0.01777685392):1e-08,nomLeu3:0.1371526049):0.02450127828,ponAbe2:0.01795652794):1e-08,gorGor5:0.02407739122):1e-08,(panTro5:1e-08,panPan2:1e-08):0.005989985852,hg38:0.005978317623);
PTGDR2	((((((((((((((phaCin1:0.2318150105,sarHar1:0.3909634142):0.02589712065,monDom5:0.2504907549):0.5461788735,((((loxAfr3:0.06220072391,triMan1:0.1206640632):0.01422584089,proCap2:0.1319252895):0.04980574409,(((chrAsi1:0.196603452,echTel2:0.2526034215):0.05274136179,eleEdw1:0.1392818744):1e-08,oryAfe1:0.1480163348):0.008321034083):0.0822800811,(dasNov3:0.202807799,choHof2:0.07769649415):0.07496898608):0.0146455273):0.01174675272,((((((((((((oviAri4:1e-08,oviCan1:1e-08):0.03634475814,capHir2:0.006096546062):1e-08,panHod1:0.03296179456):0.01412760997,(((bisBis1:0.009305554826,bosMut1:1e-08):1e-08,(bosInd1:0.006129770845,bosTau8:1e-08):1e-08):0.004866906647,bubBub1:0.004383418933):0.009512292726):0.01025542327,odoVir1:0.01682655918):0.100008715,(((((turTru3:0.01525230455,orcOrc1:0.007500697807):0.02211655833,delLeu1:0.009761431083):0.004965492328,lipVex1:0.04354469022):0.005000578593,phyCat1:0.05789308912):1e-08,(balAcu1:0.01807009307,balMys1:0.007081261566):0.01847656075):0.07140197706):0.01221212419,susScr11:0.07828448097):1e-08,(((camFer2:1e-08,camBac1:1e-08):1e-08,camDro1:1e-08):1e-08,vicPac2:1e-08):0.07622610787):0.04225265679,(((equCab3:1e-08,equPrz1:1e-08):0.003204295611,equAsi1:1e-08):0.06954810798,cerSim1:0.07981440258):0.0669625887):0.001778081309,(((((myoBra1:0.02989213559,myoDav1:1e-08):0.03585434842,eptFus1:0.09526577307):0.100931809,minNat1:0.1789449191):0.08321667552,desRot1:0.1371649667):0.07368820141,(((pteAle1:0.0077987452,pteVam2:1e-08):0.1010108297,rouAeg1:0.05417152466):0.07468913466,(rhiSin1:0.1014786069,hipArm1:0.0554591112):0.06214483552):0.02726027689):0.07717549195):0.001534768203,(((((odoRosDiv1:0.04549729403,((musFur1:0.04164584814,enhLut1:0.06623916436):0.03732685341,ailFul1:0.04777964138):1e-08):1e-08,(ailMel1:0.09463973741,ursMar1:1e-08):0.04339793159):1e-08,(canFam3:1e-08,lycPic1:0.01101646669):0.08494255895):0.03478598079,((felCat8:1e-08,aciJub1:0.079215942):0.03268083948,(panTig1:0.03446520969,panPar1:1e-08):0.02129165434):0.03633618203):0.07423908492,(manPen1:1e-08,manJav1:1e-08):0.2630885376):0.04749501387):0.01668980596,((eriEur2:0.2653499513,sorAra2:0.2475734552):0.01148455516,conCri1:0.2025172256):0.1378476173):1e-08):0.024133769,((((((((((((mm10:0.003289796164,musCar1:0.009940938904):0.01612911676,musPah1:0.03305939069):0.03709658333,rn6:0.04918524315):0.06353298404,merUng1:0.1610271847):0.01374482064,((criGri1:0.1201624223,mesAur1:0.02677490861):0.05624966549,micOch1:0.0542418921):0.03086197206):0.1514340343,nanGal1:0.3059901374):0.03278253519,jacJac1:0.372490442):0.03939252215,(casCan1:0.08767848984,dipOrd2:0.4947611467):0.02266332915):0.001678113177,((hetGla2:0.1875261294,fukDam1:0.04084750894):0.06978521645,((chiLan1:0.0665842038,octDeg1:0.07428509226):0.01238536985,cavPor3:0.1273967111):0.01905796448):0.521590602):0.01885641335,(speTri2:0.0279333671,marMar1:0.01111953242):0.07576397204):0.0146137213,(oryCun2:0.1286275334,ochPri3:0.1396906794):0.2094979783):0.02200066739,tupChi1:0.08618562768):0.03508663853):1e-08,galVar1:0.1619209841):0.0337822429,((micMur3:0.08404810392,proCoq1:0.03912437364):0.02179093582,otoGar3:0.1146646704):0.02840878688):0.03346898825,tarSyr2:0.3750296128):0.04722891964,((calJac3:1e-08,aotNan1:0.007298848557):1e-08,(saiBol1:0.013393028,cebCap1:0.02766673111):1e-08):0.07671366354):0.01608593016,(((((rheMac8:1e-08,macFas5:1e-08):0.003402485214,macNem1:1e-08):0.006821485359,(papAnu3:0.006842531091,(manLeu1:1e-08,cerAty1:1e-08):1e-08):0.003413695169):1e-08,chlSab2:0.003399846725):0.01231252469,((colAng1:0.00350516247,pilTep1:0.003425984615):1e-08,(nasLar1:0.0202508895,(rhiRox1:0.003429875502,rhiBie1:1e-08):1e-08):0.006881978761):0.00897592023):0.008378287305):1e-08,nomLeu3:0.03021214063):0.005177890136,ponAbe2:0.02120387419):0.01245918011,gorGor5:0.01069551311):1e-08,(panTro5:1e-08,panPan2:1e-08):1e-08,hg38:0.006919127068);
PTGDR	(((((((((((((((loxAfr3:0.1209622421,triMan1:0.07842557185):0.004971220434,proCap2:0.190083832):0.02873969235,(((chrAsi1:0.0008354638542,echTel2:5.284353429):0.6111423785,eleEdw1:0.1536985345):0.06077313953,oryAfe1:0.1793793927):1e-08):0.02036496037,(dasNov3:0.1012698221,choHof2:0.1263026723):0.04329141133):0.01447253884,((((((((((((oviAri4:1e-08,oviCan1:0.01601204107):0.02017928477,capHir2:0.005978603583):0.01703284759,panHod1:0.01774045326):0.004834374742,(((bisBis1:0.005687352836,bosMut1:0.00661691244):0.006582529828,(bosInd1:1e-08,bosTau8:1e-08):1e-08):0.008805328801,bubBub1:0.008903913067):0.01364697376):0.01649189925,(odoVir1:0.01848597549,cerEla1:0.009074370451):0.01899154239):0.06978351514,(((((turTru3:0.004410850021,orcOrc1:1e-08):0.05680502862,delLeu1:0.02253947302):0.004154689621,lipVex1:0.03732525753):0.009313828091,phyCat1:0.01781816631):1e-08,(balAcu1:0.01357866735,balMys1:1e-08):0.01809605451):0.05000387809):0.0267306617,susScr11:0.09270368879):0.0237663854,(((camFer2:1e-08,camBac1:1e-08):1e-08,camDro1:1e-08):0.004952657558,vicPac2:0.02884922192):0.07590810737):0.06989731705,(((equCab3:1e-08,equPrz1:1e-08):1e-08,equAsi1:0.004422325249):0.4129933311,cerSim1:0.1431236479):0.01257129648):1e-08,((((((myoBra1:0.3398924218,myoLuc2:0.03537112916):1e-08,myoDav1:0.02866978509):0.02634854374,eptFus1:0.01338368344):0.07709002608,minNat1:4.582195225):4.402514255e-05,desRot1:0.1412418549):0.03106486877,(((pteAle1:1e-08,pteVam2:0.004238709301):0.01412781753,rouAeg1:0.0387204418):0.05172969772,(rhiSin1:0.08343699818,hipArm1:0.05687013211):0.03826490227):0.02527795017):0.08146537667):1e-08,(((((((lepWed1:0.009145624687,neoSch1:0.004541007593):0.02963068844,odoRosDiv1:0.02971155682):0.002571332005,((musFur1:0.02427681142,enhLut1:0.02779879229):0.06240330085,ailFul1:1.241323566):1e-08):1e-08,(ailMel1:0.01488411795,ursMar1:0.02237327467):0.02124948097):0.02524050743,(canFam3:1e-08,lycPic1:0.009885869106):0.3365625026):1e-08,((felCat8:0.004924381715,aciJub1:0.1337252179):1e-08,(panTig1:0.01532468012,panPar1:1.377398818):1e-08):0.07238331847):0.02041716559,(manPen1:1e-08,manJav1:0.09328054815):0.3864641063):1e-08):1e-08,((eriEur2:0.1635523174,sorAra2:0.2613960545):0.04713880192,conCri1:0.2145458173):0.03980373828):0.04461630428):0.04166843577,((((((((((((mm10:0.0137786075,musCar1:5.735198827):1e-08,musPah1:0.026986869):0.05868767645,rn6:0.03525085039):0.1046680251,merUng1:0.1215710366):0.0503705155,(criGri1:0.1071957193,micOch1:0.08375263631):0.01974471664):0.1062652198,nanGal1:0.09466987795):0.05329906235,jacJac1:0.2990534869):1e-08,(casCan1:0.164977449,dipOrd2:0.2040952284):0.09917188577):0.03478641566,((hetGla2:0.03601887096,fukDam1:0.1825388409):0.05492506499,((chiLan1:0.05156088075,octDeg1:0.05297564426):0.006031476764,cavPor3:0.08094783061):0.05065513107):0.1610549825):0.00512098967,(speTri2:0.04146058366,marMar1:0.00559306411):0.172486465):0.04695470783,(oryCun2:0.1035196346,ochPri3:0.3411671678):0.0448214139):0.04816642821,tupChi1:0.2990381487):1e-08):0.02525820317,galVar1:0.1124809819):0.01594594827,((micMur3:0.03788061682,proCoq1:0.005082625927):0.03784763342,otoGar3:0.1742928657):0.05467597245):1e-08,tarSyr2:0.2677688149):0.05959902861,((calJac3:0.04657462116,aotNan1:0.01338668955):0.006910046396,(saiBol1:0.01301797634,cebCap1:0.01357448233):0.02204745318):0.03576153483):0.01998095175,(((((rheMac8:1e-08,macFas5:1e-08):1e-08,macNem1:1e-08):1e-08,(papAnu3:1e-08,(manLeu1:0.004242592151,cerAty1:1e-08):1e-08):0.004262740719):1e-08,chlSab2:0.008562458612):0.008619264714,((colAng1:0.008581684176,pilTep1:0.03972557081):1e-08,(nasLar1:0.008520565554,(rhiRox1:1e-08,rhiBie1:1e-08):0.00855072346):1e-08):0.008556651848):0.02325467048):0.01065559664,nomLeu3:0.03494437639):0.01525941532,ponAbe2:0.01737209426):0.004291936896,gorGor5:0.008697721454):1e-08,(panTro5:1e-08,panPan2:0.004233845147):0.02160924877,hg38:0.004298530284);
PTGDS	(((((((((((((phaCin1:0.02045453238,sarHar1:0.03125171716):0.09603677665,monDom5:0.07525106474):0.662195623,((((loxAfr3:0.06385712056,triMan1:0.06196742007):0.003098531291,proCap2:0.1975394163):0.02215038734,(((chrAsi1:0.7397324176,echTel2:0.1870455144):1e-08,eleEdw1:0.1998798273):0.003816105698,oryAfe1:0.1585081653):0.03280595035):0.05443020756,(dasNov3:0.2435457442,choHof2:0.3565728251):0.1859893684):0.05092872701):0.02961376738,(((((((((((oviAri4:0.1067377705,capHir2:0.01805144214):0.005627646018,panHod1:0.03238909522):0.05678542596,((bosMut1:0.01225672046,(bosInd1:1e-08,bosTau8:0.006021542936):1e-08):0.01853180538,bubBub1:0.01820430256):0.01214560404):0.01277108603,(odoVir1:0.0239126436,cerEla1:0.005820727928):0.01753396383):0.0591575171,((((orcOrc1:0.02374091646,delLeu1:1e-08):0.01306436066,lipVex1:0.05534526452):0.01076358539,phyCat1:1e-08):1e-08,(balAcu1:0.01205568525,balMys1:0.008518093084):0.01223567223):0.09507977809):0.03179681763,susScr11:0.2629548851):0.02482911363,(((camFer2:1e-08,camBac1:1e-08):1e-08,camDro1:1e-08):0.011432417,vicPac2:0.0054110368):0.1611498489):0.1309959171,(((equCab3:1e-08,equPrz1:1e-08):1e-08,equAsi1:1e-08):0.05585927655,cerSim1:0.04419669212):0.032061658):0.02984694411,(((((myoBra1:1e-08,myoDav1:0.03172991105):0.05000974233,eptFus1:0.1111067886):0.1954344703,minNat1:0.3890044163):0.01888853816,desRot1:0.08611208266):0.02361894702,(((pteAle1:1e-08,pteVam2:0.1825348678):0.01583908673,rouAeg1:0.04477061631):0.1670443338,(rhiSin1:0.1374306863,hipArm1:0.0825127268):0.09374718541):0.04627523919):0.04475422137):1e-08,(((((((lepWed1:1e-08,neoSch1:1e-08):0.02326611097,odoRosDiv1:0.02376015773):0.02749837721,((musFur1:0.02831128076,enhLut1:0.007163792031):0.05079707981,ailFul1:0.08204771595):0.005558516704):1e-08,(ailMel1:0.01163137358,ursMar1:0.01064820114):0.05781877679):0.01184216278,(canFam3:1e-08,lycPic1:1e-08):0.06183643037):0.01319748451,((felCat8:1e-08,aciJub1:0.02027318016):1e-08,(panTig1:0.005807808805,panPar1:0.005698652337):1e-08):0.07314092165):0.04063566927,(manPen1:0.0461872754,manJav1:1e-08):0.1876851533):0.01363727535):0.0530571137,((eriEur2:0.1828356978,sorAra2:0.5148963679):0.09059097002,conCri1:0.3524835634):0.09539619027):0.03472150006):0.07588730427,((((((((((((mm10:0.01911638063,musCar1:0.0231827146):0.006264848727,musPah1:0.04912269077):1e-08,rn6:0.1250311778):0.01958145535,merUng1:0.1778935604):0.008607304784,((criGri1:0.02490889702,mesAur1:0.04259292091):0.03987894099,micOch1:0.06504480115):0.03842729785):0.01724016228,nanGal1:0.07026606726):0.1197545316,jacJac1:0.3386989387):0.02276164032,casCan1:0.1323409549):0.1018028088,((hetGla2:0.06920459596,fukDam1:0.08579196786):0.02791129257,((chiLan1:0.04418462635,octDeg1:0.1170026103):0.01924864047,cavPor3:0.03078293883):0.02559549205):0.1953952827):0.0002514075167,(speTri2:0.004841023254,marMar1:0.006708562958):0.1334925381):0.01622983844,ochPri3:0.3757804244):1e-08,tupChi1:0.2406868379):0.008078711518):0.005446878231,galVar1:0.1157055723):0.0110430531,((micMur3:0.083528532,proCoq1:0.06758527702):0.04639983624,otoGar3:0.1787417567):0.01638672365):0.09323310391,((calJac3:0.006782371128,aotNan1:0.02928138099):1e-08,(saiBol1:1e-08,cebCap1:1e-08):0.01145961013):0.03514452133):0.02057499776,(((((rheMac8:1e-08,macFas5:1e-08):1e-08,macNem1:1e-08):0.01758381615,(papAnu3:0.005763912048,(manLeu1:0.005922482166,cerAty1:1e-08):1e-08):0.01159377821):1e-08,chlSab2:1e-08):0.005796109317,((colAng1:0.005754964991,pilTep1:0.01154463466):1e-08,(nasLar1:0.01337430396,(rhiRox1:1e-08,rhiBie1:1e-08):1e-08):1e-08):0.005777392019):0.02042453756):0.008785412371,nomLeu3:0.00575582399):1e-08,ponAbe2:0.007435061569):0.00572709546,gorGor5:0.01144297654):1e-08,(panTro5:1e-08,panPan2:0.005669865734):0.005700292375,hg38:0.005724249274);
PTGER1	((((((((((((phaCin1:0.06949310461,sarHar1:0.05130189081):0.001370012886,monDom5:0.0388582426):0.5212874297,((((loxAfr3:0.02038266853,triMan1:0.02455623144):1e-08,proCap2:0.09746576657):0.02971065559,(((chrAsi1:0.07264565513,echTel2:0.03584573347):0.01013443008,eleEdw1:0.05029878403):0.002511985545,oryAfe1:0.07401545877):1e-08):0.0713177119,(dasNov3:0.08666656244,choHof2:0.3039726416):0.03973563532):1e-08):0.03057706485,((((((((((((oviAri4:0.04146683894,oviCan1:0.0478483035):0.1212271235,capHir2:0.7444836497):0.003569688729,panHod1:0.03725163741):0.001905801406,(((bisBis1:0.004810812736,bosMut1:1e-08):0.00157938622,(bosInd1:0.006399417899,bosTau8:1e-08):1e-08):0.00641139091,bubBub1:1e-08):0.006436070355):0.002838263355,(odoVir1:0.01752114713,cerEla1:1e-08):0.01863855538):0.05644019519,((((orcOrc1:0.01907795975,delLeu1:0.02294587003):0.006243108569,lipVex1:0.03901002977):0.003164402547,phyCat1:0.04217453858):0.008978223821,(balAcu1:0.0251240993,balMys1:1e-08):0.01166804262):0.0290889747):0.005915400593,susScr11:0.05223679605):0.002466832385,(((camFer2:1e-08,camBac1:1e-08):1e-08,camDro1:1e-08):1e-08,vicPac2:0.009587207265):0.07001935755):0.04328760197,((equCab3:1e-08,equAsi1:0.03110048973):0.2247054332,cerSim1:0.01814372831):0.4120318503):1e-08,((((((myoBra1:0.008453362753,myoLuc2:1e-08):1e-08,myoDav1:0.06450583848):0.08068501762,eptFus1:1e-08):0.1026847153,minNat1:0.04109789086):0.01420657708,desRot1:0.08907419929):0.02852323859,(((pteAle1:1e-08,pteVam2:1e-08):0.02524714894,rouAeg1:0.05187500995):0.09303894862,(rhiSin1:0.04323606964,hipArm1:0.05516616026):0.07245979367):1e-08):0.0127244678):0.0103242428,(((((((lepWed1:1e-08,neoSch1:0.0100082595):0.01159129249,odoRosDiv1:0.006680776663):0.1427313514,((musFur1:0.02264796604,enhLut1:0.01634556018):0.01327303893,ailFul1:0.01920614835):0.007781257822):1e-08,(ailMel1:0.03962442317,ursMar1:2.127578311):1e-08):0.00278637086,(canFam3:0.003629060333,lycPic1:0.003204119361):0.02408591872):0.01090250942,((felCat8:1e-08,aciJub1:0.1640338011):0.895479748,(panTig1:0.03786333313,panPar1:1e-08):1e-08):0.03163524718):0.06675624455,(manPen1:1e-08,manJav1:1e-08):0.1958049659):1e-08):0.03228255844,((eriEur2:0.6183571864,sorAra2:0.1563679289):0.03307378065,conCri1:0.209185204):0.02525376173):0.01960746536):0.03568763922,((((((((((((mm10:0.0029918661,musCar1:0.006103536111):1e-08,musPah1:0.01220622734):0.01325122695,rn6:0.03786719703):0.03633350521,merUng1:0.01501405339):0.02108668364,((criGri1:0.0275841863,mesAur1:0.0153732937):0.01018707682,micOch1:0.07256779017):0.01507685377):0.06038217477,nanGal1:0.09427261454):0.02425112932,jacJac1:0.06523050856):1e-08,(casCan1:0.1487582848,dipOrd2:0.1267955264):0.179798956):0.007249284015,((hetGla2:0.02213224776,fukDam1:0.03087038514):0.03571171269,((chiLan1:0.01862203984,octDeg1:0.03734869547):0.0105762635,cavPor3:0.1033902667):0.01970911606):0.113217393):1e-08,(speTri2:0.01972591757,marMar1:1e-08):0.7681310213):0.00113079821,ochPri3:0.1020699517):0.02748977044,tupChi1:0.1392914226):1e-08):1e-08,galVar1:0.07814865953):1e-08,((micMur3:0.02322618521,proCoq1:0.03928357445):0.02322507594,otoGar3:0.08176571094):0.02516489275):0.03188264321,((calJac3:0.008976922454,aotNan1:0.339309901):1e-08,(saiBol1:0.006363263207,cebCap1:0.03544395605):1e-08):0.0262285802):0.01779492833,(((((rheMac8:1e-08,macFas5:1e-08):1e-08,macNem1:1e-08):0.003195293051,(papAnu3:0.009571611817,(manLeu1:1e-08,cerAty1:1e-08):1e-08):1e-08):0.003194273027,chlSab2:0.009607827395):1e-08,((colAng1:0.007498092198,pilTep1:1e-08):1e-08,(rhiRox1:1e-08,rhiBie1:0.005406648475):0.006391556702):0.003200483837):0.0195749711):0.009813068137,nomLeu3:0.03992214737):1e-08,ponAbe2:0.006525563217):0.006468816025,panPan2:0.05824219514,hg38:1e-08);
PTGER2	(((((((((((ornAna2:0.8664238642,((((loxAfr3:0.06466180524,triMan1:0.07120511747):1e-08,proCap2:0.134584494):0.01089336999,(((chrAsi1:0.1515543722,echTel2:0.09278685744):1e-08,eleEdw1:0.1835038413):1e-08,oryAfe1:0.09393629333):0.003843984627):0.03119570025,(dasNov3:0.1060504054,choHof2:0.06760253084):0.02742959361):0.004902230808):1e-08,((((((((((((oviAri4:0.003542718442,oviCan1:0.005833097466):0.01810550481,capHir2:0.007646541794):0.003388500201,panHod1:0.02930589888):0.01506513484,(((bisBis1:1e-08,bosMut1:0.003460429812):1e-08,(bosInd1:1e-08,bosTau8:1e-08):1e-08):0.003462550931,bubBub1:0.003490437902):1e-08):0.006000412611,(odoVir1:0.04406275178,cerEla1:0.01119854579):0.01925664297):0.1343006381,(((((turTru3:0.001330186667,orcOrc1:0.002566589166):0.003263740885,delLeu1:0.007161013079):0.003572793411,lipVex1:0.007179668417):0.003569857701,phyCat1:0.02212535887):1e-08,(balAcu1:0.01081821277,balMys1:0.007244133683):0.003486246657):0.02714286608):0.01351066545,susScr11:0.09776634482):1e-08,(((camFer2:1e-08,camBac1:1e-08):1e-08,camDro1:0.007424506378):1e-08,vicPac2:0.003947855768):0.1108755399):0.09444314439,(((equCab3:0.007268623646,equPrz1:0.003668622317):0.01041876735,equAsi1:0.008217712901):0.08515148046,cerSim1:0.050821505):0.1050454358):0.005811074456,((((((myoBra1:0.003897282002,myoLuc2:0.007652710041):0.008835603977,myoDav1:0.01806941272):0.02168069522,eptFus1:0.01905110023):0.04973005174,minNat1:0.1704749304):0.01400691262,desRot1:0.08079571731):0.02518975347,(((pteAle1:0.003672533292,pteVam2:1e-08):0.003674016119,rouAeg1:0.01880244281):0.048746217,(rhiSin1:0.03644671401,hipArm1:0.04484997916):0.05542185782):0.008820413446):0.04828293868):1e-08,(((((((lepWed1:0.003511031097,neoSch1:1e-08):0.01783287443,odoRosDiv1:0.004181498045):0.06082635346,((musFur1:0.01333881905,enhLut1:0.01090988995):0.008462797569,ailFul1:0.02644885878):0.02869993963):0.01866543644,(ailMel1:0.00281505422,ursMar1:0.03288881205):0.08567549892):0.02556551088,(canFam3:1e-08,lycPic1:1e-08):0.1232143536):0.004541018623,((felCat8:0.004174224688,aciJub1:0.03295886178):1e-08,(panTig1:0.6761780888,panPar1:0.01447902523):1e-08):0.04051908097):0.03871414393,(manPen1:0.06369689733,manJav1:1e-08):0.1921011618):0.01545782653):1e-08,((eriEur2:0.2812227873,sorAra2:0.4013816678):1e-08,conCri1:0.2879906741):0.1559972537):0.0200278454):0.004348923488,((((((((((((mm10:0.006706452466,musCar1:0.003289885702):0.003901818588,musPah1:0.01301840185):0.04575534452,rn6:0.05912681536):0.0412902285,merUng1:0.03321341257):0.01069563074,((criGri1:0.0149117575,mesAur1:0.01897083138):0.0348512528,micOch1:0.0648918681):0.0279520594):0.04229410476,nanGal1:0.05740076365):0.02430258002,jacJac1:0.07637063062):0.01846446952,(casCan1:0.02386690507,dipOrd2:0.09192897098):0.00853841153):0.05935318396,((hetGla2:0.04230122873,fukDam1:0.04412549309):0.03420321693,((chiLan1:0.02261083078,octDeg1:0.1000851788):0.02913878576,cavPor3:0.08925638028):0.00289806363):0.09824796205):0.007814307672,(speTri2:0.01328534218,marMar1:0.003731914585):0.1036850066):0.02811457068,(oryCun2:0.03011997104,ochPri3:0.1110474383):0.09038402163):0.0005942577899,tupChi1:0.1245051334):0.00499279071):1e-08,((micMur3:0.02818083553,proCoq1:0.0129009723):0.0305711972,otoGar3:0.04976884732):0.003806855265):0.005379324741,tarSyr2:0.1065214824):0.02833659677,((calJac3:0.02699411923,aotNan1:0.003556897462):0.003513393257,(saiBol1:0.02205965333,cebCap1:0.01779666459):1e-08):0.02240441103):0.003869136267,(((((rheMac8:0.003542288815,macFas5:1e-08):1e-08,macNem1:0.003529060138):0.003527457015,(papAnu3:1e-08,(manLeu1:1e-08,cerAty1:1e-08):1e-08):1e-08):0.003514993022,chlSab2:0.003502390752):1e-08,((colAng1:0.01060941274,pilTep1:1e-08):1e-08,(nasLar1:1e-08,(rhiRox1:1e-08,rhiBie1:1e-08):0.003504495356):1e-08):1e-08):0.01076259215):0.004258925337,nomLeu3:0.03037545491):1e-08,ponAbe2:0.01065391969):0.006971895625,gorGor5:0.003498328618):1e-08,(panTro5:1e-08,panPan2:1e-08):1e-08,hg38:0.003468854335);
PTGER3	((((((((((((((phaCin1:0.1503747328,sarHar1:0.05000766026):0.007528554709,monDom5:0.458331695):0.2996746491,((((loxAfr3:0.03009393293,triMan1:0.03696565138):0.004692169015,proCap2:0.05470960585):0.01509774563,(((chrAsi1:0.07739880277,echTel2:0.06449873686):0.009238599496,eleEdw1:0.1288083045):1e-08,oryAfe1:0.07191842006):0.003855902076):0.05574553333,(dasNov3:0.05137579189,choHof2:0.181127162):0.04079226678):0.01211226261):0.006209608702,((((((((((((oviAri4:1e-08,oviCan1:0.02170560073):1e-08,capHir2:0.003344769311):1e-08,panHod1:0.01016454724):0.006784337949,(((bisBis1:1e-08,bosMut1:1e-08):1e-08,(bosInd1:1e-08,bosTau8:1e-08):1e-08):1e-08,bubBub1:0.00336084133):1e-08):0.009535442755,(odoVir1:0.01553862617,cerEla1:0.01125303211):0.0181847117):0.1267221055,(((((turTru3:0.02742758149,orcOrc1:0.01023725864):0.006779890307,delLeu1:1e-08):0.01369417412,lipVex1:0.02067660157):0.01029657716,phyCat1:0.0175190988):0.003255499645,(balAcu1:0.003396988683,balMys1:0.01730255554):1e-08):0.02124808613):0.02524862948,susScr11:0.1030213981):0.003858642947,(((camFer2:1e-08,camBac1:1e-08):1e-08,camDro1:0.006945244451):0.006154772227,vicPac2:0.003121993351):0.08489675782):0.08192195148,(((equCab3:1e-08,equPrz1:1e-08):1e-08,equAsi1:1e-08):0.0218215691,cerSim1:0.02904592325):0.02595135075):1e-08,((((((myoBra1:0.00362529519,myoLuc2:0.01435967476):1e-08,myoDav1:0.01064595598):0.01450138701,eptFus1:0.01786986352):0.03268739446,minNat1:0.03655372718):1e-08,desRot1:0.07434200374):0.007402888153,(((pteAle1:1e-08,pteVam2:1e-08):1e-08,rouAeg1:0.01756002205):0.02572608834,(rhiSin1:0.06165592442,hipArm1:0.02430157331):0.02558697681):0.007104258492):0.03082261784):1e-08,((((((neoSch1:0.01451444253,odoRosDiv1:0.01771285242):1e-08,((musFur1:0.00345612453,enhLut1:0.006976486339):0.01423402055,ailFul1:0.01379064843):1e-08):1e-08,(ailMel1:0.009566393141,ursMar1:0.01823188758):0.00411316289):0.002122653964,(canFam3:1e-08,lycPic1:1e-08):1e-08):0.01699435962,((felCat8:1e-08,aciJub1:1e-08):0.01463482213,(panTig1:1e-08,panPar1:1e-08):1e-08):0.007243125739):0.02177726273,manJav1:0.0674923348):1e-08):0.01019779849,((eriEur2:0.06737989076,sorAra2:0.05395011629):0.006404177782,conCri1:0.06339928351):0.01883361884):0.000714406901):0.008026087536,((((((((((((mm10:0.008102564458,musCar1:0.008099111315):0.004055793585,musPah1:0.004005665401):0.003889276973,rn6:0.02521489433):0.03045225475,merUng1:0.08863242849):0.01014194037,((criGri1:0.05318473717,mesAur1:0.04478322063):0.0247442996,micOch1:0.06842344621):1e-08):0.1710358108,nanGal1:0.1283586073):0.07383839748,jacJac1:0.03158128391):0.03167178154,dipOrd2:0.05597624857):0.02270631914,((hetGla2:0.05653783156,fukDam1:0.02420798168):1e-08,((chiLan1:0.008624261056,octDeg1:0.02038932366):0.004151632748,cavPor3:0.004247464155):0.007429538311):0.04158872038):0.005180071566,(speTri2:0.00345932707,marMar1:0.003454048566):0.049510142):0.01568257875,(oryCun2:0.01816815578,ochPri3:1e-08):0.008907387976):0.007325186237,tupChi1:0.07865416139):1e-08):1e-08,galVar1:0.02969000669):1e-08,((micMur3:0.01624872442,proCoq1:0.02695664468):0.01143392149,otoGar3:0.127570049):0.02520578738):1e-08,tarSyr2:0.1536420546):0.0388482276,((calJac3:0.02496062787,aotNan1:0.003499817169):1e-08,(saiBol1:0.01052872243,cebCap1:0.003529843626):1e-08):0.007024055729):1e-08,(((((rheMac8:1e-08,macFas5:1e-08):1e-08,macNem1:1e-08):1e-08,(papAnu3:0.003506158608,(manLeu1:1e-08,cerAty1:1e-08):1e-08):1e-08):1e-08,chlSab2:0.003513512882):1e-08,((colAng1:1e-08,pilTep1:0.01066298184):0.007142145428,(rhiRox1:1e-08,rhiBie1:1e-08):0.007222134113):0.003557002274):0.003594227936):0.01055502816,nomLeu3:0.01798994577):1e-08,ponAbe2:0.007074998114):1e-08,gorGor5:0.01049433376):0.003479034683,(panTro5:1e-08,panPan2:1e-08):1e-08,hg38:1e-08);
PTGER4	((((((((((((((phaCin1:0.05218404005,sarHar1:0.1025063177):0.009323794534,monDom5:0.03577550643):0.3611220201,((((loxAfr3:0.03585481526,triMan1:0.02464336318):0.001501646185,proCap2:0.107480514):0.0218996271,(((chrAsi1:0.0509259313,echTel2:0.07695829902):0.007021743125,eleEdw1:0.1227868448):0.004294953109,oryAfe1:0.05451774117):0.01217115836):0.04102471019,(dasNov3:0.05309595733,choHof2:0.03538612199):0.03085170055):0.00142947786):0.005708628515,((((((((((((oviAri4:0.01686115389,oviCan1:0.006677087094):0.01235592803,capHir2:0.002637620526):1e-08,panHod1:1e-08):0.005257698775,(((bisBis1:1e-08,bosMut1:1e-08):1e-08,(bosInd1:1e-08,bosTau8:1e-08):1e-08):1e-08,bubBub1:0.00263400534):1e-08):0.00611364438,(odoVir1:1e-08,cerEla1:0.05291392729):0.004513876165):0.1269591504,(((((turTru3:0.002595212773,orcOrc1:0.002594187015):0.002511022295,delLeu1:0.00778159661):0.002638853257,lipVex1:0.002635697329):0.007966157208,phyCat1:0.005355724729):0.002603362681,(balAcu1:0.002551283346,balMys1:1e-08):0.007949955899):0.003375047479):0.01080554465,susScr11:0.05473033302):0.005075373863,(((camFer2:0.09025801799,camBac1:0.02271454364):0.01180858508,camDro1:0.04861545248):0.05493978719,vicPac2:0.05334965226):0.05479449035):0.02033637258,(((equCab3:1e-08,equPrz1:1e-08):1e-08,equAsi1:0.002522142644):0.04202759114,cerSim1:0.03024246168):0.01867667339):0.001289516174,((((((myoBra1:0.01514087719,myoLuc2:0.0318674984):0.001979673139,myoDav1:0.04187817574):0.02541659219,eptFus1:0.03978306062):0.06010452511,minNat1:0.0952705622):0.003014317799,desRot1:0.08240939966):0.01739227283,(((pteAle1:1e-08,pteVam2:1e-08):0.005240490242,rouAeg1:0.02007462473):0.0390331941,(rhiSin1:0.01984792627,hipArm1:0.01587646318):0.02773983856):0.005333435313):0.04815408898):1e-08,(((((((lepWed1:1e-08,neoSch1:0.002578291511):0.01317295281,odoRosDiv1:0.007925823257):0.002628873691,((musFur1:0.005277891209,enhLut1:0.007986769457):0.01903693046,ailFul1:0.005481401432):0.005255875046):1e-08,(ailMel1:0.002572415472,ursMar1:0.005330346186):0.007929199804):0.003564684508,(canFam3:1e-08,lycPic1:1e-08):0.04331673421):0.01146068183,((felCat8:0.004168676081,aciJub1:1e-08):1e-08,(panTig1:0.006143881316,panPar1:0.002650601008):1e-08):0.007266633246):0.04290473467,(manPen1:0.02054245715,manJav1:1e-08):0.06637759555):0.01083636972):0.01820657586,((eriEur2:0.3550904755,sorAra2:0.136298433):0.02230660842,conCri1:0.1024265974):0.04278590179):1e-08):0.02205371594,((((((((((((mm10:0.005054207201,musCar1:0.01030573714):0.005116347914,musPah1:0.005161211567):0.009796572564,rn6:0.005749986998):0.01463960455,merUng1:0.01748504161):0.007157042105,((criGri1:0.02372266005,mesAur1:0.01776289024):1e-08,micOch1:0.01894640491):0.007439379004):0.03638702813,nanGal1:0.04217748243):0.0003170470141,jacJac1:0.07640513142):0.01464574812,(casCan1:0.02282194516,dipOrd2:0.2539589345):0.03077763229):0.01504099138,((hetGla2:0.02381261789,fukDam1:0.04595196328):0.007271805466,((chiLan1:0.01013921861,octDeg1:0.02557959776):0.01127672468,cavPor3:0.02975021426):0.009432371182):0.05688582032):0.01029157094,(speTri2:0.00763393034,marMar1:0.002705747518):0.03823941029):0.01671188677,(oryCun2:0.03538124968,ochPri3:0.03469377718):0.03390079949):0.02335450526,tupChi1:0.04164208743):1e-08):1e-08,galVar1:0.05625423832):0.01172152498,((micMur3:0.002679412635,proCoq1:0.01587595353):0.002768504348,otoGar3:0.03621092872):0.03022508198):0.01543172463,tarSyr2:0.05478644116):0.01993904976,((calJac3:0.01069066226,aotNan1:0.008200431088):1e-08,(saiBol1:0.008284027438,cebCap1:0.007979084403):1e-08):0.0193259022):1e-08,(((((rheMac8:1e-08,macFas5:1e-08):1e-08,macNem1:0.002673916027):1e-08,(papAnu3:1e-08,(manLeu1:1e-08,cerAty1:1e-08):1e-08):1e-08):1e-08,chlSab2:0.005379773801):0.005353512622,((colAng1:1e-08,pilTep1:1e-08):0.002686589924,(nasLar1:0.005648731147,(rhiRox1:1e-08,rhiBie1:1e-08):1e-08):0.00269436702):0.005506767693):0.01378404346):0.00534974382,nomLeu3:0.002847702834):0.00534231895,ponAbe2:0.002699274492):1e-08,gorGor5:1e-08):1e-08,(panTro5:1e-08,panPan2:1e-08):1e-08,hg38:0.006094958709);
PTGES2	((((((((((((((phaCin1:0.03059839362,sarHar1:0.05495050937):0.03686720279,monDom5:0.01820438889):0.146252771,((((loxAfr3:0.02958196727,triMan1:0.03511738422):1e-08,proCap2:0.05061089566):0.02865111459,(((chrAsi1:0.03701944411,echTel2:0.08386629282):1e-08,eleEdw1:0.03499242418):1e-08,oryAfe1:0.06215250817):0.006403165735):0.006931915594,(dasNov3:0.07512303732,choHof2:0.03850874461):0.0304983397):1e-08):0.02781612487,((((((((((((oviAri4:0.044115993,oviCan1:0.01454342817):0.03487006237,capHir2:1e-08):1e-08,panHod1:1e-08):1e-08,(((bisBis1:0.007240977731,bosMut1:1e-08):1e-08,(bosInd1:1e-08,bosTau8:1e-08):1e-08):1e-08,bubBub1:1e-08):1e-08):1e-08,(odoVir1:1e-08,cerEla1:1e-08):0.0145223266):0.02134468338,((((orcOrc1:0.02132760619,delLeu1:0.006992396385):0.00685831799,lipVex1:0.0217199473):1e-08,phyCat1:0.02923948209):1e-08,(balAcu1:1e-08,balMys1:0.006966143471):0.006954806198):0.007027399305):1e-08,susScr11:0.02110527494):0.0142316817,(((camFer2:0.02092784118,camBac1:0.008000879521):1e-08,camDro1:1e-08):1e-08,vicPac2:1e-08):0.02176652391):0.02146110393,(((equCab3:1e-08,equPrz1:0.00674424536):1e-08,equAsi1:0.00675856686):0.03528177757,cerSim1:0.02644850516):0.01295487667):1e-08,((((((myoBra1:1e-08,myoLuc2:1e-08):0.00677649156,myoDav1:0.01420266502):0.01423361994,eptFus1:1e-08):0.03834325466,minNat1:0.06002603597):0.01305045755,desRot1:0.03835109601):1e-08,(((pteAle1:1e-08,pteVam2:1e-08):0.02807598483,rouAeg1:0.01058645038):0.02192100799,(rhiSin1:0.01418081566,hipArm1:0.01489168027):0.01471464712):1e-08):0.008709524769):0.01617735456,(((((((lepWed1:0.007201149534,neoSch1:0.01436733193):0.01459514671,odoRosDiv1:0.02222235212):0.02152312922,((musFur1:1e-08,enhLut1:0.0143553011):0.01459928692,ailFul1:0.02154126149):1e-08):1e-08,(ailMel1:0.01471482683,ursMar1:0.007179834499):0.0370709565):0.007134442099,(canFam3:1e-08,lycPic1:0.007253290583):0.02905947308):1e-08,((felCat8:0.01087833554,aciJub1:1e-08):1e-08,(panTig1:1e-08,panPar1:0.006923618374):1e-08):0.02926381934):1e-08,(manPen1:0.01497407795,manJav1:0.007339539637):0.08734473073):1e-08):1e-08,((eriEur2:0.08183949695,sorAra2:0.0915914972):0.003816836809,conCri1:0.07165512104):0.02200282007):0.009180735152):1e-08,((((((((((((mm10:0.006695782008,musCar1:0.01151696141):0.006244964357,musPah1:0.00460004552):0.01681232866,rn6:0.04874378464):0.01211635678,merUng1:0.06108821633):1e-08,((criGri1:1e-08,mesAur1:0.018376359):1e-08,micOch1:0.01321156304):0.01160248809):0.02928816259,nanGal1:0.04943471514):0.03985894742,jacJac1:0.0449468527):1e-08,(casCan1:0.0571108467,dipOrd2:0.04260276713):1e-08):0.01407637401,((hetGla2:0.05879542814,fukDam1:0.04065858094):0.01498732227,((chiLan1:0.05370097774,octDeg1:0.05079461797):0.01160768881,cavPor3:0.05465392909):1e-08):0.02836872926):0.01212659699,(speTri2:1e-08,marMar1:0.0137463929):0.05088567641):0.005664058135,(oryCun2:0.1128879859,ochPri3:0.0400253429):0.07692763708):0.009256080417,tupChi1:0.0961533649):0.005632660772):0.01177853055,galVar1:0.03941430186):0.006047032276,((micMur3:0.02998517751,proCoq1:0.03120637705):0.02448164973,otoGar3:0.02371828381):1e-08):1e-08,tarSyr2:0.05404785434):0.07160261187,((calJac3:1e-08,aotNan1:1e-08):0.01292465199,(saiBol1:1e-08,cebCap1:0.01303581996):1e-08):0.01209252634):0.020992674,(((((rheMac8:1e-08,macFas5:1e-08):1e-08,macNem1:1e-08):0.006511099556,(papAnu3:0.006511100037,(manLeu1:1e-08,cerAty1:1e-08):1e-08):1e-08):1e-08,chlSab2:0.006616606719):1e-08,((colAng1:1e-08,pilTep1:1e-08):1e-08,(nasLar1:0.02058374399,(rhiRox1:1e-08,rhiBie1:1e-08):1e-08):1e-08):1e-08):1e-08):1e-08,nomLeu3:0.04150498882):1e-08,ponAbe2:0.01317159955):1e-08,gorGor5:0.006556595757):0.00653545725,(panTro5:1e-08,panPan2:1e-08):1e-08,hg38:1e-08);
PTGES3	((((((((((((((phaCin1:1e-08,sarHar1:0.1326032138):1e-08,monDom5:0.1211871838):0.3831136568,((((loxAfr3:0.2448819768,triMan1:1e-08):1e-08,proCap2:0.259142057):0.08210095351,(((chrAsi1:1e-08,echTel2:1e-08):1e-08,eleEdw1:0.0001988039168):1e-08,oryAfe1:1e-08):0.1007894517):1e-08,(dasNov3:1e-08,choHof2:1e-08):1e-08):0.02227643065):0.08665916643,((((((((((((oviAri4:1e-08,oviCan1:1e-08):0.2275830954,capHir2:1e-08):1e-08,panHod1:1e-08):1e-08,(((bisBis1:1e-08,bosMut1:1e-08):1e-08,(bosInd1:1e-08,bosTau8:1e-08):1e-08):0.0627779167,bubBub1:1e-08):1e-08):1e-08,(odoVir1:0.0364409427,cerEla1:1e-08):0.04438374547):1e-08,(((((turTru3:1e-08,orcOrc1:1e-08):1e-08,delLeu1:1e-08):1e-08,lipVex1:1e-08):1e-08,phyCat1:0.02048036722):1e-08,(balAcu1:1e-08,balMys1:1e-08):1e-08):0.0192422913):1e-08,susScr11:0.2473895322):0.03719804212,(((camFer2:1e-08,camBac1:1e-08):1e-08,camDro1:1e-08):1e-08,vicPac2:1e-08):1e-08):1e-08,(((equCab3:1e-08,equPrz1:1e-08):0.04459126947,equAsi1:0.01894946062):1e-08,cerSim1:1e-08):0.02875379036):1e-08,((((((myoBra1:1e-08,myoLuc2:1e-08):1e-08,myoDav1:1e-08):1e-08,eptFus1:1e-08):1e-08,minNat1:0.05011280999):1e-08,desRot1:0.1206443207):0.03447403899,(((pteAle1:1e-08,pteVam2:1e-08):1e-08,rouAeg1:1e-08):1e-08,(rhiSin1:0.0120033286,hipArm1:0.1794874489):1e-08):1e-08):1e-08):0.02982304049,((((((neoSch1:1e-08,odoRosDiv1:1e-08):1e-08,((musFur1:1e-08,enhLut1:0.2136439982):1e-08,ailFul1:1e-08):1e-08):0.03965312726,(ailMel1:1e-08,ursMar1:1e-08):1e-08):0.0307624194,(canFam3:1e-08,lycPic1:1e-08):0.2098117778):0.04415871877,((felCat8:1e-08,aciJub1:1e-08):1e-08,(panTig1:1e-08,panPar1:1e-08):1e-08):0.03010226656):1e-08,(manPen1:1e-08,manJav1:1e-08):0.100177347):1e-08):1e-08,((eriEur2:1e-08,sorAra2:1e-08):1e-08,conCri1:1e-08):1e-08):1e-08):1e-08,((((((((((((mm10:1e-08,musCar1:1e-08):1e-08,musPah1:1e-08):1e-08,rn6:1e-08):1e-08,merUng1:0.1205592833):1e-08,((criGri1:1e-08,mesAur1:1e-08):1e-08,micOch1:1e-08):1e-08):1e-08,nanGal1:1e-08):1e-08,jacJac1:10):0.1027524683,(casCan1:1e-08,dipOrd2:1e-08):1e-08):1e-08,((hetGla2:0.1210343922,fukDam1:1e-08):1e-08,((chiLan1:1e-08,octDeg1:1e-08):1e-08,cavPor3:1e-08):0.1210344264):1e-08):1e-08,(speTri2:1e-08,marMar1:1e-08):1e-08):1e-08,(oryCun2:1e-08,ochPri3:1e-08):1e-08):1e-08,tupChi1:0.2085309327):0.0417533407):1e-08,galVar1:0.02103200891):1e-08,((micMur3:1e-08,proCoq1:1e-08):0.05756776947,otoGar3:0.0594026577):0.001226787776):1e-08,tarSyr2:0.03107317872):0.1131616223,((calJac3:1e-08,aotNan1:0.2562599092):1e-08,(saiBol1:0.03376747167,cebCap1:1e-08):0.009630705506):1e-08):0.01299915071,(((((rheMac8:7.979270511,macFas5:1e-08):1e-08,macNem1:1e-08):1e-08,(papAnu3:1e-08,(manLeu1:0.001489560369,cerAty1:10):0.01024315456):1e-08):0.1208985528,chlSab2:0.05401369622):1e-08,((colAng1:1e-08,pilTep1:1e-08):0.06963940563,(nasLar1:0.0004355846087,(rhiRox1:1e-08,rhiBie1:1e-08):7.984433668):0.008912328434):1e-08):1e-08):1e-08,nomLeu3:1e-08):1e-08,ponAbe2:1e-08):1e-08,gorGor5:1e-08):1e-08,(panTro5:1e-08,panPan2:1e-08):1e-08,hg38:1e-08);
PTGES3L-AARSD1	(((((((((((((phaCin1:0.08827402436,sarHar1:0.06135978092):0.0183745839,monDom5:0.06585659588):0.3296255182,((((loxAfr3:0.04936768984,triMan1:0.06090080393):0.002361504226,proCap2:0.0934909659):0.02166527796,(((chrAsi1:0.09925242926,echTel2:0.1485297139):0.007449226545,eleEdw1:0.1012184816):0.01182106274,oryAfe1:0.09622597177):1e-08):0.03498275263,(dasNov3:0.0671284595,choHof2:0.05599229885):0.008985280008):0.002426263291):0.01535235557,((((((((((((oviAri4:0.002599502369,oviCan1:0.00572264401):1e-08,capHir2:0.002593660926):0.00787473,panHod1:0.005281461886):0.01500494731,(((bisBis1:0.002619147509,bosMut1:0.002597943377):1e-08,(bosInd1:1e-08,bosTau8:0.002598698619):1e-08):0.009923352428,bubBub1:0.008376351401):0.005367292851):0.006859022556,(odoVir1:0.007505508185,cerEla1:0.009174690043):0.004702443312):0.02635314392,(((((turTru3:0.006757909963,orcOrc1:0.006265972989):0.00935845336,delLeu1:0.005171506458):0.002586304777,lipVex1:0.008366356918):0.002796177586,phyCat1:0.01303892396):0.001746655813,(balAcu1:0.007744530219,balMys1:1e-08):0.008744199859):0.05262583721):0.002628580514,susScr11:0.05000700487):0.01966525421,(((camFer2:0.002602372864,camBac1:1e-08):1e-08,camDro1:1e-08):0.01249449816,vicPac2:1e-08):0.05861808048):0.01095383083,(((equCab3:1e-08,equPrz1:1e-08):0.007983220068,equAsi1:0.002628681303):0.05005035169,cerSim1:0.01989049456):0.01520577915):1e-08,((((((myoBra1:0.01052619296,myoLuc2:0.03720392997):1e-08,myoDav1:0.02634699852):0.044979356,eptFus1:0.02636321606):0.02462371727,minNat1:0.04021054735):0.01264492589,desRot1:0.1014670857):0.01842947386,(((pteAle1:0.005093519273,pteVam2:0.002443569828):0.02863718095,rouAeg1:0.0213118226):0.04099355313,(rhiSin1:0.0194414224,hipArm1:0.02578659974):0.01746474946):0.004393832699):0.00518202506):1e-08,(((((((lepWed1:0.002590802858,neoSch1:0.007979586454):0.0189069274,odoRosDiv1:0.01758109294):0.02120439569,((musFur1:0.01998999845,enhLut1:0.03995748547):0.01009960171,ailFul1:0.0218714076):0.004600488996):0.008943641172,(ailMel1:0.05323104041,ursMar1:0.006943365366):0.02743218594):0.01747605385,(canFam3:0.005319950271,lycPic1:0.005163487785):0.02412540369):0.008123364842,((felCat8:0.002788007257,aciJub1:0.00271911986):1e-08,(panTig1:1e-08,panPar1:0.005130914742):0.002522098462):0.02338063722):0.02384238501,(manPen1:0.007142921858,manJav1:0.02437961018):0.09674830442):1e-08):0.007374405626,((eriEur2:0.1107153251,sorAra2:0.1865058647):0.002800667019,conCri1:0.08570917871):0.02757413274):0.03591604564):0.004015592183,((((((((((((mm10:0.008206788754,musCar1:0.01462671885):0.01217453979,musPah1:0.03855490071):0.01295252101,rn6:0.05419111911):0.01291887265,merUng1:0.08494621269):0.01044083786,((criGri1:0.034012539,mesAur1:0.03284539906):0.007658776596,micOch1:0.04504387894):0.006856087192):0.03767148735,nanGal1:0.08488696176):0.03151111293,jacJac1:0.1218086689):1e-08,(casCan1:0.08394501281,dipOrd2:0.1325207484):0.00936034946):1e-08,((hetGla2:0.07011175783,fukDam1:0.05558911283):0.02247565241,((chiLan1:0.1012631807,octDeg1:0.08901914854):0.03528258558,cavPor3:0.09959207542):0.04007963968):0.2823259278):1e-08,(speTri2:0.0107995147,marMar1:0.01019079037):0.0577612616):0.03934627108,(oryCun2:0.07701949865,ochPri3:0.1142470936):0.07248447573):0.005874675882,tupChi1:0.0668706096):1e-08):0.002991635459,galVar1:0.09816756556):0.01542150463,((micMur3:0.01915961082,proCoq1:0.01524097107):0.00951515572,otoGar3:0.05623560141):0.01199714337):0.04116837193,((calJac3:0.02797670193,aotNan1:0.01226701313):0.002412781807,(saiBol1:0.02148758408,cebCap1:0.01651404246):1e-08):0.04350870238):0.01715200249,(((((rheMac8:1e-08,macFas5:0.002564719378):0.002574356865,macNem1:0.01303178352):1e-08,(papAnu3:0.005149386618,(manLeu1:0.005164639713,cerAty1:0.007812148452):1e-08):1e-08):0.01036651232,chlSab2:0.00518976462):0.007779599769,((colAng1:0.01048724556,pilTep1:0.01030137021):0.002526107388,(nasLar1:1e-08,(rhiRox1:0.007703424026,rhiBie1:0.01054952517):0.002574424025):1.876435329e-05):0.004591388007):0.01382445653):0.005593448191,nomLeu3:0.02072277646):0.0031901447,ponAbe2:0.007737444119):0.009292494583,gorGor5:0.007712290648):0.002548250059,(panTro5:1e-08,panPan2:0.002550506468):1e-08,hg38:0.01023805453);
PTGES3L	(((((((((((((phaCin1:0.113317887,sarHar1:0.1906826578):0.01843868401,monDom5:0.1363933566):0.7636573617,((((loxAfr3:0.1442318064,triMan1:0.2712587042):0.02966554308,proCap2:0.2248901183):0.07391183679,(((chrAsi1:0.2768958287,echTel2:0.3322025019):1e-08,eleEdw1:0.4628658245):0.06812497792,oryAfe1:0.3070677943):1e-08):0.1024868492,(dasNov3:0.2356929474,choHof2:0.1881256724):0.0487441696):1e-08):0.08057063508,((((((((((((oviAri4:1e-08,oviCan1:0.01221403472):1e-08,capHir2:1e-08):0.03534720433,panHod1:0.01349794098):0.01155083472,(((bisBis1:1e-08,bosMut1:0.01346190477):1e-08,(bosInd1:1e-08,bosTau8:0.0135374921):1e-08):0.01349967545,bubBub1:0.0132581537):0.01348455003):1e-08,(odoVir1:0.02597941801,cerEla1:0.04200417522):1e-08):0.02541570331,(((((turTru3:0.01329824726,orcOrc1:1e-08):0.02695656503,delLeu1:1e-08):0.0134020093,lipVex1:0.01328636905):0.0137960919,phyCat1:0.01349594758):0.01038176597,(balAcu1:0.01325428508,balMys1:1e-08):0.04461728162):0.101823267):1e-08,susScr11:0.1699160267):0.1068268161,(((camFer2:1e-08,camBac1:1e-08):1e-08,camDro1:1e-08):0.02857835078,vicPac2:0.01577511417):0.1613052982):1e-08,(((equCab3:1e-08,equPrz1:1e-08):1e-08,equAsi1:1e-08):0.1224737407,cerSim1:0.05564329926):1e-08):1e-08,((((((myoBra1:0.01222096907,myoLuc2:0.09974031269):1e-08,myoDav1:0.03701183963):0.1093602146,eptFus1:0.06499426859):0.06030562833,minNat1:0.0907309831):0.02654369043,desRot1:0.1733154763):0.05978836431,(((pteAle1:0.01131137604,pteVam2:1e-08):0.05278966905,rouAeg1:0.0399812578):0.2246985953,(rhiSin1:0.01285975888,hipArm1:0.09943862761):0.01210037534):0.01539546505):0.0116501003):1e-08,(((((((lepWed1:0.01388072487,neoSch1:0.01383189825):1e-08,odoRosDiv1:0.03638397405):0.05046567557,((musFur1:0.04438826566,enhLut1:0.02663809954):0.02961807527,ailFul1:0.06777671775):1e-08):0.04011644622,(ailMel1:0.1793967099,ursMar1:1e-08):0.1040106286):1e-08,(canFam3:1e-08,lycPic1:0.01367959002):0.04487436612):1e-08,((felCat8:1e-08,aciJub1:0.0157998889):1e-08,(panTig1:1e-08,panPar1:0.01268279968):1e-08):0.08976222745):0.06810627047,(manPen1:0.0387510057,manJav1:0.01265545816):0.4276852439):1e-08):1e-08,((eriEur2:0.183164737,sorAra2:0.3347243892):1e-08,conCri1:0.4167081303):0.1620091263):0.03588032028):1e-08,((((((((((((mm10:0.0276057836,musCar1:0.02552118712):1e-08,musPah1:0.1087973466):0.04873170442,rn6:0.1408019249):0.04210033565,merUng1:0.3645545074):0.04896121594,((criGri1:0.0871689433,mesAur1:0.1023484211):0.08846093695,micOch1:0.1220940102):0.03626137315):0.08882176314,nanGal1:0.1796098156):0.05560405501,jacJac1:0.258635509):0.03116650315,(casCan1:0.2470570328,dipOrd2:0.2347819325):0.09560395391):1e-08,((hetGla2:0.06744739533,fukDam1:0.0402586184):0.03042558504,((chiLan1:0.3836391878,octDeg1:0.1862354702):0.05439538638,cavPor3:0.1698605152):0.04472582149):0.4173471236):1e-08,(speTri2:0.01310082503,marMar1:1e-08):0.175062511):0.2128762248,(oryCun2:0.09011827022,ochPri3:0.2456728817):0.2317269202):0.05383818101,tupChi1:0.1289282348):0.03864536998):0.02661789993,galVar1:0.4218457282):0.04832532811,((micMur3:0.02629991861,proCoq1:0.04276486483):1e-08,otoGar3:0.2647113042):0.01483370482):0.09753163759,((calJac3:0.01285501859,aotNan1:0.02048200082):1e-08,(saiBol1:0.301074344,cebCap1:0.05677346329):1e-08):0.08071029336):1e-08,(((((rheMac8:1e-08,macFas5:0.01236089196):1e-08,macNem1:0.0124735488):1e-08,(papAnu3:1e-08,(manLeu1:0.01258864382,cerAty1:1e-08):1e-08):1e-08):1e-08,chlSab2:1e-08):0.03818367741,((colAng1:1e-08,pilTep1:0.02464715122):1e-08,(nasLar1:0.1629461858,(rhiRox1:1e-08,rhiBie1:1e-08):1e-08):1e-08):0.02272312299):0.05520152286):0.01250887038,nomLeu3:0.04067796924):1e-08,ponAbe2:1e-08):0.05143392018,gorGor5:1e-08):1e-08,(panTro5:1e-08,panPan2:1e-08):1e-08,hg38:1e-08);
PTGES	(((((((((((((((phaCin1:0.003823544777,sarHar1:0.06778101715):0.08465911748,monDom5:0.05273418771):0.08157231676,ornAna2:0.2883016515):0.4600746224,((((loxAfr3:0.03291334431,triMan1:0.03008777498):1e-08,proCap2:0.03232207047):1e-08,(((chrAsi1:0.01157079773,echTel2:0.07205915915):0.02593658075,eleEdw1:0.2300055378):1e-08,oryAfe1:0.04688190346):1e-08):0.009375015598,(dasNov3:0.1052135001,choHof2:0.02609119922):0.02109832937):0.04833374073):1e-08,((((((((((((oviAri4:1e-08,oviCan1:0.02949367588):0.06009232639,capHir2:1e-08):0.01516041889,panHod1:0.01567675549):0.0249073515,(((bisBis1:1e-08,bosMut1:1e-08):1e-08,(bosInd1:1e-08,bosTau8:1e-08):1e-08):1e-08,bubBub1:0.02353209346):1e-08):0.007713911162,(odoVir1:0.02341365287,cerEla1:1e-08):1e-08):0.048225814,(((((turTru3:1e-08,orcOrc1:0.007890184637):5.230051598e-05,delLeu1:1e-08):0.008135312469,lipVex1:0.01607245028):1e-08,phyCat1:1e-08):1e-08,(balAcu1:1e-08,balMys1:1e-08):1e-08):0.01791330278):0.03361450272,susScr11:0.0162380737):0.007021153655,(((camFer2:1e-08,camBac1:1e-08):1e-08,camDro1:1e-08):1e-08,vicPac2:1e-08):0.01738429341):0.03221359173,(((equCab3:1e-08,equPrz1:1e-08):1e-08,equAsi1:0.01504025843):0.04042585427,cerSim1:0.01581357495):0.02416031033):0.01920452,((((((myoBra1:1e-08,myoLuc2:1e-08):1e-08,myoDav1:0.0975933864):0.05581808523,eptFus1:0.02863863197):0.07164085985,minNat1:0.07786734262):0.04248949721,desRot1:0.02964596959):0.04041790814,(((pteAle1:1e-08,pteVam2:0.008331259517):0.01240854758,rouAeg1:0.03891573389):0.0219601884,(rhiSin1:0.03114120076,hipArm1:0.08588953031):0.01997071812):1e-08):0.05760935889):1e-08,(((((((lepWed1:1e-08,neoSch1:1e-08):0.01579190068,odoRosDiv1:0.01539928115):1e-08,((musFur1:0.01509083237,enhLut1:0.008018951483):0.01535408165,ailFul1:0.03311849557):1e-08):1e-08,(ailMel1:1e-08,ursMar1:1e-08):0.02287305663):0.02377916383,(canFam3:1e-08,lycPic1:1e-08):0.007370228199):0.01844853847,((felCat8:1e-08,aciJub1:1e-08):1e-08,(panTig1:1e-08,panPar1:1e-08):1e-08):0.04021669044):0.03037053497,(manPen1:0.007320590275,manJav1:0.007581596513):0.05328335701):0.03791971064):1e-08,((eriEur2:0.05679127918,sorAra2:0.1423375236):1e-08,conCri1:0.178521122):0.04403802906):0.02750460629):1e-08,(((((((((((mm10:1e-08,musCar1:0.03177564631):0.02372330799,musPah1:1e-08):0.01070758159,rn6:0.03842346841):0.0315637155,merUng1:0.06342627855):1e-08,((criGri1:0.03500242677,mesAur1:0.04590400142):0.009620775446,micOch1:0.03895189056):0.02798624404):0.06604298173,nanGal1:0.126336266):0.234444679,jacJac1:0.05132881536):1e-08,(casCan1:0.05609093833,dipOrd2:0.2398495739):1e-08):0.03085337405,((hetGla2:0.04577692516,fukDam1:0.03812999589):1e-08,(octDeg1:0.1280431645,cavPor3:0.03043563387):0.01731096245):0.2308418363):1e-08,(speTri2:0.00550976028,marMar1:0.01960637806):0.1503996894):0.01648981752,(oryCun2:1e-08,ochPri3:1e-08):0.07533971161):1e-08):0.03966581341,galVar1:0.1174124281):0.0816265141,((micMur3:0.0337023135,proCoq1:1e-08):0.03001299651,otoGar3:0.1302183397):0.0299328261):0.0578687553,tarSyr2:0.1450624853):0.002177216914,((calJac3:0.0216076343,aotNan1:0.01643746909):1e-08,(saiBol1:0.0243744176,cebCap1:1e-08):1e-08):0.008848811332):0.008169745049,(((((rheMac8:1e-08,macFas5:1e-08):1e-08,macNem1:1e-08):1e-08,(papAnu3:1e-08,(manLeu1:1e-08,cerAty1:1e-08):1e-08):1e-08):1e-08,chlSab2:1e-08):1e-08,((colAng1:1e-08,pilTep1:1e-08):1e-08,(nasLar1:1e-08,(rhiRox1:1e-08,rhiBie1:1e-08):1e-08):1e-08):1e-08):1e-08):1e-08,nomLeu3:1e-08):1e-08,ponAbe2:0.008077867784):0.00807604996,gorGor5:0.008082160112):1e-08,(panTro5:0.00813625956,panPan2:1e-08):1e-08,hg38:0.01637673102);
PTGFR	((((((((((((phaCin1:0.1304400111,ornAna2:0.1175013724):0.06186038405,((((loxAfr3:0.04335876094,triMan1:0.0433220935):1e-08,proCap2:0.0572913212):0.005400063835,(((chrAsi1:0.1135064707,echTel2:0.03410976848):1e-08,eleEdw1:0.04191433656):0.005678353037,oryAfe1:0.097723745):0.005580955875):0.01476048084,(dasNov3:0.02342538011,choHof2:0.04257398473):0.009991407377):1e-08):0.01652170104,((((((((((((oviAri4:0.003171641414,oviCan1:1e-08):0.003171688408,capHir2:1e-08):0.003171720982,panHod1:1e-08):1e-08,(((bisBis1:1e-08,bosMut1:1e-08):1e-08,(bosInd1:1e-08,bosTau8:1e-08):1e-08):0.006418751371,bubBub1:0.003187748305):0.003141544235):1e-08,(odoVir1:1e-08,cerEla1:0.006275819767):0.006321743236):0.09528777371,(((((turTru3:1e-08,orcOrc1:1e-08):1e-08,delLeu1:0.003216732474):1e-08,lipVex1:0.003210931221):1e-08,phyCat1:0.003190217697):1e-08,balAcu1:0.003193317419):0.0223294495):0.04630211907,susScr11:0.06702066902):0.04438249268,(((camFer2:1e-08,camBac1:0.003194549182):1e-08,camDro1:1e-08):1e-08,vicPac2:0.00698572256):0.07837422708):0.06642366693,(((equCab3:1e-08,equPrz1:1e-08):1e-08,equAsi1:1e-08):0.03889842725,cerSim1:0.01850361638):0.006596407382):1e-08,((((((myoBra1:1e-08,myoLuc2:1e-08):0.008912793287,myoDav1:0.006740095497):1e-08,eptFus1:0.02082285823):0.005753135969,minNat1:0.0256459051):0.002737030773,desRot1:0.0552938682):0.01879003018,(((pteAle1:0.003666351294,pteVam2:0.003426126345):0.01650964429,rouAeg1:0.03128924491):0.06255998619,(rhiSin1:0.009434184634,hipArm1:0.0193594037):0.007736087713):0.005375301645):0.01606169683):1e-08,(((((((lepWed1:1e-08,neoSch1:0.007333801947):1e-08,odoRosDiv1:0.007207222084):1e-08,(musFur1:1e-08,enhLut1:1e-08):0.02615596472):1e-08,(ailMel1:0.007357840716,ursMar1:0.01110459336):0.01113909913):0.00335089972,(canFam3:1e-08,lycPic1:0.03594509708):0.03165130469):0.01418091659,((felCat8:1e-08,aciJub1:1e-08):1e-08,(panTig1:1e-08,panPar1:1e-08):0.006830490982):0.03222077802):1e-08,manJav1:0.03812829865):0.004614865216):0.003898488043,((eriEur2:0.04498741739,sorAra2:0.07144914614):1e-08,conCri1:0.03347829228):0.01112803071):0.005615088975):0.01187102993,((((((((((((mm10:1e-08,musCar1:0.006250905485):0.009818416913,musPah1:0.0167701981):0.006772592143,rn6:0.03244252686):0.004549283742,merUng1:0.05989971612):0.01898320917,((criGri1:0.02639642678,mesAur1:0.03791544053):0.02611092543,micOch1:1e-08):0.01768268246):0.0419408183,nanGal1:0.05010105692):0.01353096297,jacJac1:0.06713315746):0.0522220824,(casCan1:0.06584583929,dipOrd2:0.05915106952):0.004170267851):0.003306214767,((hetGla2:0.01713204725,fukDam1:0.01027442798):0.007024096591,((chiLan1:0.009981721427,octDeg1:0.03458807669):0.004222121827,cavPor3:0.04008828106):0.003265126605):0.02827352064):1e-08,(speTri2:0.0330134248,marMar1:0.01195614807):0.01512833206):1e-08,(oryCun2:0.00969915123,ochPri3:0.05053601896):0.057053947):0.003943162798,tupChi1:0.02834960017):1e-08):1e-08,((micMur3:0.006761256021,proCoq1:0.006982987381):0.01402044349,otoGar3:0.04369092521):1e-08):0.00830053609,tarSyr2:0.01838621126):0.0313386654,((calJac3:0.007004077292,aotNan1:0.003401753863):1e-08,(saiBol1:1e-08,cebCap1:0.01024754054):1e-08):0.03232702883):1e-08,(((((rheMac8:1e-08,macFas5:1e-08):1e-08,macNem1:0.003398662884):0.003416938242,(papAnu3:1e-08,(manLeu1:1e-08,cerAty1:0.003425474494):0.003424500215):1e-08):1e-08,chlSab2:1e-08):0.003427461897,((colAng1:0.006882133178,pilTep1:0.003426257324):1e-08,(nasLar1:0.003423140399,(rhiRox1:1e-08,rhiBie1:1e-08):1e-08):0.003428221141):1e-08):1e-08):1e-08,nomLeu3:0.006873643985):0.006861551447,ponAbe2:1e-08):0.003383384443,gorGor5:1e-08):1e-08,(panTro5:1e-08,panPan2:1e-08):1e-08,hg38:0.003385426855);
PTGFRN	((((((((((((((phaCin1:0.02997819824,sarHar1:0.03397561501):0.005512278373,monDom5:0.06171066707):0.361704439,((((loxAfr3:0.03559189502,triMan1:0.03855946207):1e-08,proCap2:0.08137607367):0.008603448085,(((chrAsi1:0.05530374826,echTel2:0.07982551459):0.007292988717,eleEdw1:0.06291715854):0.002280790711,oryAfe1:0.03127539913):0.01202848473):0.03030873586,dasNov3:0.2009030069):0.00471623977):0.01847913352,((((((((((((oviAri4:0.001560055566,oviCan1:0.006867861821):0.007816228973,capHir2:1e-08):0.005347520893,panHod1:0.01129453462):0.005195641193,(((bisBis1:0.001456243203,bosMut1:0.002784547796):1e-08,(bosInd1:1e-08,bosTau8:1e-08):0.001330823411):0.002657521512,bubBub1:0.005384452445):0.002855128404):0.005280109028,(odoVir1:0.01337100713,cerEla1:0.006136064749):0.01765148229):0.04795304007,((((turTru3:0.001342884636,orcOrc1:1e-08):0.004040133042,delLeu1:0.002703805967):0.001351531655,lipVex1:0.006192049975):0.005053360022,(balAcu1:0.01038001017,balMys1:0.0109211468):0.004979301327):0.02110960881):0.005423065163,susScr11:0.03814847486):0.003894704569,(((camFer2:1e-08,camBac1:0.01837028592):1e-08,camDro1:0.004940906704):0.001923125336,vicPac2:0.01385076117):0.03502657873):0.02245716438,(((equCab3:1e-08,equPrz1:1e-08):0.00269746986,equAsi1:1e-08):0.0199222076,cerSim1:0.02567140209):0.01885396345):0.003067127259,((((((myoBra1:0.009690979676,myoLuc2:0.01310869185):0.003706050037,myoDav1:0.04864913326):0.004871996559,eptFus1:0.02217597154):0.04062067636,minNat1:0.03288824251):0.01773955747,desRot1:0.04394507213):0.01696540823,(((pteAle1:1e-08,pteVam2:1e-08):0.03213567654,rouAeg1:0.02701993555):0.06042758815,(rhiSin1:0.0469501355,hipArm1:0.03795537403):0.008643874366):0.01074845504):0.0418414225):0.001301944117,((((((neoSch1:0.002517702463,odoRosDiv1:0.00441033214):0.01152008161,((musFur1:0.01563194119,enhLut1:0.006825189452):0.008973350738,ailFul1:0.02106880528):0.003272654592):1e-08,(ailMel1:0.03124777873,ursMar1:0.01564727449):0.0216726175):0.01209184706,(canFam3:0.001830234933,lycPic1:0.003378357277):0.02625218531):0.008609229995,((felCat8:1e-08,aciJub1:0.008739528629):1e-08,(panTig1:0.06038132066,panPar1:0.001584901161):1e-08):0.04275480028):0.03448743866,(manPen1:0.009910832064,manJav1:0.005379658173):0.06741052714):0.005934215844):0.001370257143,((eriEur2:0.08774365252,sorAra2:0.1683703117):0.008059896959,conCri1:0.1119721451):0.01463790017):0.01000524767):0.02373686449,(((((((((((mm10:0.002667304791,musCar1:0.002714715694):0.001345060437,musPah1:0.01221141952):0.002935492732,rn6:0.005442598916):0.003507398457,merUng1:0.0264735182):0.005282573555,((criGri1:0.01413158504,mesAur1:0.006935992717):0.006446975465,micOch1:0.02377326901):0.006130772825):0.04882658203,jacJac1:0.06735373431):0.02691385208,(casCan1:0.04313601189,dipOrd2:0.3147322842):0.005486125761):0.007682386714,((hetGla2:0.02308405633,fukDam1:0.05180549195):0.0236625197,((chiLan1:0.02081713407,octDeg1:0.03523423564):0.009318900327,cavPor3:0.04118230114):0.002272911308):0.05099796261):0.001546712677,(speTri2:0.01281628422,marMar1:0.004141208953):0.04493010749):0.008537098621,(oryCun2:0.03472254423,ochPri3:0.06004338341):0.04371828367):0.00244712134,tupChi1:0.0568932587):0.002622736861):0.005742439125,galVar1:0.03066528403):0.005288461995,((micMur3:0.01619939255,proCoq1:0.0157061366):0.01840222761,otoGar3:0.03472669036):0.01756040012):0.006810781503,tarSyr2:0.06599162065):0.01679229217,((calJac3:0.01088474943,aotNan1:0.004673355995):0.002688947392,(saiBol1:0.007574517429,cebCap1:0.007716105942):1e-08):0.020444524):0.002121029128,(((((rheMac8:0.001350699575,macFas5:1e-08):0.0013520521,macNem1:0.001354594774):0.001350073493,(papAnu3:0.001350840515,(manLeu1:1e-08,cerAty1:0.002700777747):0.001350362205):1e-08):1e-08,chlSab2:0.001351705683):1e-08,((colAng1:0.001350592509,pilTep1:0.001349743104):1e-08,(nasLar1:0.005876488949,(rhiRox1:1e-08,rhiBie1:1e-08):0.0013584783):0.001344287067):0.002706093152):0.001924504701):0.006212448308,nomLeu3:0.0067515984):1e-08,ponAbe2:0.007254573389):1e-08,gorGor5:0.00537911523):1e-08,(panTro5:1e-08,panPan2:0.001340572024):0.005373343962,hg38:0.005369825453);
PTGIR	((((((((((((((phaCin1:0.02167179828,sarHar1:1.962063545):0.04968879248,monDom5:0.05416733039):0.5217337047,((((loxAfr3:0.0670050012,triMan1:0.08014031334):0.006369400762,proCap2:0.1043175259):0.02827345536,(((chrAsi1:0.1699313294,echTel2:0.1150854373):0.02522131876,eleEdw1:0.2166783993):0.005765803049,oryAfe1:0.1215867736):0.006853122576):0.04540139964,(dasNov3:0.4299485517,choHof2:0.0761158149):0.06589256053):1e-08):0.03742642055,((((((((((((oviAri4:1e-08,oviCan1:0.02670129147):0.01456258587,capHir2:0.008490535828):1e-08,panHod1:0.01155667719):0.008565394359,(((bisBis1:0.01010827493,bosMut1:1e-08):1e-08,(bosInd1:1e-08,bosTau8:1e-08):1e-08):0.003317741899,bubBub1:0.01740132628):0.01036566446):0.0105574908,(odoVir1:0.02712617388,cerEla1:0.01676837556):0.007698208594):0.05244896808,((((orcOrc1:0.02088302638,delLeu1:0.006740673787):0.008161854865,lipVex1:0.03743607069):0.01762430915,phyCat1:0.04104146941):0.002011453798,(balAcu1:0.01389619466,balMys1:0.01377769749):0.005989106973):0.03866949672):1e-08,susScr11:0.05622654252):0.003633676,(((camFer2:0.01703778981,camBac1:1e-08):1e-08,camDro1:1e-08):0.006665199859,vicPac2:0.006898898361):0.08173305825):0.03531210254,(((equCab3:1e-08,equPrz1:1e-08):1e-08,equAsi1:0.007048614359):0.03880124872,cerSim1:0.03373603286):0.02964359944):1e-08,(((((myoBra1:0.01444480942,myoDav1:0.08713317054):0.000201344188,eptFus1:0.05844221129):0.02526116336,minNat1:0.06486927297):0.02606193994,desRot1:0.08855852463):0.0218501613,(((pteAle1:0.003329357065,pteVam2:0.006743101138):0.02059674427,rouAeg1:0.04070649071):0.04412105337,(rhiSin1:0.02965958194,hipArm1:0.03740108002):0.04675686181):0.003892144057):0.06754740233):1e-08,(((((((lepWed1:0.006879617471,neoSch1:0.01034927444):0.01411162172,odoRosDiv1:0.02083996674):0.0191810194,((musFur1:0.02275203882,enhLut1:0.02919549382):0.05629265952,ailFul1:0.04144284778):0.05132983485):0.009738036121,(ailMel1:0.0321745001,ursMar1:1e-08):0.05651814206):0.01041331466,(canFam3:0.003545429864,lycPic1:0.003493355491):0.04664830242):0.01064093818,((felCat8:0.01446350786,aciJub1:0.01498235522):1e-08,(panTig1:0.005769904517,panPar1:1e-08):0.003530049041):0.08065035076):0.01611093295,(manPen1:0.02337293973,manJav1:0.04150537623):1.601022076):1e-08):1e-08,((eriEur2:0.2203556073,sorAra2:0.1745364532):0.009490735579,conCri1:0.1062556868):0.03354512261):0.0351999799):0.01010506832,((((((((((((mm10:0.006356874675,musCar1:0.008160808546):0.009151001131,musPah1:0.04506856429):0.02655239367,rn6:0.02470543941):0.0486442998,merUng1:0.06103249147):1e-08,((criGri1:0.007362089079,mesAur1:0.01083789152):0.0107420519,micOch1:0.01204702835):0.01413793379):0.07420326913,nanGal1:0.08947036638):0.02134555328,jacJac1:0.1568088538):0.04710890227,(casCan1:0.05725613181,dipOrd2:0.1950906683):0.02231700537):0.01440582469,((hetGla2:0.04695869957,fukDam1:0.4180194914):0.03666359172,((chiLan1:0.06714448381,octDeg1:0.09331167545):0.009620138703,cavPor3:0.03931194704):0.01831967264):0.08143038979):1e-08,(speTri2:0.06322498421,marMar1:0.08411019209):0.1249738):0.02148883271,(oryCun2:0.07181661211,ochPri3:0.140854768):0.05214005158):0.01921095525,tupChi1:0.1767098363):1e-08):0.003201583624,galVar1:0.1071677526):0.01050771336,((micMur3:0.02995141373,proCoq1:0.03012739664):0.04739604455,otoGar3:0.06626663888):0.03679422565):0.04651081655,tarSyr2:0.1504954401):0.07412500123,((calJac3:0.01535352003,aotNan1:0.01877415644):1e-08,(saiBol1:0.01745407231,cebCap1:0.01759697937):0.003221080667):0.02734460497):0.01354641781,(((((rheMac8:1e-08,macFas5:1e-08):1e-08,macNem1:0.003376641284):1e-08,(papAnu3:1e-08,(manLeu1:0.006786251411,cerAty1:0.003407879773):1e-08):1e-08):0.003393672041,chlSab2:0.01030292206):0.006420057181,((colAng1:1e-08,pilTep1:0.02089220591):0.003417398337,(rhiRox1:0.003490993284,rhiBie1:0.04782108121):0.003391800255):0.004069502845):0.01825199164):0.006484876111,nomLeu3:0.003378857697):1e-08,ponAbe2:0.003469972844):0.00694781738,gorGor5:1e-08):1e-08,(panTro5:1e-08,panPan2:1e-08):1e-08,hg38:0.006754050883);
PTGIS	(((((((((((((((phaCin1:0.04334259875,sarHar1:0.05769171042):0.05593966998,monDom5:0.0389480006):0.1698551157,ornAna2:0.3681682071):0.3804683914,((((loxAfr3:0.05032700208,triMan1:0.03135614471):1e-08,proCap2:0.09464449787):0.02091455118,(((chrAsi1:0.1315657312,echTel2:0.1023482564):0.007114510641,eleEdw1:0.1435985669):0.007609229195,oryAfe1:0.05532327559):0.01204931022):0.01771507516,(dasNov3:0.0519662307,choHof2:0.09545229631):0.01534827798):0.0238235643):1e-08,(((((((((((oviCan1:0.01816806294,capHir2:0.007628818227):0.004386601739,panHod1:0.01933529152):0.01221624424,(((bisBis1:0.007384056897,bosMut1:1e-08):1e-08,(bosInd1:1e-08,bosTau8:1e-08):1e-08):0.008103496026,bubBub1:0.003818694483):0.004004679056):0.005817613381,(odoVir1:0.02445195806,cerEla1:0.0144982994):0.01444519911):0.05727639673,(((((turTru3:0.005467838482,orcOrc1:1e-08):1e-08,delLeu1:0.01199841608):0.002142256134,lipVex1:0.02115795575):0.01514938735,phyCat1:0.01299009952):0.007040194488,(balAcu1:0.01102272219,balMys1:0.002615120296):0.002751911996):0.02425727069):0.01334863199,susScr11:0.07521067031):0.002391867797,(((camFer2:0.002592890076,camBac1:1e-08):1e-08,camDro1:0.005170127838):0.01754405087,vicPac2:0.00661492079):0.04381081093):0.05513793832,(((equCab3:1e-08,equPrz1:0.002598494691):0.003253983177,equAsi1:0.01060562746):0.06186192141,cerSim1:0.05152383767):0.03238740956):0.004201448166,((((((myoBra1:0.007638654872,myoLuc2:0.01287218314):1e-08,myoDav1:0.01562416961):0.02112046418,eptFus1:0.01555874423):0.02560883645,minNat1:0.06963101454):0.002762697751,desRot1:0.09289426324):0.01019818621,(((pteAle1:0.01644407273,pteVam2:0.002345669795):0.0136606899,rouAeg1:0.04505937754):0.02667286666,(rhiSin1:0.01783411744,hipArm1:0.04368066896):0.02643957055):0.006463276687):0.007139954609):0.006344949167,((((((neoSch1:0.01282456525,odoRosDiv1:0.02268115843):0.0375629538,((musFur1:0.01945240623,enhLut1:0.02131001277):0.00998789338,ailFul1:0.02842259827):0.00636894494):0.001878870092,(ailMel1:0.009359316082,ursMar1:0.004112809584):0.03083107613):0.02422695504,(canFam3:0.00257860477,lycPic1:1e-08):0.04563104111):0.02355747228,((felCat8:0.003464605801,aciJub1:3.889979884e-05):0.002545187252,(panTig1:1e-08,panPar1:1e-08):1e-08):0.05488230373):0.03872410435,manJav1:0.1016866086):0.006989015323):0.004067451889,((eriEur2:0.04732279776,sorAra2:0.4172820978):0.01343166228,conCri1:0.1088806163):0.04289181389):0.02416099971):0.009218189124,((((((((((((mm10:1e-08,musCar1:0.01180247485):0.002315471937,musPah1:0.02745745378):0.00791760489,rn6:0.05549464965):0.009602099046,merUng1:0.0592219703):0.01186498817,((criGri1:0.04306579991,mesAur1:0.03689920366):0.01404364664,micOch1:0.06387008231):0.01552581087):0.03459587004,nanGal1:0.08520592713):0.02411607593,jacJac1:0.1146787003):0.02253128867,(casCan1:0.1127792427,dipOrd2:0.139409172):0.04416813777):0.01918759832,((hetGla2:0.0763796709,fukDam1:0.06229956316):0.1135850218,((chiLan1:0.050481361,octDeg1:0.07095966733):0.01726257458,cavPor3:0.1113200537):0.01595652614):0.09076079252):0.0028652294,(speTri2:0.02752358478,marMar1:0.0126676878):0.179054263):0.002398837513,ochPri3:0.1667369932):0.03099951352,tupChi1:0.1246464537):0.03072495229):0.01897668821,galVar1:0.0767400026):0.0163328787,((micMur3:0.07369969233,proCoq1:0.01372751733):0.02821586945,otoGar3:0.0921371845):0.01075806895):0.004694969462,tarSyr2:0.1495275695):0.02814322473,((calJac3:0.01939266625,aotNan1:0.009427057462):1e-08,(saiBol1:0.01782473521,cebCap1:1e-08):1e-08):0.02432283429):1e-08,(((((rheMac8:1e-08,macFas5:1e-08):1e-08,macNem1:0.004633287998):1e-08,(papAnu3:0.01196224556,(manLeu1:1e-08,cerAty1:0.002312180916):1e-08):1e-08):1e-08,chlSab2:0.006972682875):0.004616750939,((colAng1:0.002504320117,pilTep1:0.002312310386):1e-08,(nasLar1:0.003576319965,(rhiRox1:0.002316151644,rhiBie1:1e-08):1e-08):1e-08):1e-08):0.009257501701):0.001991002661,nomLeu3:0.009485915906):0.002340163529,ponAbe2:0.002624767115):0.007125340166,gorGor5:0.0118286491):1e-08,(panTro5:0.002336678192,panPan2:0.00509301506):0.002345342339,hg38:0.00710668176);
PTGR1	((((((((((((monDom5:0.3225311252,((((loxAfr3:0.05476827959,triMan1:0.03365532184):1e-08,proCap2:0.1215263219):1e-08,(((chrAsi1:0.1351988884,echTel2:0.1632578165):0.0200931291,eleEdw1:0.2329370845):1e-08,oryAfe1:0.05404676959):1e-08):0.01520268413,(dasNov3:0.0551424763,choHof2:0.1471736682):0.0232303915):1e-08):0.01302960087,((((((((((((oviAri4:1e-08,oviCan1:0.01049734106):0.01030511089,capHir2:0.01001670688):1e-08,panHod1:0.009937208432):1e-08,(((bisBis1:1e-08,bosMut1:1e-08):1e-08,(bosInd1:0.0145917618,bosTau8:1e-08):1e-08):0.03824600435,bubBub1:1e-08):0.009862455495):1e-08,(odoVir1:0.01225570567,cerEla1:1e-08):0.07407916996):0.08451367553,(((((turTru3:1e-08,orcOrc1:1e-08):1e-08,delLeu1:0.02716389524):1e-08,lipVex1:0.02590057156):1e-08,phyCat1:1e-08):0.02618012151,(balAcu1:0.02610561994,balMys1:1e-08):1e-08):0.01995246277):0.08119727604,susScr11:0.07400908833):0.07286805049,(((camFer2:1e-08,camBac1:1e-08):1e-08,camDro1:1e-08):0.009235228029,vicPac2:0.06860796152):0.1138385303):0.0158838896,(((equCab3:1e-08,equPrz1:1e-08):1e-08,equAsi1:1e-08):0.04649940647,cerSim1:0.3199470232):0.03569890704):1e-08,(((((myoBra1:0.01105733619,myoDav1:1e-08):0.01577681596,eptFus1:0.02907290186):1e-08,minNat1:0.1175763773):1e-08,desRot1:0.05205471236):0.1306137821,(((pteAle1:0.06927563713,pteVam2:1e-08):0.157674691,rouAeg1:0.2037788932):0.2424913526,(rhiSin1:0.04355118663,hipArm1:0.09041370908):1e-08):0.01712654792):0.01483977914):1e-08,(((((((lepWed1:1e-08,neoSch1:1e-08):1e-08,odoRosDiv1:1e-08):1e-08,((musFur1:0.01467285822,enhLut1:0.01503104808):0.04305816992,ailFul1:0.06771016666):0.02307887262):1e-08,(ailMel1:0.01594605618,ursMar1:0.01487583958):0.03077797506):1e-08,(canFam3:1e-08,lycPic1:1e-08):1e-08):0.01502092287,((felCat8:1e-08,aciJub1:1e-08):1e-08,(panTig1:1e-08,panPar1:0.01216287934):1e-08):0.09906814368):0.01053203029,(manPen1:0.02429764392,manJav1:0.007399915002):0.1337084862):0.0172532609):1e-08,((eriEur2:0.09444603111,sorAra2:0.08846446831):0.05720053296,conCri1:0.06134447654):0.01729600331):0.009923549388):1e-08,((((((((((((mm10:1e-08,musCar1:0.01647591444):0.02135361289,musPah1:0.04597352359):1e-08,rn6:0.05650616853):0.04398966771,merUng1:0.03150898183):1e-08,((criGri1:0.03064668282,mesAur1:0.03395814937):1e-08,micOch1:0.01836560209):0.03080107867):0.02963941686,nanGal1:0.09307871711):0.04295340505,jacJac1:0.05203324353):0.01781978395,(casCan1:0.06137598215,dipOrd2:0.04279961635):1e-08):0.01624854323,((hetGla2:1e-08,fukDam1:0.08258464392):0.07297037149,((chiLan1:0.09017441393,octDeg1:0.1791267191):1e-08,cavPor3:0.05239927682):0.0372403748):0.1408870245):1e-08,(speTri2:1e-08,marMar1:0.01553708665):0.252565334):1e-08,(oryCun2:1e-08,ochPri3:0.4826597667):0.2746318567):0.03034870129,tupChi1:0.06883322356):1e-08):0.01816899101,galVar1:0.04816012904):0.05087784471,((micMur3:1e-08,proCoq1:0.07639621109):1e-08,otoGar3:0.07037771633):0.0631191984):1e-08,tarSyr2:1e-08):0.09077333943,((calJac3:0.02462562735,aotNan1:0.01131032417):1e-08,(saiBol1:1e-08,cebCap1:1e-08):1e-08):1e-08):0.0645408933,(((((rheMac8:1e-08,macFas5:0.03207601969):0.03635695191,macNem1:1e-08):10,(papAnu3:10,(manLeu1:0.03264153928,cerAty1:1e-08):0.06398934423):1e-08):1e-08,chlSab2:0.01136113131):1e-08,((colAng1:1e-08,pilTep1:1e-08):1e-08,(nasLar1:1e-08,(rhiRox1:1e-08,rhiBie1:1e-08):10):1e-08):1e-08):0.05233063255):0.03118677681,nomLeu3:1e-08):1e-08,ponAbe2:0.07016685545):0.01217964452,gorGor5:1e-08):1e-08,(panTro5:0.01217963768,panPan2:1e-08):1e-08,hg38:0.01277047855);
PTGR2	((((((((((((((phaCin1:0.1130119084,sarHar1:0.05623226395):0.0160275042,monDom5:0.06987518492):0.1267192778,((((loxAfr3:0.03507702299,triMan1:0.05040390667):0.003303333186,proCap2:0.08845684401):0.01449746837,(((chrAsi1:0.04960084363,echTel2:0.07133837471):0.01721806446,eleEdw1:0.1028286376):1e-08,oryAfe1:0.08264099296):0.007877771761):0.0232815195,(dasNov3:0.06483557015,choHof2:0.03346078571):0.01747399826):0.02614279674):1e-08,((((((((((((oviAri4:1e-08,oviCan1:1e-08):1e-08,capHir2:0.003574065416):1e-08,panHod1:1e-08):0.007246441027,(((bisBis1:0.003570112142,bosMut1:1e-08):1e-08,(bosInd1:1e-08,bosTau8:1e-08):1e-08):1e-08,bubBub1:0.003581137469):0.007186291758):0.003676772144,(odoVir1:0.01437728217,cerEla1:0.007549701273):0.007127224495):0.04284894506,(((((turTru3:0.006907634038,orcOrc1:0.003424107785):1e-08,delLeu1:1e-08):1e-08,lipVex1:0.01034537884):0.003420425698,phyCat1:0.01029364444):1e-08,(balAcu1:0.003425211244,balMys1:0.003417384926):0.003422626097):0.02344391736):0.003766739497,susScr11:0.03848414582):0.008204039202,(((camFer2:1e-08,camBac1:1e-08):1e-08,camDro1:1e-08):1e-08,vicPac2:0.003487180811):0.04086100122):0.003907966691,(((equCab3:1e-08,equPrz1:1e-08):1e-08,equAsi1:0.01066347209):0.01766735493,cerSim1:0.03214900594):0.02241031292):1e-08,((((((myoBra1:0.01642415747,myoLuc2:0.003420377231):0.003337244527,myoDav1:0.01743306418):0.01400061852,eptFus1:0.01044711566):0.03405273925,minNat1:0.03863295305):0.002601055708,desRot1:0.06444560444):0.01552041641,(((pteAle1:0.01187291767,pteVam2:0.0107210482):0.07415962837,rouAeg1:0.1156908468):0.1136738182,(rhiSin1:0.03778124172,hipArm1:0.02320553007):0.007994054611):1e-08):0.008717693417):1e-08,(((((((lepWed1:0.00348273243,neoSch1:0.003492197301):0.003499973183,odoRosDiv1:0.01398771547):0.01171603094,((musFur1:0.01897704887,enhLut1:0.01861279977):0.008158069537,ailFul1:0.02658929682):0.01148822961):1e-08,(ailMel1:0.01314160917,ursMar1:0.01365332265):0.01438788886):0.01565948742,(canFam3:1e-08,lycPic1:0.003838263061):0.03647531953):0.01266362954,((felCat8:0.005127195903,aciJub1:1e-08):0.00701485674,(panTig1:1e-08,panPar1:1e-08):0.003446912475):0.04100479383):0.01466130258,(manPen1:0.01789317605,manJav1:0.003559416738):0.100061722):1e-08):0.01523885909,((eriEur2:0.1502275045,sorAra2:0.072374418):1e-08,conCri1:0.04083751579):0.03010440649):0.008552114761):1e-08,((((((((((((mm10:0.02290479501,musCar1:0.01124047936):0.02152736603,musPah1:0.00852537865):0.01534664982,rn6:0.04085323197):0.04773316597,merUng1:0.03556209587):0.004740285464,((criGri1:0.007253604002,mesAur1:0.05489527581):0.01257916798,micOch1:0.06807687828):0.01460307103):0.002703477277,nanGal1:0.04134988651):0.00772378612,jacJac1:0.09633574092):0.0161309716,(casCan1:0.08046330884,dipOrd2:0.06249467001):0.01813399985):0.00712449312,((hetGla2:0.03965229234,fukDam1:0.03443042748):0.01583487741,((chiLan1:0.03797274127,octDeg1:0.04649542146):1e-08,cavPor3:0.06212837698):0.007224308221):0.03829273129):0.01316523408,(speTri2:0.01069377077,marMar1:0.003611302488):0.03890128026):0.01781338993,(oryCun2:0.03917531805,ochPri3:0.1409104514):0.02430795809):1e-08,tupChi1:0.08539990549):0.007420675551):1e-08,galVar1:0.06522458269):0.00378367695,((micMur3:0.03650798966,proCoq1:0.01168465967):0.01063591552,otoGar3:0.04497362235):0.007318870184):0.005766750632,tarSyr2:0.08016235879):0.01675166322,((calJac3:1e-08,aotNan1:0.08386131521):1e-08,(saiBol1:0.01311806221,cebCap1:0.01223515471):0.004924098034):0.01874188799):0.01310219434,(((((rheMac8:1e-08,macFas5:1e-08):1e-08,macNem1:0.003494507309):0.003480470848,(papAnu3:0.00702043139,(manLeu1:1e-08,cerAty1:1e-08):1e-08):1e-08):1e-08,chlSab2:0.00741684911):0.007016670541,((colAng1:0.003456098982,pilTep1:1e-08):1e-08,(nasLar1:0.003576194423,(rhiRox1:0.003184600889,rhiBie1:0.004017387271):0.0002892637579):0.003439617051):0.003509234756):0.007120796517):0.003387663726,nomLeu3:0.006996368852):1e-08,ponAbe2:0.003631598558):0.006973850422,gorGor5:0.006981701649):1e-08,(panTro5:1e-08,panPan2:1e-08):1e-08,hg38:1e-08);
PTGS1	((((((((((((((phaCin1:2.642441444,monDom5:1.55585779):1e-08,ornAna2:3.054852974):0.4161004994,((((loxAfr3:0.1928623649,triMan1:0.3127018747):1e-08,proCap2:0.1336419961):1e-08,(((chrAsi1:0.07794192353,echTel2:0.2756595762):0.05990520812,eleEdw1:0.3021131418):1e-08,oryAfe1:0.1715356629):1e-08):0.160001849,(dasNov3:0.1009379991,choHof2:0.1414272539):0.1986898648):1e-08):0.1325205461,((((((((((((oviAri4:0.3332343919,oviCan1:1e-08):1e-08,capHir2:1e-08):1e-08,panHod1:0.1594463727):0.06226309783,(((bisBis1:0.05036463397,bosMut1:1e-08):1e-08,(bosInd1:1e-08,bosTau8:1e-08):1e-08):0.03281171883,bubBub1:1e-08):1e-08):0.04084625219,(odoVir1:0.06615036415,cerEla1:1e-08):1e-08):0.144128736,(((((turTru3:1e-08,orcOrc1:1e-08):1e-08,delLeu1:1e-08):0.03742104982,lipVex1:0.07544740438):1e-08,phyCat1:0.03745687197):0.03942293986,(balAcu1:0.03699801458,balMys1:0.1210235131):1e-08):0.1227938384):0.1129428944,susScr11:0.3432141987):1e-08,(((camFer2:1e-08,camBac1:1e-08):1e-08,camDro1:1e-08):1e-08,vicPac2:1e-08):0.1370737683):0.06322859915,(((equCab3:1e-08,equPrz1:1e-08):0.03237245355,equAsi1:1e-08):0.3870475822,cerSim1:0.1225786468):0.1475725882):1e-08,((((((myoBra1:0.1025354226,myoLuc2:1e-08):1e-08,myoDav1:0.1027219508):0.1038223577,eptFus1:1e-08):0.2149326626,minNat1:0.1004424293):0.1003901565,desRot1:0.3718232457):1e-08,(((pteAle1:1e-08,pteVam2:1e-08):1e-08,rouAeg1:0.1652485679):0.2071699137,(rhiSin1:0.1600788103,hipArm1:0.04403311888):0.04368904519):0.04482297274):0.07950765361):1e-08,(((((((lepWed1:1e-08,neoSch1:0.03426487445):0.03411219353,odoRosDiv1:0.1094120077):0.03433473513,((musFur1:0.03339064335,enhLut1:0.03406306121):0.1061416597,ailFul1:0.03599236052):1e-08):1e-08,(ailMel1:1e-08,ursMar1:0.04777342342):0.03403656834):0.02898625711,(canFam3:1e-08,lycPic1:0.05275581462):0.2362890414):0.03435506028,((felCat8:1e-08,aciJub1:2.196739525):1e-08,(panTig1:0.2625429386,panPar1:1e-08):1e-08):0.1604345615):0.1055537629,(manPen1:0.2102575486,manJav1:0.2234449023):0.1797000082):0.07399822285):0.05942978328,((eriEur2:0.6348425272,sorAra2:0.7840863049):0.0709412936,conCri1:0.250602445):0.04513469953):1e-08):1e-08,((((((((((((mm10:0.05918247539,musCar1:0.02893732028):1e-08,musPah1:1e-08):0.1169348962,rn6:0.116736942):1e-08,merUng1:0.4021818796):1e-08,((criGri1:0.07276787099,mesAur1:0.1890539289):0.03290653367,micOch1:0.1010598988):0.04876247017):0.1395890758,nanGal1:0.2436259315):0.05416385027,jacJac1:0.3087317328):1e-08,(casCan1:0.2123379894,dipOrd2:0.2622520483):0.03758741572):1e-08,((hetGla2:0.1179426297,fukDam1:0.04429253435):0.0476040333,((chiLan1:0.2658237644,octDeg1:0.4951633907):0.02197304175,cavPor3:0.08818020563):0.05472009577):0.1244426008):1e-08,(speTri2:0.1406632324,marMar1:1e-08):0.1145665708):0.03777113674,(oryCun2:0.09189062096,ochPri3:0.3684662248):0.3182477356):1e-08,tupChi1:0.6212277788):0.03724881895):1e-08,galVar1:0.08207192281):0.1255983388,((micMur3:0.08096880668,proCoq1:0.02902699264):0.1461879404,otoGar3:0.1519595114):0.07386920241):1e-08,tarSyr2:0.3746113024):0.3186294209,((calJac3:0.1114458068,aotNan1:1e-08):1e-08,(saiBol1:1e-08,cebCap1:0.03663216862):1e-08):0.1171301831):0.03733501348,(((((rheMac8:1e-08,macFas5:1e-08):1e-08,macNem1:1e-08):1e-08,(papAnu3:1e-08,(manLeu1:1e-08,cerAty1:1e-08):0.03502242646):1e-08):1e-08,chlSab2:1e-08):0.03384282166,((colAng1:1e-08,pilTep1:0.03423484737):1e-08,(nasLar1:1e-08,(rhiRox1:1e-08,rhiBie1:1e-08):0.0682614095):1e-08):1e-08):0.07257787173):1e-08,nomLeu3:1e-08):1e-08,ponAbe2:0.03523047506):1e-08,gorGor5:1e-08):1e-08,panPan2:1e-08,hg38:0.03609849426);
PTGS2	(((((((((((((((phaCin1:0.04080138296,sarHar1:0.0424308577):0.01775158369,monDom5:0.05732678234):0.05635105566,ornAna2:0.1066161275):0.05599981173,((((loxAfr3:0.04646889363,triMan1:0.03151598904):0.001979995862,proCap2:0.06107771882):1e-08,((chrAsi1:0.0213120549,echTel2:0.06586369285):0.01835926576,oryAfe1:0.04701368026):0.003777997192):0.04555894448,(dasNov3:0.05231251631,choHof2:0.02798680712):0.02456557323):0.00577696353):0.001113596514,((((((((((((oviAri4:1e-08,oviCan1:0.001949383728):1e-08,capHir2:0.001848969368):0.003778002323,panHod1:0.001833026907):0.006193004006,(((bisBis1:1e-08,bosMut1:1e-08):1e-08,(bosInd1:1e-08,bosTau8:1e-08):1e-08):0.0048452971,bubBub1:0.00450121914):0.005910683894):0.01008579736,(odoVir1:0.0008605421872,cerEla1:0.002849213064):0.005442051334):0.04221131379,(((((turTru3:1e-08,orcOrc1:0.001895727892):0.001271139632,delLeu1:0.004432760954):0.001963628857,lipVex1:0.006314154359):0.003903351054,phyCat1:0.008817574298):1e-08,(balAcu1:0.01348872151,balMys1:0.007630340683):0.006366546228):0.02370901948):0.01392853129,susScr11:0.03965127903):0.0129126619,(((camFer2:1e-08,camBac1:1e-08):1e-08,camDro1:1e-08):0.001877461095,vicPac2:0.006204808918):0.02796485109):0.0301161576,(((equCab3:1e-08,equPrz1:1e-08):1e-08,equAsi1:1e-08):0.0223235469,cerSim1:0.01563067565):0.03350176218):0.002821490073,((((((myoBra1:1e-08,myoLuc2:0.003871966706):0.003827065668,myoDav1:0.008055435076):0.01931281193,eptFus1:0.03228376702):0.03381877255,minNat1:0.04555971721):0.009941214696,desRot1:0.05540062585):0.02347439812,(((pteAle1:0.003855931531,pteVam2:1e-08):0.0210018577,rouAeg1:0.02981759066):0.02401373727,(rhiSin1:0.03794546641,hipArm1:0.02101210375):0.01298229876):0.001913999854):0.04272518294):1e-08,((((((neoSch1:0.001850129415,odoRosDiv1:0.001919247032):0.005613684165,((musFur1:0.007712376259,enhLut1:0.005681727091):0.01277278698,ailFul1:0.002459226296):0.003721899847):0.004855703875,(ailMel1:0.003701798034,ursMar1:0.00388637877):0.003032232749):0.001958446629,(canFam3:0.004083535628,lycPic1:1e-08):0.02293440195):0.001422242667,((felCat8:1e-08,aciJub1:1e-08):1e-08,(panTig1:1e-08,panPar1:1e-08):1e-08):0.00651358619):0.02716477642,(manPen1:0.005789739568,manJav1:0.001780627369):0.0434794725):0.003819057104):0.007413542431,((eriEur2:0.06148008205,sorAra2:0.1741071936):1e-08,conCri1:0.05327144297):0.02333543075):0.002025251647):1e-08,((((((((((((mm10:0.0139377571,musCar1:0.01373540867):0.004236563528,musPah1:0.02256556248):0.01394993937,rn6:0.01980542625):0.01477870557,merUng1:0.05033508534):0.007055343247,((criGri1:0.01986936438,mesAur1:0.02827802223):0.00433571185,micOch1:0.02947592025):0.004343827527):0.02666154763,nanGal1:0.01866375054):0.007051364924,jacJac1:0.072769101):0.01457923786,(casCan1:0.03786723314,dipOrd2:0.04914485099):0.004761916901):0.0149084194,((hetGla2:0.02493144104,fukDam1:0.0303413782):0.02941858075,((chiLan1:0.08908648092,octDeg1:0.0702912398):0.007807616377,cavPor3:0.02328370241):0.00826830845):0.05649954132):0.0122805861,(speTri2:0.01638124571,marMar1:0.008483481819):0.06340993012):0.008786440917,(oryCun2:0.02386586491,ochPri3:0.0715553448):0.02320588008):0.01718865696,tupChi1:0.06348625873):0.009829233728):1e-08,galVar1:0.04531441081):0.01757619111,((micMur3:0.02582569589,proCoq1:0.01708912955):0.01059032437,otoGar3:0.06608316695):0.00331194115):0.0210255162,tarSyr2:0.06422833918):0.03496123193,((calJac3:0.007625507905,aotNan1:0.003730647847):1e-08,(saiBol1:0.003883501452,cebCap1:0.00560644552):1e-08):0.02787666991):0.007429832917,(((((rheMac8:0.001878259921,macFas5:1e-08):1e-08,macNem1:1e-08):1e-08,(papAnu3:1e-08,(manLeu1:0.001878260009,cerAty1:1e-08):1e-08):1e-08):0.001878609368,chlSab2:0.001877319491):0.001887885543,((colAng1:0.0056619142,pilTep1:0.001872879139):1e-08,(nasLar1:0.0037523896,(rhiRox1:1e-08,rhiBie1:1e-08):1e-08):0.003753186854):0.00376161666):0.005685731336):1e-08,nomLeu3:0.009524429846):0.0037416309,ponAbe2:0.007567735888):0.007575237293,gorGor5:1e-08):1e-08,(panTro5:1e-08,panPan2:1e-08):0.001867356123,hg38:0.001862479159);
PTH1R	((((((((((((((phaCin1:0.07032343598,sarHar1:0.003067447388):0.01351574086,monDom5:0.003818897916):0.3669109384,((((loxAfr3:0.01521028058,triMan1:0.01747317491):1e-08,proCap2:0.03485561107):0.002524433718,(((chrAsi1:0.03021837628,echTel2:0.157748125):0.001684585231,eleEdw1:0.04767756819):0.01056949278,oryAfe1:0.02424693711):1e-08):0.02648794227,choHof2:0.08502921641):1e-08):0.005934282309,((((((((((((oviAri4:0.03053183618,oviCan1:0.01122540028):0.005466468059,capHir2:0.01430917681):1e-08,panHod1:0.003126756477):0.1613738418,(((bisBis1:1e-08,bosMut1:1e-08):0.004782373611,(bosInd1:0.002260789758,bosTau8:1e-08):0.1625484159):1e-08,bubBub1:0.002152723319):0.00219770459):1e-08,(odoVir1:1e-08,cerEla1:1e-08):0.006530160575):0.1279362672,(((((turTru3:1e-08,orcOrc1:1e-08):0.002118163631,delLeu1:0.004237850277):1e-08,lipVex1:0.008371381912):0.004177363564,phyCat1:0.00634855371):1e-08,(balAcu1:0.008761974293,balMys1:1e-08):0.004242004904):0.01121137066):1e-08,susScr11:0.02918091484):0.00462477736,(((camFer2:0.002942041833,camBac1:1e-08):0.00216414088,camDro1:0.007690576234):0.008705774585,vicPac2:0.009286508349):0.01371336165):0.009753937377,(((equCab3:1e-08,equPrz1:1e-08):1e-08,equAsi1:1e-08):0.01087852037,cerSim1:0.01961937345):0.01743173822):0.00213624514,((((((myoBra1:0.0151965307,myoLuc2:0.01818322106):0.03758330161,myoDav1:0.03503413947):0.02586944117,eptFus1:0.04213151391):0.03001129919,minNat1:0.03076029918):0.01033025527,desRot1:0.05367165179):0.004644184037,(((pteAle1:0.002516265639,pteVam2:0.002295783887):0.009779597615,rouAeg1:0.009688689354):0.01462436827,(rhiSin1:0.02732757214,hipArm1:0.0128582764):0.02061361243):0.002914581962):0.002305914454):1e-08,(((((((lepWed1:0.003055093563,neoSch1:0.002178950626):0.01099621503,odoRosDiv1:0.01116297399):0.0107919794,((musFur1:0.002425272436,enhLut1:0.006366448965):0.006920404606,ailFul1:0.01098341229):0.006876474372):1e-08,(ailMel1:0.03239016414,ursMar1:1e-08):1e-08):1e-08,(canFam3:1e-08,lycPic1:1e-08):0.02434552645):0.007432180088,((felCat8:1e-08,aciJub1:0.01785241333):1e-08,(panTig1:0.03436993641,panPar1:0.04201431657):1e-08):0.1360043381):0.006773988504,(manPen1:0.008622968683,manJav1:0.0148589859):0.0619602987):1e-08):0.002484039635,((eriEur2:0.1245146094,sorAra2:0.02406666845):0.01954874725,conCri1:0.02840645451):0.00356566167):0.01012054657):0.001071849574,((((((((((((mm10:1e-08,musCar1:0.002054123268):0.00622829049,musPah1:0.008205887859):1e-08,rn6:0.008357198664):0.004348678863,merUng1:0.02699412595):0.002105791122,((criGri1:0.008408418077,mesAur1:0.009359816403):0.003727077011,micOch1:0.01076726001):0.004123679908):0.01020469987,nanGal1:0.01972084466):0.0113310977,jacJac1:0.03238363686):0.006011508204,dipOrd2:0.04947082377):0.01779653327,((hetGla2:0.02667732786,fukDam1:0.03001271121):0.007660416917,((chiLan1:0.01964606555,octDeg1:0.008865195099):0.00601874052,cavPor3:0.02197238232):0.006069704285):0.04516096283):1e-08,(speTri2:1e-08,marMar1:0.004152004681):0.0174919243):0.0436635198,(oryCun2:0.01303221967,ochPri3:0.05193227438):0.0197136849):0.02940373276,tupChi1:0.1089866606):0.01109144846):0.002555345314,galVar1:0.0317744869):1e-08,((micMur3:0.006634823852,proCoq1:0.01289509931):0.006160488235,otoGar3:0.06468559):0.004668806543):1e-08,tarSyr2:0.04064336763):0.004211424513,((calJac3:0.01342878935,aotNan1:0.002086765969):1e-08,(saiBol1:0.01056191758,cebCap1:0.002089413773):1e-08):0.0128899138):0.008600868672,(((((rheMac8:0.002102035633,macFas5:1e-08):0.002110180892,macNem1:0.002095352916):1e-08,(papAnu3:0.002088380581,(manLeu1:1e-08,cerAty1:0.002095853296):1e-08):0.002101404274):1e-08,chlSab2:0.00209317804):1e-08,((colAng1:0.004280355836,pilTep1:1e-08):1e-08,(nasLar1:1e-08,(rhiRox1:1e-08,rhiBie1:1e-08):1e-08):0.008496463):1e-08):0.01066055038):1e-08,nomLeu3:0.009349762875):0.002110679519,ponAbe2:0.004377966434):0.002034689668,gorGor5:0.00209315738):1e-08,(panTro5:0.002095081529,panPan2:0.002162834913):1e-08,hg38:0.002085832006);
PTH2	((((((((((((phaCin1:2.152146027,((((loxAfr3:0.1109079552,triMan1:0.179715018):1e-08,proCap2:0.1132841176):0.08141208858,(((chrAsi1:0.1160386072,echTel2:0.2391640885):0.03884681864,eleEdw1:0.3033207967):1e-08,oryAfe1:0.2669896945):0.0190745005):1e-08,(dasNov3:0.4273612925,choHof2:0.1398118526):0.1011540172):1e-08):0.05556453629,((((((((((((oviAri4:1e-08,oviCan1:1e-08):0.336008155,capHir2:0.01622940938):1e-08,panHod1:0.1003532834):0.01581727485,(((bisBis1:1e-08,bosMut1:0.0157682848):1e-08,(bosInd1:1e-08,bosTau8:1e-08):1e-08):1e-08,bubBub1:1e-08):0.01575636179):1e-08,(odoVir1:0.01586353149,cerEla1:0.03253184122):0.01612481356):0.03218142895,((((orcOrc1:1e-08,delLeu1:1e-08):1e-08,lipVex1:0.06208474178):0.01729639437,phyCat1:0.04565588409):1e-08,(balAcu1:1e-08,balMys1:1e-08):0.01521375745):0.06464535815):0.01614116744,susScr11:0.1020886856):1e-08,(((camFer2:0.01477751383,camBac1:0.04559773351):0.01694813309,camDro1:0.04692253688):0.01772957284,vicPac2:0.01458628581):0.1299311116):0.06696506069,(((equCab3:1e-08,equPrz1:1e-08):1e-08,equAsi1:1e-08):0.05451724819,cerSim1:0.1105150209):0.07381825285):1e-08,(((((myoBra1:0.04751563208,myoDav1:1e-08):0.01911423856,eptFus1:0.1948166492):0.05219965689,minNat1:0.1688428537):1e-08,desRot1:0.05929966194):1e-08,((pteAle1:0.06212267375,rouAeg1:0.06237762139):0.1183354044,(rhiSin1:0.07398176229,hipArm1:0.08394554685):1e-08):1e-08):0.1342961031):1e-08,(((((((lepWed1:1e-08,neoSch1:1e-08):0.01551275197,odoRosDiv1:0.01571992885):0.0160458876,((musFur1:0.03046707299,enhLut1:0.01423988598):0.049484653,ailFul1:0.01620740003):1e-08):1e-08,(ailMel1:0.03924636945,ursMar1:1e-08):0.04318334065):1e-08,(canFam3:1e-08,lycPic1:1e-08):0.08746158321):1e-08,((felCat8:1e-08,aciJub1:0.02975551419):1e-08,(panTig1:0.1640947472,panPar1:0.0396131871):1e-08):0.07888398149):0.05156447596,manJav1:0.5755175653):1e-08):1e-08,((eriEur2:0.530932488,sorAra2:0.2006603357):1e-08,conCri1:0.2302763439):1e-08):1e-08):0.01579348676,((((((((((((mm10:1e-08,musCar1:1e-08):1e-08,musPah1:1e-08):0.03059458817,rn6:0.01564109139):0.01549622727,merUng1:0.08176965939):1e-08,((criGri1:0.1218800758,mesAur1:0.08272848127):1e-08,micOch1:0.03078983684):1e-08):0.06745187241,nanGal1:0.3015247904):0.06930164478,jacJac1:0.2077889022):0.1203372365,(casCan1:0.1378745215,dipOrd2:0.2132739539):0.008341248251):1e-08,((hetGla2:0.1389150722,fukDam1:0.2685675188):1e-08,((chiLan1:0.06860705433,octDeg1:0.0525004671):1e-08,cavPor3:0.1903771617):0.04480875853):0.2410069255):1e-08,(speTri2:0.1297751571,marMar1:0.1844852692):0.04418047547):0.01991089774,(oryCun2:0.2247694741,ochPri3:0.1094932965):0.2108598714):1e-08,tupChi1:0.203146814):1e-08):1e-08,galVar1:0.1603358639):1e-08,((micMur3:0.06361044972,proCoq1:1e-08):1e-08,otoGar3:0.1143031099):0.0154180425):1e-08,tarSyr2:0.4199056933):0.08030302753,((calJac3:0.02964008048,aotNan1:0.01490409646):1e-08,(saiBol1:0.04390864902,cebCap1:1e-08):0.01463538288):0.06944883199):0.0558583586,(((((rheMac8:1e-08,macFas5:1e-08):1e-08,macNem1:1e-08):1e-08,(papAnu3:0.01507980721,(manLeu1:1e-08,cerAty1:1e-08):1e-08):1e-08):1e-08,chlSab2:0.0304981478):1e-08,((colAng1:1e-08,pilTep1:1e-08):1e-08,(nasLar1:0.5292185465,(rhiRox1:1e-08,rhiBie1:0.01502335886):1e-08):1e-08):1e-08):0.03162407358):1e-08,nomLeu3:0.01583457666):1e-08,ponAbe2:1e-08):1e-08,gorGor5:0.01596068741):1e-08,(panTro5:0.01520000229,panPan2:0.01719645913):1e-08,hg38:1e-08);
PTH2R	(((((((((((((phaCin1:0.05394005648,sarHar1:0.03897057797):0.03506189034,monDom5:0.03549820212):0.2468763529,(((loxAfr3:0.05240425201,triMan1:0.02700000422):0.001999458347,proCap2:0.0706485836):0.007050182189,(((chrAsi1:0.07447587814,echTel2:0.1768362242):1e-08,eleEdw1:0.1073780542):0.005005384993,oryAfe1:0.06312150572):0.008077316222):0.0165853797):0.01325182904,((((((((((((oviAri4:1e-08,oviCan1:0.005486532808):1e-08,capHir2:0.02018103555):0.00245903396,panHod1:0.01522110054):0.007491426151,((bisBis1:0.005038257011,bosMut1:0.002434933291):0.005023096141,(bosInd1:0.002479472155,bosTau8:1e-08):1e-08):0.0204295764):1e-08,(odoVir1:0.007760523714,cerEla1:0.00315329398):0.02216860348):0.04709630318,(((((turTru3:0.002451352433,orcOrc1:0.002450919257):1e-08,delLeu1:0.01503163259):0.004956394334,lipVex1:0.02176230851):0.002601861543,phyCat1:0.00968482953):1e-08,(balAcu1:0.01250319142,balMys1:0.007478565903):0.005152815511):0.01745838356):1e-08,susScr11:0.05387897163):1e-08,(((camFer2:1e-08,camBac1:1e-08):1e-08,camDro1:0.002481543334):0.0005992185739,vicPac2:0.01189919965):0.05774689809):0.01782858125,(((equCab3:1e-08,equPrz1:1e-08):0.003419603919,equAsi1:0.004187851604):0.1022521688,cerSim1:0.08127768801):0.08724887335):0.006753630645,((((((myoBra1:0.002338777992,myoLuc2:0.007453873335):1e-08,myoDav1:0.007431799362):0.02488231624,eptFus1:0.03383926617):0.03790286441,minNat1:0.1008009751):0.01772126148,desRot1:0.0426139177):0.02393458294,(((pteAle1:0.005008136062,pteVam2:1e-08):0.007754849233,rouAeg1:0.02054993953):0.02436766869,(rhiSin1:0.03252771219,hipArm1:0.0559751543):0.0161221586):1e-08):0.01662155124):1e-08,((((((lepWed1:0.002627505101,neoSch1:0.002514721064):0.01533565203,odoRosDiv1:0.007745274242):0.02312449135,((musFur1:0.04686411017,enhLut1:0.01362126349):0.01923143459,ailFul1:0.02326799831):0.01274208022):1e-08,(ailMel1:0.01361895876,ursMar1:0.03601911764):0.03316896809):0.008012921065,(canFam3:1e-08,lycPic1:0.002682278155):0.08601960343):0.01809057678,((felCat8:0.006731447535,aciJub1:0.01588613963):1e-08,(panTig1:0.005140599357,panPar1:0.002512165126):1e-08):0.03574811164):0.06780806934):1e-08,((eriEur2:0.1290455532,sorAra2:0.1110031582):0.008596819473,conCri1:0.09396379154):0.02588937073):0.01705586625):0.01311278458,(((((((((((mm10:0.007511266856,musCar1:0.007167793176):0.003234819141,musPah1:0.01720195086):0.01385354061,rn6:0.02832204298):0.02875612076,((criGri1:0.02216760495,mesAur1:0.04645597236):0.01139962388,micOch1:0.04715683683):0.01281582754):0.05171989201,nanGal1:0.07484195586):0.011554485,jacJac1:0.1226292691):0.03312080995,dipOrd2:0.1155256017):0.01352833122,((hetGla2:0.02574322789,fukDam1:0.02869672523):0.02574356644,((chiLan1:0.04047235359,octDeg1:0.0785563603):0.005638443034,cavPor3:0.05935978843):0.0196829685):0.03821942335):1e-08,(speTri2:0.00345587706,marMar1:0.008999553825):0.08455680476):0.06519083699,(oryCun2:0.07461007846,ochPri3:0.08809354424):0.1269156308):0.01501318789,tupChi1:0.1453435471):1e-08):0.002622130725,galVar1:0.07474641289):0.007036369002,((micMur3:0.01939986783,proCoq1:0.03506596543):0.01928970125,otoGar3:0.06752715045):0.02889053192):1e-08,tarSyr2:0.1611648185):0.02122342734,((calJac3:0.01777369444,aotNan1:0.02045570807):1e-08,(saiBol1:0.01497464424,cebCap1:0.01010784507):0.001397278188):0.01682412992):0.007625476605,(((((rheMac8:1e-08,macFas5:1e-08):1e-08,macNem1:0.002442298301):0.002437956998,(papAnu3:0.00491416492,(manLeu1:0.002429757454,cerAty1:0.0024307689):1e-08):1e-08):1e-08,chlSab2:0.002439438852):0.002433335843,(pilTep1:0.004863123984,(nasLar1:0.002440217989,(rhiRox1:1e-08,rhiBie1:1e-08):1e-08):0.004879008324):0.0024687649):0.009826657558):0.007362524053,nomLeu3:0.004876636673):1e-08,ponAbe2:0.01000355265):0.004862346694,panTro5:0.007259302335,hg38:1e-08);
PTH	((((((((((((((phaCin1:0.36873441,sarHar1:0.1434930005):0.1413581094,monDom5:0.1135571874):1.254483871,((((loxAfr3:0.06052041707,triMan1:0.04714709233):1e-08,proCap2:0.04857124615):1e-08,(((chrAsi1:0.1158559056,echTel2:0.2037775471):1e-08,eleEdw1:0.1289214881):1e-08,oryAfe1:0.04037441389):0.008771913901):0.05655654645,(dasNov3:0.05524611477,choHof2:0.0892218682):0.03824692229):0.01247593139):0.006582463197,((((((((((((oviAri4:1e-08,oviCan1:1e-08):1e-08,capHir2:1e-08):1e-08,panHod1:0.01744102047):0.1030911372,(((bisBis1:1e-08,bosMut1:0.008824102098):1e-08,(bosInd1:1e-08,bosTau8:0.009045757377):1e-08):1e-08,bubBub1:1e-08):1e-08):1e-08,(odoVir1:1e-08,cerEla1:0.02595334277):1e-08):0.02461064408,(((((turTru3:1e-08,orcOrc1:0.008450553165):1e-08,delLeu1:0.01716173734):1e-08,lipVex1:0.02091037418):1e-08,phyCat1:0.00847337306):1e-08,(balAcu1:0.02576239799,balMys1:1e-08):1e-08):0.02759128283):0.03217194252,susScr11:0.05172446277):0.007723742481,(((camFer2:1e-08,camBac1:0.05387505456):1e-08,camDro1:0.06186707738):0.01117095654,vicPac2:1e-08):0.02813246005):0.04142372414,(((equCab3:1e-08,equPrz1:1e-08):1e-08,equAsi1:0.03604497237):0.04596115541,cerSim1:0.03652016541):0.0513921917):1e-08,((((((myoBra1:0.2133331718,myoLuc2:0.1392968764):1e-08,myoDav1:0.2752199914):0.00169918912,eptFus1:0.1767829676):0.1033196013,minNat1:0.1557641649):0.05032661928,desRot1:0.02731960842):0.01271801038,(((pteAle1:1e-08,pteVam2:0.008438347536):0.01774667582,rouAeg1:0.009173757916):0.05718673742,(rhiSin1:0.1300506797,hipArm1:0.03588094842):0.02363979593):0.007481978923):0.03373975498):1e-08,(((((((lepWed1:1e-08,neoSch1:1e-08):0.008889515385,odoRosDiv1:0.008912822586):0.01778635522,((musFur1:1e-08,enhLut1:0.01761390691):0.02667316229,ailFul1:0.008962558882):1e-08):1e-08,(ailMel1:1e-08,ursMar1:0.008883442383):0.009013955589):1e-08,(canFam3:1e-08,lycPic1:1e-08):0.03621043716):0.009090176825,((felCat8:1e-08,aciJub1:0.008901288662):1e-08,(panTig1:1e-08,panPar1:1e-08):1e-08):0.04626395645):0.01786882894,manJav1:0.08486519657):0.00848555733):1e-08,((eriEur2:0.1391861194,sorAra2:0.1350995953):0.01877254196,conCri1:0.158711167):1e-08):0.03741264201):0.00866681328,((((((((((((mm10:0.01731635862,musCar1:1e-08):0.01179903076,musPah1:0.04234065155):0.04180607657,rn6:0.05391680435):0.02922607942,merUng1:0.07680686106):1e-08,((criGri1:0.01754731533,mesAur1:0.02659706446):0.0437673898,micOch1:0.07711268094):1e-08):0.03169895784,nanGal1:0.08493959426):0.08233817245,jacJac1:0.1641411201):0.06232777622,(casCan1:0.1296484769,dipOrd2:0.07279830867):0.01748661973):0.01885829811,((hetGla2:0.01811461744,fukDam1:0.03610430077):0.05984981464,((chiLan1:0.07595469181,octDeg1:0.2863247544):1e-08,cavPor3:0.1697477675):0.001364135947):0.1732862049):1e-08,(speTri2:0.01170497704,marMar1:0.007919966324):0.2097267803):0.08061924645,(oryCun2:0.04386724298,ochPri3:0.1570418516):0.1263423346):0.03935311477,tupChi1:0.3603412943):1e-08):1e-08,galVar1:0.1612148657):0.0185780747,((micMur3:0.02787640938,proCoq1:0.02789243442):0.009308211007,otoGar3:0.1301815494):0.009135131268):1e-08,tarSyr2:0.0700058769):0.05640074071,((calJac3:0.008917159676,aotNan1:1e-08):1e-08,(saiBol1:0.008909017752,cebCap1:0.02668297827):1e-08):0.02713011931):1e-08,(((((rheMac8:1e-08,macFas5:1e-08):1e-08,macNem1:1e-08):1e-08,(papAnu3:1e-08,(manLeu1:1e-08,cerAty1:0.008960699537):1e-08):1e-08):1e-08,chlSab2:0.0178554833):0.01782682652,((colAng1:0.008908779226,pilTep1:1e-08):1e-08,(nasLar1:0.009060037866,(rhiRox1:1e-08,rhiBie1:1e-08):0.008922787766):0.008860474087):1e-08):1e-08):1e-08,nomLeu3:1e-08):0.008883094463,ponAbe2:0.00897543763):1e-08,gorGor5:0.01807467488):1e-08,(panTro5:1e-08,panPan2:1e-08):1e-08,hg38:1e-08);
PTHLH	(((((((((((((((phaCin1:0.1247023624,sarHar1:0.07592101439):0.0009071952769,monDom5:0.04249275231):0.1600747272,ornAna2:0.3849151241):0.4211160006,((((loxAfr3:0.04627206749,triMan1:0.04692119748):1e-08,proCap2:0.08593861831):0.009431356531,(((chrAsi1:0.04255658867,echTel2:0.07799419039):0.006946807267,eleEdw1:0.07028366189):1e-08,oryAfe1:0.05558478717):1e-08):0.05372489855,(dasNov3:0.1787347023,choHof2:0.1298893785):0.02597162224):1e-08):0.009405905479,((((((((((((oviAri4:1e-08,oviCan1:0.005630293666):1e-08,capHir2:0.005166202308):0.005068031312,panHod1:0.00519991572):0.0381414395,(((bisBis1:0.01028887205,bosMut1:0.01031880357):1e-08,(bosInd1:1e-08,bosTau8:0.01248931111):0.005819424368):0.005739259862,bubBub1:1e-08):0.01178895958):1e-08,(odoVir1:0.02847989442,cerEla1:0.02509841329):0.01555060938):0.06870946958,(((((turTru3:1e-08,orcOrc1:0.005100246591):0.005142878296,delLeu1:0.00504524343):0.01560587617,lipVex1:0.01553721624):1e-08,phyCat1:0.02069646822):0.005061050311,(balAcu1:0.0155233405,balMys1:0.01022615004):0.005136010189):0.01382346557):0.005701536881,susScr11:0.1064037689):1e-08,(((camFer2:0.03112799539,camBac1:0.08293593349):0.007083519612,camDro1:1e-08):0.01543228226,vicPac2:0.00640516337):0.1060911653):0.01423753613,(((equCab3:1e-08,equPrz1:1e-08):1e-08,equAsi1:0.00629731293):0.06879479899,cerSim1:0.07122797017):0.05485310085):1e-08,((((((myoBra1:0.005251560507,myoLuc2:1e-08):1e-08,myoDav1:0.0243809473):0.0152002968,eptFus1:0.0182547897):0.0365397769,minNat1:0.3564064716):1e-08,desRot1:0.3137733404):0.006640268176,(((pteAle1:0.005282257686,pteVam2:1e-08):0.005138711471,rouAeg1:0.01530240184):0.02679285439,(rhiSin1:0.02770066568,hipArm1:0.01420362132):0.01863294843):0.01430475555):0.0518372313):1e-08,(((((((lepWed1:0.02134995166,neoSch1:1e-08):0.01584591152,odoRosDiv1:0.02175420611):0.01475723979,((musFur1:0.01228746242,enhLut1:0.01877422129):0.01309733011,ailFul1:0.03298820793):0.01399265112):1e-08,(ailMel1:0.005101706244,ursMar1:0.01698574652):0.05624754699):0.00593254568,(canFam3:0.005442506593,lycPic1:1e-08):0.01772788557):0.01564176136,((felCat8:1e-08,aciJub1:1e-08):1e-08,(panTig1:0.01604101101,panPar1:1e-08):1e-08):0.03486670684):0.05336859539,(manPen1:0.02354632242,manJav1:1e-08):0.3086493823):0.01928762002):1e-08,((eriEur2:0.5075766043,sorAra2:1.415459071):0.1839915924,conCri1:0.2885909503):0.05559010461):0.01855409269):0.02895437976,((((((((((((mm10:0.01370164925,musCar1:0.007500898652):0.01766979681,musPah1:0.03706889484):1e-08,rn6:5.352749153):0.1508901946,merUng1:0.2020387062):0.05161394983,((criGri1:0.02952009915,mesAur1:0.110765579):0.0586994402,micOch1:0.008966911979):0.2064399716):0.05933996092,nanGal1:0.2709762924):1e-08,jacJac1:0.3171501764):0.03990402859,(casCan1:0.3818167473,dipOrd2:0.6807280816):1e-08):0.06969317212,((hetGla2:0.1264254085,fukDam1:0.1102991879):0.08121805258,((chiLan1:0.04670256823,octDeg1:0.08682094323):0.03886511499,cavPor3:0.1769544885):0.02630959541):0.1553645664):0.02515930983,(speTri2:0.01146873045,marMar1:1e-08):0.04256840781):0.02160803645,(oryCun2:0.082116188,ochPri3:0.2445476119):0.3678379826):0.01871793342,tupChi1:0.09503576397):0.01356210028):0.004285004919,galVar1:0.05290187954):0.01677926387,((micMur3:0.02526138741,proCoq1:0.01927118853):0.01063409534,otoGar3:0.1269238846):0.02841075408):0.01187507039,tarSyr2:0.0756489341):0.02667253576,(aotNan1:0.003697042572,(saiBol1:0.04495630398,cebCap1:0.05252046829):0.02283329078):0.07694322476):0.01176037743,(((((rheMac8:1e-08,macFas5:1e-08):1e-08,macNem1:1e-08):0.006250238107,(papAnu3:0.006187454084,(manLeu1:1e-08,cerAty1:0.2045009069):1e-08):0.005417879828):0.0006284661346,chlSab2:1e-08):0.005967351783,((colAng1:0.006165207163,pilTep1:0.02560999946):1e-08,(nasLar1:0.006182975611,(rhiRox1:1e-08,rhiBie1:0.006246320678):1e-08):1e-08):1e-08):0.006087980767):1e-08,nomLeu3:0.01329785685):0.006217169096,ponAbe2:0.01108746075):1e-08,gorGor5:1e-08):1e-08,(panTro5:0.01236997041,panPan2:1e-08):1e-08,hg38:0.006180206295);
PTK2B	(((((((((((((((phaCin1:0.005578846461,sarHar1:0.0183062789):0.01242208513,monDom5:0.02077330696):0.04011021411,ornAna2:0.2340097359):0.02709358444,(((loxAfr3:0.02244981192,triMan1:0.01878126856):0.01142368771,(((chrAsi1:0.03418986381,echTel2:0.04991374354):0.004535119411,eleEdw1:0.02624454291):0.003758227955,oryAfe1:0.0160438436):0.005756666022):0.01035887342,choHof2:0.03071378463):1e-08):0.009090593332,((((((((((((oviAri4:0.001328902912,oviCan1:0.006019693352):1e-08,capHir2:1e-08):0.004029859997,panHod1:0.001389447354):0.006465470757,(((bisBis1:0.001327955156,bosMut1:0.001327917908):1e-08,(bosInd1:1e-08,bosTau8:1e-08):1e-08):0.003991260141,bubBub1:0.006710024394):0.004370430426):0.005553701445,cerEla1:0.009776910376):0.01661121407,(((((turTru3:1e-08,orcOrc1:0.002653703752):0.002654936253,delLeu1:1e-08):0.001249906346,lipVex1:0.009463229248):0.01454070159,phyCat1:0.01421892308):0.001531118466,(balAcu1:0.008321840414,balMys1:0.01074021693):0.008511946811):0.01771345453):0.0032405939,susScr11:0.01707704467):0.005909058638,(((camFer2:1e-08,camBac1:1e-08):1e-08,camDro1:1e-08):0.007644140467,vicPac2:1e-08):0.009215962291):0.003932483012,(((equCab3:1e-08,equPrz1:1e-08):1e-08,equAsi1:0.002647490513):0.0177840856,cerSim1:0.02714111477):0.01246674626):1e-08,((((((myoBra1:0.001275108696,myoLuc2:1e-08):1e-08,myoDav1:0.005167978842):0.01579857149,eptFus1:0.01707840666):0.03337656075,minNat1:0.03614334136):0.004895582509,desRot1:0.02777827644):0.008075283743,((pteAle1:1e-08,pteVam2:1e-08):0.01526980642,(rhiSin1:0.02488222847,hipArm1:0.02493559736):0.0212703179):1e-08):0.01135253099):1e-08,((((((neoSch1:0.004041222552,odoRosDiv1:0.005310581172):0.005339136091,((musFur1:0.002671122373,enhLut1:0.006786815971):0.006889169608,ailFul1:0.009496083032):0.001236840789):1e-08,(ailMel1:0.006702232751,ursMar1:0.001337777009):0.004033464492):0.00264819853,(canFam3:1e-08,lycPic1:1e-08):0.01078407163):0.00288521565,((felCat8:0.001453522619,aciJub1:1e-08):1e-08,(panTig1:0.001337279856,panPar1:0.001328081862):0.001339263495):0.008055612065):0.008158972738,(manPen1:0.007753427164,manJav1:0.001733316992):0.02501613026):0.003110585376):0.006755461244,((eriEur2:0.04561601672,sorAra2:0.08437441649):0.0003235263882,conCri1:0.08238954334):0.007527020411):0.004020343164):0.002384283269,((((((((((((mm10:0.003919853453,musCar1:0.005364590167):0.00259509102,musPah1:0.005352748756):0.005300357805,rn6:0.01093479995):0.01095473288,merUng1:0.01187124398):1e-08,((criGri1:1e-08,mesAur1:0.006649975814):0.00529634357,micOch1:0.01755170283):0.001421177005):0.01341421915,nanGal1:0.008548578048):0.008782975333,jacJac1:0.02413452033):0.009850546514,(casCan1:0.01471349341,dipOrd2:0.02629323244):0.008279979952):0.001509490232,((hetGla2:0.01372717436,fukDam1:0.01504950338):0.02045391056,((chiLan1:0.01012570351,octDeg1:0.004490927527):0.001959703923,cavPor3:0.02194238151):0.007656184465):0.01895516312):1e-08,(speTri2:0.004390841059,marMar1:0.003901887127):0.01783980568):0.001757338932,(oryCun2:0.01107763392,ochPri3:0.0236863326):0.01639719598):1e-08,tupChi1:0.01502768137):1e-08):0.002989962332,galVar1:0.03804613974):0.00565435128,((micMur3:0.009104352719,proCoq1:0.009912015939):0.01576506836,otoGar3:0.01962406724):0.01139702761):1e-08,tarSyr2:0.02624306885):0.007727723783,((calJac3:0.002746832191,aotNan1:0.02329388845):1e-08,(saiBol1:0.001290922753,cebCap1:0.01651754393):0.001308226887):0.009344102062):0.001294804967,(((((rheMac8:0.001297885867,macFas5:1e-08):1e-08,macNem1:1e-08):0.002615151623,(papAnu3:1e-08,(manLeu1:0.001304158239,cerAty1:0.001303624246):1e-08):0.001303545802):1e-08,chlSab2:0.001309579541):1e-08,((colAng1:0.00130460127,pilTep1:0.002756044648):1e-08,(nasLar1:1e-08,(rhiRox1:1e-08,rhiBie1:0.002616413227):1e-08):0.001307732102):0.001303761146):0.004000520721):0.002612656569,nomLeu3:0.02226385648):1e-08,ponAbe2:0.006645887194):0.002627220066,gorGor5:1e-08):0.002638378144,(panTro5:0.001316170122,panPan2:0.001311111506):0.001321283746,hg38:0.002637606827);
PTK2	(((((((((((((((phaCin1:0.08490477041,sarHar1:0.0252634151):0.1067929049,monDom5:0.03599842596):0.1281047149,ornAna2:0.5838210394):0.3917892555,((((loxAfr3:0.0529917765,triMan1:0.1380249169):1e-08,proCap2:0.1618846574):1e-08,(((chrAsi1:0.2076733227,echTel2:0.1683910482):0.1315507548,eleEdw1:0.3538779113):0.1849916238,oryAfe1:0.1698037342):0.1130608804):0.09675074768,(dasNov3:0.1116348624,choHof2:0.09890332282):0.02926197697):1e-08):1e-08,((((((((((((oviAri4:1e-08,oviCan1:1e-08):1e-08,capHir2:0.01547594648):1e-08,panHod1:1e-08):0.01759373956,(((bisBis1:1e-08,bosMut1:1e-08):1e-08,(bosInd1:0.01192450634,bosTau8:1e-08):1e-08):1e-08,bubBub1:1e-08):0.0236524395):0.004896402952,(odoVir1:0.01657053773,cerEla1:0.02341064579):0.03716180358):0.2148685822,(((((turTru3:1e-08,orcOrc1:0.01612121971):1e-08,delLeu1:1e-08):0.01570384099,lipVex1:0.02181720138):1e-08,phyCat1:0.01332623338):1e-08,(balAcu1:1e-08,balMys1:1e-08):1e-08):0.07759843646):1e-08,susScr11:0.1844236685):0.01284057627,(((camFer2:1e-08,camBac1:1e-08):1e-08,camDro1:1e-08):0.02990985193,vicPac2:1e-08):0.14896944):0.3799781943,(((equCab3:1e-08,equPrz1:1e-08):1e-08,equAsi1:0.01370938356):0.05689384613,cerSim1:0.06013887798):1e-08):1e-08,((((((myoBra1:1e-08,myoLuc2:0.0143880642):1e-08,myoDav1:0.2375565149):0.2187857432,eptFus1:0.06621457278):0.3107606936,minNat1:0.0809217092):0.001828364726,desRot1:0.3915534516):0.08259702095,(((pteAle1:1e-08,pteVam2:0.04438651044):1e-08,rouAeg1:0.04176779063):0.2993122259,(rhiSin1:0.09320739873,hipArm1:0.03094533288):1e-08):0.04664105162):0.08146464199):0.01501692263,(((((((lepWed1:1e-08,neoSch1:1e-08):0.06470388356,odoRosDiv1:0.0125096723):1e-08,((musFur1:0.02883291763,enhLut1:0.0149329302):0.06012479533,ailFul1:0.03839060232):1e-08):0.0177827668,(ailMel1:0.004848007121,ursMar1:0.0184728003):0.009386048687):0.03141597701,(canFam3:1e-08,lycPic1:1e-08):0.01472469809):0.01382997169,((felCat8:0.01549026348,aciJub1:1e-08):1e-08,(panTig1:0.01237954545,panPar1:0.06718032189):1e-08):0.2736886432):0.01111646722,(manPen1:0.03305364512,manJav1:1e-08):0.06826138106):0.01143067802):0.018703607,((eriEur2:0.1241252372,sorAra2:0.4177863882):1e-08,conCri1:0.6770702747):0.02652375612):1e-08):0.01920734363,((((((((((((mm10:0.01181011254,musCar1:1e-08):0.03618419867,musPah1:0.01189363245):0.01191224141,rn6:0.0261404435):0.02721192631,merUng1:0.0222276215):0.02789981488,((criGri1:0.06533403001,mesAur1:1e-08):1e-08,micOch1:1e-08):0.06427292238):0.02764926339,nanGal1:0.2940953911):1e-08,jacJac1:0.2678990062):0.07518630533,(casCan1:0.08727922562,dipOrd2:0.2227373177):0.05445385498):1e-08,((hetGla2:0.03958757792,fukDam1:0.04979893655):1e-08,((chiLan1:0.07118263872,octDeg1:0.06570735765):1e-08,cavPor3:0.4362213095):0.0338593443):0.07033641238):0.4320789834,(speTri2:1e-08,marMar1:0.01297353472):0.08962420529):0.01455423482,(oryCun2:0.260527485,ochPri3:0.3547895061):0.1994915355):1e-08,tupChi1:0.1135650704):1e-08):0.02430195035,galVar1:0.05780441071):1e-08,((micMur3:0.01825235697,proCoq1:0.01528817323):0.04666175067,otoGar3:0.09526613006):0.03811997081):0.007248278417,tarSyr2:0.2846391897):0.04808866211,((calJac3:0.02728000015,aotNan1:1e-08):0.01361502352,(saiBol1:0.02813138457,cebCap1:1e-08):1e-08):0.05561203894):0.02470920179,(((((rheMac8:1e-08,macFas5:1e-08):1e-08,macNem1:1e-08):1e-08,(papAnu3:1e-08,(manLeu1:1e-08,cerAty1:1e-08):1e-08):0.01249367191):1e-08,chlSab2:1e-08):0.03891432337,((colAng1:1e-08,pilTep1:1e-08):0.013769547,(nasLar1:0.01234539214,(rhiRox1:1e-08,rhiBie1:1e-08):1e-08):0.02543338466):0.01065244865):1e-08):1e-08,nomLeu3:1e-08):0.01257170994,ponAbe2:1e-08):0.01238439453,gorGor5:1e-08):1e-08,(panTro5:1e-08,panPan2:1e-08):1e-08,hg38:1e-08);
PTK6	(((((((((((((((phaCin1:0.03846066855,sarHar1:0.04250963435):0.01631713319,monDom5:0.09232920621):0.09913757445,ornAna2:0.2290424437):0.264031817,((((loxAfr3:0.05740290339,triMan1:0.1500810647):0.006246563306,proCap2:0.142400764):0.003499902862,(((chrAsi1:0.07632620409,echTel2:0.1624403739):1e-08,eleEdw1:0.112624036):1e-08,oryAfe1:0.112881894):0.0149510849):0.03898573059,choHof2:0.1710695512):1e-08):0.02097461055,((((((((((((oviAri4:1e-08,oviCan1:0.007534481104):0.005623984953,capHir2:0.005596143187):0.008499392157,panHod1:0.01130134657):0.01114269671,(((bisBis1:1e-08,bosMut1:1e-08):1e-08,(bosInd1:1e-08,bosTau8:1e-08):1e-08):0.005542823277,bubBub1:0.005667388441):0.01705010216):1e-08,(odoVir1:0.008590015716,cerEla1:0.01720967271):0.002696985389):0.03913865515,(((((turTru3:0.01771273786,orcOrc1:0.00438190225):0.02954145554,delLeu1:0.02436327557):0.07552839853,lipVex1:0.08916898567):0.04153237823,phyCat1:0.1070877193):1e-08,(balAcu1:0.07814714754,balMys1:0.05946758203):0.02069556498):0.1059748656):0.02401003317,susScr11:0.1331223767):0.01078690718,(((camFer2:0.002862557537,camBac1:0.002795799718):0.01431984129,camDro1:0.011283655):0.04251915071,vicPac2:0.01026537419):0.1080171315):0.03061480071,(((equCab3:1e-08,equPrz1:0.002764065581):0.008329788323,equAsi1:1e-08):0.0600871649,cerSim1:0.06100300524):0.01815683118):0.01445749088,((((((myoBra1:0.006673299033,myoLuc2:1e-08):1e-08,myoDav1:0.01560298812):0.02309764494,eptFus1:0.0495414503):0.05262209802,minNat1:0.04627327495):0.02815208679,desRot1:0.1226816002):0.01978300768,(((pteAle1:1e-08,pteVam2:0.005520929822):0.01744169307,rouAeg1:0.0251628653):0.08485769433,(rhiSin1:0.04415299947,hipArm1:0.04701501738):0.06481250122):0.003521733004):0.02001790769):1e-08,(((((((lepWed1:0.07501753132,neoSch1:0.1132217874):1e-08,odoRosDiv1:0.223258109):0.04360536586,((musFur1:0.276450269,enhLut1:0.2110876345):0.1516268077,ailFul1:0.1894104919):0.03307125662):0.007681086376,(ailMel1:0.1029858421,ursMar1:0.1131592945):0.08266706338):0.008874532562,(canFam3:0.09258131482,lycPic1:0.05063456184):0.3044111206):0.02504337197,((felCat8:0.00392949783,aciJub1:0.01343624205):0.003350927682,(panTig1:0.006422828808,panPar1:0.002698337129):0.00302123408):0.09193303831):0.03294145934,(manPen1:0.09419051096,manJav1:0.08675100477):0.2275174132):0.002904274595):0.008009506771,((eriEur2:0.07822487521,sorAra2:0.3786180569):0.04697242305,conCri1:0.223827942):0.005015499554):0.00640372295):0.03023197777,(((((((((((mm10:0.007780610847,musCar1:0.01310750026):0.008486214415,musPah1:0.0134043662):0.01339093133,rn6:0.05472416506):0.0172838627,merUng1:0.02724812436):0.01572878154,((criGri1:0.01516381813,mesAur1:0.01441669909):0.0168612774,micOch1:0.1279032878):0.03118984675):0.0717893523,nanGal1:0.07758461516):0.03127263316,jacJac1:0.05808102788):0.03333581579,(casCan1:0.04455790574,dipOrd2:0.1752865686):0.01660151317):1e-08,((hetGla2:0.05357063146,fukDam1:0.03146312793):0.0166975102,((chiLan1:0.04360027178,octDeg1:0.05991967794):0.006747722364,cavPor3:0.07227809561):0.0163377811):0.07450741503):0.01281259749,(speTri2:0.01722561777,marMar1:0.007843019629):0.116452505):0.04732380318,tupChi1:0.1395906146):1e-08):0.02085507022,galVar1:0.09323659731):0.0121276627,otoGar3:0.7847740941):1e-08,tarSyr2:0.1343769025):0.06898816706,((calJac3:0.048302625,aotNan1:0.02196365259):1e-08,(saiBol1:0.01092408679,cebCap1:0.02221498906):0.002920423971):0.03325642702):0.008974730423,(((((rheMac8:0.005438177221,macFas5:1e-08):1e-08,macNem1:1e-08):0.005517944945,(papAnu3:0.01647847697,(manLeu1:0.008135439457,cerAty1:0.002716724103):1e-08):1e-08):0.003106504539,chlSab2:0.01315554015):0.005467242094,((colAng1:0.008144452603,pilTep1:0.002709829958):1e-08,(nasLar1:0.00394354258,(rhiRox1:0.002698905997,rhiBie1:0.002717965326):1e-08):0.01094024257):0.01126304637):0.02149692772):0.002996131288,nomLeu3:0.02467236471):1e-08,ponAbe2:0.02861525711):0.01090377814,gorGor5:0.00817389181):1e-08,(panTro5:0.002694997838,panPan2:0.002687505855):0.005421132216,hg38:0.002708710981);
PTK7	(((((((((((((((phaCin1:0.02026630186,sarHar1:0.04688234896):0.003010054085,monDom5:0.0366163473):0.1127846372,ornAna2:0.1816802764):0.1310930177,((((loxAfr3:0.01734698822,triMan1:0.02343229353):0.002351299609,proCap2:0.05738761014):0.003975326821,(((chrAsi1:0.04290885425,echTel2:0.06863377064):1e-08,eleEdw1:0.05594641117):0.005976780998,oryAfe1:0.03144716438):0.004850181162):0.02366744017,(dasNov3:0.03365303384,choHof2:0.04320566922):0.01623511491):0.002754276365):0.01182766757,((((((((((((oviAri4:1e-08,oviCan1:0.09663002574):0.04064584047,capHir2:0.005202213171):0.001902196073,panHod1:0.005330334796):0.008971652259,(((bisBis1:0.005303784128,bosMut1:0.002956631454):0.03301207392,(bosInd1:0.004717813018,bosTau8:0.001943783491):0.001640366784):0.001622075779,bubBub1:0.008828282241):0.001704958357):0.001609632537,(odoVir1:0.001995982767,cerEla1:0.006470392099):0.004795371766):0.02149261425,(((((turTru3:1e-08,orcOrc1:1e-08):1e-08,delLeu1:0.00481320389):0.001604013121,lipVex1:0.01138174495):1e-08,phyCat1:0.01618598396):1e-08,(balAcu1:0.008131816592,balMys1:0.001582272628):0.003250043179):0.02407756462):0.006894085177,susScr11:0.03444234245):1e-08,(((camFer2:1e-08,camBac1:0.003538403747):0.001758757049,camDro1:0.009123414126):0.005306926815,vicPac2:0.00798205983):0.0214089636):0.01028132691,(((equCab3:1e-08,equPrz1:0.007768403997):0.002342507383,equAsi1:0.002908672082):0.01488534619,cerSim1:0.01265290921):0.003688012565):0.001682555931,((((((myoBra1:0.004251861312,myoLuc2:0.007424697516):1e-08,myoDav1:0.008086280802):0.008770327748,eptFus1:0.01494687956):0.008584261849,minNat1:0.02462922701):0.006591745987,desRot1:0.024591188):0.006403788343,(((pteAle1:0.001626814496,pteVam2:0.004690389141):0.01322331619,rouAeg1:0.01414497267):0.02994097882,(rhiSin1:0.01530196648,hipArm1:0.02366771805):0.01147449213):0.001958656565):0.009702344733):1e-08,(((((((lepWed1:0.008238400151,neoSch1:0.006494043805):0.004903757468,odoRosDiv1:0.008180315845):0.01331382086,((musFur1:0.00547514252,enhLut1:0.01373754165):0.01449576825,ailFul1:0.009324961464):0.0059129868):1e-08,(ailMel1:0.007153080763,ursMar1:0.003574100474):0.008944318788):0.008451729022,(canFam3:1e-08,lycPic1:1e-08):0.01876012414):0.007727685819,((felCat8:1e-08,aciJub1:0.003536618845):0.001260034272,(panTig1:1e-08,panPar1:1e-08):0.001969416789):0.01642875422):0.01721657661,(manPen1:1e-08,manJav1:1e-08):0.06074252336):0.004068265711):1e-08,((eriEur2:0.05101606708,sorAra2:0.09334050541):0.01543091222,conCri1:0.05489199013):0.02526154078):0.008665201793):0.009224731816,((((((((((((mm10:0.0124831062,musCar1:0.01075687623):1e-08,musPah1:0.01415997945):0.01279021613,rn6:0.06810239697):0.0089217599,merUng1:0.02047864418):0.009209186582,(mesAur1:0.03673897798,micOch1:0.0280917253):0.004631328791):0.0321839284,nanGal1:0.06320869825):0.002234530901,jacJac1:0.0914265101):0.0120144622,(casCan1:0.04102379421,dipOrd2:0.07078930483):0.01082440999):0.006093347835,((hetGla2:0.02001344469,fukDam1:0.02287984674):0.005874264391,((chiLan1:0.01693979179,octDeg1:0.02179984363):0.007513570082,cavPor3:0.02226737026):0.007506573095):0.05858030774):1e-08,(speTri2:1e-08,marMar1:0.0111512145):0.06200986386):0.004885986475,(oryCun2:0.03421373465,ochPri3:0.05253217283):0.02689710433):0.00116661573,tupChi1:0.03234229468):0.002807112459):0.003882827612,galVar1:0.03586796298):0.008658507372,((micMur3:0.003656776073,proCoq1:0.01113339947):0.009601078318,otoGar3:0.03203418612):0.01174258338):1e-08,tarSyr2:0.04020492194):0.02007481208,((calJac3:0.009278278326,aotNan1:0.01166154899):0.00471187687,(saiBol1:0.01307842484,cebCap1:0.003250847117):1e-08):0.01098376199):0.008694195842,(((((rheMac8:0.001585285313,macFas5:1e-08):1e-08,macNem1:0.001582196016):0.001580523301,(papAnu3:0.001577981146,(manLeu1:0.001580901632,cerAty1:1e-08):1e-08):0.001581374815):0.001763633123,chlSab2:0.00162443739):0.001773400125,((colAng1:0.001631539134,pilTep1:0.003270503663):0.001629558847,(nasLar1:0.3505069956,(rhiRox1:0.001631764229,rhiBie1:1e-08):0.001572610469):5.886589482e-05):0.001627863678):0.008953268698):1e-08,nomLeu3:0.003285165708):0.003244926272,ponAbe2:0.006849564004):0.006622164173,gorGor5:0.009910446129):1e-08,(panTro5:1e-08,panPan2:1e-08):0.003286455701,hg38:0.006577860765);
PTMA	(((((((((((((phaCin1:1e-08,sarHar1:1e-08):2.148579583,((((loxAfr3:1e-08,triMan1:0.1791766497):1e-08,proCap2:0.1063881567):0.1604305609,(((chrAsi1:2.400548222,echTel2:2.350094413):1e-08,eleEdw1:1e-08):1e-08,oryAfe1:0.5591174311):1e-08):0.2551251652,(dasNov3:1.013753327,choHof2:0.2607771938):1e-08):1e-08):0.01086294784,((((((((((((oviAri4:0.0086157623,oviCan1:1e-08):1e-08,capHir2:0.008921077394):1e-08,panHod1:0.8239167224):0.03674868222,(((bisBis1:1e-08,bosMut1:0.5814094298):1e-08,(bosInd1:1e-08,bosTau8:1e-08):1e-08):0.01995731755,bubBub1:1e-08):1e-08):0.03104252652,(odoVir1:0.00971103286,cerEla1:0.008648929244):1e-08):0.2359015171,(((((turTru3:1e-08,orcOrc1:0.1086688651):0.1355354444,delLeu1:0.01276919595):1e-08,lipVex1:0.03583327461):0.001369428126,phyCat1:0.05245447972):1e-08,(balAcu1:0.04723557722,balMys1:0.0175939324):0.0107759373):0.2559308788):0.1980058807,susScr11:0.09543905623):1e-08,(((camFer2:1e-08,camBac1:1e-08):1e-08,camDro1:0.01679590684):1e-08,vicPac2:0.02138027595):0.09890614853):0.0417665327,(((equCab3:0.0596614125,equPrz1:1e-08):9.15846614e-05,equAsi1:0.1618916507):0.1440422351,cerSim1:0.4965044834):0.01347703293):1e-08,((((((myoBra1:0.7105301769,myoLuc2:0.2443360353):0.2119089515,myoDav1:0.02740103685):1e-08,eptFus1:0.0380665615):0.1973459567,minNat1:0.2800675036):0.05031368357,desRot1:1.260203752):1e-08,(((pteAle1:1e-08,pteVam2:0.009898147454):0.03828945417,rouAeg1:0.004289181526):0.4840179204,(rhiSin1:0.08664090122,hipArm1:0.09122932603):0.07357313239):1e-08):0.03607384609):1e-08,((((((neoSch1:0.01733213632,odoRosDiv1:0.04644824871):0.0645568031,((musFur1:0.1125678248,enhLut1:0.5627596365):1e-08,ailFul1:0.07992206561):0.481762573):1e-08,(ailMel1:0.1182369139,ursMar1:1e-08):1e-08):1e-08,(canFam3:1e-08,lycPic1:1e-08):0.2605889856):1e-08,((felCat8:1e-08,aciJub1:1e-08):1e-08,(panTig1:1e-08,panPar1:1e-08):0.01611437612):0.1668574976):0.04781439399,(manPen1:0.6188972506,manJav1:1.376143807):0.0331860536):0.01802700833):0.02591989527,((eriEur2:1.017931847,sorAra2:1e-08):1e-08,conCri1:0.79070958):1e-08):1e-08):0.1399507537,((((((((((((mm10:0.472541818,musCar1:0.01428866181):1e-08,musPah1:0.01562284084):0.7741894238,rn6:0.9384681899):1e-08,merUng1:0.1449495847):1e-08,((criGri1:1.001416048,mesAur1:0.521823657):1e-08,micOch1:0.02503980474):1e-08):1.13837591,nanGal1:0.9518137765):1e-08,jacJac1:0.5121124777):1e-08,(casCan1:0.1425405858,dipOrd2:0.3157975269):0.1260794981):1e-08,((hetGla2:1e-08,fukDam1:0.4426422754):1e-08,((chiLan1:1e-08,octDeg1:1e-08):1e-08,cavPor3:0.4483826867):1e-08):1.268384274):0.06329998382,(speTri2:1e-08,marMar1:1e-08):0.1194990392):1e-08,(oryCun2:0.3271498534,ochPri3:0.319772903):1e-08):1e-08,tupChi1:0.3299343213):0.00518608917):1e-08,galVar1:0.2326806842):0.05862389286,((micMur3:10,proCoq1:0.1734967912):0.1211727424,otoGar3:0.3114344902):0.01552619908):1e-08,tarSyr2:1e-08):0.1573357465,((calJac3:0.02346461223,aotNan1:0.007249228279):1e-08,(saiBol1:0.01482054231,cebCap1:0.06509379631):1e-08):0.03724491009):0.02389206164,(((((rheMac8:1e-08,macFas5:1e-08):1e-08,macNem1:1e-08):1e-08,(papAnu3:1e-08,(manLeu1:1e-08,cerAty1:0.007992687186):1e-08):1e-08):0.008001845496,chlSab2:1e-08):1e-08,((colAng1:1e-08,pilTep1:0.01665523866):1e-08,(rhiRox1:0.02555575296,rhiBie1:1e-08):1e-08):1e-08):0.05394700283):0.007209977998,nomLeu3:0.007916690159):1e-08,ponAbe2:10):1e-08,gorGor5:1e-08):0.007879631599,(panTro5:1e-08,panPan2:1e-08):0.01601330375,hg38:1e-08);
PTMS	(((((((((((((phaCin1:0.2424242978,sarHar1:0.1194457734):0.01010075767,monDom5:0.3221394382):2.332205627,((((loxAfr3:1e-08,triMan1:0.09792603522):0.003193155328,proCap2:0.2006036673):1e-08,(((chrAsi1:1e-08,echTel2:0.6756438557):0.1244227822,eleEdw1:0.3191500527):0.04458776547,oryAfe1:0.1341546316):0.03085192545):0.1377037545,(dasNov3:0.1276389646,choHof2:0.5151249209):1e-08):1e-08):1e-08,((((((((((((oviAri4:0.351375918,oviCan1:1e-08):0.1692634769,capHir2:0.08648108211):0.0002747993454,panHod1:1e-08):0.006497267885,(((bisBis1:1e-08,bosMut1:1e-08):1e-08,(bosInd1:1e-08,bosTau8:1e-08):0.1325377333):0.01527734817,bubBub1:1e-08):0.0957350708):0.01737310021,(odoVir1:0.08009623033,cerEla1:0.05255024251):0.04975669918):0.2206598125,((((orcOrc1:1e-08,delLeu1:1e-08):0.005521667507,lipVex1:0.1977229929):0.0517885587,phyCat1:0.03118097034):0.02954212701,(balAcu1:1e-08,balMys1:1e-08):0.02840302369):0.02506411287):0.03557976487,susScr11:0.07589692126):0.045166528,(((camFer2:0.01615700882,camBac1:1e-08):1e-08,camDro1:1e-08):0.01530753413,vicPac2:0.01558088579):0.04570865386):0.08888061883,(((equCab3:1e-08,equPrz1:1e-08):1e-08,equAsi1:1e-08):0.3226093582,cerSim1:0.1397699924):0.02974026442):1e-08,((((((myoBra1:1e-08,myoLuc2:0.01271418776):0.01291663171,myoDav1:0.02740015102):1e-08,eptFus1:0.04988965294):0.06181913612,minNat1:0.09683364567):0.02494831437,desRot1:0.1249822122):0.05292224764,(((pteAle1:0.01347248139,pteVam2:1e-08):0.0473310393,rouAeg1:0.09598938682):0.1171570748,(rhiSin1:0.04525788873,hipArm1:0.08486771348):0.01913790087):0.01588774133):1e-08):1e-08,((((((neoSch1:0.1077614648,odoRosDiv1:0.2606314274):0.08257710541,((musFur1:1e-08,enhLut1:1e-08):0.08218607187,ailFul1:0.1470615008):1e-08):1e-08,(ailMel1:0.07610349174,ursMar1:0.04138226663):0.2747664102):1e-08,(canFam3:0.01629777737,lycPic1:1e-08):0.4231120423):0.02637380349,((felCat8:1e-08,aciJub1:1e-08):1e-08,(panTig1:1e-08,panPar1:1e-08):0.01362369575):0.1240598015):0.1306683765,(manPen1:0.0144618451,manJav1:0.03001638353):0.2981912272):1e-08):0.03426936497,((eriEur2:0.2689444431,sorAra2:0.7761877675):0.0004686594391,conCri1:0.113004448):0.116758754):0.0416392891):1e-08,((((((((((((mm10:0.01105686219,musCar1:0.02442621977):0.04236018066,musPah1:0.1928225198):0.1143397377,rn6:0.3111339243):0.03345234313,merUng1:0.09887033391):0.01084081765,((criGri1:0.06495001034,mesAur1:0.1106477209):0.2122098779,micOch1:0.3356899702):1e-08):0.2701345093,nanGal1:0.1941808649):0.259637974,jacJac1:0.4509156436):0.007745441336,(casCan1:0.1918502649,dipOrd2:0.9490903821):0.04339588973):0.09478204229,((hetGla2:0.08262453304,fukDam1:0.05320393887):0.01586885609,((chiLan1:0.06677255226,octDeg1:0.2096699396):0.04045203421,cavPor3:0.3181569983):0.05353636673):0.216973803):0.03818397792,(speTri2:0.01459833896,marMar1:1e-08):0.324196861):0.0362072474,(oryCun2:1.522075545,ochPri3:0.4440869303):0.06692671061):1e-08,tupChi1:0.5119306614):0.05082118126):1e-08,galVar1:0.2748986523):1e-08,((micMur3:0.05551048958,proCoq1:0.03930915993):0.2254705097,otoGar3:0.1446124879):0.08510433974):0.2538147212,((calJac3:0.0143624431,aotNan1:1e-08):1e-08,(saiBol1:0.06581679821,cebCap1:0.03697020937):0.01383835911):0.0443742318):0.1045316768,(((((rheMac8:1e-08,macFas5:10):1e-08,macNem1:1e-08):1e-08,(papAnu3:1e-08,(manLeu1:1e-08,cerAty1:1e-08):1e-08):1e-08):0.01237623691,chlSab2:0.01229755393):1e-08,((colAng1:0.0132461676,pilTep1:0.01247427423):1e-08,(rhiRox1:1e-08,rhiBie1:1e-08):0.08363850818):1e-08):0.01310650929):0.01317128384,nomLeu3:0.01222259415):1e-08,ponAbe2:0.01265496003):1e-08,gorGor5:0.01236753225):1e-08,(panTro5:1e-08,panPan2:1e-08):1e-08,hg38:0.0248899276);
PTN	(((((((((((((((phaCin1:0.01494375389,sarHar1:0.02166787294):0.006563031156,monDom5:1e-08):0.0302722534,ornAna2:0.07913310883):0.008837217804,((((loxAfr3:0.01374755236,triMan1:0.006826700234):1e-08,proCap2:0.01402329189):0.00700998692,(((chrAsi1:0.03848960148,echTel2:0.05299770849):1e-08,eleEdw1:0.07266989467):1e-08,oryAfe1:0.01405420061):1e-08):0.006984010158,(dasNov3:0.007041223835,choHof2:0.02083241665):0.006731740118):1e-08):1e-08,((((((((((((oviAri4:0.01422342488,oviCan1:1e-08):1e-08,capHir2:1e-08):1e-08,panHod1:1e-08):1e-08,(((bisBis1:1e-08,bosMut1:1e-08):1e-08,(bosInd1:1e-08,bosTau8:1e-08):1e-08):1e-08,bubBub1:0.007024319228):1e-08):1e-08,cerEla1:0.006803460537):0.01409489033,(((((turTru3:0.006966083365,orcOrc1:1e-08):1e-08,delLeu1:0.007001258508):1e-08,lipVex1:1e-08):1e-08,phyCat1:0.0142284471):1e-08,(balAcu1:1e-08,balMys1:1e-08):1e-08):1e-08):1e-08,susScr11:0.03701762378):0.006970176081,(((camFer2:1e-08,camBac1:1e-08):1e-08,camDro1:1e-08):0.007128959894,vicPac2:1e-08):1e-08):1e-08,(((equCab3:1e-08,equPrz1:1e-08):1e-08,equAsi1:0.006968560518):0.01384210541,cerSim1:0.02163700972):1e-08):1e-08,((((((myoBra1:1e-08,myoLuc2:1e-08):1e-08,myoDav1:1e-08):1e-08,eptFus1:0.006887451717):1e-08,minNat1:0.03686586806):0.006920248604,desRot1:0.02260158939):1e-08,(((pteAle1:1e-08,pteVam2:1e-08):1e-08,rouAeg1:0.007064193389):1e-08,(rhiSin1:0.007094512107,hipArm1:1e-08):3.448356991e-05):1e-08):1e-08):1e-08,(((((((lepWed1:1e-08,neoSch1:1e-08):1e-08,odoRosDiv1:0.007052549098):0.006876668992,((musFur1:0.01383438931,enhLut1:0.00696010885):1e-08,ailFul1:0.01396552576):1e-08):1e-08,(ailMel1:1e-08,ursMar1:0.01399391959):0.0069714426):1e-08,(canFam3:1e-08,lycPic1:1e-08):1e-08):0.007030172206,((felCat8:0.008100417097,aciJub1:0.006956416473):1e-08,(panTig1:0.006919074515,panPar1:1e-08):1e-08):1e-08):1e-08,(manPen1:1e-08,manJav1:0.006790728496):0.02161303112):1e-08):0.00695200745,((eriEur2:0.0243697764,sorAra2:0.01647919965):0.01396250185,conCri1:0.03682786986):1e-08):1e-08):1e-08,((((((((((((mm10:1e-08,musCar1:1e-08):1e-08,musPah1:1e-08):0.006829598336,rn6:1e-08):1e-08,merUng1:0.02109704398):1e-08,((criGri1:1e-08,mesAur1:0.01448135649):1e-08,micOch1:0.006803313965):1e-08):0.00698427755,nanGal1:0.02103916206):1e-08,jacJac1:0.07197506771):1e-08,(casCan1:0.006844951582,dipOrd2:0.04358293669):1e-08):1e-08,((hetGla2:0.02065182691,fukDam1:0.0274056716):1e-08,((chiLan1:0.01304578057,octDeg1:0.01710161926):1e-08,cavPor3:0.03386992954):0.01334353646):0.01398721025):1e-08,(speTri2:0.008290604015,marMar1:1e-08):0.006842303878):1e-08,(oryCun2:1e-08,ochPri3:1e-08):0.02793024099):1e-08,tupChi1:0.01392495881):1e-08):1e-08,galVar1:0.08615674725):1e-08,((micMur3:0.006848513533,proCoq1:1e-08):0.01439435922,otoGar3:0.01381099964):1e-08):1e-08,tarSyr2:0.02155827848):0.01392231261,((calJac3:1e-08,aotNan1:1e-08):1e-08,(saiBol1:0.007041382125,cebCap1:0.00691221785):1e-08):0.01422309581):1e-08,(((((rheMac8:1e-08,macFas5:1e-08):0.006956576857,macNem1:1e-08):1e-08,(papAnu3:1e-08,(manLeu1:1e-08,cerAty1:1e-08):1e-08):1e-08):1e-08,chlSab2:1e-08):1e-08,((colAng1:1e-08,pilTep1:1e-08):1e-08,(nasLar1:1e-08,(rhiRox1:1e-08,rhiBie1:0.007020542097):0.007077614195):1e-08):1e-08):1e-08):1e-08,nomLeu3:0.007161265359):1e-08,ponAbe2:1e-08):1e-08,gorGor5:1e-08):1e-08,(panTro5:1e-08,panPan2:1e-08):1e-08,hg38:1e-08);
PTOV1	(((((((((((((((loxAfr3:0.01940716975,triMan1:0.04287573961):0.005570449146,proCap2:0.02003951303):0.01131964384,(((chrAsi1:0.05077729677,echTel2:0.05347264214):0.03120904673,eleEdw1:0.1585460368):0.006401528607,oryAfe1:0.1177667916):0.01372441817):0.001868702402,(dasNov3:0.03109142191,choHof2:0.0140476448):0.009073753855):0.01471385963,((((((((((((oviAri4:0.006544129304,oviCan1:0.04028037167):0.02616831468,capHir2:1e-08):1e-08,panHod1:0.06100911459):1e-08,(((bisBis1:1e-08,bosMut1:1e-08):1e-08,(bosInd1:0.0470198054,bosTau8:1e-08):1e-08):1e-08,bubBub1:1e-08):1e-08):0.0008518806341,(odoVir1:1e-08,cerEla1:1e-08):0.09100616354):0.008204784614,(((((turTru3:1e-08,orcOrc1:1e-08):1e-08,delLeu1:1e-08):0.003060490498,lipVex1:1e-08):1e-08,phyCat1:0.01551157646):0.09065168641,(balAcu1:0.003380988784,balMys1:0.09399413668):0.003175086984):0.007438508027):1e-08,susScr11:0.01532557863):1e-08,(((camFer2:0.04195195829,camBac1:1e-08):1e-08,camDro1:0.04325731157):0.04799422611,vicPac2:1e-08):1e-08):0.006038368674,(((equCab3:1e-08,equPrz1:1e-08):1e-08,equAsi1:1e-08):0.01234841279,cerSim1:0.02254591367):0.009182425876):1e-08,((((((myoBra1:1e-08,myoLuc2:0.0006612979511):0.002029815959,myoDav1:0.09821837337):0.001182544668,eptFus1:0.003093031998):0.009143612201,minNat1:0.004301882211):0.003057422972,desRot1:0.01994176343):1e-08,(((pteAle1:1e-08,pteVam2:0.004373162872):0.004103217739,rouAeg1:0.02391118364):0.0120611029,(rhiSin1:0.002293068653,hipArm1:0.004254997781):1e-08):0.004461726986):0.003030500666):1e-08,(((((((lepWed1:1e-08,neoSch1:1e-08):1e-08,odoRosDiv1:1e-08):1e-08,((musFur1:0.003010627047,enhLut1:0.003016305169):1e-08,ailFul1:0.03580719395):1e-08):1e-08,(ailMel1:1e-08,ursMar1:1e-08):1e-08):1e-08,(canFam3:1e-08,lycPic1:1e-08):1e-08):1e-08,((felCat8:0.04269129788,aciJub1:0.02434195926):1e-08,(panTig1:0.0724402586,panPar1:0.0542282568):1e-08):1e-08):1e-08,manJav1:0.01165935479):1e-08):0.006467009032,((eriEur2:0.2109893846,sorAra2:0.1205203127):1e-08,conCri1:0.596497186):1e-08):0.0073448099):0.01319716573,((((((((((((mm10:1e-08,musCar1:1e-08):0.002964677895,musPah1:0.003531522537):1e-08,rn6:0.003233025088):0.002955278589,merUng1:0.006051203799):1e-08,((criGri1:0.007871905629,mesAur1:0.0005214251838):0.00243084937,micOch1:0.01485792506):1e-08):0.008928050639,nanGal1:0.01020145545):0.007716701894,jacJac1:0.02395288105):0.005140847966,(casCan1:0.02380865864,dipOrd2:0.02507693545):0.002679260246):0.002735968751,((hetGla2:0.003702586709,fukDam1:0.008017264875):0.03246203768,((chiLan1:0.02322180305,octDeg1:0.1701180622):0.006950572789,cavPor3:0.365673429):0.00677231578):0.006646066922):0.002425073775,(speTri2:1e-08,marMar1:0.0919517466):0.01429594835):0.01051129361,(oryCun2:10,ochPri3:0.05681720146):1e-08):1e-08,tupChi1:0.02004112493):1e-08):0.006484207169,galVar1:0.01788129327):1e-08,((micMur3:0.005864455083,proCoq1:0.00590096423):1e-08,otoGar3:0.005878004294):1e-08):1e-08,tarSyr2:0.01018819295):0.008920426224,((calJac3:0.002984737573,aotNan1:0.008964862598):0.003018351612,(saiBol1:0.003934176509,cebCap1:1e-08):1e-08):0.002988486142):0.002937914099,(((((rheMac8:1e-08,macFas5:1e-08):1e-08,macNem1:1e-08):1e-08,(papAnu3:1e-08,(manLeu1:1e-08,cerAty1:1e-08):1e-08):1e-08):1e-08,chlSab2:0.002965467609):0.002955066713,((colAng1:1e-08,pilTep1:0.002867641659):1e-08,(nasLar1:1e-08,(rhiRox1:1e-08,rhiBie1:0.004804073239):1e-08):0.02623836048):8.551601891e-05):1e-08):1e-08,nomLeu3:1e-08):0.002968127104,ponAbe2:1e-08):1e-08,gorGor5:1e-08):1e-08,(panTro5:1e-08,panPan2:1e-08):1e-08,hg38:1e-08);
PTP4A1	(((((((((((((((phaCin1:0.006579713469,sarHar1:0.006380604956):0.006703304024,monDom5:0.02287686138):0.006531990957,ornAna2:1e-08):0.04106967306,((((loxAfr3:1e-08,triMan1:1e-08):1e-08,proCap2:1e-08):0.006438292185,(((chrAsi1:0.001597246001,echTel2:1e-08):0.004858437651,eleEdw1:0.01311269921):1e-08,oryAfe1:1e-08):1e-08):1e-08,(dasNov3:0.006596401085,choHof2:0.02990832205):0.007180231523):1e-08):0.007343833581,((((((((((((oviAri4:1e-08,oviCan1:1e-08):1e-08,capHir2:1e-08):1e-08,panHod1:0.00644241998):1e-08,(((bisBis1:1e-08,bosMut1:1e-08):1e-08,bosTau8:1e-08):1e-08,bubBub1:0.006392987423):1e-08):1e-08,(odoVir1:1e-08,cerEla1:0.007221340906):1e-08):0.01290479057,(((((turTru3:1e-08,orcOrc1:1e-08):1e-08,delLeu1:1e-08):0.006379063202,lipVex1:0.006415796911):1e-08,phyCat1:1e-08):1e-08,(balAcu1:0.00640802152,balMys1:1e-08):1e-08):0.01287258425):1e-08,susScr11:1e-08):1e-08,(((camFer2:1e-08,camBac1:1e-08):1e-08,camDro1:1e-08):1e-08,vicPac2:1e-08):1e-08):0.006409439566,(((equCab3:1e-08,equPrz1:1e-08):1e-08,equAsi1:1e-08):1e-08,cerSim1:1e-08):0.006421736655):1e-08,((((((myoBra1:1e-08,myoLuc2:1e-08):1e-08,myoDav1:1e-08):0.006396410621,eptFus1:1e-08):0.01289818542,minNat1:0.01304636389):1e-08,desRot1:0.0198469554):1e-08,(((pteAle1:1e-08,pteVam2:1e-08):0.006421814305,rouAeg1:0.007301326681):1e-08,(rhiSin1:1e-08,hipArm1:0.007100275741):0.006419903509):1e-08):1e-08):1e-08,(((((((lepWed1:1e-08,neoSch1:1e-08):1e-08,odoRosDiv1:1e-08):1e-08,((musFur1:1e-08,enhLut1:1e-08):1e-08,ailFul1:1e-08):1e-08):1e-08,(ailMel1:1e-08,ursMar1:1e-08):1e-08):1e-08,(canFam3:1e-08,lycPic1:1e-08):1e-08):1e-08,((felCat8:1e-08,aciJub1:1e-08):1e-08,(panTig1:1e-08,panPar1:1e-08):1e-08):1e-08):1e-08,(manPen1:0.1681301113,manJav1:0.002303369419):0.004099239744):1e-08):1e-08,((eriEur2:1e-08,sorAra2:1e-08):1e-08,conCri1:0.01313728051):1e-08):1e-08):1e-08,((((((((((((mm10:1e-08,musCar1:1e-08):1e-08,musPah1:1e-08):1e-08,rn6:1e-08):1e-08,merUng1:0.006527494359):1e-08,((criGri1:0.006469945283,mesAur1:1e-08):1e-08,micOch1:1e-08):1e-08):1e-08,nanGal1:0.01303054482):1e-08,jacJac1:0.01688799959):1e-08,(casCan1:0.006422052039,dipOrd2:0.006424319419):1e-08):1e-08,((hetGla2:1e-08,fukDam1:1e-08):1e-08,((chiLan1:1e-08,octDeg1:0.03288510164):1e-08,cavPor3:1e-08):1e-08):0.02658340607):1e-08,(speTri2:1e-08,marMar1:1e-08):1e-08):1e-08,(oryCun2:1e-08,ochPri3:0.00932439605):1e-08):1e-08,tupChi1:0.006422143904):1e-08):1e-08,galVar1:1e-08):1e-08,((micMur3:1e-08,proCoq1:0.006527649321):1e-08,otoGar3:0.008018905409):1e-08):1e-08,tarSyr2:0.006421749457):1e-08,((calJac3:1e-08,aotNan1:1e-08):0.006470113366,(saiBol1:1e-08,cebCap1:0.01310839735):1e-08):1e-08):1e-08,(((((rheMac8:1e-08,macFas5:1e-08):1e-08,macNem1:0.006418482305):1e-08,(papAnu3:1e-08,(manLeu1:1e-08,cerAty1:1e-08):1e-08):1e-08):1e-08,chlSab2:1e-08):1e-08,((colAng1:1e-08,pilTep1:1e-08):1e-08,(rhiRox1:1e-08,rhiBie1:1e-08):1e-08):1e-08):1e-08):1e-08,nomLeu3:0.006527708037):1e-08,ponAbe2:0.006646037938):1e-08,gorGor5:1e-08):1e-08,(panTro5:1e-08,panPan2:1e-08):1e-08,hg38:1e-08);
PTP4A2	((((((((((((((phaCin1:0.003910540926,monDom5:1e-08):1e-08,ornAna2:0.01610905686):0.007955337235,((((loxAfr3:0.003936212723,triMan1:1e-08):1e-08,proCap2:1e-08):1e-08,(((chrAsi1:0.003935333114,echTel2:1.980033935):1e-08,eleEdw1:1e-08):1e-08,oryAfe1:1e-08):1e-08):1e-08,(dasNov3:1e-08,choHof2:1e-08):1e-08):1e-08):1e-08,((((((((((((oviAri4:1e-08,oviCan1:1e-08):1e-08,capHir2:1e-08):1e-08,panHod1:1e-08):1e-08,(((bisBis1:1e-08,bosMut1:1e-08):0.005024483927,(bosInd1:1e-08,bosTau8:1e-08):1e-08):1.574740004,bubBub1:0.003292631608):0.0006462059891):1e-08,(odoVir1:1e-08,cerEla1:1e-08):1e-08):1e-08,(((((turTru3:0.003947266924,orcOrc1:1e-08):1e-08,delLeu1:1.574994219):1e-08,lipVex1:1e-08):1e-08,phyCat1:1e-08):1e-08,(balAcu1:1e-08,balMys1:1e-08):1e-08):1e-08):1e-08,susScr11:1e-08):1e-08,(((camFer2:1e-08,camBac1:1e-08):1e-08,camDro1:1e-08):1e-08,vicPac2:1e-08):1e-08):1e-08,(((equCab3:1e-08,equPrz1:1e-08):1e-08,equAsi1:1e-08):1e-08,cerSim1:1e-08):1e-08):1e-08,((((((myoBra1:1e-08,myoLuc2:1e-08):1e-08,myoDav1:1e-08):1e-08,eptFus1:1e-08):1e-08,minNat1:1e-08):1e-08,desRot1:0.008164739498):1e-08,(((pteAle1:1e-08,pteVam2:1e-08):1e-08,rouAeg1:1e-08):1e-08,(rhiSin1:1.574994974,hipArm1:1e-08):1e-08):1e-08):1e-08):1e-08,(((((((lepWed1:1e-08,neoSch1:1e-08):1e-08,odoRosDiv1:1e-08):1e-08,((musFur1:1e-08,enhLut1:1e-08):1e-08,ailFul1:1e-08):1e-08):1e-08,ursMar1:1e-08):1e-08,(canFam3:1e-08,lycPic1:1e-08):1e-08):1e-08,((felCat8:1e-08,aciJub1:1e-08):1e-08,(panTig1:1e-08,panPar1:1e-08):1e-08):1e-08):0.003935205172,(manPen1:1e-08,manJav1:1e-08):1e-08):1e-08):1e-08,((eriEur2:0.005287323036,sorAra2:1e-08):1e-08,conCri1:1.574996318):1e-08):1e-08):1e-08,((((((((((((mm10:1e-08,musCar1:1.5749983):1e-08,musPah1:1e-08):1e-08,rn6:1e-08):1e-08,merUng1:0.003934829639):1e-08,((criGri1:1e-08,mesAur1:1e-08):1e-08,micOch1:1e-08):1e-08):1e-08,nanGal1:1e-08):1e-08,jacJac1:0.01108427526):1e-08,(casCan1:0.008069876381,dipOrd2:1.720350736):1e-08):1e-08,((hetGla2:0.003934268731,fukDam1:1e-08):1e-08,((chiLan1:1e-08,octDeg1:0.00394435286):1e-08,cavPor3:1e-08):1e-08):1e-08):1e-08,(speTri2:1e-08,marMar1:1e-08):1.897219383):1e-08,(oryCun2:0.008567818611,ochPri3:1e-08):0.003934244147):1e-08,tupChi1:1e-08):1e-08):1e-08,galVar1:1e-08):1e-08,((micMur3:1.575001849,proCoq1:1e-08):1e-08,otoGar3:1e-08):1e-08):1e-08,tarSyr2:1.599158758):1e-08,((calJac3:1e-08,aotNan1:1e-08):1e-08,(saiBol1:1e-08,cebCap1:1e-08):1e-08):1e-08):1e-08,(((((rheMac8:1.575004806,macFas5:1e-08):1e-08,macNem1:1e-08):1e-08,(papAnu3:1e-08,(manLeu1:1e-08,cerAty1:1e-08):1e-08):1e-08):1e-08,chlSab2:1e-08):1e-08,((colAng1:1e-08,pilTep1:1e-08):1e-08,(nasLar1:1e-08,(rhiRox1:1e-08,rhiBie1:1e-08):1e-08):1e-08):1e-08):1e-08):1e-08,nomLeu3:1.575004439):1e-08,ponAbe2:1e-08):1e-08,gorGor5:1e-08):1e-08,(panTro5:1e-08,panPan2:1.575001521):1e-08,hg38:1.574994816);
PTP4A3	((((((((((((((phaCin1:1e-08,sarHar1:1e-08):1e-08,monDom5:1e-08):0.09786726294,((((loxAfr3:1e-08,triMan1:0.01099742225):1e-08,proCap2:0.02206356214):1e-08,(((chrAsi1:0.02456661564,echTel2:0.139742994):0.01439981759,eleEdw1:0.02146645953):1e-08,oryAfe1:0.03809912639):0.007412594185):0.007145319182,(dasNov3:0.03078055401,choHof2:0.03180917201):0.01359351728):1e-08):1e-08,((((((((((((oviAri4:0.02231043322,oviCan1:0.01309885013):0.01481562576,capHir2:1e-08):1e-08,panHod1:1e-08):0.007104981508,((bosMut1:1e-08,bosTau8:1e-08):1e-08,bubBub1:0.007106076662):1e-08):1e-08,(odoVir1:1e-08,cerEla1:1e-08):1e-08):0.01465377654,(((((turTru3:1e-08,orcOrc1:1e-08):1e-08,delLeu1:1e-08):1e-08,lipVex1:0.03695125281):1e-08,phyCat1:0.01422533921):1e-08,(balAcu1:1e-08,balMys1:1e-08):1e-08):0.01486653186):0.006986077451,susScr11:0.007270532454):1e-08,(((camFer2:0.007171577617,camBac1:1e-08):1e-08,camDro1:1e-08):1e-08,vicPac2:1e-08):0.03660799893):0.01473030881,((equCab3:1e-08,equAsi1:1e-08):0.0143987738,cerSim1:1e-08):1e-08):1e-08,(((((myoBra1:1e-08,myoDav1:1e-08):1e-08,eptFus1:0.01441111021):0.02190821708,minNat1:0.007115512026):1e-08,desRot1:0.05976788276):0.007173323472,(((pteAle1:1e-08,pteVam2:1e-08):0.009792833175,rouAeg1:0.03751536282):0.05587804723,(rhiSin1:1e-08,hipArm1:0.02923108968):0.0071095115):1e-08):1e-08):1e-08,(((((((lepWed1:1e-08,neoSch1:1e-08):1e-08,odoRosDiv1:0.007231217623):1e-08,((musFur1:1e-08,enhLut1:0.01440865358):0.0291840957,ailFul1:1e-08):0.014373745):1e-08,(ailMel1:1e-08,ursMar1:1e-08):0.02955718333):1e-08,(canFam3:1e-08,lycPic1:1e-08):1e-08):1e-08,((felCat8:1e-08,aciJub1:0.03536253141):1e-08,(panTig1:0.04320106275,panPar1:1e-08):0.01492871374):1e-08):0.02209928423,(manPen1:1e-08,manJav1:0.01050528837):0.004099382006):1e-08):1e-08,((eriEur2:1e-08,sorAra2:0.1685822845):0.0466019797,conCri1:0.08822890272):1e-08):1e-08):1e-08,((((((((((((mm10:1e-08,musCar1:1e-08):1e-08,musPah1:0.007239917848):1e-08,rn6:1e-08):0.007114657348,merUng1:1e-08):1e-08,((criGri1:1e-08,mesAur1:0.007125898589):1e-08,micOch1:1e-08):1e-08):0.007273857714,nanGal1:0.007135195513):0.02983120132,jacJac1:0.0217188831):1e-08,(casCan1:0.006671020506,dipOrd2:0.0151002955):1e-08):1e-08,((hetGla2:0.01478675367,fukDam1:0.007090697069):0.007386588969,((chiLan1:0.007112259784,octDeg1:1e-08):1e-08,cavPor3:0.007227133267):1e-08):0.0362921269):1e-08,(speTri2:0.007206128977,marMar1:0.006997914335):0.03075023357):0.007597881698,(oryCun2:1e-08,ochPri3:1e-08):0.05399597343):1e-08,tupChi1:0.1122695766):1e-08):0.007140107957,galVar1:0.007139217484):1e-08,((micMur3:1e-08,proCoq1:1e-08):1e-08,otoGar3:0.04559389134):1e-08):1e-08,tarSyr2:0.1107017473):0.02946066223,((calJac3:0.0296044333,aotNan1:0.0001873917046):0.006966545737,(saiBol1:0.01064844948,cebCap1:1e-08):1e-08):1e-08):0.007230358468,(((((rheMac8:1e-08,macFas5:1e-08):1e-08,macNem1:1e-08):1e-08,(papAnu3:1e-08,(manLeu1:1e-08,cerAty1:1e-08):1e-08):1e-08):1e-08,chlSab2:0.007134037165):1e-08,((colAng1:0.0143030735,pilTep1:1e-08):1e-08,(nasLar1:1e-08,(rhiRox1:1e-08,rhiBie1:1e-08):1e-08):1e-08):1e-08):1e-08):1e-08,nomLeu3:1e-08):1e-08,ponAbe2:0.007296048906):1e-08,gorGor5:1e-08):1e-08,(panTro5:1e-08,panPan2:1e-08):0.007128816901,hg38:1e-08);
PTPA	(((((((((((((((phaCin1:0.2171290422,sarHar1:0.1308457778):0.07203520215,monDom5:0.2820181691):0.3112679817,ornAna2:1.152938126):0.6255692535,((((loxAfr3:0.07103171867,triMan1:0.2252027634):1e-08,proCap2:0.1376788165):1e-08,(((chrAsi1:0.07917683869,echTel2:0.3409945363):1e-08,eleEdw1:0.3336812361):1e-08,oryAfe1:0.08104143686):1e-08):0.05917876459,(dasNov3:0.0626227453,choHof2:0.02419279792):0.2166493877):1e-08):0.1177123304,((((((((((((oviAri4:1e-08,oviCan1:0.00500641962):0.04212346166,capHir2:0.2262855315):1e-08,panHod1:0.3504451497):0.01085852786,(((bisBis1:0.2368714214,bosMut1:1.899670718e-05):0.004452304941,(bosInd1:1e-08,bosTau8:1e-08):1e-08):0.003629612084,bubBub1:0.005286563152):0.0204302179):0.06816222795,(odoVir1:0.0133319261,cerEla1:1e-08):0.04907483471):0.383776517,(((((turTru3:1e-08,orcOrc1:1e-08):0.02577241141,delLeu1:0.03572778168):0.005563239168,lipVex1:0.01308515203):0.02276099657,phyCat1:0.06706327858):0.01053521021,(balAcu1:0.03332977626,balMys1:0.1376292804):0.01754252708):0.1027746008):0.01554091212,susScr11:0.4419834663):1e-08,(((camFer2:1e-08,camBac1:1e-08):0.01279603971,camDro1:0.008760285551):1e-08,vicPac2:1e-08):0.1535978702):1e-08,(((equCab3:1e-08,equPrz1:1e-08):1e-08,equAsi1:1e-08):0.6285894033,cerSim1:0.08127950255):0.03458018614):1e-08,((((((myoBra1:1e-08,myoLuc2:1e-08):1e-08,myoDav1:0.01625228416):0.05802794412,eptFus1:0.1236502251):0.05413200872,minNat1:0.02065311512):0.1905683326,desRot1:0.2055086655):0.1464708836,(((pteAle1:1e-08,pteVam2:1e-08):1e-08,rouAeg1:0.5055562506):1.127040975,(rhiSin1:0.1030824279,hipArm1:0.4056194231):0.02555859423):1e-08):1e-08):1e-08,((((((neoSch1:1e-08,odoRosDiv1:0.00825855311):0.0782144212,((musFur1:0.02333859742,enhLut1:0.01572501841):0.03302781964,ailFul1:0.05667299351):0.01987930052):1e-08,(ailMel1:0.01831745979,ursMar1:0.02215659556):0.04160845999):0.006433386313,(canFam3:1e-08,lycPic1:1e-08):0.1072374083):0.05727327743,((felCat8:0.1151714292,aciJub1:0.0136877932):1e-08,(panTig1:0.06917059652,panPar1:0.009577704848):1e-08):0.1354006631):0.0003089824336,manJav1:0.6230200959):0.04204326418):1e-08,((eriEur2:4.116072136,sorAra2:0.7929870003):1e-08,conCri1:0.4351858513):0.2529053239):0.0362667279):0.03761307481,((((((((((((mm10:0.0672933421,musCar1:1e-08):1e-08,musPah1:0.04516156775):1e-08,rn6:0.2193329861):1e-08,merUng1:0.08790661916):1e-08,((criGri1:0.2326972211,mesAur1:0.0212496106):0.05599194913,micOch1:0.3384291384):1e-08):0.1575912845,nanGal1:0.1796429946):0.2018016739,jacJac1:0.1106360375):0.02261311337,(casCan1:0.1062190675,dipOrd2:0.07613801876):0.08820384796):0.05476911021,((hetGla2:0.1202421063,fukDam1:0.4165297354):0.08753848235,((chiLan1:0.09606043362,octDeg1:0.07350187523):1e-08,cavPor3:0.4366809951):0.1024436513):0.4075030888):1e-08,(speTri2:0.144993248,marMar1:1e-08):0.4134896541):1e-08,(oryCun2:0.2786280869,ochPri3:0.4443947269):0.2240912059):1e-08,tupChi1:0.5306288776):1e-08):1e-08,galVar1:0.3147858715):1e-08,((micMur3:0.1730312564,proCoq1:0.1022132651):0.1066781831,otoGar3:0.2010455087):0.03462585489):0.08546988745,tarSyr2:0.5277306517):0.8361922506,((calJac3:0.04201668911,aotNan1:1e-08):1e-08,(saiBol1:0.02543203853,cebCap1:0.2928325585):1e-08):0.2513606087):0.2758884982,(((((rheMac8:0.005825489599,macFas5:1e-08):1e-08,macNem1:1e-08):1e-08,(papAnu3:1e-08,(manLeu1:1e-08,cerAty1:1e-08):1e-08):1e-08):1e-08,chlSab2:0.0063354837):1e-08,((colAng1:0.02668403876,pilTep1:1e-08):1e-08,(nasLar1:1e-08,(rhiRox1:1e-08,rhiBie1:1e-08):1e-08):0.01234242601):1e-08):0.01619103191):1e-08,nomLeu3:0.02542043198):1e-08,ponAbe2:1e-08):1e-08,gorGor5:1e-08):1e-08,(panTro5:1e-08,panPan2:0.00604752694):0.00612281237,hg38:0.007890778312);
PTPDC1	((((((((((((((phaCin1:0.03592057114,sarHar1:0.05160110632):0.02232950897,monDom5:0.07820215149):0.1074959354,ornAna2:0.1508235449):0.1396502591,(((loxAfr3:0.06474072717,triMan1:0.03851750255):0.0117059191,(((chrAsi1:0.1095843439,echTel2:0.175652046):0.02773342577,eleEdw1:0.1839683538):1e-08,oryAfe1:0.09499601903):0.01144966021):0.04377366648,(dasNov3:0.0786961198,choHof2:0.1578474877):0.04667549256):0.008669487837):0.04883340556,((((((((((((oviAri4:1e-08,oviCan1:0.001460763378):0.008565671932,capHir2:1e-08):0.00143070314,panHod1:0.008689730751):0.009637340726,(((bisBis1:1e-08,bosMut1:0.001409676129):1e-08,(bosInd1:0.001430111293,bosTau8:0.002837413589):0.00141390318):0.003854337303,bubBub1:0.007562195868):0.005710642223):0.004453156789,cerEla1:0.02488009373):0.04938302759,(((((turTru3:0.00136776948,orcOrc1:0.004180646313):0.009507630121,delLeu1:0.008787602432):0.002753075048,lipVex1:0.01177669752):0.01275132886,phyCat1:0.01695618445):0.001901985813,(balAcu1:0.01281557629,balMys1:0.001407784669):0.004182548807):0.01782552467):0.01192610173,susScr11:0.08645041338):0.02017331072,(((camFer2:0.002358724118,camBac1:0.002942261576):0.002435226478,camDro1:0.02151238415):0.01540726762,vicPac2:0.01166431591):0.1468400832):0.01552881909,(((equCab3:0.001454941463,equPrz1:1e-08):0.003072512766,equAsi1:0.008611989401):0.07272190038,cerSim1:0.05437776933):0.02331083657):0.00729951509,((((((myoBra1:0.006362845707,myoLuc2:0.01124805215):1e-08,myoDav1:0.01708937532):0.00227446505,eptFus1:0.01793826498):0.040918833,minNat1:0.05529627554):0.02430078053,desRot1:0.0972142709):0.03184071702,(((pteAle1:0.004856312959,pteVam2:0.002140367376):0.01885051037,rouAeg1:0.02064128867):0.05451870648,(rhiSin1:0.06330796268,hipArm1:0.05433854218):0.03605135604):1e-08):0.0544947278):1e-08,((((((neoSch1:0.02572869566,odoRosDiv1:0.02158784821):0.02584040335,((musFur1:0.02399815974,enhLut1:0.01312316072):0.04279108804,ailFul1:0.0501420143):0.02212265302):0.001082438511,(ailMel1:0.01011555857,ursMar1:0.01139363961):0.03257996068):0.01647615908,(canFam3:1e-08,lycPic1:0.01189327217):0.08014228885):0.02567276826,((felCat8:0.004934174677,aciJub1:0.01098639136):0.001786375497,(panTig1:0.004762941709,panPar1:0.004607168624):0.007415489729):0.1345673831):0.0743180029,manJav1:0.1485250763):0.01225100452):0.006284002303,((eriEur2:0.1620115035,sorAra2:0.2251708861):0.02189122684,conCri1:0.1281638695):0.04245960275):0.03745381022):0.05317842142,((((((((((((mm10:0.01061027126,musCar1:0.01493413698):0.0096489759,musPah1:0.01853353109):0.01430733212,rn6:0.07364510239):0.03134555336,merUng1:0.0863401144):0.006398020002,((criGri1:0.04284803494,mesAur1:0.06808075305):0.02142929074,micOch1:0.04074849232):0.01342709446):0.03537110239,nanGal1:0.07434059426):0.01971272765,jacJac1:0.1118396377):0.03544628904,(casCan1:0.0715169686,dipOrd2:0.06217377981):0.01067111601):0.0109146258,((hetGla2:0.05419684091,fukDam1:0.03518801897):0.02043544482,((chiLan1:0.03756718147,octDeg1:0.05007157579):0.01016877316,cavPor3:0.09416495279):0.004382726421):0.05578844467):0.003571438947,(speTri2:0.01984857737,marMar1:0.02326885059):0.08318500819):0.01332105457,(oryCun2:0.03422649567,ochPri3:0.03342971454):0.0869438862):0.02862597527,tupChi1:0.1574942518):0.002185540497):0.02566749178,((micMur3:0.03151196377,proCoq1:0.0246311037):0.02764267159,otoGar3:0.07657669909):0.01804215356):0.01851330466,tarSyr2:0.1029972847):0.05905691985,((calJac3:0.01725680003,aotNan1:0.009344934494):1e-08,(saiBol1:0.02344233357,cebCap1:0.01113009595):0.005502811565):0.02463876762):0.01150742397,(((((rheMac8:1e-08,macFas5:1e-08):1e-08,macNem1:0.005638832112):0.001404122848,(papAnu3:0.001459565529,(manLeu1:0.005644104727,cerAty1:0.002809727221):1e-08):0.001408827957):0.002797566359,chlSab2:0.005705600223):0.003441198113,((colAng1:0.006151184996,pilTep1:0.009328510347):0.007149217334,(nasLar1:1e-08,(rhiRox1:0.002790296849,rhiBie1:0.002790422589):0.005703437048):0.009072588597):0.008954910858):0.01720147143):0.004279132597,nomLeu3:0.02276120123):1e-08,ponAbe2:0.007022894082):0.005593281886,gorGor5:0.008432804006):0.001399347791,(panTro5:0.004182662974,panPan2:0.001390796854):0.004200960794,hg38:0.001392085124);
PTPMT1	(((((((((((((((phaCin1:0.09057176559,sarHar1:0.07252936322):0.009734788577,monDom5:0.1900150192):0.3179390972,ornAna2:0.8171084191):0.05283940571,((((loxAfr3:0.04213023582,triMan1:0.02597903817):1e-08,proCap2:0.09469886734):0.04250438865,(((chrAsi1:0.08230819328,echTel2:0.2743524921):1e-08,eleEdw1:0.2997960482):1e-08,oryAfe1:0.05242482556):1e-08):0.01923199383,(dasNov3:0.08290431749,choHof2:0.08339510814):0.1037878905):0.008145435763):1e-08,((((((((((((oviAri4:1e-08,oviCan1:1e-08):0.0181894183,capHir2:0.0059700271):1e-08,panHod1:0.02674681109):0.0336211164,(((bisBis1:0.006135026807,bosMut1:1e-08):1e-08,(bosInd1:1e-08,bosTau8:1e-08):1e-08):0.03031931855,bubBub1:0.007848998604):0.03923699133):0.02264140573,(odoVir1:0.02866836473,cerEla1:0.008737542265):0.0263519288):0.0501945533,(((((turTru3:1e-08,orcOrc1:0.01219054044):0.006077654303,delLeu1:1e-08):0.005943933226,lipVex1:0.0187952634):0.01841852862,phyCat1:0.1996989478):1e-08,(balAcu1:1e-08,balMys1:1e-08):1e-08):0.04748694125):1e-08,susScr11:0.05571707971):0.009292333974,(((camFer2:1e-08,camBac1:1e-08):1e-08,camDro1:1e-08):1e-08,vicPac2:1e-08):0.06549719324):0.0278454197,(((equCab3:1e-08,equPrz1:1e-08):0.006009060621,equAsi1:0.00607980881):0.0577521509,cerSim1:0.04975857269):0.03277930354):0.00615980809,((((((myoBra1:1e-08,myoLuc2:0.02021762571):1e-08,myoDav1:0.02034236471):0.09165498181,eptFus1:0.00845971192):0.04722865185,minNat1:0.105674725):0.08499070246,desRot1:0.07632726014):0.03096166091,(((pteAle1:1e-08,pteVam2:1e-08):0.01152737674,rouAeg1:0.01339737141):0.08428994141,(rhiSin1:0.06552215689,hipArm1:0.05450468472):0.04153152671):1e-08):0.03162305824):1e-08,((((((neoSch1:0.005944822042,odoRosDiv1:0.01194669758):0.01199631214,((musFur1:0.0289980652,enhLut1:0.005961671665):0.006042771169,ailFul1:0.1153673818):1e-08):0.005614898372,(ailMel1:1e-08,ursMar1:0.05579653327):0.03450618495):0.03136236457,(canFam3:1e-08,lycPic1:1e-08):0.01921079458):0.0003849156672,((felCat8:1e-08,aciJub1:0.03883374424):1e-08,(panTig1:0.0086406652,panPar1:1e-08):0.008764528065):0.05450859909):0.02287487862,(manPen1:0.02169395992,manJav1:0.01735974256):0.2256609441):1e-08):1e-08,((eriEur2:0.1785535491,sorAra2:0.1570616913):1e-08,conCri1:0.1293822765):1e-08):0.03207140775):0.04318266924,((((((((((((mm10:0.007040884206,musCar1:1e-08):1e-08,musPah1:0.02853134105):0.02792199231,rn6:0.02980974897):0.005321134101,merUng1:0.04725561166):1e-08,((criGri1:0.06077030525,mesAur1:0.03955105924):0.01976384299,micOch1:0.0554652967):0.01212431314):0.04399929193,nanGal1:0.1010909574):0.01493978353,jacJac1:0.6747595276):0.01483151689,(casCan1:0.1884218896,dipOrd2:0.1497764362):0.01743929127):0.01320416311,((hetGla2:0.1284578842,fukDam1:0.1254859902):0.03188492669,((chiLan1:0.2039732756,octDeg1:0.08073789686):1e-08,cavPor3:0.1896998684):0.05546350243):0.1177740634):0.002428357185,(speTri2:1e-08,marMar1:0.008867924888):0.1500228798):0.1129739221,(oryCun2:0.04661275939,ochPri3:0.09506155698):0.07889349975):0.03773970801,tupChi1:0.1488658821):1e-08):0.01294991413,galVar1:0.1383096718):0.004586621165,((micMur3:0.05962194021,proCoq1:0.008202130562):0.02445392585,otoGar3:0.07799627802):0.03860760418):0.05591016614,tarSyr2:0.1460589748):0.03123677247,((calJac3:0.007654376023,aotNan1:0.01152859869):0.008978150663,(saiBol1:1e-08,cebCap1:0.03173696214):1e-08):0.02267058582):0.02182190408,(((((rheMac8:1e-08,macFas5:1e-08):1e-08,macNem1:0.006248678307):1e-08,(papAnu3:1e-08,(manLeu1:0.09422126519,cerAty1:0.006279354001):1e-08):1e-08):1e-08,chlSab2:1e-08):1e-08,((colAng1:1e-08,pilTep1:0.01257237603):1e-08,(nasLar1:1e-08,(rhiRox1:1e-08,rhiBie1:1e-08):0.006239899462):0.0062206268):1e-08):0.01867666192):0.006459273833,nomLeu3:0.006238600039):1e-08,ponAbe2:0.01240519107):0.006212115771,gorGor5:0.006200755222):0.006224825485,(panTro5:1e-08,panPan2:1e-08):1e-08,hg38:0.006537748468);
PTPN11	((((((((((((((phaCin1:0.007804662108,sarHar1:0.002592970316):0.002556500552,monDom5:1e-08):0.01319892404,((((loxAfr3:0.005175839653,triMan1:0.002492413302):1e-08,proCap2:1e-08):1e-08,(((chrAsi1:1e-08,echTel2:0.02072572502):1e-08,eleEdw1:0.01019273022):0.001611176658,oryAfe1:0.002932928421):0.0008566089977):0.002506180672,(dasNov3:0.002508885941,choHof2:1e-08):1e-08):1e-08):1e-08,((((((((((((oviAri4:1e-08,oviCan1:1e-08):1e-08,capHir2:1e-08):1e-08,panHod1:1e-08):1e-08,(((bisBis1:1e-08,bosMut1:1e-08):1e-08,bosTau8:1e-08):1e-08,bubBub1:1e-08):1e-08):1e-08,(odoVir1:1e-08,cerEla1:1e-08):1e-08):0.005012641761,((((turTru3:1e-08,orcOrc1:1e-08):1e-08,delLeu1:0.00250363131):1e-08,lipVex1:1e-08):0.002507731179,(balAcu1:1e-08,balMys1:1e-08):1e-08):1e-08):1e-08,susScr11:1e-08):1e-08,(((camFer2:1e-08,camBac1:1e-08):1e-08,camDro1:1e-08):1e-08,vicPac2:1e-08):1e-08):1e-08,(((equCab3:1e-08,equPrz1:1e-08):1e-08,equAsi1:1e-08):1e-08,cerSim1:0.002501033077):1e-08):1e-08,((((((myoBra1:1e-08,myoLuc2:1e-08):1e-08,myoDav1:0.002536230671):1e-08,eptFus1:1e-08):0.002486984222,minNat1:1e-08):1e-08,desRot1:0.005264388381):1e-08,(((pteAle1:1e-08,pteVam2:1e-08):1e-08,rouAeg1:1e-08):0.005031780099,(rhiSin1:0.002546872896,hipArm1:0.002513134992):0.005017656043):1e-08):1e-08):1e-08,((((((lepWed1:1e-08,neoSch1:1e-08):1e-08,odoRosDiv1:1e-08):1e-08,((musFur1:1e-08,enhLut1:1e-08):1e-08,ailFul1:1e-08):1e-08):1e-08,(ailMel1:1e-08,ursMar1:1e-08):0.002513816482):1e-08,(canFam3:1e-08,lycPic1:1e-08):0.002507784006):1e-08,((felCat8:1e-08,aciJub1:1e-08):1e-08,(panTig1:1e-08,panPar1:1e-08):1e-08):0.002496933278):1e-08):1e-08,((eriEur2:1e-08,sorAra2:0.008197217923):1e-08,conCri1:0.01313670234):0.002540860916):1e-08):1e-08,((((((((((((mm10:1e-08,musCar1:1e-08):1e-08,musPah1:1e-08):1e-08,rn6:0.007546219171):0.002506320489,merUng1:1e-08):1e-08,((criGri1:1e-08,mesAur1:1e-08):1e-08,micOch1:0.03599912037):1e-08):1e-08,nanGal1:1e-08):1e-08,jacJac1:0.00503073202):1e-08,(casCan1:0.005012769092,dipOrd2:1e-08):1e-08):1e-08,((hetGla2:1e-08,fukDam1:1e-08):1e-08,((chiLan1:1e-08,octDeg1:0.002491844981):1e-08,cavPor3:0.002510821337):1e-08):1e-08):1e-08,(speTri2:1e-08,marMar1:1e-08):1e-08):1e-08,(oryCun2:0.003902025184,ochPri3:1e-08):0.003895448107):1e-08,tupChi1:0.002487395202):1e-08):1e-08,galVar1:1e-08):1e-08,((micMur3:0.005050821806,proCoq1:1e-08):1e-08,otoGar3:1e-08):1e-08):1e-08,tarSyr2:0.002538391086):1e-08,(aotNan1:1e-08,(saiBol1:0.00288134285,cebCap1:1e-08):1e-08):1e-08):1e-08,(((((rheMac8:1e-08,macFas5:1e-08):1e-08,macNem1:1e-08):1e-08,(papAnu3:0.06743428195,(manLeu1:1e-08,cerAty1:1e-08):1e-08):1e-08):1e-08,chlSab2:1e-08):1e-08,((colAng1:1e-08,pilTep1:1e-08):1e-08,(nasLar1:0.003206443472,(rhiRox1:1e-08,rhiBie1:0.002648212791):1e-08):1e-08):1e-08):1e-08):1e-08,nomLeu3:1e-08):1e-08,ponAbe2:1e-08):1e-08,gorGor5:1e-08):1e-08,(panTro5:0.03058569172,panPan2:1e-08):1e-08,hg38:1e-08);
PTPN12	(((((((((((((((phaCin1:1e-08,sarHar1:1e-08):0.1204452998,monDom5:0.6101192156):0.2838419707,ornAna2:0.4514638674):0.2888506354,((((loxAfr3:1e-08,triMan1:1e-08):1e-08,proCap2:0.02419125003):1e-08,(((chrAsi1:1e-08,echTel2:1e-08):0.431599855,eleEdw1:1e-08):1e-08,oryAfe1:0.1480102908):1e-08):0.1089537661,(dasNov3:1e-08,choHof2:1e-08):0.05429192823):1e-08):1e-08,((((((((((((oviAri4:1e-08,oviCan1:1e-08):1e-08,capHir2:1e-08):1e-08,panHod1:1e-08):1e-08,(((bisBis1:1e-08,bosMut1:1e-08):1e-08,(bosInd1:1e-08,bosTau8:1e-08):1e-08):1e-08,bubBub1:1e-08):1e-08):0.1165265168,(odoVir1:1e-08,cerEla1:1e-08):1e-08):1e-08,(((((turTru3:1e-08,orcOrc1:1e-08):1e-08,delLeu1:1e-08):1e-08,lipVex1:1e-08):1e-08,phyCat1:1e-08):1e-08,(balAcu1:1e-08,balMys1:1e-08):1e-08):1e-08):1e-08,susScr11:0.1805525505):1e-08,(((camFer2:1e-08,camBac1:1e-08):1e-08,camDro1:1e-08):1e-08,vicPac2:1e-08):1e-08):0.1455120068,(((equCab3:1e-08,equPrz1:1e-08):1e-08,equAsi1:1e-08):0.0550506092,cerSim1:0.05491621407):1e-08):1e-08,((((((myoBra1:0.08906069011,myoLuc2:1e-08):1e-08,myoDav1:1e-08):1e-08,eptFus1:1e-08):0.06636680997,minNat1:0.07910963567):0.0616505176,desRot1:1e-08):1e-08,(((pteAle1:1e-08,pteVam2:1e-08):0.05482672551,rouAeg1:1e-08):1e-08,(rhiSin1:1e-08,hipArm1:0.1165253422):1e-08):1e-08):1e-08):1e-08,(((((((lepWed1:1e-08,neoSch1:0.02418013019):1e-08,odoRosDiv1:1e-08):1e-08,((musFur1:1e-08,enhLut1:0.02417327894):1e-08,ailFul1:1e-08):1e-08):1e-08,(ailMel1:1e-08,ursMar1:1e-08):1e-08):1e-08,(canFam3:1e-08,lycPic1:1e-08):1e-08):0.1554848832,((felCat8:1e-08,aciJub1:1e-08):1e-08,(panTig1:1e-08,panPar1:1e-08):1e-08):1e-08):0.1586420406,(manPen1:0.08568001181,manJav1:1e-08):0.1214823646):1e-08):1e-08,((eriEur2:0.1205054624,sorAra2:0.2618130657):1e-08,conCri1:1e-08):1e-08):1e-08):0.03607792741,((((((((((((mm10:1e-08,musCar1:1e-08):1e-08,musPah1:1e-08):1e-08,rn6:1e-08):1e-08,merUng1:0.1165045799):1e-08,((criGri1:1e-08,mesAur1:1e-08):1e-08,micOch1:0.2431513049):0.1167583008):0.1177447355,nanGal1:0.1284366176):1e-08,jacJac1:0.1216959557):1e-08,(casCan1:0.1687630333,dipOrd2:1e-08):1e-08):1e-08,((hetGla2:0.1177019191,fukDam1:1e-08):1e-08,((chiLan1:0.1284398062,octDeg1:1e-08):1e-08,cavPor3:0.122717569):1e-08):1e-08):1e-08,(speTri2:1e-08,marMar1:1e-08):0.1200791803):1e-08,(oryCun2:1e-08,ochPri3:0.3788503156):1e-08):1e-08,tupChi1:0.0575568694):1e-08):1e-08,galVar1:1e-08):1e-08,((micMur3:0.2500101699,proCoq1:1e-08):1e-08,otoGar3:0.06958754293):0.04675969851):1e-08,tarSyr2:1e-08):1e-08,((calJac3:1e-08,aotNan1:1e-08):1e-08,(saiBol1:1e-08,cebCap1:1e-08):1e-08):1e-08):1e-08,(((((rheMac8:1e-08,macFas5:1e-08):1e-08,macNem1:1e-08):1e-08,(papAnu3:1e-08,(manLeu1:1e-08,cerAty1:1e-08):1e-08):1e-08):1e-08,chlSab2:1e-08):1e-08,((colAng1:1e-08,pilTep1:0.1888404294):1e-08,(nasLar1:1e-08,(rhiRox1:1e-08,rhiBie1:1e-08):1e-08):1e-08):1e-08):1e-08):1e-08,nomLeu3:0.08751069223):1e-08,ponAbe2:1e-08):1e-08,gorGor5:1e-08):1e-08,(panTro5:1e-08,panPan2:1e-08):1e-08,hg38:1e-08);
PTPN13	(((((((((((((((phaCin1:0.1206798366,sarHar1:0.1211021367):1e-08,monDom5:0.5040607435):1.193989375,ornAna2:1e-08):0.7254644341,((((loxAfr3:0.07430799107,triMan1:0.1469577003):0.04197068675,proCap2:0.1197767149):1e-08,(((chrAsi1:0.2511493734,echTel2:1.117861995):1e-08,eleEdw1:0.1755284123):1e-08,oryAfe1:0.2966649194):0.01681679747):0.1969884594,dasNov3:0.1995786936):1e-08):0.1147189762,((((((((((((oviAri4:1e-08,oviCan1:1e-08):1e-08,capHir2:1e-08):1e-08,panHod1:0.01076348535):1e-08,(((bisBis1:1e-08,bosMut1:1e-08):1e-08,(bosInd1:1e-08,bosTau8:1e-08):1e-08):0.6720030573,bubBub1:0.07845634604):0.04293362983):0.2395238085,(odoVir1:0.009415990605,cerEla1:0.03007954064):0.3845657488):0.5144759159,(((((turTru3:0.008054487524,orcOrc1:0.008118804344):0.01685065669,delLeu1:0.1778430068):1e-08,lipVex1:0.008197698511):1e-08,phyCat1:0.01689529567):1e-08,(balAcu1:0.008183471409,balMys1:0.008185027178):1e-08):0.1873413726):1e-08,susScr11:0.08413505285):1e-08,(((camFer2:1e-08,camBac1:1e-08):1e-08,camDro1:1e-08):0.09552536499,vicPac2:0.1164569112):0.3430557343):0.0551076958,(((equCab3:1e-08,equPrz1:1e-08):0.02328565915,equAsi1:0.08621320802):0.1208121781,cerSim1:0.05454656828):0.02946704995):0.1239899043,((((((myoBra1:0.02431905049,myoLuc2:0.02581241241):1e-08,myoDav1:0.05842672923):0.0130257851,eptFus1:0.07439606716):0.4215369013,minNat1:0.08773934785):1e-08,desRot1:0.05713930872):0.02310469418,(((pteAle1:1e-08,pteVam2:1e-08):0.01684263975,rouAeg1:1e-08):0.2230362615,(rhiSin1:0.08797802031,hipArm1:0.3090415955):0.06176524824):1e-08):0.2887735489):0.05271012586,(((((((lepWed1:0.01155888577,neoSch1:0.02558617252):0.06072517285,odoRosDiv1:0.1640740949):1e-08,((musFur1:0.3124257714,enhLut1:0.1476762554):0.07698630252,ailFul1:0.2755835628):1e-08):0.02777670727,(ailMel1:1e-08,ursMar1:0.007842553805):0.1223823624):1e-08,(canFam3:1e-08,lycPic1:1e-08):0.3111239565):0.008993756437,((felCat8:1e-08,aciJub1:0.02257362721):1e-08,(panTig1:1e-08,panPar1:0.00752665052):1e-08):0.1404769321):0.01534134303,manPen1:0.2140189049):0.03156351752):0.01715612332,((eriEur2:10,sorAra2:0.3523184104):1e-08,conCri1:0.5131210565):1e-08):1e-08):0.0259117135,((((((((((((mm10:0.03507015041,musCar1:0.2926107493):1e-08,musPah1:0.1080361172):1e-08,rn6:0.4904802453):0.4085574717,merUng1:0.6278807714):1e-08,((criGri1:0.0780343939,mesAur1:1e-08):0.2296286787,micOch1:0.6036473241):1e-08):0.2785056697,nanGal1:0.8167839442):0.1546000613,jacJac1:1.219904078):0.3310884138,casCan1:0.1525962702):0.01256190079,((hetGla2:0.1990554793,fukDam1:0.139044868):0.02825842628,((chiLan1:0.1226610494,octDeg1:0.04188973874):0.07951755003,cavPor3:0.5502768722):1e-08):0.06998923009):0.01836839709,(speTri2:0.2401796171,marMar1:0.067295262):0.307323595):1e-08,(oryCun2:0.4182790176,ochPri3:0.7313172719):0.07955081655):0.01962048823,tupChi1:0.5666082815):1e-08):0.0004701101006,galVar1:0.2008773521):0.01658597656,((micMur3:0.03444411661,proCoq1:0.01946140726):1e-08,otoGar3:0.1789216211):0.09429276209):0.08526482051,tarSyr2:0.1877838734):0.07696684201,((calJac3:0.04957185647,aotNan1:0.04959427017):0.02495054646,(saiBol1:0.01276372782,cebCap1:0.0165949774):1e-08):1e-08):0.05561803113,(((((rheMac8:1e-08,macFas5:1e-08):1e-08,macNem1:0.007040819541):1e-08,(papAnu3:0.007040821791,(manLeu1:0.007102081666,cerAty1:1e-08):0.007247981714):1e-08):0.0146659229,chlSab2:0.01436376154):0.01445672104,((colAng1:0.0220419116,pilTep1:0.00694394321):0.00729377729,(nasLar1:1e-08,(rhiRox1:1e-08,rhiBie1:1e-08):1e-08):1e-08):0.007108243457):0.03011114448):0.01076248184,nomLeu3:0.01420820669):1e-08,ponAbe2:0.02724733518):1e-08,gorGor5:0.006947299254):1e-08,(panTro5:1e-08,panPan2:1e-08):1e-08,hg38:1e-08);
PTPN14	(((((((((((((((phaCin1:0.01988456338,sarHar1:0.006913495326):1e-08,monDom5:0.01364796955):0.03180930252,ornAna2:0.05525123775):0.07915987618,((((loxAfr3:0.02018794176,triMan1:0.01360848098):1e-08,proCap2:0.1308971484):1e-08,(((chrAsi1:0.01332833793,echTel2:0.01597932796):0.006860587984,eleEdw1:0.02070528404):1e-08,oryAfe1:0.02145702303):0.006521849652):0.006562810875,dasNov3:0.0149066614):1e-08):1e-08,((((((((((((oviAri4:1e-08,oviCan1:1e-08):1e-08,capHir2:0.006706829706):1e-08,panHod1:1e-08):0.006598375353,(((bisBis1:0.01342773533,bosMut1:1e-08):1e-08,(bosInd1:1e-08,bosTau8:1e-08):1e-08):1e-08,bubBub1:1e-08):1e-08):0.006581118162,(odoVir1:1e-08,cerEla1:1e-08):1e-08):0.01337168711,(((((turTru3:1e-08,orcOrc1:1e-08):1e-08,delLeu1:1e-08):1e-08,lipVex1:0.006653412244):1e-08,phyCat1:0.006645658588):1e-08,(balAcu1:1e-08,balMys1:1e-08):1e-08):1e-08):1e-08,susScr11:0.0211062862):1e-08,(((camFer2:1e-08,camBac1:1e-08):1e-08,camDro1:1e-08):1e-08,vicPac2:1e-08):0.006704609165):1e-08,(((equCab3:1e-08,equPrz1:1e-08):1e-08,equAsi1:1e-08):1e-08,cerSim1:0.02952112798):0.006887788354):1e-08,((((((myoBra1:1e-08,myoLuc2:0.02398372592):0.01339877441,myoDav1:1e-08):1e-08,eptFus1:0.006887828036):1e-08,minNat1:1e-08):1e-08,desRot1:0.01370428014):1e-08,(((pteAle1:1e-08,pteVam2:1e-08):0.006802979,rouAeg1:1e-08):1e-08,(rhiSin1:0.013629641,hipArm1:1e-08):0.0133768683):1e-08):1e-08):1e-08,((((((neoSch1:1e-08,odoRosDiv1:1e-08):0.02723354398,((musFur1:0.01580575509,enhLut1:1e-08):0.006887870162,ailFul1:0.006680793365):1e-08):1e-08,(ailMel1:1e-08,ursMar1:0.02761098702):0.02165032369):1e-08,(canFam3:0.007384885491,lycPic1:1e-08):1e-08):1e-08,((felCat8:1e-08,aciJub1:0.006529155399):1e-08,(panTig1:1e-08,panPar1:1e-08):1e-08):0.02052873146):1e-08,manPen1:1e-08):1e-08):1e-08,((eriEur2:0.1155475637,sorAra2:0.07127088551):0.05005627593,conCri1:0.04396026436):0.0469533862):0.006690554291):1e-08,((((((((((((mm10:1e-08,musCar1:0.01359052946):0.006541418453,musPah1:0.006353732901):0.0142298983,rn6:0.01382801331):0.02931673181,merUng1:0.05226131608):0.005076374253,(criGri1:0.06455792209,micOch1:0.05099179747):0.004067419287):0.0107680329,nanGal1:0.00681967362):1e-08,jacJac1:0.082844068):0.006819510477,(casCan1:1e-08,dipOrd2:0.02954302467):1e-08):0.01400923846,((hetGla2:1e-08,fukDam1:0.006355961322):0.005632670762,((chiLan1:0.02024408446,octDeg1:0.0213761135):0.006309634733,cavPor3:0.02083698955):0.01346137779):0.01456024217):1e-08,(speTri2:1e-08,marMar1:1e-08):0.02172447806):1e-08,(oryCun2:0.02135591881,ochPri3:0.0350559949):0.006871514349):1e-08,tupChi1:0.0284292372):1e-08):1e-08,galVar1:0.02062619183):1e-08,((micMur3:0.01331974221,proCoq1:1e-08):0.01365196793,otoGar3:0.01427228624):1e-08):1e-08,tarSyr2:0.02110596678):0.006640699424,((calJac3:1e-08,aotNan1:1e-08):1e-08,saiBol1:1e-08):1e-08):0.006594728372,(((((rheMac8:1e-08,macFas5:1e-08):1e-08,macNem1:1e-08):1e-08,(papAnu3:1e-08,(manLeu1:1e-08,cerAty1:1e-08):1e-08):1e-08):1e-08,chlSab2:1e-08):1e-08,((colAng1:1e-08,pilTep1:1e-08):1e-08,(nasLar1:1e-08,(rhiRox1:1e-08,rhiBie1:1e-08):1e-08):1e-08):1e-08):1e-08):1e-08,nomLeu3:0.006609802903):1e-08,ponAbe2:1e-08):1e-08,gorGor5:0.00683453246):1e-08,(panTro5:1e-08,panPan2:1e-08):1e-08,hg38:1e-08);
PTPN18	(((((((((((((loxAfr3:0.08596279424,triMan1:0.1225255603):0.04137149008,(((chrAsi1:1.761852411,echTel2:1e-08):3.453455853,eleEdw1:0.6843378296):0.3392012488,oryAfe1:0.5714950396):1e-08):0.09614676321,(dasNov3:0.1242557903,choHof2:0.09881056496):0.04356912046):0.03651337913,((((((((((((oviAri4:0.04546785846,oviCan1:0.04095257528):0.02649383294,capHir2:0.02464558053):0.005652234896,panHod1:0.01372897848):0.01748811909,((bosMut1:0.09498747833,(bosInd1:0.006854442348,bosTau8:0.001730815646):0.01489099115):0.01518691778,bubBub1:0.02216704417):0.01326899246):0.006690246403,(odoVir1:0.0162582319,cerEla1:0.01695141868):0.01903492297):0.1401825666,(((((turTru3:0.0056561716,orcOrc1:0.002821121085):0.003417517246,delLeu1:0.01389133307):0.01440724012,lipVex1:0.01774242828):0.01512731101,phyCat1:0.1024015699):0.0006722671794,(balAcu1:0.01840830463,balMys1:0.003622774221):0.006614193928):0.02779670778):0.01255388257,susScr11:0.09791100119):0.005134683518,(((camFer2:0.1235160415,camBac1:0.03563937571):1e-08,camDro1:0.03447589691):0.02030205127,vicPac2:1e-08):0.108141949):0.07507271442,(((equCab3:1e-08,equPrz1:0.004044790995):0.01493835146,equAsi1:1e-08):0.05581601926,cerSim1:0.06607367984):0.08497913736):0.03358253495,((((((myoBra1:0.02939565625,myoLuc2:0.03030700547):0.007867745789,myoDav1:0.07483225182):0.02281374095,eptFus1:0.1098146861):0.1474421315,minNat1:0.2070396045):0.2122687201,desRot1:3.827679558):0.1131315269,(((pteAle1:0.01046065971,pteVam2:0.006584228988):0.076217198,rouAeg1:0.1467199222):0.1088599289,(rhiSin1:0.09009503847,hipArm1:0.0444134935):0.06183373817):0.005878916315):0.07140918924):1e-08,(((((((lepWed1:0.01148630472,neoSch1:0.008511150007):0.02464167016,odoRosDiv1:0.03344300252):0.01594814253,((musFur1:0.09897067057,enhLut1:0.008292999909):0.06546749119,ailFul1:0.03919672256):0.01906030918):0.008093805566,(ailMel1:0.03724458898,ursMar1:0.01846921825):0.06789939772):1e-08,(canFam3:0.03164391718,lycPic1:0.07050362962):0.4096709679):0.02080253145,((felCat8:0.06444585269,aciJub1:0.017291965):0.03345185134,(panTig1:0.02198710624,panPar1:0.02924317321):0.01597543683):0.3590065858):0.05661677745,(manPen1:0.0248638024,manJav1:0.04333963977):0.1802487911):0.004129860049):0.007738052025,((eriEur2:0.2137399325,sorAra2:0.3072204881):0.07900638226,conCri1:0.2709633742):0.07407584783):0.03968311926):0.01068663319,((((((((((((mm10:0.01380085689,musCar1:0.008300184972):0.01665717482,musPah1:0.02092814761):0.02638349363,rn6:0.05099042006):0.04817188929,merUng1:0.07651475611):0.005668715221,((criGri1:0.03787373031,mesAur1:0.04629024033):0.01234590535,micOch1:0.1191789248):0.04685450016):0.05160689967,nanGal1:0.09317225311):0.05979247183,jacJac1:0.5547327373):0.04860823694,(casCan1:0.1002740892,dipOrd2:0.2219436651):0.03371837141):0.04587312771,((hetGla2:0.05322544157,fukDam1:0.0806194523):0.04897748076,((chiLan1:0.1051263241,octDeg1:0.153173528):0.01740777627,cavPor3:0.1843085227):0.03045794023):0.1210275793):1e-08,(speTri2:0.009453457231,marMar1:0.02210244904):0.234837224):0.01236478529,(oryCun2:0.1534481374,ochPri3:0.3083260424):0.1487180003):0.03561153185,tupChi1:0.2365401731):0.00586184741):0.09379081218,((micMur3:0.2730666394,proCoq1:0.1321455732):0.06578778595,otoGar3:0.1246661009):0.01489975353):0.01473713015,tarSyr2:0.1431438444):0.04627112285,((calJac3:0.0315058301,aotNan1:0.05543629143):1e-08,(saiBol1:0.01756800696,cebCap1:0.02353611248):0.008340879949):0.06258025957):0.02140927485,(((((rheMac8:0.00572184725,macFas5:0.002850139951):1e-08,macNem1:0.002844817301):0.002845961608,(papAnu3:0.003565912453,(manLeu1:0.008456271067,cerAty1:0.003574960577):0.002843350046):0.004981917956):1e-08,chlSab2:0.01720466364):0.008586979045,((colAng1:0.01040040198,pilTep1:0.03327519418):1e-08,nasLar1:0.0659688185):0.007068409559):0.02343229444):0.005848196755,nomLeu3:0.02325349947):0.002790965301,ponAbe2:0.03186764182):0.008662801281,gorGor5:0.008527788622):1e-08,(panTro5:1e-08,panPan2:1e-08):0.01138802758,hg38:0.01147309354);
PTPN1	((((((((((((((phaCin1:0.01394046434,monDom5:0.02479362013):0.05519961497,ornAna2:0.1817240068):0.154897919,((((loxAfr3:0.04316527602,triMan1:0.03067922212):0.004405270644,proCap2:0.09389912243):1e-08,(((chrAsi1:0.05321119411,echTel2:0.1311272219):0.06191629281,eleEdw1:0.08352714567):1e-08,oryAfe1:0.07568330736):1e-08):0.04727879998,(dasNov3:0.06864648882,choHof2:0.04475107558):0.01888623145):0.01256455541):0.02707044401,((((((((((((oviAri4:1e-08,oviCan1:1e-08):1e-08,capHir2:1e-08):0.003298289731,panHod1:0.01319603959):1e-08,(((bisBis1:1e-08,bosMut1:1e-08):1e-08,(bosInd1:1e-08,bosTau8:1e-08):1e-08):0.003049000335,bubBub1:0.006443888991):0.01010583933):0.01186596912,(odoVir1:0.01036872738,cerEla1:0.0141644749):0.02133900334):0.05605175863,(((((turTru3:1e-08,orcOrc1:1e-08):0.00578493004,delLeu1:0.002864513396):0.002899826868,lipVex1:0.005757634233):0.009312561496,phyCat1:0.00799673357):0.01274792441,(balAcu1:0.007272882195,balMys1:0.008980061917):0.006615862945):0.04246473345):0.008343144506,susScr11:0.01350461058):0.006536295513,(((camFer2:1e-08,camBac1:1e-08):1e-08,camDro1:1e-08):1e-08,vicPac2:0.003233920611):0.03830753431):1e-08,(((equCab3:1e-08,equPrz1:1e-08):1e-08,equAsi1:1e-08):0.03588337332,cerSim1:0.02659499977):0.01546044969):1e-08,((((((myoBra1:0.006344713492,myoLuc2:0.006424424331):0.008744569789,myoDav1:0.007753867272):0.01244735051,eptFus1:1e-08):0.01127836419,minNat1:0.03246520999):0.003328683446,desRot1:0.03934111853):0.006733846787,(((pteAle1:1e-08,pteVam2:0.003440645539):1e-08,rouAeg1:0.03012848647):0.02640994948,(rhiSin1:0.03412240175,hipArm1:0.01934871171):0.01569250202):0.0002009135656):0.01179336956):1e-08,((((((neoSch1:0.004737805007,odoRosDiv1:0.01247794743):0.002209863216,((musFur1:0.003203704766,enhLut1:0.01289419067):0.0097868386,ailFul1:0.02353662515):1e-08):1e-08,(ailMel1:0.006370762635,ursMar1:0.01304185783):0.01629888673):0.003259315396,(canFam3:1e-08,lycPic1:0.003211156187):0.009793649933):0.009912710361,((felCat8:0.003199149282,aciJub1:1e-08):1e-08,(panTig1:1e-08,panPar1:1e-08):0.006358120729):0.006378549638):0.02386426574,(manPen1:0.003542807652,manJav1:0.009522018567):0.06873089669):0.004854237787):1e-08,((eriEur2:0.2074322866,sorAra2:0.1238828725):1e-08,conCri1:0.04830589667):0.01656489074):0.02404632075):0.0543730958,((((((((((((mm10:0.01763853924,musCar1:0.009524982562):0.0123683688,musPah1:0.02201642635):0.04279777226,rn6:0.02938131246):0.008029187561,merUng1:0.06042751918):1e-08,((criGri1:0.02539379315,mesAur1:0.03499389644):0.01761474419,micOch1:0.06397081185):0.005830956482):0.07296740864,nanGal1:0.07276771909):0.05461543646,jacJac1:0.1174721015):0.06669213199,(casCan1:0.05167244366,dipOrd2:0.1652826685):0.001946970557):0.01530700494,((hetGla2:0.01127199004,fukDam1:0.04377475363):0.03666295532,((chiLan1:0.02681774823,octDeg1:0.05430152826):1e-08,cavPor3:0.07292856539):0.03153930979):0.0277657719):0.005677203625,(speTri2:0.01521464026,marMar1:0.006117758069):0.08028526563):0.03706338727,(oryCun2:0.09155803553,ochPri3:0.1215861364):0.08254469086):0.01617532109,tupChi1:0.07992429511):0.007507747082):1e-08,galVar1:0.02933645971):0.006598366921,((micMur3:0.02211270388,proCoq1:0.02502577067):0.02127315944,otoGar3:0.06054696764):0.005488279801):0.01177122568,tarSyr2:0.1170349882):0.00751313896,((calJac3:0.01261549676,aotNan1:0.02138929815):0.006099210907,saiBol1:0.007209120235):0.01149427924):0.01464582053,(((((rheMac8:1e-08,macFas5:1e-08):1e-08,macNem1:0.002949313605):1e-08,(papAnu3:0.00295216507,(manLeu1:1e-08,cerAty1:1e-08):1e-08):1e-08):1e-08,chlSab2:0.002950660021):1e-08,((colAng1:1e-08,pilTep1:1e-08):0.002967334613,(nasLar1:1e-08,(rhiRox1:0.002964329279,rhiBie1:1e-08):0.002947678118):0.002965480578):0.002912667948):0.005236843416):0.008584621838,nomLeu3:0.004923974565):0.007152138063,ponAbe2:0.004973385804):0.01074934404,gorGor5:0.003012123313):0.003046188036,(panTro5:1e-08,panPan2:1e-08):1e-08,hg38:1e-08);
PTPN20	(((((((((((((phaCin1:0.09057673803,sarHar1:0.0952968725):1e-08,monDom5:0.5221998542):0.4446121896,((((loxAfr3:0.3137381363,triMan1:1e-08):1e-08,proCap2:0.2806777259):0.07686106047,(((chrAsi1:0.04723786721,echTel2:1e-08):0.2566070056,eleEdw1:0.172184836):1e-08,oryAfe1:0.2214737226):1e-08):0.5585582841,(dasNov3:0.2935377213,choHof2:0.1633198245):0.8098765362):1e-08):0.1343768001,((((((((((((oviAri4:0.01925457144,oviCan1:1e-08):0.05612757461,capHir2:0.03929913026):0.01772438916,panHod1:0.035476429):1e-08,(((bisBis1:1e-08,bosMut1:1e-08):1e-08,(bosInd1:1e-08,bosTau8:1e-08):1e-08):0.03904710682,bubBub1:0.03806078554):0.03874934051):0.05775673921,(odoVir1:0.03678104113,cerEla1:0.03758532441):1e-08):0.1726546471,(((((turTru3:1e-08,orcOrc1:1e-08):1e-08,delLeu1:1e-08):1e-08,lipVex1:0.04315111515):0.02172213217,phyCat1:0.1082062456):0.04037142598,(balAcu1:0.01960882993,balMys1:1e-08):0.02146071126):1e-08):0.1149946173,susScr11:0.1949606502):1e-08,((camFer2:1e-08,camBac1:0.02352154001):0.03138574031,vicPac2:0.03374091484):0.1915714077):0.2311746354,((equCab3:0.01901236306,equAsi1:1e-08):0.1554267936,cerSim1:0.1310948371):0.1218949683):1e-08,((((((myoBra1:0.02385236026,myoLuc2:1e-08):1e-08,myoDav1:0.04389569657):0.09910709705,eptFus1:0.1036876674):0.2526600754,minNat1:0.2635706463):0.06049920902,desRot1:0.06467303665):1e-08,(((pteAle1:1e-08,pteVam2:0.01979955403):1e-08,rouAeg1:1e-08):0.1048854241,(rhiSin1:0.07622933587,hipArm1:0.1195952932):0.1343571652):1e-08):0.06588865242):1e-08,(((((((lepWed1:0.02227861565,neoSch1:1e-08):0.04336113755,odoRosDiv1:0.07441135636):1e-08,((musFur1:0.02199390516,enhLut1:1e-08):0.05530068584,ailFul1:0.1817172249):0.0978454394):0.02918245135,(ailMel1:1e-08,ursMar1:0.03130670968):0.1825886):0.1212302215,(canFam3:1e-08,lycPic1:1e-08):0.02193393767):0.05079130279,((felCat8:0.02184777468,aciJub1:1e-08):1e-08,(panTig1:1e-08,panPar1:1e-08):1e-08):1e-08):1e-08,(manPen1:1e-08,manJav1:1e-08):0.9421759224):0.08287920654):0.04802767024,((eriEur2:1.539177669,sorAra2:1.049717555):1e-08,conCri1:0.5035576126):0.1178180442):0.150192524):0.06199278008,((((((((((((mm10:0.08651042784,musCar1:0.04933540263):0.04527142715,musPah1:0.2162859511):0.065267334,rn6:0.1562677495):0.1490052756,merUng1:0.2837498183):0.03478084415,((criGri1:0.1517037059,mesAur1:0.06242546818):0.08546103587,micOch1:0.1116225685):0.07455606256):0.2039194477,nanGal1:0.3047458405):0.09682834217,jacJac1:0.4420831542):0.0476357436,casCan1:0.2912850427):0.1374258887,(fukDam1:0.1027820827,((chiLan1:0.09037760844,octDeg1:0.1911202599):0.02540214625,cavPor3:2.122383641):0.1680988786):0.5000610623):1e-08,(speTri2:1e-08,marMar1:0.02157453558):0.5429575024):1e-08,(oryCun2:1.614780308,ochPri3:0.415475686):0.9356957503):1e-08,tupChi1:1.159921583):1e-08):0.02704300379,galVar1:0.2136577908):1e-08,((micMur3:0.1937394891,proCoq1:1e-08):0.1277035194,otoGar3:0.3025986318):0.06261580043):0.2736071643,(calJac3:0.08869691582,(saiBol1:0.07517793206,cebCap1:0.02708476939):1e-08):0.08021584877):0.03549524881,(((((rheMac8:1e-08,macFas5:1e-08):0.01954011664,macNem1:1e-08):1e-08,(papAnu3:0.0393262346,(manLeu1:0.019599842,cerAty1:1e-08):1e-08):1e-08):0.03550860134,chlSab2:0.06209477043):0.05537471774,(colAng1:1e-08,(nasLar1:1e-08,(rhiRox1:1e-08,rhiBie1:1e-08):1e-08):0.02060418189):1e-08):0.02098478693):1e-08,nomLeu3:0.02137344378):0.02049828669,ponAbe2:0.04683047255):1e-08,gorGor5:0.06228698619):1e-08,(panTro5:1e-08,panPan2:1e-08):1e-08,hg38:1e-08);
PTPN21	(((((((((((((((phaCin1:1e-08,sarHar1:1e-08):1e-08,monDom5:1e-08):0.01740884231,ornAna2:1e-08):1e-08,((((loxAfr3:1e-08,triMan1:1e-08):1e-08,proCap2:1e-08):1e-08,((chrAsi1:1e-08,eleEdw1:1e-08):1e-08,oryAfe1:1e-08):1e-08):1e-08,(dasNov3:1e-08,choHof2:1e-08):1e-08):1e-08):1e-08,((((((((((((oviAri4:1e-08,oviCan1:1e-08):1e-08,capHir2:1e-08):1e-08,panHod1:1e-08):1e-08,(((bisBis1:1e-08,bosMut1:1e-08):1e-08,(bosInd1:1e-08,bosTau8:1e-08):1e-08):1e-08,bubBub1:1e-08):1e-08):1e-08,cerEla1:1e-08):1e-08,(((((turTru3:1e-08,orcOrc1:1e-08):1e-08,delLeu1:1e-08):1e-08,lipVex1:1e-08):1e-08,phyCat1:1e-08):1e-08,(balAcu1:1e-08,balMys1:1e-08):1e-08):1e-08):1e-08,susScr11:1e-08):1e-08,(((camFer2:1e-08,camBac1:1e-08):1e-08,camDro1:1e-08):1e-08,vicPac2:1e-08):1e-08):1e-08,(((equCab3:1e-08,equPrz1:1e-08):1e-08,equAsi1:1e-08):1e-08,cerSim1:1e-08):1e-08):1e-08,((((((myoBra1:1e-08,myoLuc2:1e-08):1e-08,myoDav1:1e-08):1e-08,eptFus1:1e-08):1e-08,minNat1:1e-08):1e-08,desRot1:1e-08):1e-08,(((pteAle1:1e-08,pteVam2:1e-08):1e-08,rouAeg1:1e-08):1e-08,(rhiSin1:1e-08,hipArm1:1e-08):1e-08):1e-08):1e-08):1e-08,(((((((lepWed1:1e-08,neoSch1:1e-08):1e-08,odoRosDiv1:1e-08):1e-08,((musFur1:1e-08,enhLut1:1e-08):1e-08,ailFul1:1e-08):1e-08):1e-08,(ailMel1:1e-08,ursMar1:1e-08):1e-08):1e-08,(canFam3:1e-08,lycPic1:1e-08):1e-08):1e-08,((felCat8:1e-08,aciJub1:1e-08):1e-08,(panTig1:1e-08,panPar1:1e-08):1e-08):1e-08):1e-08,(manPen1:1e-08,manJav1:1e-08):1e-08):1e-08):1e-08,(eriEur2:0.1032346697,conCri1:0.009445922784):0.008322488477):1e-08):1e-08,((((((((((((mm10:1e-08,musCar1:1e-08):1e-08,musPah1:1e-08):1e-08,rn6:1e-08):1e-08,merUng1:1e-08):1e-08,((criGri1:1e-08,mesAur1:1e-08):1e-08,micOch1:1e-08):1e-08):1e-08,nanGal1:1e-08):1e-08,jacJac1:1e-08):1e-08,(casCan1:1e-08,dipOrd2:0.01740807371):1e-08):1e-08,((hetGla2:1e-08,fukDam1:1e-08):1e-08,(chiLan1:1e-08,octDeg1:1e-08):1e-08):1e-08):1e-08,(speTri2:1e-08,marMar1:1e-08):1e-08):1e-08,(oryCun2:0.01690611247,ochPri3:1e-08):1e-08):1e-08,tupChi1:1e-08):1e-08):1e-08,galVar1:1e-08):1e-08,((micMur3:1e-08,proCoq1:1e-08):1e-08,otoGar3:1e-08):1e-08):1e-08,tarSyr2:0.02113746245):1e-08,((calJac3:1e-08,aotNan1:1e-08):1e-08,(saiBol1:1e-08,cebCap1:1e-08):1e-08):1e-08):1e-08,(((((rheMac8:1e-08,macFas5:1e-08):1e-08,macNem1:1e-08):1e-08,(papAnu3:1e-08,(manLeu1:1e-08,cerAty1:1e-08):1e-08):1e-08):1e-08,chlSab2:1e-08):1e-08,((colAng1:1e-08,pilTep1:1e-08):1e-08,(nasLar1:1e-08,(rhiRox1:1e-08,rhiBie1:1e-08):1e-08):1e-08):1e-08):1e-08):1e-08,nomLeu3:1e-08):1e-08,ponAbe2:1e-08):1e-08,gorGor5:1e-08):1e-08,(panTro5:1e-08,panPan2:1e-08):1e-08,hg38:1e-08);
PTPN22	(((((((((((((((phaCin1:0.01649595765,sarHar1:0.03729257052):0.02764403903,monDom5:0.05033434913):0.08640239546,ornAna2:0.1004232812):0.08302859014,((((loxAfr3:0.04470481665,triMan1:0.02017234974):1e-08,proCap2:0.0662904623):0.03402523102,(((chrAsi1:0.08499564003,echTel2:0.1217041064):1e-08,eleEdw1:0.09615192847):1e-08,oryAfe1:0.01778462144):1e-08):0.05587244549,(dasNov3:0.05367440526,choHof2:0.03226541146):0.04269519065):1e-08):1e-08,((((((((((((oviAri4:1e-08,oviCan1:1e-08):0.008433847212,capHir2:1e-08):0.008501810262,panHod1:0.008374005542):0.01713322994,(((bisBis1:1e-08,bosMut1:1e-08):1e-08,(bosInd1:1e-08,bosTau8:1e-08):1e-08):0.01707611402,bubBub1:1e-08):0.0084544742):0.006882144381,(odoVir1:0.0187909777,cerEla1:0.0219736441):1e-08):0.07364008676,(((((turTru3:0.008552828089,orcOrc1:1e-08):1e-08,delLeu1:1e-08):0.008481881886,lipVex1:0.01753254736):0.008764982474,phyCat1:0.00859324784):1e-08,(balAcu1:0.0263082514,balMys1:0.008869034024):1e-08):0.01013805169):0.01251404376,susScr11:0.100732967):0.02236007115,(((camFer2:1e-08,camBac1:1e-08):1e-08,camDro1:1e-08):0.008933729495,vicPac2:0.01753023008):0.05390984689):0.02573156357,(((equCab3:1e-08,equPrz1:1e-08):1e-08,equAsi1:1e-08):0.007755940946,cerSim1:0.03548280722):0.05021297492):1e-08,((((((myoBra1:1e-08,myoLuc2:1e-08):0.008384191142,myoDav1:0.01902946986):1e-08,eptFus1:0.01692056004):0.04612200251,minNat1:0.1299967101):0.01534957581,desRot1:0.126876141):0.02082769948,(((pteAle1:0.008601491348,pteVam2:1e-08):0.006490339758,rouAeg1:0.08873647788):0.01353528331,(rhiSin1:0.03150596093,hipArm1:0.06224652745):0.027960403):1e-08):1e-08):1e-08,(((((((lepWed1:1e-08,neoSch1:1e-08):0.008650834363,odoRosDiv1:1e-08):1e-08,((musFur1:0.01110068389,enhLut1:0.01689490467):0.04289619009,ailFul1:0.07238380688):1e-08):1e-08,(ailMel1:0.01713637907,ursMar1:0.03468276624):0.01745450476):0.007819845348,(canFam3:1e-08,lycPic1:1e-08):0.06344670676):0.04839811639,((felCat8:0.02093957785,aciJub1:1e-08):1e-08,(panTig1:1e-08,panPar1:1e-08):0.01731392242):0.03620703076):0.0182977715,manJav1:0.04619902499):0.008600462657):1e-08,((eriEur2:0.1183855714,sorAra2:0.1501615494):0.00138256305,conCri1:0.1178601096):0.005335856676):0.008758155347):1e-08,((((((((((((mm10:1e-08,musCar1:0.008256450184):0.01712425351,musPah1:0.008648648668):0.02463580641,rn6:0.01828506391):0.06896689947,merUng1:0.08454165821):1e-08,((criGri1:0.01159604378,mesAur1:0.008379270985):0.008319490369,micOch1:0.06686404717):0.01238097684):0.01594387679,nanGal1:0.04253769182):1e-08,jacJac1:0.09516825579):0.08043776375,(casCan1:0.08230676877,dipOrd2:0.2117405702):1e-08):0.01827564663,((hetGla2:0.02639742783,fukDam1:0.05351131034):0.009252920972,((chiLan1:0.04726527374,octDeg1:0.03888455776):0.02955789411,cavPor3:0.0205399487):0.01519969268):0.05430935543):1e-08,(speTri2:0.009778193922,marMar1:0.007885908201):0.04417915104):0.008974169039,(oryCun2:0.1407352385,ochPri3:0.1249279386):0.05861840278):1e-08,tupChi1:0.03627271865):1e-08):0.01748826511,galVar1:0.02598260858):1e-08,((micMur3:0.008671271356,proCoq1:0.03422160437):0.008840676968,otoGar3:0.09791004664):0.02582907078):1e-08,tarSyr2:0.04936289629):0.008532150569,((calJac3:0.05301652426,aotNan1:0.03475889889):1e-08,(saiBol1:0.01741000524,cebCap1:0.008480885894):0.008646990404):0.008613567174):0.008604987182,(((((rheMac8:1e-08,macFas5:1e-08):1e-08,macNem1:1e-08):0.008482983047,(papAnu3:0.00851859879,(manLeu1:1e-08,cerAty1:1e-08):1e-08):1e-08):0.008481386619,chlSab2:0.03457925682):1e-08,((colAng1:0.008521271018,pilTep1:0.008497480068):1e-08,(nasLar1:1e-08,(rhiRox1:1e-08,rhiBie1:1e-08):1e-08):1e-08):1e-08):0.008514702687):1e-08,nomLeu3:1e-08):1e-08,ponAbe2:0.01713584153):0.008581873703,gorGor5:1e-08):1e-08,(panTro5:1e-08,panPan2:1e-08):1e-08,hg38:1e-08);
PTPN23	((((((((((((((phaCin1:1e-08,sarHar1:0.5130346075):1e-08,monDom5:0.02807064307):0.2733743345,((((loxAfr3:0.02640958842,triMan1:1e-08):1e-08,proCap2:0.02642628043):1e-08,(((chrAsi1:0.06129352553,echTel2:1e-08):1e-08,eleEdw1:0.09228486106):1e-08,oryAfe1:0.02933010985):1e-08):1e-08,(dasNov3:0.02834697082,choHof2:0.05931802077):1e-08):1e-08):1e-08,((((((((((((oviAri4:1e-08,oviCan1:1e-08):1e-08,capHir2:1e-08):1e-08,panHod1:0.03156738325):1e-08,(((bisBis1:1e-08,bosMut1:0.07887171616):1e-08,(bosInd1:1e-08,bosTau8:1e-08):1e-08):1e-08,bubBub1:1e-08):1e-08):1e-08,(odoVir1:0.07632587497,cerEla1:1e-08):0.008377087943):0.05998668693,(((orcOrc1:1e-08,delLeu1:1e-08):1e-08,lipVex1:1e-08):1e-08,(balAcu1:0.02875891561,balMys1:1e-08):1e-08):0.02894740155):1e-08,susScr11:0.05603734733):1e-08,(((camFer2:0.2844496413,camBac1:0.2182283033):0.5588855828,camDro1:1e-08):1e-08,vicPac2:1e-08):1e-08):1e-08,(((equCab3:1e-08,equPrz1:1e-08):1e-08,equAsi1:0.02931495541):1e-08,cerSim1:1e-08):0.06191164138):1e-08,((((((myoBra1:1e-08,myoLuc2:1e-08):0.05935626993,myoDav1:0.1932568451):0.04672945868,eptFus1:1e-08):0.05783504377,minNat1:1e-08):0.02807264834,desRot1:1e-08):1e-08,(((pteAle1:1e-08,pteVam2:1e-08):0.02820564598,rouAeg1:1e-08):1e-08,(rhiSin1:0.02396796278,hipArm1:1e-08):1e-08):1e-08):1e-08):1e-08,((((((neoSch1:1e-08,odoRosDiv1:1e-08):1e-08,((musFur1:1e-08,enhLut1:1e-08):1e-08,ailFul1:1e-08):1e-08):1e-08,(ailMel1:1e-08,ursMar1:0.03013505399):1e-08):1e-08,(canFam3:1e-08,lycPic1:1e-08):1e-08):1e-08,((felCat8:1e-08,aciJub1:0.03278225802):1e-08,(panTig1:0.05598612012,panPar1:1e-08):1e-08):1e-08):0.06536844416,(manPen1:1e-08,manJav1:1e-08):0.06151710141):1e-08):1e-08,((eriEur2:0.03363246051,sorAra2:0.038528343):1e-08,conCri1:0.1375812101):1e-08):1e-08):1e-08,((((((((((((mm10:0.03592998645,musCar1:0.06137218402):1e-08,musPah1:1e-08):1e-08,rn6:1e-08):0.03015207669,merUng1:1e-08):1e-08,((criGri1:1e-08,mesAur1:0.03821360766):0.01715416523,micOch1:0.02106194001):0.06465553442):0.03648244185,nanGal1:1e-08):1e-08,jacJac1:0.06258123113):1e-08,(casCan1:1e-08,dipOrd2:0.02870898221):1e-08):1e-08,((hetGla2:0.09070818075,fukDam1:0.1047525471):0.04907619607,((chiLan1:0.02569355094,octDeg1:0.1395236403):1e-08,cavPor3:1e-08):0.02578765024):1e-08):1e-08,(speTri2:0.03246761385,marMar1:1e-08):0.07391400834):1e-08,(oryCun2:0.03240801293,ochPri3:0.02843373101):1e-08):1e-08,tupChi1:0.2747244302):1e-08):1e-08,galVar1:0.02856142289):1e-08,((micMur3:1e-08,proCoq1:0.1045316074):1e-08,otoGar3:0.03132738733):1e-08):1e-08,tarSyr2:0.0754066661):1e-08,((calJac3:1e-08,aotNan1:0.0305227832):1e-08,(saiBol1:1e-08,cebCap1:1e-08):0.03052281725):1e-08):1e-08,(((((rheMac8:1e-08,macFas5:1e-08):1e-08,macNem1:1e-08):1e-08,(papAnu3:1e-08,(manLeu1:1e-08,cerAty1:1e-08):1e-08):1e-08):1e-08,chlSab2:1e-08):1e-08,((colAng1:0.02641342252,pilTep1:1e-08):1e-08,(nasLar1:1e-08,(rhiRox1:1e-08,rhiBie1:1e-08):1e-08):1e-08):1e-08):1e-08):1e-08,nomLeu3:1e-08):1e-08,ponAbe2:0.03128403981):1e-08,gorGor5:1e-08):1e-08,(panTro5:1e-08,panPan2:1e-08):1e-08,hg38:1e-08);
PTPN2	(((((((((((((((phaCin1:0.03284490975,sarHar1:0.03278998153):0.01060738084,monDom5:0.1000718603):0.07876094668,ornAna2:0.03596664358):0.1722875917,((((loxAfr3:0.03201359347,triMan1:0.03455283235):1e-08,proCap2:0.02794735003):0.02392884312,(((chrAsi1:0.04546107748,echTel2:0.05715376005):0.03400731762,eleEdw1:0.0821471534):0.002920997691,oryAfe1:0.02523994768):0.02097022779):0.0232594851,(dasNov3:0.01859963523,choHof2:0.03963149571):0.02867600538):1e-08):1e-08,((((((((((((oviAri4:1e-08,oviCan1:1e-08):1e-08,capHir2:1e-08):1e-08,panHod1:0.003632210211):1e-08,(((bisBis1:1e-08,bosMut1:1e-08):1e-08,(bosInd1:1e-08,bosTau8:1e-08):1e-08):0.007327563653,bubBub1:0.003634269236):1e-08):0.007361309331,(odoVir1:1e-08,cerEla1:1e-08):0.00735653208):0.03445454741,(((((turTru3:0.003589564011,orcOrc1:0.003580089146):1e-08,delLeu1:0.01084675197):1e-08,lipVex1:0.007226212541):1e-08,phyCat1:0.01086415976):1e-08,(balAcu1:0.01082699069,balMys1:1e-08):1e-08):0.003611582805):0.01604933892,susScr11:0.03743886731):0.002534701596,(((camFer2:1e-08,camBac1:1e-08):1e-08,camDro1:1e-08):0.006791278872,vicPac2:0.00942031049):0.06700890293):0.02691231005,(((equCab3:1e-08,equPrz1:1e-08):1e-08,equAsi1:1e-08):0.007364701308,cerSim1:0.003430883986):0.01487975244):1e-08,((((((myoBra1:1e-08,myoLuc2:1e-08):0.003597632649,myoDav1:1e-08):0.007194550496,eptFus1:0.01114376794):0.02248259175,minNat1:0.01457302397):1e-08,desRot1:0.01865111426):1e-08,(((pteAle1:0.003524878728,pteVam2:1e-08):0.007103907403,rouAeg1:0.01117269616):0.01441490724,(rhiSin1:0.01113115875,hipArm1:0.01617694409):0.007292043874):1e-08):1e-08):1e-08,(((((((lepWed1:1e-08,neoSch1:1e-08):1e-08,odoRosDiv1:0.003620419884):1e-08,((musFur1:1e-08,enhLut1:0.003637816707):0.003648602302,ailFul1:0.01836601366):1e-08):0.003616843999,(ailMel1:0.01096901152,ursMar1:0.01478081946):0.01099226825):1e-08,(canFam3:1e-08,lycPic1:0.003639107262):0.007364208059):0.007278744042,((felCat8:1e-08,aciJub1:0.003588534534):1e-08,(panTig1:0.003612931644,panPar1:1e-08):1e-08):1e-08):0.003592089047,manPen1:0.03736148504):1e-08):0.002421025388,((eriEur2:0.09737831257,sorAra2:0.1217335272):0.007810352716,conCri1:0.05118083593):1e-08):0.01953930812):0.0183949205,((((((((((((mm10:0.007449950638,musCar1:0.01491892317):0.007538136231,musPah1:1e-08):0.02135138413,rn6:0.01798042786):0.02379527541,merUng1:0.06790700092):0.008351508088,((criGri1:0.03713244107,mesAur1:0.02612609165):0.01482390505,micOch1:0.008483676404):0.01665792057):0.04434379944,nanGal1:0.1440371412):1e-08,jacJac1:0.06326410731):0.006552760635,dipOrd2:0.0725943274):1e-08,((hetGla2:0.06622942307,fukDam1:0.04941720529):0.01595801065,((chiLan1:0.03438378974,octDeg1:0.03552509203):0.006598785196,cavPor3:0.06666948855):0.01214057957):0.07661800723):1e-08,(speTri2:0.007162838475,marMar1:0.003790714546):0.04772037509):0.003968826081,(oryCun2:0.01604515195,ochPri3:0.05849204989):0.015856399):1e-08,tupChi1:0.02035804548):0.005651924141):0.003842717182,galVar1:0.03726197478):0.003595087573,((micMur3:0.003617885345,proCoq1:0.0145054889):0.007121930021,otoGar3:0.0293865891):0.007540313898):1e-08,tarSyr2:0.03355273543):0.01821360773,((calJac3:0.007187085214,aotNan1:0.007153668389):1e-08,(saiBol1:0.01085168143,cebCap1:1e-08):1e-08):0.01092512339):1e-08,((((macFas5:1e-08,macNem1:1e-08):1e-08,(papAnu3:0.003598061102,(manLeu1:1e-08,cerAty1:1e-08):1e-08):1e-08):1e-08,chlSab2:0.007165612035):0.003570148229,((colAng1:1e-08,pilTep1:0.007243997321):1e-08,(nasLar1:0.008183803149,(rhiRox1:1e-08,rhiBie1:0.003566689778):1e-08):1e-08):1e-08):1e-08):1e-08,nomLeu3:0.003589500902):0.003581304383,ponAbe2:0.00722570136):1e-08,gorGor5:1e-08):1e-08,(panTro5:1e-08,panPan2:1e-08):0.007188403705,hg38:1e-08);
PTPN3	(((((((((((((((phaCin1:0.02470991376,sarHar1:0.01386271533):0.01131858427,monDom5:0.03871416513):0.09762135083,ornAna2:0.1274296408):0.1149394803,((((loxAfr3:0.03572056838,triMan1:0.02225099169):1e-08,proCap2:0.0728180164):0.009028815566,(((chrAsi1:0.04349277661,echTel2:0.07589420671):0.005118082909,eleEdw1:0.03283955618):0.006087103329,oryAfe1:0.03271777842):0.005442217636):0.002263151343,(dasNov3:0.02016419482,choHof2:0.03154068257):0.03078622703):1e-08):0.009237819156,((((((((((((oviAri4:1e-08,oviCan1:0.001525307574):0.001431415973,capHir2:0.008725392566):0.004287356507,panHod1:0.008684895539):0.005809149491,(((bisBis1:1e-08,bosMut1:1e-08):1e-08,(bosInd1:1e-08,bosTau8:1e-08):1e-08):0.002912379771,bubBub1:0.001431119369):0.004307091906):0.002959858814,(odoVir1:0.02390957806,cerEla1:0.00485530669):0.002864643347):0.005028677828,(((((turTru3:1e-08,orcOrc1:1e-08):0.001427870962,delLeu1:0.00428643307):0.001428698837,lipVex1:0.002885406933):1e-08,phyCat1:0.006098682227):0.001418028414,(balAcu1:0.00715992388,balMys1:1e-08):0.00867820108):0.01549093961):0.002828127862,susScr11:0.01857051289):0.002076553192,(((camFer2:0.001422467422,camBac1:0.002891293717):1e-08,camDro1:0.002879463571):0.003291469841,vicPac2:0.004940519041):0.01911965052):0.00268355702,(((equCab3:1e-08,equPrz1:0.001420836006):0.001616363815,equAsi1:0.001385028957):0.02042589509,cerSim1:0.02157897925):0.01352977521):1e-08,((((((myoBra1:0.05107670852,myoLuc2:0.003094113702):1e-08,myoDav1:0.007121910238):0.002849369276,eptFus1:0.007145875124):0.00772900686,minNat1:0.02077033888):0.006348589401,desRot1:0.02617485597):0.005993946668,(((pteAle1:0.002935264304,pteVam2:1e-08):0.001451303643,rouAeg1:0.002861731087):0.01921581082,(rhiSin1:0.02757829637,hipArm1:0.0128263523):0.006424254936):0.001822553138):0.005723010574):0.001431794869,((((((neoSch1:0.002839916745,odoRosDiv1:0.005697261064):0.005658950791,((musFur1:0.003903390059,enhLut1:0.004831957456):0.006850984982,ailFul1:0.01142473369):1e-08):1e-08,(ailMel1:0.01015123764,ursMar1:0.001392949717):0.005751461226):0.001458283532,(canFam3:1e-08,lycPic1:1e-08):0.01446125268):0.004004183201,((felCat8:1e-08,aciJub1:0.001425345889):1e-08,(panTig1:0.001415742054,panPar1:0.001409547444):1e-08):0.01447874997):0.001699840633,(manPen1:0.008054750936,manJav1:0.006594984271):0.01565817385):0.001431408243):0.001804477757,((eriEur2:0.07980592403,sorAra2:0.1031287315):0.007523227636,conCri1:0.02767738201):0.00295324923):0.002653954741):0.007699242206,((((((((((((mm10:0.00432693971,musCar1:1e-08):0.002901797442,musPah1:0.007224694231):0.004933483097,rn6:0.01269100987):0.004327281458,merUng1:0.0276311193):1e-08,((criGri1:0.01106185064,mesAur1:0.01909506463):0.004788333939,micOch1:0.02911199622):0.009487391948):0.01400446834,nanGal1:0.01949964127):0.0077767122,jacJac1:0.0212860782):0.01073411911,(casCan1:0.0272310661,dipOrd2:0.02183138461):0.008825496826):0.003917701283,((hetGla2:0.01891221252,fukDam1:0.01229597835):0.00377803991,((chiLan1:0.01176488595,octDeg1:0.01969069969):0.003391442543,cavPor3:0.02279249245):0.008089148086):0.01000129597):1e-08,(speTri2:0.004422443797,marMar1:0.004259122523):0.01734809837):0.002202356093,(oryCun2:0.03583024336,ochPri3:0.0379452018):0.0490375212):0.008337396157,tupChi1:0.02691826272):1e-08):0.001457951113,galVar1:0.02088072142):0.005818763145,((micMur3:0.008337683985,proCoq1:0.007297079836):0.01119658463,otoGar3:0.02566271264):0.006274260086):0.004292974258,tarSyr2:0.02777660847):0.01449725606,((calJac3:0.004543866601,aotNan1:0.001424403126):1e-08,(saiBol1:0.004276107486,cebCap1:0.005732961238):1e-08):0.01202598951):1e-08,(((((rheMac8:1e-08,macFas5:0.001402244414):1e-08,macNem1:1e-08):1e-08,(papAnu3:0.00140383413,(manLeu1:0.00422107897,cerAty1:1e-08):0.001403408234):1e-08):1e-08,chlSab2:0.002828724265):0.002825648444,((colAng1:1e-08,pilTep1:0.001404005889):1e-08,(nasLar1:0.004853571034,(rhiRox1:0.001404613594,rhiBie1:1e-08):2.833124243e-05):0.001377265594):0.001397207794):0.004833251284):0.005064356786,nomLeu3:0.004219392877):0.001411674214,ponAbe2:0.005757148975):0.001401464776,gorGor5:0.002839706753):0.001416558503,(panTro5:1e-08,panPan2:1e-08):0.001406561888,hg38:0.00282196502);
PTPN4	(((((((((((((phaCin1:0.002941209929,sarHar1:0.009740054624):0.003694963753,monDom5:0.02181288974):0.03079430335,ornAna2:0.05352400436):0.02607512403,((((loxAfr3:0.01676014482,triMan1:0.01709028967):0.001051633153,proCap2:0.02593838874):0.008847401444,(((chrAsi1:0.02871995517,echTel2:0.06358851709):0.00716499519,eleEdw1:0.06857112299):0.0001005015219,oryAfe1:0.01961822648):1e-08):1e-08,dasNov3:0.04710745341):0.0008241355933):0.002522587395,(((((((((((oviAri4:1e-08,oviCan1:1e-08):0.001209858873,capHir2:0.002475315356):0.002475922915,(((bisBis1:0.001227345667,bosMut1:1e-08):1e-08,bosInd1:0.002457144179):0.003703936383,bubBub1:0.001232214797):1e-08):0.001233443803,(odoVir1:0.004643891104,cerEla1:0.01115883982):0.00156737117):0.01297100646,(((((turTru3:0.002480663473,orcOrc1:0.001239316561):0.001234379656,delLeu1:0.002478085258):1e-08,lipVex1:0.01005778719):0.004908288435,phyCat1:0.008769797543):0.001375476679,(balAcu1:0.01009829215,balMys1:0.001228940928):0.001259561296):0.02453101994):0.003381549188,susScr11:0.01933073619):0.005040110441,(((camFer2:1e-08,camBac1:1e-08):1e-08,camDro1:1e-08):0.001395171792,vicPac2:1e-08):0.008452806909):0.00125873525,((equCab3:0.001165394729,equAsi1:0.002494581213):0.0128070922,cerSim1:0.01904663395):0.001302208082):1e-08,((((((myoBra1:1e-08,myoLuc2:0.001238994378):0.001196874262,myoDav1:0.007455480517):0.006276104523,eptFus1:0.007540396404):0.006367108101,minNat1:0.01005862623):0.004823050051,desRot1:0.02983871882):0.002536748478,(((pteAle1:1e-08,pteVam2:0.001218546432):0.002464780795,rouAeg1:0.008727194841):0.004960222203,(rhiSin1:0.009110369304,hipArm1:0.007070960314):0.008802948852):1e-08):1e-08):1e-08,((((((lepWed1:1e-08,neoSch1:0.002531466351):0.001219135334,odoRosDiv1:0.003684533141):1e-08,((musFur1:0.002442716147,enhLut1:0.003678166039):0.003701367541,ailFul1:1e-08):0.001220447209):1e-08,(ailMel1:0.004959674436,ursMar1:0.003725581041):0.002401702259):1e-08,(canFam3:0.00248539414,lycPic1:1e-08):0.007364884695):0.001240611663,((felCat8:0.001723087241,aciJub1:0.003696075527):1e-08,(panTig1:1e-08,panPar1:1e-08):1e-08):0.04364189251):0.001201980224):1e-08,((eriEur2:0.0339352749,sorAra2:0.01734393984):0.001608579848,conCri1:0.02059737909):0.002328472805):1e-08):0.002462731798,((((((((((((mm10:0.001209766698,musCar1:0.006097683612):0.003734963934,musPah1:0.007399298452):0.007416823589,rn6:0.001283356971):0.01370879961,merUng1:0.01003624517):0.001137287388,((criGri1:0.01199587635,mesAur1:0.00990165202):0.008256227563,micOch1:0.02053631397):1e-08):0.008873451412,nanGal1:0.03265589741):1e-08,jacJac1:0.01915567565):0.01014709224,(casCan1:0.0193978829,dipOrd2:0.02581743364):0.004486062482):0.002529809334,((hetGla2:0.01475693687,fukDam1:0.01194056396):0.006914743087,((chiLan1:0.006951350004,octDeg1:0.008221118665):0.002887720755,cavPor3:0.008673974282):0.006437992759):0.01221686045):1e-08,(speTri2:0.002408424911,marMar1:0.005853843229):0.02513089717):0.001902787615,(oryCun2:0.00838663335,ochPri3:0.02454966649):0.007931800116):0.001235551488,tupChi1:0.01614098861):1e-08):0.004737328013,((micMur3:0.006185379095,proCoq1:0.002801851224):0.005240006791,otoGar3:0.01486331325):0.004904094968):0.007530835217,((calJac3:0.003683969687,aotNan1:0.001219402865):1e-08,(saiBol1:0.006169839991,cebCap1:0.003705140144):0.001204057727):0.006061121202):0.00204857095,(((((rheMac8:1e-08,macFas5:1e-08):0.001309963677,macNem1:1e-08):1e-08,(papAnu3:1e-08,(manLeu1:0.001314265765,cerAty1:1e-08):1e-08):1e-08):1e-08,chlSab2:1e-08):1e-08,((colAng1:1e-08,pilTep1:1e-08):0.001211475308,(nasLar1:0.002930043511,rhiBie1:1e-08):1e-08):0.00244369426):0.001925711447):0.001225128125,nomLeu3:0.007039092915):1e-08,ponAbe2:0.003073061763):1e-08,gorGor5:1e-08):1e-08,(panTro5:1e-08,panPan2:0.003035714876):6.892749091e-05,hg38:0.003138674572);
PTPN5	((((((((((((((phaCin1:0.01466543603,sarHar1:0.02721657227):0.003786144255,monDom5:0.01999581682):0.141605959,((((loxAfr3:0.008246481916,triMan1:0.00663575262):1e-08,proCap2:0.04028385356):1e-08,(((chrAsi1:0.02061772569,echTel2:0.06394587221):1e-08,eleEdw1:0.02427394145):0.00805937827,oryAfe1:0.001672493388):0.004866930121):0.01617285852,(dasNov3:0.04023788977,choHof2:0.01125354242):0.0150846057):1e-08):0.008710127996,((((((((((((oviAri4:1e-08,oviCan1:0.05518745416):1e-08,capHir2:0.003837434288):1e-08,panHod1:0.02118992648):1e-08,(((bisBis1:1e-08,bosMut1:1e-08):1e-08,(bosInd1:1e-08,bosTau8:1e-08):0.003826046499):0.003831224924,bubBub1:1e-08):1e-08):1e-08,(odoVir1:1e-08,cerEla1:1e-08):0.003887625986):0.003826786301,(((((turTru3:1e-08,orcOrc1:0.002629797324):0.001214779904,delLeu1:0.01166080146):0.003792529763,lipVex1:0.01149799737):0.007765599571,phyCat1:0.003851843759):0.003838018088,(balAcu1:1e-08,balMys1:1e-08):1e-08):0.01194145379):0.00781293867,susScr11:0.0116564004):1e-08,(((camFer2:1e-08,camBac1:0.00397010694):1e-08,camDro1:0.003862792068):0.006674709748,vicPac2:0.008069398881):0.0132454994):0.0114631882,(((equCab3:1e-08,equPrz1:1e-08):1e-08,equAsi1:1e-08):0.02819129063,cerSim1:0.02381887004):1e-08):1e-08,((((((myoBra1:0.007651662024,myoLuc2:0.003816837714):1e-08,myoDav1:1e-08):0.007739681966,eptFus1:0.01148452304):1e-08,minNat1:0.01951295928):0.003818190673,desRot1:0.02371592666):0.007588979341,(((pteAle1:1e-08,pteVam2:0.003727724677):0.007527993632,rouAeg1:1e-08):0.01548101161,(rhiSin1:0.02451028659,hipArm1:0.03606766595):0.00819975542):1e-08):0.003996198254):1e-08,(((((((lepWed1:1e-08,neoSch1:0.003787072155):0.007587513207,odoRosDiv1:0.003799708474):0.01569089644,((musFur1:1e-08,enhLut1:1e-08):0.00391525335,ailFul1:0.00379808276):0.008000043401):1e-08,(ailMel1:0.003967976136,ursMar1:0.04547630048):0.01562202102):1e-08,(canFam3:1e-08,lycPic1:1e-08):0.01565909092):0.004108819827,((felCat8:1e-08,aciJub1:0.01128126108):1e-08,(panTig1:1e-08,panPar1:1e-08):1e-08):0.03190947486):0.007623653428,(manPen1:0.007471805049,manJav1:0.0114978954):0.03229154572):1e-08):1e-08,((eriEur2:0.01236729713,sorAra2:0.06643764074):1e-08,conCri1:0.02388948455):0.016384236):1e-08):0.01163897696,((((((((((((mm10:1e-08,musCar1:1e-08):1e-08,musPah1:0.01442684473):0.0148168939,rn6:1e-08):0.01486912276,merUng1:0.0272135341):0.003680630168,((criGri1:0.01463503643,mesAur1:0.01444399727):1e-08,micOch1:0.0149107823):0.01469175252):0.007772608357,nanGal1:0.0403811924):0.008621195391,jacJac1:0.04790982499):0.01782956846,(casCan1:0.02315651811,dipOrd2:0.02417070697):0.01253267483):1e-08,((hetGla2:0.007654850289,fukDam1:0.02368234978):0.007475991322,((chiLan1:0.0157564537,octDeg1:0.008005098676):0.007281224696,cavPor3:0.02403499077):1e-08):0.01609827155):1e-08,(speTri2:1e-08,marMar1:1e-08):0.01484100119):0.003541735899,(oryCun2:0.03777380409,ochPri3:1e-08):0.05892763634):0.01257441268,tupChi1:0.03324890941):1e-08):1e-08,galVar1:0.01910353767):0.003766792316,((micMur3:1e-08,proCoq1:0.007483963634):0.003976547627,otoGar3:0.015346651):0.003525021941):1e-08,tarSyr2:0.02972796332):0.003736943369,((calJac3:0.005205596342,aotNan1:0.003751731761):1e-08,(saiBol1:0.00373018612,cebCap1:1e-08):0.003714048301):0.003738933881):1e-08,(((((rheMac8:1e-08,macFas5:1e-08):1e-08,macNem1:1e-08):1e-08,(papAnu3:1e-08,(manLeu1:0.003690863817,cerAty1:1e-08):1e-08):1e-08):1e-08,chlSab2:0.007480936988):1e-08,((colAng1:0.003701964144,pilTep1:1e-08):1e-08,(nasLar1:0.003732117458,(rhiRox1:1e-08,rhiBie1:1e-08):1e-08):1e-08):1e-08):0.007506469022):0.007531994197,nomLeu3:0.008007825253):1e-08,ponAbe2:0.007435409272):1e-08,gorGor5:1e-08):0.003720193201,(panTro5:1e-08,panPan2:0.00372058857):1e-08,hg38:1e-08);
PTPN6	(((((((((((((((phaCin1:0.1712448221,sarHar1:0.2755028887):0.08248685707,monDom5:0.2396385268):0.2034991277,ornAna2:0.6356175282):0.3196672452,((((loxAfr3:0.06262311171,triMan1:0.2802862585):0.01774881409,proCap2:0.1214075307):0.0890191406,(((chrAsi1:0.1867431277,echTel2:0.5926835753):0.1053347816,eleEdw1:0.250493093):0.01524203054,oryAfe1:0.1822535543):0.08481375383):0.01985471643,(dasNov3:0.2057052827,choHof2:0.1305924166):0.1219649674):0.008795630128):1e-08,((((((((((((oviAri4:0.01637383399,oviCan1:0.06633001676):0.02183191205,capHir2:1e-08):1e-08,panHod1:0.08374709938):0.007600194999,(((bisBis1:1e-08,bosMut1:0.1509708106):1e-08,(bosInd1:1e-08,bosTau8:1e-08):1e-08):0.01243327502,bubBub1:0.003908128554):0.003906982377):1e-08,(odoVir1:0.02503959252,cerEla1:0.00771858147):1e-08):0.1220615639,(((((turTru3:1e-08,orcOrc1:0.005908008155):0.003543137411,delLeu1:0.04508706489):0.008692498316,lipVex1:0.01914883989):0.03259455901,phyCat1:0.04805560582):0.007088165821,(balAcu1:0.03843769973,balMys1:0.004414177305):0.01495732283):0.1631312252):0.07156678505,susScr11:0.1512128408):1e-08,((camFer2:0.003407396234,camDro1:1e-08):0.01015703211,vicPac2:0.01156027626):0.1180431254):0.05646614394,(((equCab3:1e-08,equPrz1:0.01341915953):1e-08,equAsi1:0.003058017469):0.03257998422,cerSim1:0.06078068889):0.00364456421):0.00571926416,((((((myoBra1:1e-08,myoLuc2:0.04472229497):1e-08,myoDav1:0.04965385214):0.05937926915,eptFus1:0.03734081607):0.02953268457,minNat1:0.2044115104):0.02658784489,desRot1:0.1080454637):0.02321101823,(((pteAle1:0.02896407458,pteVam2:0.01637343915):0.01632037424,rouAeg1:0.03796106374):0.06989897772,(rhiSin1:0.05719015935,hipArm1:0.0420940761):0.04261243928):0.001968486185):0.04404164525):1e-08,(((((((lepWed1:0.03995933104,neoSch1:0.004265825824):0.01250753417,odoRosDiv1:0.03021075827):0.01219651578,((musFur1:0.03532817882,enhLut1:0.02807214606):0.07560811924,ailFul1:0.05896619205):0.004484745345):1e-08,(ailMel1:0.01497194545,ursMar1:0.01303186719):0.03386423168):0.001936475697,(canFam3:0.008403884691,lycPic1:1e-08):0.105970586):0.01621595171,((felCat8:0.05121421659,aciJub1:0.01371528347):0.0282556754,(panTig1:0.003716212097,panPar1:1e-08):0.007763246485):0.05194241228):0.0506200065,(manPen1:0.03863648274,manJav1:0.008537050747):0.1793769648):1e-08):0.0164086602,((eriEur2:0.1085899336,sorAra2:0.5164168249):0.09367388925,conCri1:0.3928583959):0.1507416266):0.01174521257):0.03021512141,((((((((((((mm10:0.007532992411,musCar1:0.01726136286):0.008050218209,musPah1:0.03932065642):0.03783096252,rn6:0.03570367453):0.1306910089,merUng1:0.1197894089):0.04699032193,((criGri1:0.07734511217,mesAur1:0.04225906414):0.03088277955,micOch1:0.07185227014):0.09539865209):0.05579891872,nanGal1:0.212041964):0.04431684059,jacJac1:0.2877185509):0.2275307942,(casCan1:0.1452972747,dipOrd2:0.4620688869):0.07385235987):0.01496019272,((hetGla2:0.2180110558,fukDam1:0.1989150804):0.1472228877,((chiLan1:0.1207669846,octDeg1:0.080977701):0.03996045928,cavPor3:0.1151662421):0.0428152599):0.2382028521):1e-08,(speTri2:1e-08,marMar1:0.01371272023):0.1642432355):0.04031875726,(oryCun2:0.245530844,ochPri3:0.3650088989):0.06155794289):1e-08,tupChi1:0.6164272317):1e-08):0.1389181126,galVar1:0.1619822202):0.007428991805,((micMur3:0.02057031595,proCoq1:0.01183995101):0.05108771751,otoGar3:0.05399893471):0.07564724583):0.002002397514,tarSyr2:0.3609784098):0.2725182882,((calJac3:0.03234937886,aotNan1:0.02776611068):1e-08,(saiBol1:0.03469202385,cebCap1:0.007668839493):0.007751270906):0.0315912295):0.01148811685,(((((rheMac8:1e-08,macFas5:1e-08):1e-08,macNem1:0.0107575249):1e-08,(papAnu3:0.007153040448,(manLeu1:0.0145058204,cerAty1:1e-08):1e-08):1e-08):1e-08,chlSab2:0.01072601973):0.003483826928,((colAng1:0.0110761782,pilTep1:0.003621645681):1e-08,(nasLar1:1e-08,(rhiRox1:1e-08,rhiBie1:1e-08):0.003562699036):1e-08):1e-08):0.008827788244):0.01088807004,nomLeu3:0.03272376445):0.003481534448,ponAbe2:0.00543668397):0.008776336162,gorGor5:1e-08):0.003501701387,(panTro5:1e-08,panPan2:1e-08):1e-08,hg38:0.00699957711);
PTPN7	(((((((((((((((phaCin1:0.1179120682,sarHar1:0.08964256327):0.07788448836,monDom5:0.04574753922):0.2845632122,ornAna2:0.5140997505):0.2780077034,((((loxAfr3:0.02177254041,triMan1:0.08845538368):0.04031693716,proCap2:0.3161652927):0.03945292279,(((chrAsi1:0.1793850454,echTel2:0.4536995386):1e-08,eleEdw1:0.1922721171):0.01367343909,oryAfe1:0.112220295):0.03521624408):0.103847641,(dasNov3:0.2311500546,choHof2:0.1226767069):0.1247723338):0.003188131773):1e-08,((((((((((((oviAri4:1e-08,oviCan1:0.03421599698):0.2141876481,capHir2:1e-08):1e-08,panHod1:1e-08):0.01959266158,(((bisBis1:1e-08,bosMut1:0.01845898683):1e-08,bosTau8:1e-08):0.01836477543,bubBub1:0.05746719984):0.08018378505):0.02934714019,(odoVir1:0.03646914483,cerEla1:0.03513710728):0.08916585407):0.4707153213,(((((turTru3:1e-08,orcOrc1:0.01911068285):1e-08,delLeu1:0.03915246661):1e-08,lipVex1:0.03991827418):1e-08,phyCat1:0.01950298722):1e-08,(balAcu1:1e-08,balMys1:0.01875676052):0.04049594601):0.1197944079):1e-08,susScr11:0.6351174079):0.09370674582,(((camFer2:1e-08,camBac1:1e-08):1e-08,camDro1:0.01979795183):0.01933843578,vicPac2:0.04201421846):0.1305819874):0.1171286892,(((equCab3:1e-08,equPrz1:1e-08):1e-08,equAsi1:1e-08):0.1338752625,cerSim1:0.06180375608):0.0175334171):0.08107065119,(((((myoBra1:0.04404978905,myoDav1:0.1033602539):0.04336353038,eptFus1:0.07153721228):0.4042376056,minNat1:0.1113860764):0.05448729938,desRot1:0.2230224504):0.02382760882,(((pteAle1:1e-08,pteVam2:0.02496900994):0.02552225742,rouAeg1:0.182230991):0.2698427971,(rhiSin1:0.04337246481,hipArm1:0.2120522533):0.09682504515):0.02457377265):0.07553696841):1e-08,(((((((lepWed1:0.02057931117,neoSch1:0.02094680928):0.02131933012,odoRosDiv1:1e-08):0.0235198465,((musFur1:1e-08,enhLut1:0.04105517453):0.1073693263,ailFul1:0.09233237769):0.02190657876):0.05958420522,(ailMel1:0.04286726644,ursMar1:0.02108308142):0.04624395059):1e-08,(canFam3:0.01999866714,lycPic1:1e-08):0.3717178472):1e-08,((felCat8:0.02057606598,aciJub1:0.06772081025):1e-08,(panTig1:1e-08,panPar1:1e-08):1e-08):0.03915985533):0.08161042217,(manPen1:0.08257790264,manJav1:0.01598496282):0.2065641595):1e-08):0.1384055116,((eriEur2:0.2925042717,sorAra2:0.219866975):0.1089757374,conCri1:0.2263208427):0.003384219299):1e-08):0.03001072194,((((((((((((mm10:0.01971957782,musCar1:1e-08):0.01963981221,musPah1:0.03949855726):0.02023153262,rn6:0.01988666848):0.02028977191,merUng1:0.1044581231):0.04048552285,((criGri1:0.04122683578,mesAur1:0.04098761206):0.0838561594,micOch1:0.1282829017):1e-08):0.01970830107,nanGal1:0.1263939086):1e-08,jacJac1:0.2606859729):0.01982656695,(casCan1:0.1038924047,dipOrd2:0.1689370799):1e-08):1e-08,((hetGla2:0.1125118436,fukDam1:0.1056136948):0.04428634343,((chiLan1:0.05311025702,octDeg1:0.3325712972):0.01726125127,cavPor3:0.05142745359):0.1270879102):0.1588695832):1e-08,(speTri2:0.07690392732,marMar1:1e-08):0.1859578063):1e-08,(oryCun2:0.3738043633,ochPri3:0.1600766118):0.2213721198):1e-08,tupChi1:0.3063578368):1e-08):0.01995733686,galVar1:0.2612203623):0.04232200683,((micMur3:0.09693581478,proCoq1:0.0209605015):0.04289959801,otoGar3:0.2128860773):1e-08):1e-08,tarSyr2:0.2629028196):0.04385030682,((calJac3:0.05989650176,aotNan1:1e-08):1e-08,(saiBol1:0.01927290533,cebCap1:1e-08):1e-08):0.09189525883):0.04259897091,(((((rheMac8:0.02044428275,macFas5:1e-08):1e-08,macNem1:1e-08):1e-08,(papAnu3:1e-08,(manLeu1:1e-08,cerAty1:1e-08):1e-08):1e-08):1e-08,chlSab2:0.04140383559):1e-08,((colAng1:1e-08,pilTep1:1e-08):0.02045223048,(nasLar1:1e-08,(rhiRox1:1e-08,rhiBie1:1e-08):1e-08):1e-08):1e-08):1e-08):0.02081735557,nomLeu3:1e-08):1e-08,ponAbe2:1e-08):1e-08,gorGor5:0.02033159937):1e-08,(panTro5:1e-08,panPan2:1e-08):1e-08,hg38:0.02041176991);
PTPN9	((((((((((((((phaCin1:0.03835023282,sarHar1:0.02024818058):0.007262520987,monDom5:0.03749942147):0.1083121001,ornAna2:0.2986730544):0.08586825846,((((loxAfr3:0.006617222755,triMan1:0.008280083239):1e-08,proCap2:0.01474482018):1e-08,(((chrAsi1:0.006911337972,echTel2:0.04810899418):0.007954210906,eleEdw1:0.006241841042):1e-08,oryAfe1:0.002073762467):1e-08):0.005891434885,(dasNov3:0.008027063285,choHof2:0.01046274977):0.00539933568):0.01872463261):0.00552907496,((((((((((((oviAri4:1e-08,oviCan1:0.007134981775):1e-08,capHir2:1e-08):1e-08,panHod1:0.01117947982):1e-08,(((bisBis1:1e-08,bosMut1:1e-08):0.002086748,(bosInd1:1e-08,bosTau8:1e-08):1e-08):1e-08,bubBub1:0.004166240378):0.002092417014):0.002093519854,(odoVir1:0.001095483956,cerEla1:1e-08):0.0009817487332):0.00945598424,((((turTru3:0.002076344602,orcOrc1:0.002093072437):1e-08,delLeu1:0.002073365799):1e-08,lipVex1:0.004150345573):1e-08,(balAcu1:1e-08,balMys1:1e-08):1e-08):0.009518041859):1e-08,susScr11:0.003055435626):0.003177146246,(((camFer2:1e-08,camBac1:1e-08):1e-08,camDro1:1e-08):0.002235190932,vicPac2:1e-08):0.00902127926):1e-08,(((equCab3:1e-08,equPrz1:1e-08):1e-08,equAsi1:0.002084263945):0.02130663865,cerSim1:0.008603620938):1e-08):1e-08,((((((myoBra1:1e-08,myoLuc2:1e-08):0.001764147919,myoDav1:0.004968429232):0.002341423734,eptFus1:0.01373603071):0.007315365986,minNat1:0.01613769255):0.004453838307,desRot1:0.03367988648):0.00808354251,(((pteAle1:1e-08,pteVam2:1e-08):0.01662947115,rouAeg1:0.004934033133):0.009228709627,(rhiSin1:0.02328190112,hipArm1:0.006021263261):0.02635777461):1e-08):0.005368708009):0.002079424647,((((((lepWed1:0.002073794387,neoSch1:0.004150676885):1e-08,odoRosDiv1:1e-08):1e-08,((musFur1:1e-08,enhLut1:0.006253794298):1e-08,ailFul1:0.002086778953):0.006250778526):0.002087192476,(ailMel1:0.002224589749,ursMar1:0.00220278159):0.002225421074):1e-08,(canFam3:1e-08,lycPic1:1e-08):0.008906457209):1e-08,((felCat8:1e-08,aciJub1:1e-08):1e-08,(panTig1:1e-08,panPar1:1e-08):1e-08):0.002079313516):0.004175841684):1e-08,((eriEur2:0.01628151495,sorAra2:0.1088416438):1e-08,conCri1:0.02473431827):0.0006044924093):0.008865277275):0.005931567115,((((((((((((mm10:0.004252659036,musCar1:0.002123609326):1e-08,musPah1:0.01070710633):0.002128677255,rn6:0.008550305928):0.006342228692,merUng1:0.01518546508):0.004342155808,((criGri1:0.01371849349,mesAur1:1e-08):0.004225024797,micOch1:0.006555007221):1e-08):1e-08,nanGal1:0.01506858507):0.002243581381,jacJac1:0.03623462698):0.002734722654,(casCan1:0.0231830423,dipOrd2:0.04703831993):0.003831565071):1e-08,((hetGla2:0.04981032274,fukDam1:0.009538750115):1e-08,((chiLan1:0.01067584962,octDeg1:0.006810428979):1e-08,cavPor3:0.07948744184):0.04992805558):0.0205990324):0.001841528764,(speTri2:1e-08,marMar1:1e-08):0.002978673886):1e-08,(oryCun2:0.01531598234,ochPri3:0.009761572459):0.02447001112):1e-08,tupChi1:0.02921909912):0.003304826678):0.00261683964,galVar1:0.02196361723):0.002305626022,((micMur3:0.01115233803,proCoq1:0.00213151612):0.007701816211,otoGar3:0.0158199042):0.009447177257):0.0056467627,((calJac3:0.00211551781,aotNan1:0.002082960535):1e-08,(saiBol1:1e-08,cebCap1:1e-08):1e-08):1e-08):0.002094996724,(((((rheMac8:0.002066073735,macFas5:1e-08):1e-08,macNem1:0.004125851264):1e-08,(papAnu3:1e-08,(manLeu1:0.002195145891,cerAty1:0.3508952424):1e-08):1e-08):1e-08,chlSab2:0.00206268269):1e-08,((colAng1:0.002455308924,pilTep1:1e-08):0.002062735058,(nasLar1:1e-08,(rhiRox1:1e-08,rhiBie1:0.004128011353):1e-08):1e-08):1e-08):0.002049660481):0.002049336267,nomLeu3:1e-08):1e-08,ponAbe2:1e-08):1e-08,gorGor5:1e-08):1e-08,(panTro5:1e-08,panPan2:1e-08):1e-08,hg38:1e-08);
PTPRA	(((((((((((((((phaCin1:0.0127855539,sarHar1:0.03358050906):0.009495784155,monDom5:0.02946138148):0.07288016178,ornAna2:0.2702729717):0.09479801335,((((loxAfr3:0.04744070815,triMan1:0.007527872487):1e-08,proCap2:0.05811060399):0.003648917825,(((chrAsi1:0.04253548449,echTel2:0.04053486637):0.004895096822,eleEdw1:0.05509803462):0.003953482308,oryAfe1:0.02157602315):1e-08):0.01261986713,dasNov3:0.04980078161):1e-08):0.00796591803,((((((((((((oviAri4:1e-08,oviCan1:1e-08):1e-08,capHir2:1e-08):1e-08,panHod1:0.001581112099):0.004383164057,(((bisBis1:1e-08,bosMut1:0.001596644194):1e-08,(bosInd1:1e-08,bosTau8:1e-08):1e-08):1e-08,bubBub1:0.004804993304):0.0037465999):0.003980001902,odoVir1:0.004590789547):0.01074530942,(((((turTru3:1e-08,orcOrc1:1e-08):0.001586603052,delLeu1:1e-08):1e-08,lipVex1:0.001586184691):0.001606095748,phyCat1:0.001590727591):1e-08,(balAcu1:1e-08,balMys1:0.001662146097):0.001610791672):0.004886582733):1e-08,susScr11:0.01261715956):0.003661911612,(((camFer2:1e-08,camBac1:1e-08):1e-08,camDro1:1e-08):1e-08,vicPac2:1e-08):0.01756022664):0.0139690833,(((equCab3:1e-08,equPrz1:1e-08):0.001573453043,equAsi1:1e-08):0.01307619919,cerSim1:0.01978467421):0.005083966991):0.001667428516,((((((myoBra1:1e-08,myoLuc2:0.001557154389):0.001622998936,myoDav1:0.009935459635):0.003285111182,eptFus1:0.006573247779):0.01316844393,minNat1:0.02040711573):0.008865902497,desRot1:0.02273626547):0.008992167933,(((pteAle1:0.001506666147,pteVam2:1e-08):0.003100196605,rouAeg1:0.01120303932):0.007701550584,(rhiSin1:0.01386200329,hipArm1:0.0205963121):0.02240557413):1e-08):0.01355685357):1e-08,((((((lepWed1:0.001548624727,neoSch1:0.001531379851):1e-08,odoRosDiv1:0.0031199565):0.01121052915,((musFur1:0.007755686084,enhLut1:0.003185015079):0.004662942817,ailFul1:0.006307225585):0.001555950747):1e-08,(ailMel1:0.004753133544,ursMar1:0.003028855263):1e-08):0.003210012375,(canFam3:1e-08,lycPic1:0.001496569634):0.01437097116):0.006198772749,((felCat8:1e-08,aciJub1:1e-08):1e-08,(panTig1:1e-08,panPar1:1e-08):1e-08):0.01145650023):0.01611679618):1e-08,((eriEur2:0.04083173022,sorAra2:0.02458610121):0.01223390332,conCri1:0.03607845804):0.009307549014):1e-08):0.003196773432,((((((((((((mm10:1e-08,musCar1:0.003115712286):0.004446596588,musPah1:0.005161636318):0.004898366727,rn6:0.01104148364):0.008173731735,merUng1:0.02027077837):0.002173144834,((criGri1:0.01179680022,mesAur1:0.01149140568):0.004408862713,micOch1:0.01906946561):1e-08):0.01306819491,nanGal1:0.02061832933):0.001274728778,jacJac1:0.03762763969):0.01274107611,dipOrd2:0.04241581801):0.002985287459,((hetGla2:0.009811673938,fukDam1:0.0162054688):1e-08,((chiLan1:0.01114801229,octDeg1:0.01612814165):0.001952734638,cavPor3:0.01655058383):0.007668443033):0.03251031788):1e-08,(speTri2:0.001739814258,marMar1:0.002911110642):0.02183508783):0.004925257803,(oryCun2:0.03050033373,ochPri3:0.03999185768):0.008216096094):1e-08,tupChi1:0.03548121763):1e-08):1e-08,galVar1:0.01949406695):0.001628582392,((micMur3:0.006039188151,proCoq1:0.004019942099):0.007337182289,otoGar3:0.03196935097):1e-08):0.002093734028,tarSyr2:0.01093410763):0.01657054701,((calJac3:0.006508664669,aotNan1:0.004849809716):1e-08,(saiBol1:0.003242914991,cebCap1:0.003208632939):0.001517350497):0.004681205086):0.001753393317,(((((rheMac8:1e-08,macFas5:1e-08):1e-08,macNem1:0.001563134142):1e-08,(papAnu3:1e-08,(manLeu1:1e-08,cerAty1:1e-08):1e-08):1e-08):1e-08,chlSab2:0.001571585781):0.001568704775,((colAng1:0.001565351341,pilTep1:0.001571003164):0.001561118949,(nasLar1:1e-08,(rhiRox1:0.001638183121,rhiBie1:1e-08):1e-08):1e-08):1e-08):0.004766043815):0.001568724086,nomLeu3:0.01797849079):1e-08,ponAbe2:0.007852020718):1e-08,gorGor5:0.003154493311):1e-08,(panTro5:0.00315112149,panPan2:0.001593482621):0.001595991599,hg38:1e-08);
PTPRB	(((((((((((((((phaCin1:0.03090542835,sarHar1:0.06242097409):0.01574263413,monDom5:0.04759341915):0.1121547685,ornAna2:0.1907639092):0.1270282238,((((loxAfr3:0.04297063171,triMan1:0.03014539507):0.003346231552,proCap2:0.07877235013):0.007582878967,((chrAsi1:0.05232821881,echTel2:0.1011005013):0.0005972810913,eleEdw1:0.09738027565):0.004899561239):0.01447279765,(dasNov3:0.04737617367,choHof2:0.06822050715):0.02485600903):0.001176021617):0.005772180111,((((((((((((oviAri4:0.0007801099321,oviCan1:0.007385542546):0.001541125766,capHir2:0.004678066467):0.002762297853,panHod1:0.00601641382):0.003680448371,(((bisBis1:0.001769618164,bosMut1:0.0005799437954):1e-08,(bosInd1:1e-08,bosTau8:0.0005820649883):0.0005799861337):0.008935499568,bubBub1:0.005124078613):0.003950669639):0.003616587524,(odoVir1:0.01330555071,cerEla1:0.0124188108):0.01096986997):0.04196871448,(((((turTru3:0.00352693728,orcOrc1:0.001754785304):0.001761789917,delLeu1:0.001758299945):0.002238177452,lipVex1:0.01063083532):0.003065998749,phyCat1:0.003771611036):0.001328375417,(balAcu1:0.00589389161,balMys1:0.002986851428):0.00281715922):0.01674428276):0.005063496371,susScr11:0.04915996627):0.004189237579,(camBac1:0.01949818415,vicPac2:0.01181854687):0.03999066878):0.01551289238,(((equCab3:0.0009694632166,equPrz1:0.002548268906):0.003699850532,equAsi1:0.005394299392):0.07764517472,cerSim1:0.04563988562):0.03320623303):0.003575985958,((((((myoBra1:0.005147168447,myoLuc2:0.002378641933):0.002226612636,myoDav1:0.01072145078):0.009325152002,eptFus1:0.01697641727):0.02378912439,minNat1:0.04397537833):0.007728486394,desRot1:0.06770976029):0.01099652998,(((pteAle1:0.004329085821,pteVam2:0.003334784068):0.007899897521,rouAeg1:0.01968115095):0.04211925538,(rhiSin1:0.02577876609,hipArm1:0.02445160575):0.01434982827):0.004132339982):0.01213665927):1e-08,(((((((lepWed1:0.001171834736,neoSch1:0.002932443141):0.004233203522,odoRosDiv1:0.009972489984):0.005277408628,((musFur1:0.008957766428,enhLut1:0.005243920426):0.01215436533,ailFul1:0.02180078563):0.002784689315):0.001699630949,(ailMel1:0.008408236968,ursMar1:0.005283314752):0.01294882643):0.005490992472,(canFam3:0.0008842730076,lycPic1:0.003888599478):0.04268357251):0.006182777855,((felCat8:0.0007738307283,aciJub1:0.001227663705):0.0005905989148,(panTig1:0.001169143297,panPar1:0.001164933679):0.003464282791):0.038468274):0.01834969524,manJav1:0.07323346666):0.004271516411):0.003331668988,((eriEur2:0.1032397705,sorAra2:0.09361816293):0.005749557028,conCri1:0.07649968884):0.007922870543):0.01281256668):0.01201041666,((((((((((((mm10:0.01366104514,musCar1:0.00975047506):0.007457834541,musPah1:0.02556348389):0.01337004022,rn6:0.05785363252):0.03046730613,merUng1:0.05938388397):0.008743953429,((criGri1:0.01975201466,mesAur1:0.03227366625):0.01558011433,micOch1:0.04618821679):0.01042550369):0.04407685739,nanGal1:0.06581416461):0.01804770583,jacJac1:0.06813553521):0.01865439715,(casCan1:0.05480814951,dipOrd2:0.08724193303):0.007609006615):0.006686689698,((hetGla2:0.02357283494,fukDam1:0.0355650976):0.01199831958,((chiLan1:0.03786838441,octDeg1:0.06084854418):0.01036709733,cavPor3:0.05370420665):0.01312910095):0.03791070397):0.00141219727,(speTri2:0.005721560275,marMar1:0.007996312326):0.04369383387):0.01290168,(oryCun2:0.02410397002,ochPri3:0.07458114588):0.03477928155):0.007187841839,tupChi1:0.06922422091):0.002167312113):0.001354924213,galVar1:0.05889336423):0.004284201038,((micMur3:0.01105129826,proCoq1:0.01241920323):0.01448660812,otoGar3:0.1021393203):0.0200522709):0.00699183674,tarSyr2:0.05830498667):0.03671588323,((calJac3:0.01733516344,aotNan1:0.00597109782):0.0005778126211,(saiBol1:0.009481480557,cebCap1:0.01127561519):0.0005528602889):0.02114852252):0.007490607943,(((((rheMac8:0.0005858104947,macFas5:1e-08):0.001159532707,macNem1:0.01410972102):0.003261817377,(papAnu3:0.005415234198,(manLeu1:0.005630631247,cerAty1:0.008012130705):0.001169473261):0.001346844652):0.002351318869,chlSab2:0.004836734457):0.00102941642,((colAng1:0.003589606214,pilTep1:0.006389499354):1e-08,(nasLar1:0.001131147207,(rhiRox1:0.0005853675468,rhiBie1:0.001170624044):0.00320668414):0.003205972541):0.001234653165):0.01222156273):0.005612260486,nomLeu3:0.00849013387):0.0007177027224,ponAbe2:0.02312328807):0.006169127938,gorGor5:0.0056059844):0.002035582079,(panTro5:0.00292627142,panPan2:0.001744523678):0.00185007776,hg38:0.002832948607);
PTPRCAP	((((((((((((((phaCin1:0.2700133644,monDom5:0.2854769146):0.6500231248,ornAna2:1.189628956):0.5611046054,((((loxAfr3:0.1379446709,triMan1:0.1004736753):0.00945157612,proCap2:0.2312348127):0.05217610149,(((chrAsi1:0.3091545515,echTel2:0.2398078399):0.01807348436,eleEdw1:0.3040300157):0.03804754077,oryAfe1:0.2421357631):0.02444849636):0.05656995555,(dasNov3:0.1702576152,choHof2:0.2741017295):0.1821147372):0.02841508277):1e-08,((((((((((((oviAri4:1e-08,oviCan1:0.03770521811):0.006430374438,capHir2:0.006310755157):0.03852259695,panHod1:0.01880503558):1e-08,(((bisBis1:0.02232975084,bosMut1:0.2192208301):1e-08,(bosInd1:1e-08,bosTau8:0.005991438885):0.006370566762):0.03603573645,bubBub1:0.008388715104):0.02331582596):0.03625988748,(odoVir1:0.06467198801,cerEla1:0.07442238097):0.02219112144):0.1407077732,(((((turTru3:1e-08,orcOrc1:0.02506648622):0.01248156028,delLeu1:1e-08):0.02775789346,lipVex1:0.01074269922):0.04472225977,phyCat1:0.3100163166):0.0003320766919,(balAcu1:0.04303100035,balMys1:0.03008149179):0.06897210546):0.04894005266):0.02795075226,susScr11:0.1633876381):1e-08,(((camFer2:1e-08,camBac1:1e-08):0.005860905076,camDro1:1e-08):0.007942855359,vicPac2:0.0397905233):0.1536098929):0.06661627263,(((equCab3:1e-08,equPrz1:1e-08):1e-08,equAsi1:0.01659551415):0.08225417044,cerSim1:0.05229827744):0.08615874392):0.02582860389,((((((myoBra1:0.02354698808,myoLuc2:0.00573235767):0.04301188485,myoDav1:0.02118682457):0.03355282612,eptFus1:0.06190897396):0.07883387919,minNat1:0.1586886061):0.008182955474,desRot1:0.1863090702):0.009217950804,(((pteAle1:0.01169129535,pteVam2:0.006877683561):0.03768943868,rouAeg1:0.1453901294):0.116130381,(rhiSin1:0.09997022118,hipArm1:0.1444776149):0.06884895268):0.00503862207):0.1187403486):0.008771377189,(((((((lepWed1:1e-08,neoSch1:0.09950645414):0.009919676661,odoRosDiv1:0.0841587766):0.1589887723,((musFur1:0.01493147356,enhLut1:0.03455144279):0.08877966436,ailFul1:0.1332631764):0.008673529633):0.007449862577,(ailMel1:0.02383651488,ursMar1:10):0.0633319856):0.009222045902,(canFam3:0.005692258141,lycPic1:1e-08):0.07164887252):0.02192784715,((felCat8:0.02834001733,aciJub1:0.02502135455):1e-08,(panTig1:0.516721178,panPar1:1e-08):0.02511382812):0.1306664197):0.1101629256,(manPen1:0.01654257874,manJav1:0.07378361256):0.7297349506):1e-08):0.03361848104,((eriEur2:0.8895409017,sorAra2:1.136514403):1e-08,conCri1:0.5395186313):0.1859821525):0.05581266352):0.06080799357,((((((((((((mm10:0.03345345386,musCar1:0.03701051156):0.03992295408,musPah1:0.06942844534):0.0785031556,rn6:0.06342897165):0.07512444247,merUng1:0.09182582988):0.007696830085,((criGri1:0.1221819997,mesAur1:0.04533986655):0.04355301022,micOch1:0.08076944422):0.05362676437):0.07333562069,nanGal1:0.1317912832):0.104441917,jacJac1:1e-08):0.08867733656,(casCan1:0.1010090332,dipOrd2:0.2409329166):0.007628350534):0.01096477863,((hetGla2:0.09593540008,fukDam1:0.04939148503):0.01363101289,((chiLan1:0.1345701667,octDeg1:0.2422208481):0.01940706664,cavPor3:0.1837399719):0.03309287878):0.1975306603):1e-08,(speTri2:0.01457256957,marMar1:0.01037782853):0.1404738846):0.06495241154,ochPri3:1.470590332):1e-08,tupChi1:0.2440973652):0.006370188493):0.02280401727,galVar1:0.169005599):0.03663539522,((micMur3:0.03453602729,proCoq1:0.0594771516):0.05499562998,otoGar3:0.1246092372):0.04985410416):0.01078997604,tarSyr2:10):0.09666686221,((calJac3:0.009453311926,aotNan1:0.05090876964):0.004368693086,(saiBol1:0.0442763791,cebCap1:0.02248946102):1e-08):0.0524406459):0.02363864455,(((((rheMac8:1e-08,macFas5:0.005709167451):1e-08,macNem1:1e-08):1e-08,(papAnu3:0.00571040758,(manLeu1:1e-08,cerAty1:1e-08):1e-08):1e-08):1e-08,chlSab2:0.01142964864):1e-08,((colAng1:0.03058036356,pilTep1:0.01196098494):1e-08,(rhiRox1:1e-08,rhiBie1:1e-08):1e-08):0.005692733545):0.01719461312):1e-08,nomLeu3:0.01781882471):1e-08,ponAbe2:0.03273189875):0.005752848084,gorGor5:0.00576643092):0.005729488937,(panTro5:1e-08,panPan2:0.005613447714):1e-08,hg38:0.005650984626);
PTPRC	((((((((((((((phaCin1:0.3784023256,sarHar1:1e-08):0.1909710966,monDom5:1e-08):0.7819105127,((((loxAfr3:0.2060036235,triMan1:0.2484441287):0.03147227428,proCap2:0.1029440726):0.09510924452,(((chrAsi1:0.2807314531,echTel2:0.896575747):0.1050787701,eleEdw1:0.4733340879):1e-08,oryAfe1:0.7761000932):1e-08):0.1814886449,(dasNov3:0.5751842297,choHof2:0.8542108288):1e-08):1e-08):1e-08,((((((((((((oviAri4:0.04346143443,oviCan1:1e-08):0.0005836663805,capHir2:1e-08):0.1047002956,panHod1:1e-08):1e-08,(((bisBis1:1e-08,bosMut1:1e-08):1e-08,(bosInd1:0.04156972492,bosTau8:1e-08):1e-08):0.0414353302,bubBub1:1e-08):0.04235039647):1e-08,(odoVir1:0.1384395852,cerEla1:1e-08):1e-08):0.09468911403,(((((turTru3:0.03648824968,orcOrc1:0.03866619158):0.2211476117,delLeu1:1e-08):0.04391143667,lipVex1:1e-08):0.04067176955,phyCat1:1e-08):1e-08,(balAcu1:0.07964830236,balMys1:0.0394956198):1e-08):0.2261177745):1e-08,susScr11:0.2165120728):1e-08,(((camFer2:1e-08,camBac1:1e-08):1e-08,camDro1:1e-08):0.1797993147,vicPac2:0.3953846258):0.7447548746):0.2264917589,(((equCab3:1e-08,equPrz1:1e-08):1e-08,equAsi1:1e-08):0.2876699922,cerSim1:0.1550475595):0.325230476):1e-08,(((((myoBra1:0.2228049782,myoDav1:0.1817023266):0.6650336169,eptFus1:0.04792648551):0.5004141237,minNat1:0.2015531792):0.3782249573,desRot1:1.75279668):0.1674771468,(((pteAle1:1e-08,pteVam2:0.149111434):1e-08,rouAeg1:0.2941798705):0.1739628549,(rhiSin1:0.2868101044,hipArm1:0.2837526285):0.7368309639):0.05903613256):0.3942910806):1e-08,(((((((lepWed1:1e-08,neoSch1:1e-08):1e-08,odoRosDiv1:1e-08):0.067518524,((musFur1:0.1101447311,enhLut1:0.0342736102):0.365647866,ailFul1:0.04663731307):0.1905717914):0.4067235738,(ailMel1:1e-08,ursMar1:0.06035800943):1e-08):1e-08,(canFam3:0.3529770814,lycPic1:1e-08):0.181974332):1e-08,((felCat8:1e-08,aciJub1:1e-08):0.2809664565,(panTig1:1e-08,panPar1:1e-08):1e-08):0.1888298363):1e-08,manPen1:0.3190934373):0.05182066666):1e-08,((eriEur2:0.8148515971,sorAra2:0.03076927598):0.4251645699,conCri1:0.2046669759):1e-08):0.1288082153):1e-08,((((((((((((mm10:1e-08,musCar1:1e-08):1e-08,musPah1:1.006512393):0.1433173837,rn6:0.6034871304):0.1750483623,merUng1:0.183124716):1e-08,((criGri1:0.234594596,mesAur1:0.431935287):1e-08,micOch1:0.2244102734):1e-08):1e-08,nanGal1:0.4613964346):1e-08,jacJac1:0.3643654074):1e-08,(casCan1:0.2888401354,dipOrd2:0.5033883383):1e-08):0.05825402617,((hetGla2:0.08455564625,fukDam1:0.04018982253):0.1624975695,((chiLan1:0.2950615548,octDeg1:0.3690942702):0.1485726007,cavPor3:0.374405884):0.05228866814):0.1626146168):1e-08,(speTri2:1e-08,marMar1:1e-08):0.9825657765):1e-08,(oryCun2:0.4777419995,ochPri3:1.463039826):1e-08):1e-08,tupChi1:0.3689641759):0.1776519634):1e-08,galVar1:0.7663942378):1e-08,((micMur3:0.0896202695,proCoq1:0.05531835296):1e-08,otoGar3:0.1822662914):0.2747208139):0.9088777335,tarSyr2:1e-08):0.06660696942,((calJac3:0.08043211871,aotNan1:0.07023613808):1e-08,(saiBol1:0.1455016358,cebCap1:0.02152765118):1e-08):0.3200524911):0.1182469875,(((((rheMac8:1e-08,macFas5:1e-08):0.01091549591,macNem1:0.01061516693):0.06130485805,(papAnu3:0.02163788436,(manLeu1:0.0487789704,cerAty1:0.0218335039):1e-08):1e-08):1e-08,chlSab2:0.0216122596):1e-08,((colAng1:1.134793421,pilTep1:1e-08):0.02119877691,(nasLar1:0.02340060571,(rhiRox1:1e-08,rhiBie1:1e-08):1e-08):1e-08):0.01050006428):0.05331209854):1e-08,nomLeu3:0.02754499639):0.008780682683,ponAbe2:0.03466523391):0.0109734835,gorGor5:1e-08):0.01085447873,(panTro5:1e-08,panPan2:1e-08):1e-08,hg38:0.02177157263);
PTPRD	(((((((((((((((phaCin1:1e-08,sarHar1:0.02721753321):1e-08,monDom5:0.01045860694):0.02860428637,ornAna2:0.01524645402):0.06348394014,((((loxAfr3:0.02090776619,triMan1:1e-08):1e-08,proCap2:0.0237970169):0.0051767632,(((chrAsi1:0.0371691479,echTel2:0.04273410305):1e-08,eleEdw1:0.1159941242):1e-08,oryAfe1:1e-08):0.0101225888):0.01748102939,(dasNov3:0.01232188038,choHof2:0.02232004683):1e-08):1e-08):0.00511986111,((((((((((((oviAri4:1e-08,oviCan1:0.01050201419):1e-08,capHir2:1e-08):1e-08,panHod1:1e-08):1e-08,(((bisBis1:0.003231491192,bosMut1:0.003312719456):0.003789507658,(bosInd1:1e-08,bosTau8:1e-08):1e-08):1e-08,bubBub1:1e-08):1e-08):1e-08,(odoVir1:1e-08,cerEla1:1e-08):1e-08):0.01632976075,((((turTru3:1e-08,orcOrc1:0.005340366866):1e-08,delLeu1:0.005234887361):1e-08,lipVex1:0.005360141107):0.005287617523,(balAcu1:1e-08,balMys1:1e-08):0.01103789706):1e-08):0.005064097339,susScr11:0.01722306216):1e-08,(((camFer2:1e-08,camBac1:1e-08):1e-08,camDro1:1e-08):0.0236792185,vicPac2:0.01951903713):0.03960514084):0.005415303447,(((equCab3:1e-08,equPrz1:1e-08):1e-08,equAsi1:1e-08):0.005424629913,cerSim1:0.02875571596):1e-08):1e-08,((((((myoBra1:1e-08,myoLuc2:1e-08):1e-08,myoDav1:0.005438141734):1e-08,eptFus1:0.01074273373):0.01075922587,minNat1:0.01128530483):1e-08,desRot1:0.005396016424):1e-08,((pteAle1:1e-08,pteVam2:1e-08):0.01100188486,(rhiSin1:1e-08,hipArm1:0.005293849486):0.005871492917):1e-08):0.005320708912):1e-08,(((((((lepWed1:1e-08,neoSch1:1e-08):1e-08,odoRosDiv1:0.01084484633):0.005264344786,(musFur1:0.004790637367,enhLut1:0.009379664579):0.007124822381):1e-08,(ailMel1:1e-08,ursMar1:1e-08):1e-08):1e-08,(canFam3:1e-08,lycPic1:0.01125137602):0.03625680406):0.005289950744,((felCat8:1e-08,aciJub1:1e-08):1e-08,(panTig1:1e-08,panPar1:1e-08):1e-08):1e-08):1e-08,manJav1:0.01091928765):1e-08):1e-08,((eriEur2:0.03100106457,sorAra2:1e-08):1e-08,conCri1:0.01654856507):1e-08):1e-08):1e-08,(((((((((((mm10:1e-08,musCar1:1e-08):0.01784664401,musPah1:1e-08):0.008454176962,rn6:0.03801044798):0.008386792402,(mesAur1:0.0756431956,micOch1:0.162608867):1e-08):0.009326376599,nanGal1:0.06076924961):0.01077474092,jacJac1:0.07804638982):0.02290150632,(casCan1:0.01073536985,dipOrd2:0.02330828062):0.005354574526):1e-08,((hetGla2:0.01607247572,fukDam1:0.01652841503):0.01135621376,((chiLan1:0.01872158682,octDeg1:0.02323938836):1e-08,cavPor3:0.01912803555):0.008198509915):1e-08):1e-08,(speTri2:0.006308613454,marMar1:1e-08):0.04486598914):1e-08,(oryCun2:0.02427291307,ochPri3:1e-08):0.06771301335):1e-08,tupChi1:0.03421318798):1e-08):1e-08,galVar1:0.02917582228):0.006216371451,((micMur3:1e-08,proCoq1:0.005361440285):0.005440816486,otoGar3:0.02329536749):0.01596596831):0.01098676162,tarSyr2:0.03220527186):0.02238657349,((calJac3:0.01108300678,aotNan1:1e-08):1e-08,(saiBol1:0.005417966859,cebCap1:1e-08):1e-08):0.005382763833):1e-08,(((((rheMac8:1e-08,macFas5:1e-08):1e-08,macNem1:1e-08):1e-08,(papAnu3:1e-08,(manLeu1:1e-08,cerAty1:1e-08):1e-08):1e-08):1e-08,chlSab2:1e-08):1e-08,((colAng1:1e-08,pilTep1:1e-08):1e-08,(nasLar1:1e-08,(rhiRox1:1e-08,rhiBie1:1e-08):1e-08):1e-08):1e-08):1e-08):1e-08,nomLeu3:0.005334087642):1e-08,ponAbe2:1e-08):1e-08,gorGor5:1e-08):1e-08,(panTro5:1e-08,panPan2:1e-08):0.005413292425,hg38:1e-08);
PTPRE	((((((((((((((phaCin1:0.06443264501,sarHar1:0.06073285448):0.02813700973,monDom5:0.1046051732):0.1420678931,((((loxAfr3:0.03221096898,triMan1:0.05491035838):0.004726802712,proCap2:0.0566485906):0.01320055571,(((chrAsi1:0.04510043031,echTel2:0.1132734228):0.01798294124,eleEdw1:0.06629063711):0.003059510598,oryAfe1:0.07894647071):0.004994813512):0.02356310146,(dasNov3:0.05392460226,choHof2:0.04180358325):0.03152747361):0.02102013699):0.01780564845,((((((((((((oviAri4:1e-08,oviCan1:0.0155024888):0.007734625205,capHir2:0.01186167813):0.001840519075,panHod1:0.005824449685):0.0138252247,(((bisBis1:0.003415936278,bosMut1:0.01742704844):0.002685122557,(bosInd1:0.02018436669,bosTau8:1e-08):1e-08):0.004109510932,bubBub1:0.01007459462):1e-08):1e-08,(odoVir1:0.01067999701,cerEla1:0.0115987579):0.005172622528):0.02967436248,(((((turTru3:0.002686715997,orcOrc1:1e-08):0.009540062031,delLeu1:1e-08):0.008562495588,lipVex1:0.03422623577):0.01064503047,phyCat1:0.03215261598):0.002481597944,(balAcu1:0.01185096051,balMys1:0.00926924241):0.005776834968):0.01351505477):0.007493998414,susScr11:0.05810134899):1e-08,(((camFer2:0.002209239401,camBac1:1e-08):0.04027445593,camDro1:0.004171752619):0.004076271722,vicPac2:0.007369078743):0.0256431828):0.0131881375,(((equCab3:1e-08,equPrz1:1e-08):1e-08,equAsi1:0.00584950216):0.01531322538,cerSim1:0.01013228018):0.02005472052):1e-08,((((((myoBra1:1e-08,myoLuc2:0.009179997083):1e-08,myoDav1:0.007783372233):0.00542097136,eptFus1:0.05051253862):0.03724897286,minNat1:0.07028554095):0.01188061153,desRot1:0.057472445):0.03109786222,(((pteAle1:0.00495943233,pteVam2:0.002330892217):0.002373801484,rouAeg1:0.0390153149):0.06012896017,(rhiSin1:0.03851971759,hipArm1:0.03024732937):0.02595820356):1e-08):0.01602313889):1e-08,(((((((lepWed1:0.001973134488,neoSch1:0.001800206769):0.0194502808,odoRosDiv1:0.005944138803):0.009941777582,((musFur1:0.001946521299,enhLut1:0.009908576546):0.01282764966,ailFul1:0.01881676962):0.006857201239):0.002125646443,(ailMel1:0.004198714478,ursMar1:0.002027711934):0.01487090214):0.005148106369,(canFam3:1e-08,lycPic1:1e-08):0.01579379509):0.003560876417,((felCat8:0.04874590521,aciJub1:0.004329727303):1e-08,(panTig1:0.002025358514,panPar1:0.04743355698):1e-08):0.03505949631):0.00407989595,manPen1:0.0739559485):0.01125917721):0.003903002243,((eriEur2:0.1445048773,sorAra2:0.1764072612):0.0331709698,conCri1:0.1021262849):0.004901474231):0.007012086984):0.007232125058,((((((((((((mm10:0.001915918038,musCar1:0.005710675316):0.00185621221,musPah1:1e-08):0.001898886179,rn6:0.009743344907):0.009697747249,merUng1:0.01789675842):1e-08,((criGri1:0.007741099119,mesAur1:0.02051155598):0.002304775749,micOch1:0.004278692526):0.005094132538):0.01233058952,nanGal1:0.05892705971):0.005403344442,jacJac1:0.06044635949):0.004553282422,(casCan1:0.022001258,dipOrd2:0.05826240758):0.008773129701):1e-08,((hetGla2:0.01171377853,fukDam1:0.01337039724):0.008500082534,((chiLan1:0.01996005416,octDeg1:0.01741699387):0.003717079497,cavPor3:0.02194527789):0.007180616657):0.02990050444):0.005413468216,(speTri2:1e-08,marMar1:0.003795344784):0.03952362257):0.01683248092,(oryCun2:0.05839781044,ochPri3:0.0603695516):0.04555010447):0.007844107108,tupChi1:0.02721000928):1e-08):0.002891237083,galVar1:0.05547349321):0.002750120582,((micMur3:0.02029394434,proCoq1:0.01030711807):0.0113364484,otoGar3:0.03917596761):0.01018169717):0.01286745254,tarSyr2:0.03065057309):0.0204784517,((calJac3:0.004427206877,aotNan1:0.001909830553):1e-08,(saiBol1:0.003957195743,cebCap1:0.003850538996):1e-08):0.01995827682):0.009221504099,(((macNem1:0.003796664233,(papAnu3:0.005725199863,(manLeu1:0.001896310213,cerAty1:1e-08):1e-08):1e-08):1e-08,chlSab2:1e-08):0.001899502059,((colAng1:0.007709403346,pilTep1:0.003805676969):1e-08,(nasLar1:1e-08,(rhiRox1:1e-08,rhiBie1:1e-08):0.001887437082):2.28740373e-05):1e-08):0.003613222311):0.002459276599,nomLeu3:0.001914118511):1e-08,ponAbe2:0.00380881583):1e-08,gorGor5:0.003844487303):1e-08,(panTro5:1e-08,panPan2:1e-08):1e-08,hg38:0.003845759391);
PTPRF	((((((((((((((phaCin1:0.06298486537,sarHar1:0.3558987438):0.2485258801,monDom5:3.523148628):1e-08,ornAna2:0.3986279131):1.69038906,((((loxAfr3:0.1860956412,triMan1:0.1599479662):1e-08,proCap2:0.203649559):1e-08,(((chrAsi1:0.2689314438,echTel2:0.6956927935):0.006630674537,eleEdw1:0.5323044538):1e-08,oryAfe1:0.1036251269):0.01614615274):0.03129649439,(dasNov3:0.08851779253,choHof2:0.1166777477):0.05991337878):0.00954640427):0.03296966175,((((((((((((oviAri4:0.09495969412,oviCan1:0.165985503):0.05659488234,capHir2:1e-08):0.01528878329,panHod1:1e-08):0.03398333638,(((bisBis1:0.01302340742,bosMut1:0.1602489513):1e-08,(bosInd1:1e-08,bosTau8:1e-08):1e-08):1e-08,bubBub1:0.1296560702):0.04238440462):0.04361506059,(odoVir1:0.0419036304,cerEla1:1e-08):0.05317158204):0.2391864133,((((orcOrc1:0.07940871282,delLeu1:1e-08):0.09113060496,lipVex1:0.06701344522):1e-08,phyCat1:0.009671390559):0.01356706768,(balAcu1:0.01060166299,balMys1:0.1056824916):1e-08):0.06687567865):1e-08,susScr11:0.2419567826):1e-08,(((camFer2:0.06422022085,camBac1:1e-08):0.009657348085,camDro1:1e-08):0.01537670262,vicPac2:0.02812301328):0.160234192):0.03328396275,(((equCab3:1e-08,equPrz1:0.00992703375):0.00996320483,equAsi1:1e-08):0.04649062386,cerSim1:0.09177511394):0.1011874465):1e-08,((((((myoBra1:0.01808925879,myoLuc2:0.04463455989):1e-08,myoDav1:1e-08):0.1337986544,eptFus1:0.02461891593):0.03506710196,minNat1:0.2626319235):1e-08,desRot1:0.2615210713):1e-08,(((pteAle1:0.01399111802,pteVam2:0.02627590322):0.06331498133,rouAeg1:0.1774043761):0.128120446,(rhiSin1:0.05833313748,hipArm1:0.2436291576):0.1255356401):0.1039673942):0.04357350829):1e-08,((((((neoSch1:0.06269540699,odoRosDiv1:0.04443633153):0.01458419907,((musFur1:0.06640102616,enhLut1:0.02877214058):0.03738810244,ailFul1:0.061391255):0.100388883):0.01146328022,(ailMel1:0.02896436358,ursMar1:0.02152018455):0.0319835918):0.01333412236,(canFam3:0.008641884389,lycPic1:1e-08):0.08178287035):0.06915166399,((felCat8:0.008684962301,aciJub1:0.007555579831):1e-08,(panTig1:1e-08,panPar1:0.09582596749):1e-08):0.07850197526):0.02843587271,(manPen1:1e-08,manJav1:1e-08):0.3660739404):1e-08):0.02633317568,((eriEur2:0.5109789655,sorAra2:0.5859683662):1e-08,conCri1:0.2824203367):1e-08):1e-08):0.00862914327,((((((((((((mm10:1e-08,musCar1:0.01423810952):0.03978495598,musPah1:0.01466683672):0.03938316852,rn6:0.201356501):0.06534102051,merUng1:0.0386969306):0.02946043259,((criGri1:0.06910814823,mesAur1:0.1221311864):0.009996988905,micOch1:0.09453084929):0.03252440415):0.08636795127,nanGal1:0.348924532):1e-08,jacJac1:0.233844335):1e-08,(casCan1:0.2621842699,dipOrd2:0.2251372635):1e-08):1e-08,((hetGla2:0.07983629793,fukDam1:0.09247733216):1e-08,((chiLan1:0.07901973564,octDeg1:0.1476082809):0.05362646222,cavPor3:0.2175955361):0.03763548025):0.05484778946):0.0150656443,(speTri2:0.01107204163,marMar1:0.03045208263):0.479719474):1e-08,(oryCun2:0.3916581946,ochPri3:0.125197895):0.0707874094):0.07747845749,tupChi1:0.2930213523):1e-08):0.04348632911,((micMur3:0.04732236965,proCoq1:0.0601304469):0.06225139331,otoGar3:0.2745578797):1e-08):0.03991854468,tarSyr2:0.06412321306):0.07004370159,((calJac3:0.02399672361,aotNan1:0.04258657246):1e-08,(saiBol1:1e-08,cebCap1:0.02225767019):0.01959048727):0.03465717176):0.0138163714,(((((rheMac8:1e-08,macFas5:1e-08):1e-08,macNem1:0.01064155694):1e-08,(papAnu3:1e-08,(manLeu1:1e-08,cerAty1:1e-08):1e-08):1e-08):1e-08,chlSab2:1e-08):1e-08,((colAng1:1e-08,pilTep1:1e-08):1e-08,(nasLar1:1e-08,(rhiRox1:1e-08,rhiBie1:0.03558449402):1e-08):0.01093607464):0.02312671212):0.01061218681):1e-08,nomLeu3:1e-08):0.0106410785,ponAbe2:1e-08):0.0234723097,gorGor5:1e-08):1e-08,(panTro5:1e-08,panPan2:1e-08):0.01054838731,hg38:0.01060127374);
PTPRG	(((((((((((((phaCin1:0.03083401281,sarHar1:0.01512545349):0.00635805084,monDom5:0.04031970235):0.04502717824,ornAna2:0.09342923021):0.07617747656,(((loxAfr3:0.04207440265,triMan1:0.04629581881):0.02112822896,(((chrAsi1:0.0282788873,echTel2:0.04378375118):0.006449673538,eleEdw1:0.05199301345):0.00376702323,oryAfe1:0.03600277347):0.002884796322):0.01567504758,dasNov3:0.1259166748):0.005516629098):1e-08,((((((((((((oviAri4:1e-08,oviCan1:0.05130920105):1e-08,capHir2:0.007178017419):1e-08,panHod1:0.003193159524):0.002456611782,(((bisBis1:1e-08,bosMut1:0.003536260196):1e-08,(bosInd1:1e-08,bosTau8:0.003538359133):1e-08):0.001128482143,bubBub1:0.006893473912):0.00222031283):0.00387981209,cerEla1:0.01189862308):0.03854085007,(((turTru3:0.00355556119,orcOrc1:0.003512679201):0.001915122683,delLeu1:0.008902740317):0.01271616364,balAcu1:0.01708638341):0.02460404232):0.007739974829,susScr11:0.04285517199):0.003794278363,(((camFer2:0.01784541105,camBac1:0.02169766099):0.005019769772,camDro1:0.001812444373):0.001232401949,vicPac2:0.01085094301):0.04000725921):0.02803004288,((equCab3:1e-08,equAsi1:1e-08):0.01539015898,cerSim1:0.01505654895):0.008090665226):0.004074266668,((((((myoBra1:0.01650723078,myoLuc2:0.001643972693):1e-08,myoDav1:0.01470805512):0.00723133746,eptFus1:0.02460815158):0.01525818149,minNat1:0.03478222328):0.009478191198,desRot1:0.02903760925):0.01936022179,(((pteAle1:0.002353259213,pteVam2:0.001017890836):0.004202106132,rouAeg1:0.009595085976):0.03100487816,rhiSin1:0.02169887356):0.001725582659):0.009662584284):1e-08,(((((neoSch1:0.009948542553,odoRosDiv1:0.05467624925):0.007252129391,((musFur1:0.003935102492,enhLut1:0.005071064228):0.01540084037,ailFul1:0.04892923108):0.00394355991):1e-08,(ailMel1:0.00313763072,ursMar1:0.00769255583):0.002157246527):0.0005757252548,(canFam3:0.001063530441,lycPic1:0.00242314916):0.05133112932):0.005208405639,((felCat8:0.001855764321,aciJub1:0.01395296189):0.004271008234,(panTig1:0.01637654793,panPar1:0.001284246301):1e-08):0.02182315235):0.01285753727):1e-08,((eriEur2:0.05600372558,sorAra2:0.07455957794):0.002902120843,conCri1:0.05602057041):0.003530682858):0.006161945852):0.006653620065,(((((((((((mm10:0.004657945704,musCar1:0.00341768747):0.001665477136,musPah1:0.007580915719):0.0088777425,rn6:0.044564813):0.01063700941,((criGri1:0.007479479059,mesAur1:0.01567068412):0.01047116317,micOch1:0.02615137654):0.009120170891):0.01806970327,nanGal1:0.03064078045):0.01418638951,jacJac1:0.1168328113):0.01085577171,(casCan1:0.03749880995,dipOrd2:0.06683933535):0.00279515716):1e-08,((chiLan1:0.02767122287,octDeg1:0.04620991219):0.007861231969,cavPor3:0.04750318075):0.03456284641):0.001894327434,marMar1:0.042808837):0.009092604148,(oryCun2:0.02892168752,ochPri3:0.05191901534):0.03441074478):0.007858276771,tupChi1:0.02839439786):1.047352179e-05):0.01091540422,((micMur3:0.05505108156,proCoq1:0.008902650091):0.009649356751,otoGar3:0.03498438765):0.01379474174):0.01752258198,((calJac3:0.01058631233,aotNan1:0.051837977):0.0005085034544,cebCap1:0.009601017346):0.009189080034):0.001222358197,(((((rheMac8:0.003342626241,macFas5:1e-08):1e-08,macNem1:1e-08):0.00222710216,(papAnu3:1e-08,(manLeu1:1e-08,cerAty1:0.01537095564):1e-08):1e-08):0.001119769239,chlSab2:0.001117833149):0.0009973765497,((colAng1:0.004464479782,pilTep1:0.005629804198):1e-08,(nasLar1:0.001841897776,(rhiRox1:0.002200867367,rhiBie1:1e-08):0.002755370071):0.002135048743):0.002334787327):0.01225008739):0.002505014147,nomLeu3:0.009163676366):1e-08,ponAbe2:0.01630627364):0.003225664522,gorGor5:1e-08):0.003088787121,(panTro5:0.001206949429,panPan2:0.001198127393):0.002380005663,hg38:0.005020080264);
PTPRH	((((((((((((((phaCin1:0.4420834967,sarHar1:0.3072052961):0.3592752577,monDom5:1.304032471):1.201689548,((((loxAfr3:0.1847208662,triMan1:0.1776241227):0.07753608611,proCap2:0.31715303):0.08323992383,(((chrAsi1:0.3361966773,echTel2:0.5932178004):0.07058023115,eleEdw1:0.5762539452):0.05434766067,oryAfe1:0.4125352373):0.007652766934):0.3933755724,(dasNov3:0.3951792901,choHof2:0.2996848985):0.1535849364):0.02192901139):0.04933625408,((((((((((((oviAri4:0.07629599307,oviCan1:0.5359525139):0.08588259672,capHir2:0.03494786796):0.05140010154,panHod1:0.07725214666):0.1856401452,((bisBis1:1e-08,(bosInd1:0.09669618303,bosTau8:0.01946831005):0.03596152695):1e-08,bubBub1:0.05875190051):0.1622968701):0.2824264336,(odoVir1:0.07707348887,cerEla1:0.03248954663):0.231543138):0.6617287574,(((((turTru3:0.06628801076,orcOrc1:0.1052781276):0.02556262086,delLeu1:0.06817416759):0.04788680658,lipVex1:0.1407544467):0.04078555732,phyCat1:0.1756434904):0.03143089543,(balAcu1:0.1201185669,balMys1:0.04367145282):0.06117863744):0.2347076513):0.06982475609,susScr11:0.4364198831):0.007340324944,((camBac1:0.01815949544,camDro1:0.009028184758):0.06904595935,vicPac2:0.08153565211):0.4056623511):0.2506106604,(((equCab3:0.003651381928,equPrz1:0.003550163064):0.02399343297,equAsi1:0.07478410868):0.1847616476,cerSim1:0.253655781):0.6384350749):0.05045544826,(((((myoBra1:0.1550532986,myoDav1:0.1830786777):0.05730368349,eptFus1:0.3200715969):0.1757904327,minNat1:0.2570980777):0.09690150866,desRot1:0.40621664):0.09651666888,(((pteAle1:0.01916022977,pteVam2:0.01845332759):0.1159987716,rouAeg1:0.157718536):0.2174839757,(rhiSin1:0.1430180305,hipArm1:0.2367411097):0.1010501387):0.1028770966):0.1428087336):0.001357411546,(((((((lepWed1:0.06455139138,neoSch1:0.04351896687):0.1519365883,odoRosDiv1:0.318304916):0.298780335,(musFur1:0.2097650452,ailFul1:0.1833509253):0.1051035244):0.02154048679,(ailMel1:0.03588474209,ursMar1:0.08434892595):0.1680791483):0.04301168841,(canFam3:0.03013179852,lycPic1:0.03897665991):0.3522015256):0.1496350742,((felCat8:0.03215506949,aciJub1:0.02164869648):0.0084913242,(panTig1:0.005342694218,panPar1:0.01534051239):0.03528527328):0.5731228334):0.4047427201,manJav1:0.5024267283):0.1214089719):0.08817470027,((eriEur2:0.8663153072,sorAra2:1.228239966):1e-08,conCri1:1.031135705):0.3123468396):0.07240514313):0.05840776148,((((((((((((mm10:0.08546599159,musCar1:0.09191957562):0.04273048535,musPah1:0.1230190528):0.1331258451,rn6:0.2021623466):0.1431165075,merUng1:0.473797111):0.08119071264,((criGri1:0.5371811075,mesAur1:0.354650003):0.2152648615,micOch1:0.6394292558):0.09917853102):0.1528539991,nanGal1:0.4523036314):0.06926129327,jacJac1:0.3972222182):0.1020788943,(casCan1:0.5706351358,dipOrd2:0.6739641929):0.01658708954):0.008705871857,((hetGla2:0.1579784575,fukDam1:0.2495309713):0.1345750936,((chiLan1:0.2319601904,octDeg1:0.2393575959):0.08194167353,cavPor3:0.6788374777):0.07164197986):0.4612315344):0.1041442911,(speTri2:0.1250584883,marMar1:0.06398285866):0.4630823361):0.0158836207,ochPri3:1.121856519):0.04936393107,tupChi1:0.7416948846):1e-08):0.01006939868,galVar1:0.6590104057):0.0625062379,((micMur3:0.2007685002,proCoq1:0.09376630636):0.1799227092,otoGar3:0.5292500816):0.06763707195):0.004359706271,tarSyr2:0.7975371977):0.1459479333,((calJac3:0.1143520988,aotNan1:0.1836252755):0.003135400759,(saiBol1:0.1812384952,cebCap1:0.1939672852):0.003662786105):0.1801603398):0.1158085547,(((((rheMac8:0.02044171697,macFas5:0.008428939452):0.009539144462,macNem1:0.05467191153):0.02649217081,(papAnu3:0.03386992828,(manLeu1:0.01877200291,cerAty1:0.07887396638):0.001730336766):0.06352618051):0.0117918489,chlSab2:0.06607227713):0.02841216303,((colAng1:0.06447451306,pilTep1:0.04961556112):0.01354135421,(nasLar1:0.02251596149,(rhiRox1:0.007666582769,rhiBie1:0.005123034097):0.004703878993):0.01892790004):0.01513570811):0.06701931616):0.04581065289,nomLeu3:0.08082916815):0.01756831661,ponAbe2:0.04524721642):0.05096517945,gorGor5:0.0254085839):0.003674653073,(panTro5:0.003294290546,panPan2:0.008310302593):0.02787316722,hg38:0.03587948015);
PTPRJ	((((((((((((((phaCin1:0.1987707767,sarHar1:0.2187546406):0.6528736268,monDom5:0.3646928712):0.3616599377,ornAna2:0.620871372):0.7998462407,((((loxAfr3:0.1554618318,triMan1:0.1348245298):0.031072907,proCap2:0.316636011):0.09424612829,(((chrAsi1:0.4146856532,echTel2:0.5447382072):0.04538309047,eleEdw1:0.3860368155):0.01773044789,oryAfe1:0.4865506528):0.01146329593):0.3676825905,(dasNov3:0.2300123395,choHof2:0.1967933973):0.2098724462):0.01401909257):0.05960076596,((((((((((((oviAri4:0.01510937567,oviCan1:0.005566928115):0.04377332797,capHir2:0.02229511996):0.006598292935,panHod1:0.03061301907):0.02548913738,(((bisBis1:0.005520561422,bosMut1:0.005534955791):0.01125070274,(bosInd1:0.008082044771,bosTau8:0.01165162028):0.01414079414):0.05244762867,bubBub1:0.0284592053):0.03642613421):0.05923912351,(odoVir1:0.02342156892,cerEla1:0.04095443171):0.07850504488):0.1232211237,(((((turTru3:0.01198070989,orcOrc1:0.02083504567):0.03593259914,delLeu1:0.02468978221):0.1410596707,lipVex1:0.03905544364):0.01569354355,phyCat1:0.06675822655):0.009791797755,(balAcu1:0.06442141206,balMys1:0.02649041237):0.006848260119):0.09848686668):0.07479647907,susScr11:0.2154378958):0.0003028657625,(((camFer2:0.002695454928,camBac1:1e-08):0.00268633427,camDro1:1e-08):0.04084682992,vicPac2:0.06595917686):0.3087012158):0.2445197601,((equCab3:0.02277564199,equAsi1:0.009177072922):0.2447207864,cerSim1:0.2208212006):0.1133487113):0.05381096094,((((((myoBra1:0.05567296757,myoLuc2:0.04143993981):0.02096901923,myoDav1:0.07747271989):0.1476841904,eptFus1:0.2752686024):0.1012749882,minNat1:0.2777770945):0.06204411597,desRot1:0.4859543611):0.0541967515,(((pteAle1:0.01105974801,pteVam2:0.01198326736):0.08947489663,rouAeg1:0.0948946934):0.1332563257,(rhiSin1:0.2370163888,hipArm1:0.1814039207):0.1056988091):0.07311882584):0.1592547211):0.01585665479,(((((((lepWed1:0.01457598362,neoSch1:0.01451245492):0.04168610513,odoRosDiv1:0.09672857064):0.07091770027,((musFur1:0.07329216984,enhLut1:0.04093625061):0.1697613663,ailFul1:0.1288342462):0.01579956183):0.0159588747,(ailMel1:0.02051570943,ursMar1:0.04172941426):0.1524348664):0.03648656618,(canFam3:1e-08,lycPic1:0.00934108834):0.2869249874):0.08008933121,((felCat8:0.02777156569,aciJub1:0.02239101399):0.01465202575,(panTig1:0.002426954314,panPar1:0.1118271741):0.002408778831):0.232074181):0.1548529913,manJav1:0.524931544):0.02738691822):0.06218260203,((eriEur2:0.5860176081,sorAra2:1.387860191):0.2094543154,conCri1:0.5740307283):0.09485469244):0.1455128208):0.02999439451,((((((((((((mm10:0.02102918174,musCar1:0.03496556188):0.03036906434,musPah1:0.0923505266):0.1174213272,rn6:0.2049380945):0.05359193709,merUng1:0.2822325723):0.06720907805,((criGri1:0.1321951052,mesAur1:0.08021060826):0.106229983,micOch1:0.1652044835):0.06823891759):0.1200406719,nanGal1:0.2377442658):0.1353699641,jacJac1:0.45206643):0.1035127001,(casCan1:0.209370952,dipOrd2:0.9003941855):0.06751345789):0.04304559443,((hetGla2:0.142574435,fukDam1:0.2399343451):0.1770108993,((chiLan1:0.2067396483,octDeg1:0.3561062397):0.0620549135,cavPor3:0.4462340726):0.05986050207):0.6364642842):0.01635348829,(speTri2:0.04611154241,marMar1:0.06718352805):0.5106645913):0.04241507031,(oryCun2:0.1623839919,ochPri3:0.2567082217):0.2105249778):0.101322394,tupChi1:0.4416986263):0.01435732361):0.1221474817,galVar1:0.2794946844):0.0622198346,((micMur3:0.09256187139,proCoq1:0.05184485226):0.1107959211,otoGar3:0.3301071888):0.08417020917):0.1230783936,((calJac3:0.07666343958,aotNan1:0.04810147258):0.006399120584,(saiBol1:0.1391471124,cebCap1:0.05160605815):0.01485469713):0.1763519356):0.07147681342,(((((rheMac8:0.02479448075,macFas5:1e-08):0.004906399835,macNem1:0.007227072959):0.01557784204,(papAnu3:0.01424652734,(manLeu1:0.01015524375,cerAty1:0.02468961339):0.002225549605):0.008952299872):0.01152686822,chlSab2:0.02210582532):0.01286559709,((colAng1:0.02625928765,pilTep1:0.0109666931):0.001871909165,(nasLar1:0.0117349002,(rhiRox1:0.005582938903,rhiBie1:0.005480684933):0.007848123809):0.005388258533):0.0129341328):0.05518196516):0.05612528293,nomLeu3:0.0413235315):0.006383085253,ponAbe2:0.03648130774):0.005820857997,gorGor5:0.00902802859):0.001797744978,(panTro5:0.001807810416,panPan2:0.001892638195):0.005426889673,hg38:0.005430898767);
PTPRK	(((((((((((((((phaCin1:0.2283786476,sarHar1:0.1509198691):0.1507031283,monDom5:0.1502291899):0.809081906,ornAna2:2.708668303):0.3128220881,((((loxAfr3:0.9813659185,triMan1:0.3369933713):1e-08,proCap2:0.2575838291):0.01982440857,(((chrAsi1:0.2176271875,echTel2:1.469286606):1e-08,eleEdw1:0.8844626108):1e-08,oryAfe1:0.198004626):0.06954147401):0.1094931983,dasNov3:0.5110431396):1e-08):1e-08,((((((((((((oviAri4:0.2383010688,oviCan1:1e-08):1e-08,capHir2:1e-08):1e-08,panHod1:0.02163773858):1e-08,(((bisBis1:1e-08,bosMut1:0.02087014803):1e-08,(bosInd1:1e-08,bosTau8:0.02179533372):1e-08):1e-08,bubBub1:0.02089751246):0.02166844777):0.02037293236,cerEla1:0.1077340734):0.04517955734,(((((turTru3:0.01309602862,orcOrc1:1e-08):7.948919292e-05,delLeu1:0.01345166313):1e-08,lipVex1:0.02184610788):0.02062580742,phyCat1:0.06531145703):0.008169988413,(balAcu1:1e-08,balMys1:0.09230537352):0.01470720123):0.06087766302):1e-08,susScr11:0.5653447475):1e-08,(((camFer2:1e-08,camBac1:1e-08):0.01606207302,camDro1:0.07976517712):0.03734904909,vicPac2:0.02303005181):0.03643553464):0.01547869999,(((equCab3:0.02136127867,equPrz1:1e-08):1e-08,equAsi1:0.01060615931):0.3779315144,cerSim1:0.1137007244):0.02453880823):0.05048061221,((((((myoBra1:1e-08,myoLuc2:0.1163752542):0.0151850991,myoDav1:0.0512281629):0.03364242277,eptFus1:0.1081487728):0.07570859298,minNat1:0.04059463934):0.5913412122,desRot1:0.3402644523):0.03807128954,(((pteAle1:1e-08,pteVam2:1e-08):0.4200235684,rouAeg1:0.1975453699):0.1405045346,(rhiSin1:0.1780989737,hipArm1:0.6575269065):0.02443654825):1e-08):0.07299338011):0.09030020936,(((((((lepWed1:0.01601125663,neoSch1:0.05454807011):0.1001468309,odoRosDiv1:0.07124608551):0.09326862983,((musFur1:0.3186849939,enhLut1:0.1514299809):0.02116212264,ailFul1:0.5005751618):1e-08):1e-08,(ailMel1:0.1227641168,ursMar1:0.5120858687):0.01617054765):1e-08,(canFam3:1e-08,lycPic1:1e-08):6.507548637):0.05149276743,((felCat8:1e-08,aciJub1:0.02720978918):1e-08,(panTig1:1e-08,panPar1:0.01865803783):1e-08):0.1385323604):0.2743262753,(manPen1:1e-08,manJav1:0.07496164407):0.3223805595):1e-08):0.07793426925,((eriEur2:0.3724754503,sorAra2:5.02310012):0.4986525698,conCri1:0.5246584596):1e-08):0.0656223778):0.3237230158,((((((((((((mm10:0.06494801055,musCar1:1e-08):0.2290277281,musPah1:0.01435046415):0.2984265915,rn6:0.3453971547):0.2372505265,merUng1:1.205163102):1e-08,(mesAur1:0.2798007729,micOch1:0.3964649574):1e-08):0.5395493049,nanGal1:0.09987778705):1e-08,jacJac1:3.504918935):0.1481888994,(casCan1:0.368937108,dipOrd2:0.2860422697):0.06621590634):1e-08,((hetGla2:0.06304636114,fukDam1:5.67121264):1e-08,((chiLan1:1.350819893,octDeg1:0.2563594708):0.1422066733,cavPor3:0.1681116636):0.03004053289):0.4382591789):0.02984495068,(speTri2:0.01419031694,marMar1:1e-08):2.004453708):1e-08,(oryCun2:0.146602187,ochPri3:6.277924688):0.2031863937):0.1769490498,tupChi1:0.2185208531):0.04403809587):0.02003381048,galVar1:0.6973853588):0.0657752471,((micMur3:0.04687663862,proCoq1:0.03226597476):0.1128168475,otoGar3:0.1801034539):0.02702892657):0.02725797743,tarSyr2:0.3192702735):0.09076102129,((calJac3:0.06341088034,aotNan1:0.01314896283):1e-08,(saiBol1:0.1067055064,cebCap1:0.02682264248):1e-08):0.09592271672):0.06776935736,(((((rheMac8:1e-08,macFas5:1e-08):1e-08,macNem1:0.01320625643):1e-08,(papAnu3:0.04036584441,(manLeu1:0.01307799223,cerAty1:1e-08):1e-08):1e-08):0.01306404145,chlSab2:0.01329874074):1e-08,((colAng1:0.0262484933,pilTep1:0.0134519328):0.01315693037,(nasLar1:1e-08,(rhiRox1:1e-08,rhiBie1:1e-08):1e-08):0.01285079121):1e-08):0.06048012521):0.02040767064,nomLeu3:1e-08):0.01297212481,ponAbe2:1e-08):0.01292676931,gorGor5:0.01300126203):0.01312156763,(panTro5:0.01292169507,panPan2:0.01288540577):0.01299823305,hg38:1e-08);
```
