## Supplementary for "Genes Underlying Adaptive Physiological Shifts Among Hibernating Mammals": Supplementary File 4.trees (part 50 of 71)

```
PTPRM	(((((((((((((((phaCin1:1e-08,sarHar1:1e-08):1e-08,monDom5:1e-08):0.007622049599,ornAna2:0.01209024513):0.00372332299,((((loxAfr3:1e-08,triMan1:0.007523950172):1e-08,proCap2:0.01531655433):1e-08,(((chrAsi1:0.003739898823,echTel2:0.008826106097):1e-08,eleEdw1:1e-08):1e-08,oryAfe1:1e-08):1e-08):1e-08,(dasNov3:0.01156451718,choHof2:0.003859618376):0.007524172515):1e-08):0.003775676932,((((((((((((oviAri4:1e-08,oviCan1:0.004400235244):1e-08,capHir2:1e-08):1e-08,panHod1:0.007719747358):1e-08,(((bisBis1:0.003811757332,bosMut1:1e-08):1e-08,(bosInd1:1e-08,bosTau8:1e-08):1e-08):1e-08,bubBub1:1e-08):1e-08):1e-08,(odoVir1:0.003746115554,cerEla1:1e-08):1e-08):0.003737631102,(((((turTru3:1e-08,orcOrc1:1e-08):1e-08,delLeu1:1e-08):1e-08,lipVex1:1e-08):1e-08,phyCat1:1e-08):1e-08,(balAcu1:0.003772165134,balMys1:1e-08):1e-08):0.007550097893):1e-08,susScr11:0.007479161023):1e-08,(((camFer2:1e-08,camBac1:1e-08):1e-08,camDro1:1e-08):0.007530022019,vicPac2:1e-08):1e-08):1e-08,(((equCab3:0.00374048117,equPrz1:1e-08):1e-08,equAsi1:1e-08):1e-08,cerSim1:1e-08):1e-08):1e-08,((((((myoBra1:1e-08,myoLuc2:1e-08):1e-08,myoDav1:1e-08):1e-08,eptFus1:1e-08):1e-08,minNat1:0.007536465235):1e-08,desRot1:0.007473607027):0.003726206432,(((pteAle1:1e-08,pteVam2:1e-08):1e-08,rouAeg1:1e-08):1e-08,(rhiSin1:1e-08,hipArm1:0.01128408013):1e-08):1e-08):1e-08):1e-08,(((((neoSch1:1e-08,((musFur1:1e-08,enhLut1:1e-08):0.003776364336,ailFul1:1e-08):1e-08):1e-08,(ailMel1:1e-08,ursMar1:1e-08):1e-08):1e-08,(canFam3:1e-08,lycPic1:1e-08):1e-08):1e-08,((felCat8:1e-08,aciJub1:1e-08):1e-08,(panTig1:1e-08,panPar1:1e-08):1e-08):1e-08):1e-08,manPen1:0.007545406796):1e-08):1e-08,((eriEur2:1e-08,sorAra2:1e-08):1e-08,conCri1:1e-08):1e-08):1e-08):1e-08,((((((((((((mm10:1e-08,musCar1:1e-08):1e-08,musPah1:1e-08):1e-08,rn6:0.007486189198):1e-08,merUng1:1e-08):1e-08,((criGri1:0.01123568601,mesAur1:0.3717497081):1e-08,micOch1:0.003685055058):1e-08):0.003695953567,nanGal1:1e-08):0.0037261561,jacJac1:1e-08):1e-08,(casCan1:1e-08,dipOrd2:1e-08):1e-08):1e-08,((hetGla2:0.01988868128,fukDam1:0.003734329802):1e-08,((chiLan1:1e-08,octDeg1:1e-08):1e-08,cavPor3:1e-08):1e-08):1e-08):1e-08,(speTri2:1e-08,marMar1:1e-08):1e-08):1e-08,(oryCun2:1e-08,ochPri3:0.2760654571):0.007535216861):1e-08,tupChi1:1e-08):1e-08):1e-08,galVar1:0.007521772095):1e-08,((micMur3:0.003728643809,proCoq1:1e-08):1e-08,otoGar3:1e-08):1e-08):1e-08,tarSyr2:1e-08):1e-08,((calJac3:1e-08,aotNan1:1e-08):1e-08,(saiBol1:1e-08,cebCap1:1e-08):1e-08):1e-08):1e-08,(((((rheMac8:1e-08,macFas5:1e-08):1e-08,macNem1:1e-08):1e-08,(papAnu3:1e-08,(manLeu1:1e-08,cerAty1:1e-08):1e-08):1e-08):1e-08,chlSab2:1e-08):1e-08,((colAng1:0.003783289712,pilTep1:1e-08):1e-08,(nasLar1:1e-08,(rhiRox1:1e-08,rhiBie1:1e-08):1e-08):1e-08):1e-08):1e-08):1e-08,nomLeu3:1e-08):1e-08,ponAbe2:1e-08):1e-08,gorGor5:1e-08):1e-08,(panTro5:1e-08,panPan2:1e-08):1e-08,hg38:1e-08);
PTPRN2	((((((((((monDom5:0.1840743366,ornAna2:0.2141164005):0.1768474737,((loxAfr3:0.09253423146,triMan1:0.07080229129):0.00725455308,(((chrAsi1:0.09140844865,echTel2:0.1244745459):0.0229786324,eleEdw1:0.09642921049):1e-08,oryAfe1:0.06616569004):0.005705938882):0.06949130174):0.1298464772,(((((((((((oviAri4:0.02564536953,oviCan1:0.02917626222):0.0330406635,capHir2:0.01250645923):0.02281887889,(bisBis1:0.005308186835,(bosInd1:0.001323666677,bosTau8:0.001699498143):0.002604425744):0.05150768212):0.01488165088,cerEla1:0.1192345186):0.1007188658,((((turTru3:0.004790710397,orcOrc1:0.007010689291):0.006622528703,delLeu1:0.01327565656):0.004241908275,lipVex1:0.02574884305):0.01586476649,balAcu1:0.05177819775):0.08542171423):0.03115792882,susScr11:0.2006803001):0.01455230116,(camBac1:0.02900740988,vicPac2:0.03736851251):0.2223397344):0.1304322776,(equCab3:0.08975530594,cerSim1:0.06597186365):0.06280177526):0.01068663926,((((myoBra1:0.04299006373,eptFus1:0.1147249128):0.2062590192,minNat1:0.1372663428):0.02957354228,desRot1:0.1867786972):0.1110982297,(((pteAle1:0.01915601153,pteVam2:0.005692911178):0.02794983157,rouAeg1:0.1300761164):0.2299860673,(rhiSin1:0.08346817554,hipArm1:0.0921206827):0.08249500868):0.03233216917):0.08599164637):0.004986465882,((((neoSch1:0.1066399035,(musFur1:0.03435710527,enhLut1:0.05079008991):0.1200218623):0.003162892214,ursMar1:0.06777745317):0.02805154027,(canFam3:0.003603824723,lycPic1:0.006188001175):0.1653108806):0.0288243423,((felCat8:0.01337009395,aciJub1:0.01383870154):1e-08,(panTig1:0.01565640744,panPar1:0.001463776807):0.008309837622):0.131754934):0.1445936469):0.005130519724,(sorAra2:0.6012192507,conCri1:0.3303496893):0.1424621488):0.08890049258):0.05259048573,((((((((mm10:0.01033070529,musCar1:0.01019454293):0.01125905627,musPah1:0.01489773194):0.02687642781,rn6:0.03006385682):0.03326622044,((criGri1:0.04834589463,mesAur1:0.06499797555):0.03149252499,micOch1:0.06677244532):0.005806239158):0.1862237206,((hetGla2:0.06860190299,fukDam1:0.07831969024):0.03169932792,((chiLan1:0.06409747986,octDeg1:0.1412798866):0.0114194461,cavPor3:0.1247011627):0.02513443253):0.146051376):0.003877603049,marMar1:0.2558864184):0.07531659955,(oryCun2:0.04371808576,ochPri3:0.1086346991):0.1109107273):0.01176015149,tupChi1:0.494386419):0.003129262494):0.04668682978,((micMur3:0.1894650723,proCoq1:0.03406807629):0.1310003553,otoGar3:0.2036748799):0.09585173571):0.1471890678,((calJac3:0.04355132138,aotNan1:0.02339477703):1e-08,(saiBol1:0.03058174264,cebCap1:0.0436333458):0.004365374693):0.03830146601):0.02766105459,(((((rheMac8:1e-08,macFas5:0.001133629639):1e-08,macNem1:0.00688325847):0.004570214162,(papAnu3:0.005725682913,cerAty1:0.005667731818):0.00341259118):0.003315610228,chlSab2:0.01267991283):0.001154075694,((colAng1:0.01078011022,pilTep1:0.01039424968):0.002243362201,(nasLar1:0.003391312291,rhiRox1:0.004042135796):0.01651390793):0.001301850938):0.02546062159):0.0129942098,nomLeu3:0.009983627295):0.006670511647,ponAbe2:0.01536532523):0.009564768904,panPan2:0.004074788905,hg38:0.01097309957);
PTPRN	((((((((((((((phaCin1:0.03340802928,sarHar1:0.07187270156):0.02735431607,monDom5:0.04343904359):0.4355152831,((((loxAfr3:0.03494268556,triMan1:0.03902815076):1e-08,proCap2:0.0733100994):0.02129251174,(((chrAsi1:0.1144683127,echTel2:0.1582723875):1e-08,eleEdw1:0.1227734627):0.009231711705,oryAfe1:0.05015431316):0.006315370135):0.03332761334,(dasNov3:0.06172648281,choHof2:0.06539102833):0.05006636858):0.0003814483887):0.005207645214,((((((((((((oviAri4:1e-08,oviCan1:0.008083316816):0.006902134639,capHir2:0.003195114585):0.0007963911542,panHod1:0.01900032359):0.009832310917,(((bisBis1:0.005842969165,bosMut1:0.002758404349):0.001379717052,(bosInd1:0.001379632162,bosTau8:0.004139499219):1e-08):0.008736403867,bubBub1:0.006159946808):0.01343628858):0.003781031937,(odoVir1:0.04344372185,cerEla1:0.0134747293):0.0119875714):0.0353055879,(((((turTru3:0.009956242013,orcOrc1:0.01309622962):0.003209067425,delLeu1:0.006673890916):0.006673861751,lipVex1:0.01999613757):0.002798713888,phyCat1:0.007031076893):0.001411796841,(balAcu1:0.00704392175,balMys1:0.004179297514):0.007003179609):0.03068793975):1e-08,susScr11:0.04166020729):1e-08,(((camFer2:0.001349733463,camBac1:1e-08):1e-08,camDro1:0.001345573648):0.01780102173,vicPac2:0.0049991932):0.01974910231):0.01687362031,(((equCab3:1e-08,equPrz1:0.00137860388):0.002762794561,equAsi1:1e-08):0.02812809769,cerSim1:0.03778934257):0.01106196013):1e-08,((((((myoBra1:0.002813497026,myoLuc2:0.002878837214):0.001378397117,myoDav1:0.008294760663):0.002857718651,eptFus1:0.008460277193):0.02182148925,minNat1:0.04540300929):0.006998783867,desRot1:0.1185332535):0.02249262583,(((pteAle1:0.00639186948,pteVam2:1e-08):0.005204035251,rouAeg1:0.009171413798):0.04632152875,(rhiSin1:0.02198548146,hipArm1:0.03528527261):0.00999324868):0.001197795367):0.01263344505):1e-08,(((((((lepWed1:0.05774002629,neoSch1:0.00192376643):0.002212883686,odoRosDiv1:0.0121181334):0.01345674089,((musFur1:0.009831326054,enhLut1:0.01063698369):0.01063317615,ailFul1:0.02538771815):0.0127307771):0.004440750896,(ailMel1:0.03014853892,ursMar1:0.01109880868):0.01959785639):0.001533861948,(canFam3:0.004425351066,lycPic1:1e-08):0.02232207624):0.006726835766,((felCat8:0.004658900545,aciJub1:0.01082735422):0.003278970223,(panTig1:0.004230810632,panPar1:1e-08):0.00139849):0.03198540969):0.0182693028,(manPen1:0.0076276803,manJav1:0.008205971284):0.05827740664):0.007707026497):1e-08,((eriEur2:0.08067347614,sorAra2:0.1726383546):0.02804476655,conCri1:0.07256756707):0.01764524432):0.01197310196):0.008780874912,((((((((((((mm10:0.01618389237,musCar1:0.01610280375):0.007308214711,musPah1:0.02703794704):0.02539216038,rn6:0.04248286379):0.02024384932,merUng1:0.08112466328):0.004491258419,((criGri1:0.02528633109,mesAur1:0.0326910576):0.008501438411,micOch1:0.04264121649):0.004404383026):0.03973581249,nanGal1:0.05603463606):0.02376122782,jacJac1:0.1099452228):0.007022378406,dipOrd2:0.08794332667):0.01656836553,((hetGla2:0.03121529229,fukDam1:0.03530450884):0.00453538751,((chiLan1:0.0201450317,octDeg1:0.04679380148):0.005774393376,cavPor3:0.05941216743):0.008110620729):0.04059935743):1e-08,(speTri2:0.002729931469,marMar1:0.001429164825):0.06327764825):0.005366226779,(oryCun2:0.05159158024,ochPri3:0.08620778852):0.029118718):1e-08,tupChi1:0.08841838129):0.004928721291):0.001524271359,galVar1:0.05838072512):0.01464524263,((micMur3:0.0189656667,proCoq1:0.01853110419):0.01492847356,otoGar3:0.05930674056):0.01147895027):0.005604782522,tarSyr2:0.0521942271):0.02491407728,((calJac3:0.02381724657,aotNan1:0.008783359855):1e-08,(saiBol1:0.002715478099,cebCap1:0.01889009197):1e-08):0.02075380164):0.01004692156,(((((rheMac8:1e-08,macFas5:1e-08):0.001343448094,macNem1:0.002683915404):0.001343764417,(papAnu3:0.001342482543,(manLeu1:0.005372672926,cerAty1:1e-08):1e-08):1e-08):0.001337988886,chlSab2:0.002727488394):1e-08,((colAng1:0.001340701448,pilTep1:0.002686636814):0.002692699534,(nasLar1:0.003334778935,(rhiRox1:0.001335226033,rhiBie1:0.001331208159):0.003870980041):0.0051225534):1e-08):0.01423405917):0.002436131299,nomLeu3:0.01303196828):1e-08,ponAbe2:0.00614554996):0.005360897885,gorGor5:0.004222583416):0.002738309929,(panTro5:1e-08,panPan2:0.002732487192):0.002720123509,hg38:0.005445611504);
PTPRO	((((((((((((((phaCin1:0.002721076959,sarHar1:0.008434902296):0.004927295405,monDom5:0.008433158153):0.04508582907,((((loxAfr3:0.01258307642,triMan1:0.02479752671):1e-08,proCap2:0.01343271571):0.009183197545,(((chrAsi1:0.01129567985,echTel2:0.02902668484):1e-08,eleEdw1:0.01130796324):1e-08,oryAfe1:0.00835110189):1e-08):1e-08,(dasNov3:0.02096404114,choHof2:0.01430805201):0.01417608167):0.002587606638):0.002965826726,((((((((((((oviAri4:1e-08,oviCan1:1e-08):1e-08,capHir2:1e-08):1e-08,panHod1:0.00839150499):1e-08,(((bisBis1:1e-08,bosMut1:0.00278291933):1e-08,(bosInd1:1e-08,bosTau8:0.002776691153):1e-08):1e-08,bubBub1:0.002780562888):1e-08):0.002755943818,cerEla1:0.01591692515):0.01154766038,(((((turTru3:1e-08,orcOrc1:1e-08):1e-08,delLeu1:0.01117529033):1e-08,lipVex1:0.002803362822):0.005573568086,phyCat1:0.008551590356):1e-08,(balAcu1:0.005612875788,balMys1:1e-08):0.002775698042):0.00856060285):0.002607429525,susScr11:0.005561448004):1e-08,(((camFer2:1e-08,camBac1:1e-08):1e-08,camDro1:0.002816829242):0.002803729692,vicPac2:0.002945081854):0.01437841693):0.002800672928,(((equCab3:0.002763746277,equPrz1:1e-08):1e-08,equAsi1:1e-08):0.005626030112,cerSim1:0.01141128475):0.005537751788):1e-08,((((((myoBra1:0.0002219660792,myoLuc2:0.002976828849):0.00252954615,myoDav1:0.002768838675):1e-08,eptFus1:0.005536401894):0.01409386947,minNat1:0.01399081454):0.00263350878,desRot1:0.01950553641):0.01485201178,(((pteAle1:1e-08,pteVam2:1e-08):1e-08,rouAeg1:0.01142530577):0.01125469395,(rhiSin1:0.01421934069,hipArm1:0.01424935856):0.008363096907):1e-08):0.002775363224):1e-08,(((((((lepWed1:0.002787018078,neoSch1:0.002794291391):1e-08,odoRosDiv1:0.005639945526):1e-08,((musFur1:0.008464549128,enhLut1:0.005582404327):0.00564500377,ailFul1:0.008454844601):1e-08):1e-08,(ailMel1:0.005630847032,ursMar1:1e-08):1e-08):1e-08,(canFam3:1e-08,lycPic1:1e-08):0.002788183648):0.002823399449,((felCat8:1e-08,aciJub1:0.002773402102):1e-08,(panTig1:1e-08,panPar1:1e-08):1e-08):0.05955819791):0.002804522272,(manPen1:1e-08,manJav1:0.01265018551):0.7995876021):1e-08):1e-08,((eriEur2:0.03177309305,sorAra2:0.02707957198):0.007562664666,conCri1:0.01719943984):1e-08):0.0056058172):1e-08,(((((((((((mm10:1e-08,musCar1:0.002833137144):1e-08,musPah1:0.005701735299):0.01155833333,rn6:0.01161596969):0.01142180358,merUng1:0.017235077):1e-08,((criGri1:0.01425329605,mesAur1:0.005627297734):1e-08,micOch1:0.00562268212):1e-08):0.007031864992,nanGal1:0.03484221013):0.01478542594,jacJac1:0.03709043021):0.007489811009,casCan1:0.01996095516):1e-08,((hetGla2:0.01117817714,fukDam1:0.02028473398):0.008480032028,((chiLan1:0.005556128887,octDeg1:0.01687358763):1e-08,cavPor3:0.0112905423):1e-08):1e-08):0.002762771958,(speTri2:0.00277959491,marMar1:1e-08):0.002786503941):0.002785478627,(oryCun2:0.004235132562,ochPri3:0.01012212758):0.004214670076):1e-08):1e-08,galVar1:0.04525822329):1e-08,((micMur3:0.002749002192,proCoq1:0.003532906669):0.002817634036,otoGar3:0.006805952129):0.002799566419):1e-08,tarSyr2:0.005762543736):1e-08,((calJac3:0.01135226143,aotNan1:0.002784699861):1e-08,(saiBol1:1e-08,cebCap1:0.005589212558):1e-08):0.005579864844):1e-08,(((((rheMac8:1e-08,macFas5:1e-08):1e-08,macNem1:1e-08):1e-08,(papAnu3:1e-08,(manLeu1:1e-08,cerAty1:1e-08):1e-08):1e-08):1e-08,chlSab2:1e-08):1e-08,((colAng1:0.002777285032,pilTep1:1e-08):1e-08,(nasLar1:1e-08,(rhiRox1:1e-08,rhiBie1:1e-08):1e-08):1e-08):1e-08):1e-08):1e-08,nomLeu3:1e-08):1e-08,ponAbe2:0.002793122981):1e-08,gorGor5:1e-08):1e-08,(panTro5:1e-08,panPan2:1e-08):1e-08,hg38:1e-08);
PTPRQ	(((((((((((((phaCin1:0.02967767953,sarHar1:0.02684112593):0.006884361952,monDom5:0.03684804149):0.09891890411,ornAna2:0.1896611135):0.09322383631,(((loxAfr3:0.04305209381,triMan1:0.03689321907):0.005653730586,(((chrAsi1:0.04950045879,echTel2:0.0780739444):0.005833987167,eleEdw1:0.06054715614):0.001866667372,oryAfe1:0.03595006871):0.001692816007):0.01569233421,(dasNov3:0.03201651498,choHof2:0.04451766581):0.02043871035):1e-08):0.008269065894,((((((((((((oviAri4:0.001144109325,oviCan1:0.001727856034):0.005944463372,capHir2:0.005253422012):0.002547778252,panHod1:0.006749617352):0.005169726499,((bisBis1:0.005687739497,(bosInd1:1e-08,bosTau8:1e-08):0.0005579467957):0.008242619467,bubBub1:0.009124679312):0.004179451734):0.00388833133,(odoVir1:0.009266357927,cerEla1:0.007160725649):0.009274396573):0.03175082386,((((turTru3:0.003803536572,orcOrc1:0.002860628826):0.003336510374,delLeu1:0.004326099316):0.002079375101,lipVex1:0.008443144391):0.006998699477,balAcu1:0.01161564545):0.01813739563):0.00373441886,susScr11:0.06190323993):0.002661132837,((camBac1:0.00256211781,camDro1:0.0009530002139):0.005069490287,vicPac2:0.01020823429):0.04466492217):0.009956668727,((equCab3:0.003492984202,equAsi1:0.002728979281):0.02620063349,cerSim1:0.03646647488):0.01435189209):0.0006327602034,((((((myoBra1:0.001429372381,myoLuc2:0.002996239948):0.00150438839,myoDav1:0.009099101119):0.006802053328,eptFus1:0.009200466774):0.01578624492,minNat1:0.02531446858):0.007102294289,desRot1:0.03868986947):0.007931696123,(((pteAle1:0.004942371602,pteVam2:0.00263617432):0.00758740941,rouAeg1:0.0135722447):0.02739696754,rhiSin1:0.03016903911):0.0007741301717):0.01049187035):1e-08,((((((lepWed1:0.01560842601,odoRosDiv1:0.009279507815):0.01322997094,(enhLut1:0.02011094289,ailFul1:0.01800007462):0.005350410548):0.0009751948302,(ailMel1:0.00878713846,ursMar1:0.008934485512):0.01577024844):0.002817176576,(canFam3:0.001868312797,lycPic1:0.003563660081):0.03911516448):0.003852009918,((felCat8:0.002290478008,aciJub1:0.007088784546):0.0006659399194,(panTig1:0.002340544516,panPar1:0.001443022921):0.001814061178):0.01999673079):0.01779570062,manJav1:0.0818971671):0.004152837148):0.001275426729,((eriEur2:0.1606386764,sorAra2:0.08050531479):0.001966085745,conCri1:0.05982469087):0.01245684588):0.009344508134):0.007984644669,(((((((((((mm10:0.01346101337,musCar1:0.01062999648):0.01115541667,musPah1:0.01891720995):0.0173229491,rn6:0.04022222492):0.02427225173,((criGri1:0.03295756526,mesAur1:0.02556115072):0.01669423393,micOch1:0.05006269767):0.01384032816):0.03665356649,nanGal1:0.06037205307):0.01433752323,jacJac1:0.0805614974):0.01453896284,(casCan1:0.07902383018,dipOrd2:0.06709001347):0.02085555802):0.004275986857,((hetGla2:0.0276970677,fukDam1:0.04063980069):0.01436812709,((chiLan1:0.02989195931,octDeg1:0.05595582876):0.008535697723,cavPor3:0.04120221461):0.008919362485):0.03967585566):0.002334442854,(speTri2:0.006507137237,marMar1:0.0259516474):0.05187726214):0.008932878444,(oryCun2:0.03598242549,ochPri3:0.050873466):0.03439393507):0.00210700597,tupChi1:0.05569882511):0.0008269305783):0.003074189821,((micMur3:0.01675154402,proCoq1:0.009249646065):0.02157714594,otoGar3:0.06779248128):0.01547796912):0.003017145101,tarSyr2:0.03983365242):0.01911309987,((calJac3:0.0179514405,aotNan1:0.009610439802):0.0009895706259,(saiBol1:0.0167866251,cebCap1:0.01516475033):0.0005828535227):0.01138303525):0.007128852532,(((((rheMac8:0.0009987023504,macFas5:0.0009996267767):1e-08,macNem1:0.0004840930315):0.003891237605,(papAnu3:0.005207815857,(manLeu1:0.002351548377,cerAty1:0.003514147771):1e-08):0.001034733071):0.0009512281628,chlSab2:0.006863482484):0.002359875941,((colAng1:0.006659016458,pilTep1:0.004419059775):0.0009156212407,(nasLar1:0.002969043267,rhiRox1:0.006050869129):0.001074521913):0.002287823921):0.009898968806):0.0088600711,ponAbe2:0.014649826):0.003072591934,gorGor5:0.01008018244):0.001534833488,(panTro5:0.001069955812,panPan2:0.001243726327):0.005010250817,hg38:0.003797598179);
PTPRR	(((((((((((((((phaCin1:0.06968701826,sarHar1:0.07553621795):1e-08,monDom5:1e-08):0.04345429485,ornAna2:0.1747163671):0.03215410233,((((loxAfr3:0.02060117789,triMan1:1e-08):1e-08,proCap2:1e-08):1e-08,(((chrAsi1:0.06280470718,echTel2:0.1015568438):1e-08,eleEdw1:0.08931294131):1e-08,oryAfe1:0.04234055235):1e-08):1e-08,(dasNov3:0.04485332128,choHof2:0.04259393756):1e-08):1e-08):0.02091174963,((((((((((((oviAri4:1e-08,oviCan1:1e-08):1e-08,capHir2:1e-08):1e-08,panHod1:1e-08):1e-08,(((bisBis1:1e-08,bosMut1:1e-08):1e-08,(bosInd1:1e-08,bosTau8:1e-08):1e-08):1e-08,bubBub1:1e-08):1e-08):1e-08,(odoVir1:1e-08,cerEla1:1e-08):1e-08):1e-08,(((((turTru3:1e-08,orcOrc1:1e-08):1e-08,delLeu1:1e-08):1e-08,lipVex1:1e-08):1e-08,phyCat1:1e-08):1e-08,(balAcu1:1e-08,balMys1:1e-08):1e-08):0.04145656751):1e-08,susScr11:0.0209068731):1e-08,(((camFer2:1e-08,camBac1:1e-08):1e-08,camDro1:1e-08):1e-08,vicPac2:1e-08):0.02066819321):1e-08,(((equCab3:1e-08,equPrz1:1e-08):1e-08,equAsi1:1e-08):1e-08,cerSim1:0.02245417564):0.04594751254):1e-08,((((((myoBra1:1e-08,myoLuc2:1e-08):0.02193820461,myoDav1:1e-08):1e-08,eptFus1:1e-08):1e-08,minNat1:0.07834819438):1e-08,desRot1:0.0221535567):0.02051364772,(((pteAle1:1e-08,pteVam2:1e-08):1e-08,rouAeg1:0.02052127087):1e-08,(rhiSin1:0.01581371803,hipArm1:0.007476205519):0.02016751809):1e-08):1e-08):1e-08,(((((((lepWed1:1e-08,neoSch1:1e-08):0.02036956983,odoRosDiv1:1e-08):1e-08,((musFur1:1e-08,enhLut1:1e-08):1e-08,ailFul1:1e-08):1e-08):1e-08,(ailMel1:1e-08,ursMar1:1e-08):1e-08):1e-08,(canFam3:1e-08,lycPic1:1e-08):1e-08):1e-08,((felCat8:1e-08,aciJub1:1e-08):1e-08,(panTig1:1e-08,panPar1:1e-08):1e-08):1e-08):1e-08,(manPen1:1e-08,manJav1:1e-08):0.04224106008):1e-08):1e-08,((eriEur2:0.0737974884,sorAra2:1e-08):1e-08,conCri1:0.06654416554):1e-08):1e-08):1e-08,((((((((((((mm10:1e-08,musCar1:0.06979508403):1e-08,musPah1:1e-08):1e-08,rn6:0.02150968722):1e-08,merUng1:0.04369374658):1e-08,((criGri1:1e-08,mesAur1:0.04671063134):0.02276884007,micOch1:0.02061986747):0.02181295383):1e-08,nanGal1:1e-08):1e-08,jacJac1:0.06429925856):1e-08,(casCan1:0.8438062527,dipOrd2:1e-08):1e-08):0.02034422951,((hetGla2:1e-08,fukDam1:0.0204220752):1e-08,((chiLan1:1e-08,octDeg1:0.02151148267):1e-08,cavPor3:1e-08):0.02046215814):1e-08):1e-08,(speTri2:1e-08,marMar1:0.02010092652):0.02077874145):1e-08,(oryCun2:0.02036215211,ochPri3:0.02196965373):1e-08):1e-08,tupChi1:0.06542328549):1e-08):1e-08,galVar1:1e-08):1e-08,((micMur3:1e-08,proCoq1:1e-08):1e-08,otoGar3:1e-08):1e-08):1e-08,tarSyr2:1e-08):0.0204181771,((calJac3:1e-08,aotNan1:0.01678164931):1e-08,(saiBol1:0.01628327275,cebCap1:0.03099933207):0.02071151754):1e-08):0.07333003339,(((((rheMac8:1e-08,macFas5:1e-08):1e-08,macNem1:1e-08):1e-08,(papAnu3:1e-08,(manLeu1:1e-08,cerAty1:1e-08):1e-08):0.01682738608):1e-08,chlSab2:0.02491559029):1e-08,((colAng1:1e-08,pilTep1:1e-08):1e-08,(nasLar1:1e-08,(rhiRox1:1e-08,rhiBie1:1e-08):1e-08):1e-08):1e-08):0.0574440143):1e-08,nomLeu3:0.02602493006):1e-08,ponAbe2:0.0106749153):0.01863892711,gorGor5:0.03767229896):1e-08,(panTro5:0.05645793584,panPan2:1e-08):1e-08,hg38:1e-08);
PTPRS	((((((((((((((phaCin1:0.1155485925,sarHar1:0.2821150318):0.01486360853,monDom5:0.008563809206):1.206539543,((((loxAfr3:0.08437081963,triMan1:0.1893549523):1e-08,proCap2:0.1225355704):0.06786849178,(((chrAsi1:0.06667499962,echTel2:0.3459314672):1e-08,eleEdw1:0.2598564814):1e-08,oryAfe1:0.3050168382):1e-08):0.0513492326,(dasNov3:0.2515110067,choHof2:0.2040626508):1e-08):1e-08):0.128546434,((((((((((((oviAri4:1e-08,oviCan1:1e-08):1e-08,capHir2:1e-08):1e-08,panHod1:1e-08):0.01569432995,(((bisBis1:1e-08,bosMut1:1e-08):1e-08,(bosInd1:1e-08,bosTau8:1e-08):1e-08):1e-08,bubBub1:0.01537475739):1e-08):1e-08,(odoVir1:0.01600792227,cerEla1:0.01630323608):0.03268552713):0.1251316537,(((((turTru3:0.1415533308,orcOrc1:1e-08):1e-08,delLeu1:1e-08):1e-08,lipVex1:1e-08):0.0383567545,phyCat1:0.0807625415):1e-08,(balAcu1:1e-08,balMys1:1e-08):1e-08):0.09997193945):0.03846031731,susScr11:0.08338989118):1e-08,(((camFer2:1e-08,camBac1:1e-08):1e-08,camDro1:1e-08):0.03690750171,vicPac2:1e-08):0.09943298694):1e-08,(((equCab3:1e-08,equPrz1:0.03392779259):0.0349332626,equAsi1:1e-08):0.1511041295,cerSim1:0.02417628166):0.1112331315):0.05767157844,((((((myoBra1:0.02444112717,myoLuc2:0.02382118738):1e-08,myoDav1:0.03692737493):1e-08,eptFus1:1e-08):0.04406580232,minNat1:0.1671985526):1e-08,desRot1:0.3065358257):0.03385704993,(((pteAle1:1e-08,pteVam2:1e-08):0.009269386296,rouAeg1:0.06792098718):0.2091269635,(rhiSin1:0.1250789565,hipArm1:0.0475345281):1e-08):1e-08):0.03040682755):0.035069899,(((((((lepWed1:1e-08,neoSch1:0.09827409743):0.04755738893,odoRosDiv1:0.03065170558):0.1407354253,((musFur1:1e-08,enhLut1:1e-08):1e-08,ailFul1:0.1529030361):0.103426128):1e-08,(ailMel1:1e-08,ursMar1:0.0682769984):0.08378866206):1e-08,(canFam3:1e-08,lycPic1:0.01313071482):0.1581249273):0.05787211369,((felCat8:1e-08,aciJub1:0.1908391902):1e-08,(panTig1:0.1407019018,panPar1:1e-08):0.03385703781):0.07505817239):0.1024021184,(manPen1:1e-08,manJav1:1e-08):0.1695992649):0.03436619754):0.03044967686,(sorAra2:0.4601880411,conCri1:0.1953817062):0.04914512288):1e-08):1e-08,((((((((((((mm10:1e-08,musCar1:1e-08):1e-08,musPah1:0.1222661064):0.03952813856,rn6:0.04581324049):0.08854493131,merUng1:0.09037901754):1e-08,((criGri1:0.1003359949,mesAur1:0.01682236515):0.06304040224,micOch1:0.1907993537):1e-08):0.2151737228,nanGal1:0.7679295508):1e-08,jacJac1:0.1233072683):0.03194083797,(casCan1:0.1713182416,dipOrd2:0.3443178908):0.1006261074):0.06560872607,((hetGla2:0.1869761601,fukDam1:0.1799538344):0.05492905991,((chiLan1:0.2010723768,octDeg1:0.1633223874):0.03343097157,cavPor3:0.2170395452):1e-08):0.1255028709):1e-08,(speTri2:1e-08,marMar1:0.08665489602):0.3365360039):0.07385770087,ochPri3:0.7528872239):0.09859166967,tupChi1:0.3082456897):1e-08):0.08813936133,galVar1:0.09452403952):1e-08,((micMur3:0.4790940808,proCoq1:1e-08):0.03297485249,otoGar3:0.1881477906):0.1426285865):0.03977905723,tarSyr2:0.2683995424):0.03395188754,((calJac3:1e-08,aotNan1:1e-08):1e-08,(saiBol1:0.08257070191,cebCap1:1e-08):1e-08):1e-08):0.07881395488,(((((rheMac8:0.03677671405,macFas5:1e-08):1e-08,macNem1:1e-08):1e-08,(papAnu3:1e-08,(manLeu1:1e-08,cerAty1:1e-08):1e-08):1e-08):1e-08,chlSab2:1e-08):1e-08,((colAng1:1e-08,pilTep1:1e-08):1e-08,(rhiRox1:1e-08,rhiBie1:1e-08):1e-08):1e-08):1e-08):1e-08,nomLeu3:1e-08):1e-08,ponAbe2:1e-08):1e-08,gorGor5:1e-08):1e-08,(panTro5:1e-08,panPan2:1e-08):1e-08,hg38:1e-08);
PTPRT	(((((((((((((((phaCin1:0.2150035142,sarHar1:0.2223868778):0.1063088748,monDom5:1e-08):0.5709779349,ornAna2:0.2585358606):1.369952911,((((loxAfr3:1e-08,triMan1:1e-08):0.0514749483,proCap2:0.1389058011):1e-08,(((chrAsi1:0.1931227992,echTel2:1e-08):1e-08,eleEdw1:0.5160178324):0.4160872855,oryAfe1:0.05310854528):1e-08):0.05262532827,dasNov3:0.05289350494):1e-08):1e-08,((((((((((((oviAri4:1e-08,oviCan1:1e-08):1e-08,capHir2:1e-08):1e-08,panHod1:1e-08):1e-08,(((bisBis1:1e-08,bosMut1:1e-08):1e-08,(bosInd1:1e-08,bosTau8:1e-08):1e-08):1e-08,bubBub1:0.1109144212):1e-08):1e-08,(odoVir1:1e-08,cerEla1:0.1188280906):0.05152036905):0.05118889687,(((((turTru3:1e-08,orcOrc1:1e-08):1e-08,delLeu1:1e-08):1e-08,lipVex1:1e-08):1e-08,phyCat1:1e-08):1e-08,(balAcu1:1e-08,balMys1:1e-08):1e-08):0.0515041355):1e-08,susScr11:0.02511295645):1e-08,((camFer2:1e-08,camBac1:1e-08):1e-08,camDro1:1e-08):0.5415949019):1e-08,(((equCab3:1e-08,equPrz1:1e-08):1e-08,equAsi1:1e-08):0.05533286038,cerSim1:0.7520980994):0.0247020206):1e-08,((((((myoBra1:1e-08,myoLuc2:1e-08):1e-08,myoDav1:1e-08):0.1134816539,eptFus1:1e-08):1e-08,minNat1:0.2501961699):1e-08,desRot1:0.5081551837):1e-08,(((pteAle1:1e-08,pteVam2:1e-08):1e-08,rouAeg1:1e-08):0.6410219455,(rhiSin1:0.08148010098,hipArm1:0.051264824):1e-08):0.05506653723):1e-08):1e-08,((((((lepWed1:1e-08,neoSch1:1e-08):1e-08,((musFur1:1e-08,enhLut1:0.4434519576):1e-08,ailFul1:0.2577276866):0.1712740306):1e-08,(ailMel1:0.1191375527,ursMar1:0.1177510528):0.2609418811):1e-08,(canFam3:1e-08,lycPic1:1e-08):0.3799646451):1e-08,((felCat8:0.1154131094,aciJub1:1e-08):1e-08,(panTig1:1e-08,panPar1:1e-08):1e-08):0.07920292991):1e-08,manJav1:1e-08):1e-08):1e-08,((eriEur2:0.1315171805,sorAra2:0.4239312069):1e-08,conCri1:0.3924929403):0.1042640812):1e-08):1e-08,((((((((((((mm10:0.02537592605,musCar1:1e-08):0.01726429002,musPah1:0.03410429955):0.02338984537,rn6:0.3742923707):0.1108526767,merUng1:0.02552386344):1e-08,((criGri1:1e-08,mesAur1:0.02504648729):0.02406153404,micOch1:0.1025553759):1e-08):0.1508632506,nanGal1:1.802746548):1e-08,jacJac1:0.2072976648):0.1231820975,dipOrd2:0.1944221018):1e-08,((hetGla2:1e-08,fukDam1:1e-08):0.09671792638,((chiLan1:0.1248288579,octDeg1:0.460680428):1e-08,cavPor3:0.2398587548):1e-08):0.04913921021):1e-08,(speTri2:0.120713225,marMar1:1e-08):0.1479493789):0.02706251986,(oryCun2:0.1134618519,ochPri3:0.01887109653):0.006350070459):1e-08,tupChi1:0.240719324):1e-08):1e-08,galVar1:1.336373342):1e-08,((micMur3:0.0560378028,proCoq1:0.05306246821):0.02567717457,otoGar3:0.07828104416):0.0253769338):0.02608537197,tarSyr2:0.1159906956):0.02670595057,((calJac3:1e-08,aotNan1:1e-08):1e-08,(saiBol1:1e-08,cebCap1:0.02528407327):1e-08):0.02567661132):1e-08,(((((rheMac8:1e-08,macFas5:1e-08):1e-08,macNem1:1e-08):1e-08,(papAnu3:1e-08,(manLeu1:1e-08,cerAty1:1e-08):1e-08):1e-08):1e-08,chlSab2:1e-08):1e-08,((colAng1:0.1144013647,pilTep1:1e-08):1e-08,(rhiRox1:1e-08,rhiBie1:0.04341312982):0.09986994839):1e-08):1e-08):1e-08,nomLeu3:0.0250831535):1e-08,ponAbe2:0.03091864549):1e-08,gorGor5:1e-08):1e-08,(panTro5:1e-08,panPan2:1e-08):0.5739480892,hg38:1e-08);
PTPRU	(((((((((((((phaCin1:0.00792542399,sarHar1:0.01070748898):0.08340704431,ornAna2:0.5144732421):0.03445131035,((((loxAfr3:0.0104292718,triMan1:0.01527980006):1e-08,proCap2:0.03821759196):0.00183268272,(((chrAsi1:0.009719041315,echTel2:0.02254476191):1e-08,eleEdw1:0.01880897002):0.002007075498,oryAfe1:0.01085114334):0.0007888250605):0.008812719556,(dasNov3:0.04445751737,choHof2:0.01807024673):0.01012276731):0.003703810705):0.002407706312,((((((((((((oviAri4:0.002218650805,oviCan1:0.03142231707):0.06423937375,capHir2:0.0007274572933):1e-08,panHod1:0.01179310894):0.03837155178,(((bisBis1:0.001911583261,bosMut1:0.01079228601):0.002649186402,(bosInd1:1e-08,bosTau8:1e-08):1e-08):0.001767046697,bubBub1:0.003588819203):0.002724723351):0.001308452143,(odoVir1:0.002459005665,cerEla1:0.03216741848):0.003205670874):0.01399409811,(((((turTru3:0.002066676596,orcOrc1:1e-08):1e-08,delLeu1:0.006163867196):0.0008747502524,lipVex1:0.003521595507):0.004400889742,phyCat1:0.007266405962):1e-08,(balAcu1:0.004503755338,balMys1:0.003820970082):0.06021300712):0.009274114057):1e-08,susScr11:0.008923456334):1e-08,(((camFer2:0.06244370563,camBac1:0.0007547104941):0.0001204336772,camDro1:0.02188329223):1e-08,vicPac2:0.003347387622):0.06424412931):0.002748192913,((equCab3:0.0002314982738,equAsi1:0.002404235242):0.009839486018,cerSim1:0.01345230324):0.00530168294):1e-08,((((((myoBra1:0.001146078162,myoLuc2:0.002045471169):1e-08,myoDav1:0.004762609136):0.00110777554,eptFus1:0.0008658531117):0.006260456961,minNat1:0.005305111898):0.003013260362,desRot1:0.02004586317):0.003148459009,(((pteAle1:0.0008802604477,pteVam2:1e-08):1e-08,rouAeg1:0.002645457964):0.007446998104,(rhiSin1:0.0049733707,hipArm1:0.01982884675):0.003387785871):0.0902015112):0.005149971605):0.0007025088455,((((((neoSch1:0.005270245377,odoRosDiv1:0.00346702288):0.01041385617,((musFur1:0.0008683543415,enhLut1:0.001724762483):0.00617363365,ailFul1:0.009669834389):0.001600953307):0.0002160826955,(ailMel1:0.00349212409,ursMar1:0.006198688015):0.006144774035):0.002566958218,(canFam3:0.0008944428673,lycPic1:1e-08):0.008905134008):0.006086923091,((felCat8:0.0009345766606,aciJub1:0.008585170745):1e-08,(panTig1:0.01703362739,panPar1:0.0008714883413):1e-08):0.008866267441):0.009082996606,(manPen1:0.004569415969,manJav1:0.01046460429):0.02149920086):0.00441840478):1e-08,((eriEur2:0.1450267069,sorAra2:0.01428007879):0.0117201308,conCri1:0.02497728505):0.004267156858):0.004470586959):0.002714747474,(((((((((((mm10:1e-08,musCar1:0.0008751652908):0.0009716457271,musPah1:0.003416708239):0.006806902036,rn6:0.01000985472):0.005899477891,((criGri1:0.008212921585,mesAur1:0.008034113536):0.002203871886,micOch1:0.008652661106):0.004728352305):0.02031476608,nanGal1:0.01484232614):0.001100212573,jacJac1:0.01493517118):0.008569212293,(casCan1:0.01975081825,dipOrd2:0.01916841952):0.003270073845):0.002870612435,((hetGla2:0.01067330612,fukDam1:0.006336464616):0.00552206449,((chiLan1:0.00143566213,octDeg1:0.007381146037):0.001900144279,cavPor3:0.008363887934):0.002058342623):0.01213154913):0.002022110246,(speTri2:0.0008816483351,marMar1:0.001890537765):0.01479743728):0.003935811984,(oryCun2:0.01451521759,ochPri3:0.0225642165):0.01100377109):1e-08,tupChi1:0.1696653631):0.002387670882):0.003266846728,galVar1:0.02515586093):0.003028831132,((micMur3:0.006776955638,proCoq1:0.008378434469):0.001989503947,otoGar3:0.009945071502):0.005780952969):1e-08,tarSyr2:0.01171772887):0.00505733742,((calJac3:0.00186663095,aotNan1:0.003493125471):1e-08,saiBol1:0.001801280287):0.006107771814):0.003680098626,(((((rheMac8:0.0008680342897,macFas5:1e-08):1e-08,macNem1:0.0008699893467):1e-08,(papAnu3:0.0008957364844,(manLeu1:0.0101108277,cerAty1:1e-08):1e-08):1e-08):1e-08,chlSab2:1e-08):1e-08,((colAng1:0.00311106802,pilTep1:0.003010007975):0.01141790956,(nasLar1:1e-08,(rhiRox1:0.0005415012218,rhiBie1:0.0126485155):0.0112010256):0.0009628246809):0.0007621054435):0.002710311281):0.0008710882564,nomLeu3:0.1158983237):1e-08,gorGor5:0.001741922615):1e-08,(panTro5:1e-08,panPan2:0.0009663005754):1e-08,hg38:0.001739234366);
PTPRZ1	((((((((((((((phaCin1:0.04872834043,sarHar1:0.05610968543):0.01595393345,monDom5:0.06253517552):0.3641286596,((((loxAfr3:0.05332939566,triMan1:0.03223628529):0.0007968786364,proCap2:0.1226287534):0.01319592662,(((chrAsi1:0.09113265259,echTel2:0.2139707245):0.007705290893,eleEdw1:0.1829075697):0.002544626196,oryAfe1:0.08388228609):0.001910550157):0.04661944228,(dasNov3:0.06301394379,choHof2:0.0640783773):0.0249669281):0.0007288854023):0.0107135167,((((((((((((oviAri4:0.002074232722,oviCan1:0.00517850944):0.004390352295,capHir2:0.003727088268):0.002508261622,panHod1:0.006215622293):0.006348727212,(((bisBis1:0.003981461198,bosMut1:0.001767587431):0.0004396925821,(bosInd1:1e-08,bosTau8:0.00176071876):1e-08):0.004126220374,bubBub1:0.007070863352):0.004221086649):0.004075959751,(odoVir1:0.01362107922,cerEla1:0.01049724824):0.008242967457):0.06045845085,((((turTru3:0.002234765169,orcOrc1:0.002329141906):0.00645287197,delLeu1:0.006818824727):0.003263159046,lipVex1:0.01138769451):0.007483543722,(balAcu1:0.01041298387,balMys1:0.009452614061):0.004896755492):0.02482826019):0.01357554847,susScr11:0.07765118604):0.004388879009,(((camFer2:0.0004531027921,camBac1:1e-08):0.002173274654,camDro1:0.001926594766):0.009017448464,vicPac2:0.01497120156):0.06977954353):0.02182517379,((equCab3:0.0004394279099,equPrz1:0.0008791059399):0.03135045437,cerSim1:0.02864704309):0.01034929604):0.002715969357,(((((myoLuc2:0.01787357768,myoDav1:0.03859007495):0.0373521114,eptFus1:0.03241912746):0.06659338271,minNat1:0.05756660572):0.01693082167,desRot1:0.08709732936):0.0185840925,(((pteAle1:0.004560755937,pteVam2:0.00187512034):0.01539763854,rouAeg1:0.02016291163):0.04714604993,(rhiSin1:0.05404040204,hipArm1:0.05465097316):0.04346548724):0.006257997562):0.01135277704):9.43420118e-05,((((((neoSch1:0.02555161952,odoRosDiv1:0.01684215286):0.02006055296,((musFur1:0.01765903375,enhLut1:0.01898422662):0.03500287988,ailFul1:0.05852717503):0.02717634389):0.001899666023,ursMar1:0.04755887839):0.01684901989,(canFam3:0.01812126489,lycPic1:0.02199369558):0.6851233308):0.008965498623,((felCat8:0.00240008416,aciJub1:0.005955113669):0.003063402384,(panTig1:0.006123393782,panPar1:0.001629490379):0.0021835693):0.04383853464):0.02337860061,(manPen1:0.01317366619,manJav1:0.01271078661):0.09626094231):0.007474828342):0.002264233321,((eriEur2:0.1162858171,sorAra2:0.143518558):0.009019743996,conCri1:0.3067907728):0.008597914863):0.01280592271):0.01738236256,((((((((((((mm10:0.01261401218,musCar1:0.01327643251):0.01117803088,musPah1:0.03210810534):0.02394976931,rn6:0.04179871197):0.02493475898,merUng1:0.09075820213):0.006839989666,((criGri1:0.02836087378,mesAur1:0.03502502118):0.01617931245,micOch1:0.0835821564):0.01569714793):0.05095769553,nanGal1:0.07792982431):0.01576734719,jacJac1:0.1328920178):0.03419058175,(casCan1:0.06963886294,dipOrd2:0.1358982391):0.01015211353):0.008095907186,((hetGla2:0.03631298927,fukDam1:0.04774092258):0.01840620992,((chiLan1:0.05363251424,octDeg1:0.07388929177):0.01303871471,cavPor3:0.0621791022):0.01440510632):0.05263691583):0.0007449493326,(speTri2:0.007489674084,marMar1:0.003951189774):0.07069164903):0.0124686079,(oryCun2:0.05550832195,ochPri3:0.1462448201):0.06714448579):0.005491626661,tupChi1:0.09866033473):0.0007904452858):1e-08,galVar1:0.06638485542):0.0117362846,((micMur3:0.01708305649,proCoq1:0.02826013267):0.009750507053,otoGar3:0.06913405109):0.01633333399):0.004106006641,tarSyr2:0.1116724202):0.02661584903,((calJac3:0.03478660028,aotNan1:0.009945856369):1e-08,(saiBol1:0.02666931652,cebCap1:0.01688744191):1e-08):0.01004189417):0.007420362824,(((((rheMac8:0.0004338289049,macFas5:0.0004343578):0.0008691517185,macNem1:0.001304011104):0.0008664378089,(papAnu3:0.003549108051,(manLeu1:0.0008884295301,cerAty1:0.002984827273):0.0004971566059):1e-08):0.003828018223,chlSab2:1e-08):1e-08,((colAng1:0.002320063361,pilTep1:0.006790058099):0.00231691394,(nasLar1:0.003511082315,(rhiRox1:0.0004332484018,rhiBie1:0.0004333228664):0.001736091733):0.000593681359):0.002994346749):0.008999508226):0.003662168801,nomLeu3:0.005335125877):1e-08,ponAbe2:0.02783376225):0.006476827268,gorGor5:0.00340195058):1e-08,(panTro5:1e-08,panPan2:1e-08):1e-08,hg38:1e-08);
PTRH1	((((((((((((((phaCin1:0.07806552301,sarHar1:0.05531729483):0.03029295984,monDom5:0.1092829351):0.677381805,((((loxAfr3:0.03224707411,triMan1:0.007607301182):0.01105568141,proCap2:0.06057889981):0.02152109764,(((chrAsi1:0.09633880938,echTel2:0.05750237748):1e-08,eleEdw1:0.1287051809):1e-08,oryAfe1:0.08226706933):1e-08):0.04466130589,(dasNov3:0.1529904423,choHof2:0.1358444842):0.08327453889):0.03061864923):1e-08,((((((((((((oviAri4:1e-08,oviCan1:0.03434370113):0.00926622995,capHir2:1e-08):0.006988100499,panHod1:0.007043270233):0.01498614241,(((bisBis1:1e-08,bosMut1:1e-08):0.006931472494,(bosInd1:1e-08,bosTau8:1e-08):1e-08):0.04282242576,bubBub1:0.01445896466):0.02800773666):0.01891694941,(odoVir1:0.07580857515,cerEla1:0.03612169305):0.01093894579):0.07768936016,((((orcOrc1:0.05432947125,delLeu1:0.06350573574):0.02934745787,lipVex1:0.09520823682):0.02443906467,phyCat1:0.06154439695):0.02399344725,(balAcu1:0.07807833785,balMys1:0.04428405561):1e-08):0.1018937307):1e-08,susScr11:0.0835432299):0.008644191189,(((camFer2:0.3318020758,camBac1:0.0224772914):1e-08,camDro1:0.008564791212):0.006930118901,vicPac2:0.007167192141):0.0551642864):0.03645879554,(((equCab3:0.007514874435,equPrz1:0.007667678555):1e-08,equAsi1:0.03068730285):0.04000080439,cerSim1:0.02118312954):0.02447695914):1e-08,((((((myoBra1:0.03904869877,myoLuc2:0.002968338528):0.006733552214,myoDav1:0.02270794264):0.02992819623,eptFus1:0.04309858798):0.05691230162,minNat1:0.1280497522):0.01393739725,desRot1:0.1655608283):0.01248161478,(((pteAle1:0.007316868923,pteVam2:1e-08):1e-08,rouAeg1:0.03049388069):0.03008343935,(rhiSin1:0.03290511741,hipArm1:0.04664973042):0.05078205725):0.01529868989):0.01813631987):1e-08,(((((((lepWed1:0.01323900384,neoSch1:0.01316944534):0.007137349088,odoRosDiv1:0.04738967095):0.03826556025,((musFur1:0.06057077498,enhLut1:0.01673208408):0.1018408831,ailFul1:0.4326976695):1e-08):1e-08,(ailMel1:0.03242331216,ursMar1:0.03082849755):0.04331790277):0.0506779798,(canFam3:1e-08,lycPic1:1e-08):0.1145883451):0.05504861531,((felCat8:0.06329314905,aciJub1:0.02467990748):0.005191107094,(panTig1:0.1217132777,panPar1:1e-08):0.009203782549):0.2623680047):0.07480301056,(manPen1:0.05607241816,manJav1:0.02333115636):0.1151521351):1e-08):0.008814154024,((eriEur2:0.1997427777,sorAra2:1.062025581):0.07946093146,conCri1:0.05468672083):1e-08):0.01163019722):0.0107721417,((((((((((((mm10:0.006475847189,musCar1:0.006507168434):1e-08,musPah1:1e-08):0.01605156092,rn6:0.04967925506):0.08441311036,merUng1:0.0690158183):0.03238232704,((criGri1:0.05040168306,mesAur1:0.05685585145):0.03624938731,micOch1:0.02091366111):1e-08):0.1524558253,nanGal1:0.09784603985):0.03161139357,jacJac1:0.07950548204):0.03394619837,(casCan1:0.08901328713,dipOrd2:0.1211621862):0.01441216253):1e-08,((hetGla2:0.1410507847,fukDam1:0.1441513667):0.1069859155,((chiLan1:0.05546578647,octDeg1:0.08157728125):1e-08,cavPor3:0.1052097938):0.06378463249):0.06191546264):1e-08,(speTri2:0.0210554772,marMar1:0.006763875843):0.08292605207):0.04372147234,(oryCun2:0.1171960655,ochPri3:0.245858601):0.01467503667):0.03753800431,tupChi1:0.08647197483):0.004511691285):0.01229106288,galVar1:0.07661000974):0.008196209842,((micMur3:0.02152236282,proCoq1:0.00719894943):0.01638293337,otoGar3:0.09445174482):0.04781137621):1e-08,tarSyr2:0.2843551113):0.07162604237,((calJac3:1e-08,aotNan1:0.0514275996):0.007044518388,(saiBol1:0.01399535106,cebCap1:0.02146910582):0.007103348152):0.04184380677):0.02602857181,(((((rheMac8:1e-08,macFas5:1e-08):1e-08,macNem1:1e-08):1e-08,(papAnu3:1e-08,(manLeu1:1e-08,cerAty1:1e-08):1e-08):1e-08):1e-08,chlSab2:1e-08):1e-08,((colAng1:0.007395870281,pilTep1:0.02212916525):1e-08,(rhiRox1:1e-08,rhiBie1:1e-08):1e-08):0.007395897781):1e-08):0.007341195736,nomLeu3:0.007297243087):1e-08,ponAbe2:1e-08):0.0149897229,gorGor5:0.00746373722):1e-08,(panTro5:1e-08,panPan2:1e-08):1e-08,hg38:1e-08);
PTRH2	(((((((((((((((phaCin1:0.05774400649,sarHar1:0.07588590342):1e-08,monDom5:0.05344439607):0.06822228418,ornAna2:0.1958787097):0.1006788469,((((loxAfr3:1e-08,triMan1:0.03694297164):1e-08,proCap2:0.04059139718):1e-08,(((chrAsi1:0.1523020117,echTel2:0.01738323547):0.06599426846,eleEdw1:0.0773093698):0.003974705255,oryAfe1:0.0506988577):1e-08):0.02034519733,(dasNov3:0.09703620164,choHof2:0.03339116968):0.04556165462):1e-08):0.01374804253,((((((((((((oviAri4:1e-08,oviCan1:0.007298803829):1e-08,capHir2:1e-08):0.006570249937,panHod1:0.01330873962):0.006603837652,(((bisBis1:1e-08,bosMut1:1e-08):1e-08,(bosInd1:1e-08,bosTau8:1e-08):1e-08):1e-08,bubBub1:1e-08):0.00663270338):0.006606409136,(odoVir1:1e-08,cerEla1:0.01345982564):0.006829411878):0.07194611573,(((((turTru3:0.006410764004,orcOrc1:1e-08):1e-08,delLeu1:0.006512314393):0.06195165649,lipVex1:1e-08):0.01316855365,phyCat1:0.02671648266):1e-08,(balAcu1:1e-08,balMys1:1e-08):0.006507016828):0.02892794598):0.00805295429,susScr11:0.01974964141):0.01916707029,(((camFer2:1e-08,camBac1:1e-08):1e-08,camDro1:1e-08):1e-08,vicPac2:1e-08):0.03943948331):0.020950044,(((equCab3:1e-08,equPrz1:1e-08):0.006546555399,equAsi1:1e-08):0.02455279364,cerSim1:0.03117894601):0.0476431423):1e-08,((((((myoBra1:0.006306977098,myoLuc2:0.01285930901):1e-08,myoDav1:0.02625656601):0.006425244603,eptFus1:0.01919879895):0.01905062048,minNat1:0.0211321422):0.005486441639,desRot1:0.04674664149):0.02358818606,(((pteAle1:0.006535682659,pteVam2:1e-08):0.01301303958,rouAeg1:0.02326913109):0.03142635641,(rhiSin1:0.006350680216,hipArm1:0.02041802152):0.03387793203):0.006886520079):0.007063850338):1e-08,(((((((lepWed1:1e-08,neoSch1:0.01326856703):1e-08,odoRosDiv1:0.006523405089):1e-08,((musFur1:1e-08,enhLut1:0.0198506261):1e-08,ailFul1:0.01307902048):0.006566100178):1e-08,(ailMel1:0.006695723473,ursMar1:1e-08):0.006550172575):0.006641367196,(canFam3:1e-08,lycPic1:0.006487182641):0.006468371475):1e-08,((felCat8:0.006507673205,aciJub1:0.006518093792):0.00653891025,(panTig1:1e-08,panPar1:1e-08):0.006488889568):0.01364252276):0.006469653582,(manPen1:1e-08,manJav1:1e-08):0.04085393774):1e-08):1e-08,((eriEur2:0.04715592454,sorAra2:0.06970401548):0.01308072149,conCri1:0.07011616093):1e-08):1e-08):0.02347939587,((((((((((((mm10:1e-08,musCar1:0.006331083816):0.01293417874,musPah1:0.02627993482):0.01766791188,rn6:0.02130735725):0.01959592986,merUng1:0.03706558138):0.01250959402,((criGri1:0.01766745144,mesAur1:0.04183479085):0.01311279606,micOch1:0.06760936671):0.01465821234):0.07421264414,nanGal1:0.04655261394):0.06172121698,jacJac1:0.1322433047):0.01292612064,(casCan1:0.1205211737,dipOrd2:0.1182998715):1e-08):1e-08,((hetGla2:0.02995355682,fukDam1:0.03263153632):0.03650468459,((chiLan1:0.02776870002,octDeg1:0.06262952147):0.01133591091,cavPor3:0.09266841636):0.04018286999):0.02370384069):0.006208569972,(speTri2:0.006603842807,marMar1:1e-08):0.1072983868):0.009417878875,(oryCun2:0.02749486694,ochPri3:1e-08):0.05988947106):1e-08,tupChi1:0.1137105321):0.01072364692):1e-08,galVar1:0.1044178775):0.008057733164,((micMur3:0.02880624487,proCoq1:0.01973581897):0.02059755284,otoGar3:0.007208185279):0.06029618339):0.02582008819,tarSyr2:0.04251624858):0.04143400137,((calJac3:0.01277489323,aotNan1:0.01263627643):1e-08,(saiBol1:0.0140323171,cebCap1:0.006328413372):1e-08):0.02189783624):0.03679751195,(((((rheMac8:1e-08,macFas5:0.006233626681):1e-08,macNem1:1e-08):1e-08,(papAnu3:1e-08,(manLeu1:1e-08,cerAty1:1e-08):0.006338761588):1e-08):0.006251403015,chlSab2:0.006270154671):1e-08,((colAng1:1e-08,pilTep1:0.01289102116):1e-08,(nasLar1:0.006289258229,(rhiRox1:1e-08,rhiBie1:1e-08):1e-08):1e-08):1e-08):0.006308691716):1e-08,nomLeu3:0.00628180913):1e-08,ponAbe2:1e-08):0.01919270835,gorGor5:0.01247047754):1e-08,(panTro5:1e-08,panPan2:1e-08):1e-08,hg38:1e-08);
PTRHD1	((((((((((((((phaCin1:0.03612259635,sarHar1:0.1700689098):0.06289259978,monDom5:0.09688975679):0.7908646028,((((loxAfr3:0.0487694691,triMan1:0.04923940077):0.009421136707,proCap2:0.1009560639):1e-08,(((chrAsi1:0.06895174082,echTel2:0.2310728939):1e-08,eleEdw1:0.2210578191):0.01994764768,oryAfe1:0.05802169611):1e-08):1e-08,(dasNov3:0.08040907647,choHof2:0.08832687117):0.02116295398):0.02413079336):0.01530863828,((((((((((((oviAri4:1e-08,oviCan1:1e-08):1e-08,capHir2:0.009718952839):1e-08,panHod1:0.02966597488):0.009698680876,(((bisBis1:1e-08,bosMut1:0.009927427557):1e-08,(bosInd1:1e-08,bosTau8:1e-08):1e-08):0.009738648052,bubBub1:0.009732134785):1e-08):0.01237157545,(odoVir1:0.01035576131,cerEla1:0.7878953136):0.017664959):0.06760376662,(((((turTru3:1e-08,orcOrc1:0.009719755781):1e-08,delLeu1:0.009879644929):0.009752122792,lipVex1:0.03051711372):0.01012805406,phyCat1:0.009802367833):1e-08,(balAcu1:0.009681656472,balMys1:0.01952816645):0.01978306549):0.06018919309):0.02082061969,susScr11:0.1542271536):0.01067715454,(((camFer2:1e-08,camBac1:1e-08):1e-08,camDro1:1e-08):0.05162664398,vicPac2:0.003362215873):0.02939022639):0.009972560721,(((equCab3:1e-08,equPrz1:1e-08):1e-08,equAsi1:1e-08):0.03959569622,cerSim1:0.03090795981):0.009098144013):0.01045246362,((((((myoBra1:0.01929805907,myoLuc2:0.01010667266):1e-08,myoDav1:0.01926944622):0.00957610555,eptFus1:0.03022504112):0.07304358966,minNat1:0.06547551641):0.02395072494,desRot1:0.05635179734):0.01516044516,(((pteAle1:1e-08,pteVam2:1e-08):0.01910737585,rouAeg1:0.03942270344):0.09997975052,(rhiSin1:0.05068529909,hipArm1:0.03804252445):1e-08):0.01282795202):0.01847170717):1e-08,(((((((lepWed1:0.009469781512,neoSch1:0.01886122209):0.0006464638953,odoRosDiv1:0.03850704191):0.03377432871,((musFur1:0.029489221,enhLut1:1e-08):0.01939040782,ailFul1:0.009570328935):0.01530413224):1e-08,(ailMel1:0.04109718251,ursMar1:0.01927090727):0.06833482863):0.01359621808,(canFam3:1e-08,lycPic1:1e-08):0.009616430583):0.009340879398,((felCat8:1e-08,aciJub1:0.009472815091):1e-08,(panTig1:1e-08,panPar1:1e-08):1e-08):0.03003800195):0.05143744236,(manPen1:0.01992318988,manJav1:0.01027366369):0.07496453291):0.01002288135):1e-08,((eriEur2:0.07027038404,sorAra2:0.1876668414):1e-08,conCri1:0.08260554415):0.02902367769):0.01372020336):0.03891692255,((((((((((((mm10:1e-08,musCar1:0.009267271048):1e-08,musPah1:0.02837709405):0.02236404034,rn6:0.0289056078):0.04917816099,merUng1:0.0791429368):1e-08,((criGri1:0.05755961331,mesAur1:0.1088090795):0.009099699041,micOch1:0.05779243781):0.01045787377):0.02983402454,nanGal1:0.09856032282):0.0208367847,jacJac1:0.1438281003):1e-08,(casCan1:0.03842314341,dipOrd2:0.0684269002):0.02713618518):0.004791585402,((hetGla2:0.116045735,fukDam1:0.04641395203):0.02131628741,((chiLan1:0.05067549814,octDeg1:0.06000583151):0.02289965401,cavPor3:0.1034682189):0.01772832387):0.01217537278):0.02101332289,(speTri2:0.01016466563,marMar1:1e-08):0.07450324164):0.03810048994,(oryCun2:0.1484465868,ochPri3:0.1080538673):0.1180932713):1e-08,tupChi1:0.09207028432):0.01195515172):1e-08,galVar1:0.08260764434):1e-08,((micMur3:0.008609986939,proCoq1:0.02896608557):0.04986918808,otoGar3:0.1888223434):1e-08):1e-08,tarSyr2:0.07775314193):0.01940549929,((calJac3:0.009382864334,aotNan1:0.00937365854):1e-08,(saiBol1:0.009373671473,cebCap1:0.009462830593):1e-08):0.01902914009):1e-08,(((((rheMac8:1e-08,macFas5:1e-08):1e-08,macNem1:1e-08):0.01918797211,(papAnu3:0.009414842074,(manLeu1:0.02875514779,cerAty1:0.009513564527):1e-08):1e-08):1e-08,chlSab2:1e-08):1e-08,((colAng1:0.009452683137,pilTep1:1e-08):1e-08,(nasLar1:0.009324198247,(rhiRox1:1e-08,rhiBie1:1e-08):1e-08):1e-08):0.009505914252):1e-08):1e-08,nomLeu3:0.01960193243):1e-08,ponAbe2:0.03191196406):1e-08,gorGor5:0.009749151847):1e-08,(panTro5:1e-08,panPan2:1e-08):1e-08,hg38:1e-08);
PTS	((((((((((((((phaCin1:1e-08,sarHar1:0.1090780854):0.0272760089,monDom5:0.08753315452):0.2103218064,((((loxAfr3:0.1895747524,triMan1:0.05417061862):1e-08,proCap2:0.1431518489):0.008033714147,((chrAsi1:0.1101924864,eleEdw1:0.09824050194):0.0149063429,oryAfe1:0.1052792646):0.008652336503):0.02207460333,(dasNov3:0.07487574252,choHof2:0.1306263433):1e-08):0.01069106764):1e-08,((((((((((((oviAri4:1e-08,oviCan1:1e-08):1e-08,capHir2:1e-08):1e-08,panHod1:0.01095249342):1e-08,(((bisBis1:1e-08,bosMut1:0.01120977714):1e-08,(bosInd1:1e-08,bosTau8:1e-08):1e-08):1e-08,bubBub1:0.01094455175):0.0109815768):0.01049427987,(odoVir1:0.02280855413,cerEla1:1e-08):1e-08):0.03325965883,(((((turTru3:1e-08,orcOrc1:1e-08):1e-08,delLeu1:1e-08):0.01067265845,lipVex1:0.02190877756):1e-08,phyCat1:0.03203693548):1e-08,(balAcu1:1e-08,balMys1:1e-08):1e-08):0.03444848741):1e-08,susScr11:0.1020057558):0.001217157615,(((camFer2:1e-08,camBac1:1e-08):1e-08,camDro1:1e-08):0.01864758221,vicPac2:0.04234263965):1e-08):0.01041280692,(((equCab3:1e-08,equPrz1:1e-08):1e-08,equAsi1:0.02229919035):0.03405715957,cerSim1:0.0335750099):0.01000916536):1e-08,((((((myoBra1:1e-08,myoLuc2:1e-08):0.01906323379,myoDav1:0.03908230853):1e-08,eptFus1:0.0422145659):1e-08,minNat1:0.2143412304):0.04896034393,desRot1:0.1108492419):0.01293875759,(((pteAle1:0.01031792492,pteVam2:1e-08):1e-08,rouAeg1:0.02124626086):0.02228823106,(rhiSin1:0.05555501764,hipArm1:0.05156996573):0.03520443959):1e-08):0.03903623071):1e-08,(((((((lepWed1:1e-08,neoSch1:1e-08):0.02051850656,odoRosDiv1:1e-08):0.01033862401,((musFur1:0.02223809849,enhLut1:0.04307237084):1e-08,ailFul1:0.04660707529):0.01138580319):1e-08,(ailMel1:0.02115455825,ursMar1:0.1700068884):1e-08):0.0197620515,(canFam3:0.0432502872,lycPic1:1e-08):0.01114421281):1e-08,((felCat8:1e-08,aciJub1:0.01858259478):1e-08,(panTig1:1e-08,panPar1:1e-08):0.01017610151):0.0918246354):0.06186087446,(manPen1:1e-08,manJav1:0.02118631669):0.204621158):1e-08):1e-08,((eriEur2:0.1581293744,sorAra2:0.124674684):0.02465480273,conCri1:0.09079324454):0.01555746588):0.0101366162):0.009657111338,((((((((((((mm10:0.02224628236,musCar1:0.01099897047):0.0332392968,musPah1:0.01089300421):1e-08,rn6:0.06359671329):1e-08,merUng1:0.03315661073):0.01251807076,((criGri1:0.02260925594,mesAur1:0.03417611145):0.0120776413,micOch1:0.04688952189):0.02021485241):0.01834730853,nanGal1:0.1421948629):0.1180297693,jacJac1:0.1789766802):1e-08,(casCan1:0.05825383629,dipOrd2:0.2704992945):0.03609616584):1e-08,((hetGla2:0.01826739867,fukDam1:0.01880757168):0.04048294741,((chiLan1:0.02846982049,octDeg1:0.05740511491):0.04409709209,cavPor3:0.05456983049):1e-08):1e-08):1e-08,(speTri2:1e-08,marMar1:1e-08):0.08517798932):0.00855003269,(oryCun2:0.07258733299,ochPri3:0.0197106313):0.03906719122):1e-08,tupChi1:0.0845511378):1e-08):0.03786475809,galVar1:0.1213579274):0.0330861364,((micMur3:0.02961910524,proCoq1:0.02421589442):0.03578234059,otoGar3:0.07961231152):0.0182500967):0.1374765998,tarSyr2:0.2976912413):0.03321791477,((calJac3:0.04141796625,aotNan1:0.01006074428):1e-08,(saiBol1:1e-08,cebCap1:0.009693724298):1e-08):0.0572955016):0.01836375672,(((((rheMac8:1e-08,macFas5:1e-08):1e-08,macNem1:0.03024728329):1e-08,(papAnu3:0.009923214444,(manLeu1:1e-08,cerAty1:1e-08):1e-08):1e-08):1e-08,chlSab2:0.02161947873):1e-08,((colAng1:1e-08,pilTep1:1e-08):1e-08,(nasLar1:1e-08,(rhiRox1:1e-08,rhiBie1:1e-08):0.00981574769):0.009844827995):0.009866403379):1e-08):0.0100218878,nomLeu3:0.03121737014):0.004727280179,ponAbe2:1e-08):0.005180625081,gorGor5:1e-08):1e-08,(panTro5:1e-08,panPan2:1e-08):0.01005829147,hg38:0.01010404768);
PTTG1	(((((((((((((((phaCin1:1e-08,sarHar1:0.1144746816):1e-08,monDom5:0.1329906209):0.2943595171,ornAna2:0.4531584024):0.2811006875,((((loxAfr3:0.03805533446,triMan1:0.04427246024):1e-08,proCap2:0.09673090003):0.00562089696,(((chrAsi1:0.07793734129,echTel2:0.2323940052):0.01183535342,eleEdw1:0.1782497272):0.005157617682,oryAfe1:0.07422896096):1e-08):0.04805029805,(dasNov3:0.07514264169,choHof2:0.04348988709):0.03357733702):1e-08):0.02239406715,((((((((((((oviAri4:0.005578960073,oviCan1:1e-08):0.005376020138,capHir2:0.02143193463):1e-08,panHod1:0.02743278003):0.01611993915,(((bisBis1:1e-08,bosMut1:0.005320160509):1e-08,(bosInd1:1e-08,bosTau8:1e-08):0.01058149734):0.01058550314,bubBub1:0.01065078861):0.005186798975):0.005391295581,(odoVir1:0.0197401235,cerEla1:0.04487567474):0.01273592449):0.04137764565,(((((turTru3:0.01629598385,orcOrc1:0.005318705942):1e-08,delLeu1:0.005289080806):1e-08,lipVex1:0.005307955138):0.01074791152,phyCat1:0.01082494416):0.005439290405,(balAcu1:1e-08,balMys1:0.01614572672):0.005380623399):0.0281476183):0.005754493637,susScr11:0.1209269101):1e-08,(((camFer2:1e-08,camBac1:1e-08):0.005395432387,camDro1:0.005403558493):0.01072652669,vicPac2:0.01740863136):0.02908112195):0.03156274966,(((equCab3:1e-08,equPrz1:1e-08):0.005399508203,equAsi1:1e-08):0.07521741087,cerSim1:0.03460934564):1e-08):1e-08,((((((myoBra1:0.01482086528,myoLuc2:0.001382609073):1e-08,myoDav1:0.01664461672):0.01082632457,eptFus1:0.0163010729):0.05014000361,minNat1:0.06297332784):0.03648359805,desRot1:0.1058964297):0.03109890632,(((pteAle1:0.01089436889,pteVam2:0.005462067486):0.005607761292,rouAeg1:0.03527691842):0.05345764641,(rhiSin1:0.03720849002,hipArm1:0.03551305794):0.02360316239):0.01793016084):0.02447163985):1e-08,(((((((lepWed1:0.01154326888,neoSch1:0.01561303629):0.005498368321,odoRosDiv1:0.006185531531):0.02360733267,((musFur1:0.02160138855,enhLut1:1e-08):0.02245750084,ailFul1:0.03582294851):0.00787563482):1e-08,(ailMel1:1e-08,ursMar1:1e-08):0.02515505433):0.005660963161,(canFam3:1e-08,lycPic1:1e-08):0.04143964914):1e-08,((felCat8:1e-08,aciJub1:1e-08):1e-08,(panTig1:1e-08,panPar1:1e-08):1e-08):0.06525783887):0.04722665945,(manPen1:0.01111723923,manJav1:0.01552580284):0.06499844613):1e-08):0.01885259573,((eriEur2:0.186888012,sorAra2:1.208958986):0.05382550361,conCri1:0.1610325151):0.04173590676):0.009939707001):1e-08,((((((((((((mm10:0.02350404168,musCar1:0.01737486321):0.007202538861,musPah1:0.08123891003):0.03980731982,rn6:0.07023974046):0.07224621163,merUng1:0.05272038475):0.005068104791,((criGri1:0.04240588223,mesAur1:0.0524608166):0.03737590825,micOch1:0.1318795198):0.02293217532):0.08916482388,nanGal1:0.08561424084):0.06532345107,jacJac1:0.1343247345):0.04541570624,(casCan1:0.1227347638,dipOrd2:0.1297109502):1e-08):0.01307785872,((hetGla2:0.08051461846,fukDam1:0.08428480451):0.01172337442,((chiLan1:0.04634663124,octDeg1:0.1103381535):1e-08,cavPor3:0.07806403131):0.03267276399):0.09122577358):0.009904857254,(speTri2:0.01535952026,marMar1:1e-08):0.1086076499):0.01471435154,(oryCun2:0.135277299,ochPri3:0.2105859565):0.04392679185):0.01021827065,tupChi1:0.07725703086):1e-08):0.006703861424,galVar1:0.07993673035):1e-08,((micMur3:0.01386683277,proCoq1:0.03088777157):0.02808591885,otoGar3:0.1424406198):0.04956974328):0.03052867965,tarSyr2:0.1199958928):0.03149913874,((calJac3:0.02656886518,aotNan1:0.00523954046):1e-08,(saiBol1:0.02511607916,cebCap1:0.01498323041):1e-08):0.02268704513):0.009631618793,(((((rheMac8:1e-08,macFas5:1e-08):1e-08,macNem1:1e-08):1e-08,(papAnu3:0.005318554736,(manLeu1:0.005318553398,cerAty1:1e-08):1e-08):1e-08):1e-08,chlSab2:1e-08):1e-08,((colAng1:1e-08,pilTep1:0.02724920601):0.005315652178,(nasLar1:1e-08,(rhiRox1:1e-08,rhiBie1:1e-08):1e-08):0.01072159295):1e-08):0.01073327155):1e-08,nomLeu3:0.00530647625):1e-08,ponAbe2:0.01662831258):1e-08,gorGor5:0.01061767922):1e-08,(panTro5:1e-08,panPan2:0.03569482882):1e-08,hg38:0.00530203983);
PTTG1IP	((((((((((((((phaCin1:0.2568433956,sarHar1:0.114094167):1e-08,monDom5:0.4419688529):0.5335958686,((((loxAfr3:0.02562012256,triMan1:0.05942963688):0.01354969866,proCap2:0.1610849539):0.01975692616,(((chrAsi1:0.1036461064,echTel2:0.1711696222):0.03781159239,eleEdw1:0.1507424047):0.01907843564,oryAfe1:0.09010725953):0.02764982221):0.04519711114,(dasNov3:0.2834633063,choHof2:0.1441095878):0.04728916476):1e-08):0.008937027054,((((((((((((oviAri4:0.008704273832,oviCan1:0.1101973647):0.0006137583068,capHir2:1e-08):0.009416835112,panHod1:0.00975038924):0.009346403782,(((bisBis1:1e-08,bosMut1:1e-08):0.008520768197,(bosInd1:1e-08,bosTau8:1e-08):1e-08):1e-08,bubBub1:0.008428064867):0.008582549857):0.01869959651,(odoVir1:0.02653779795,cerEla1:1e-08):0.008672545709):0.1396700311,(((((turTru3:1e-08,orcOrc1:1e-08):0.0591905369,delLeu1:0.0237685807):0.05803211029,lipVex1:0.03500701352):1e-08,phyCat1:0.0534057295):1e-08,(balAcu1:0.01781169094,balMys1:0.01762793459):0.01726394714):0.1134197248):0.02879629195,susScr11:0.2184268992):0.03214715385,(((camFer2:1e-08,camBac1:1e-08):1e-08,camDro1:1e-08):1e-08,vicPac2:0.03196687261):0.1164498873):0.03503063161,(((equCab3:1e-08,equPrz1:1e-08):0.005508120726,equAsi1:0.1325473759):0.05287067151,cerSim1:0.09116380719):0.03198905026):0.02960509043,((((((myoBra1:1e-08,myoLuc2:1e-08):1e-08,myoDav1:1e-08):0.02166517772,eptFus1:0.007177720233):0.0599979761,minNat1:0.08394111415):0.004247600212,desRot1:0.1319283466):0.07479074588,(((pteAle1:0.01103338771,pteVam2:0.01271534309):0.03798406461,rouAeg1:0.06306067329):0.1061461891,(rhiSin1:0.04326462573,hipArm1:0.04120270817):0.1372198964):0.0108619695):0.1343945501):1e-08,(((((((lepWed1:0.006601984788,neoSch1:0.0225238112):0.00751856318,odoRosDiv1:0.02888866387):0.01420715591,((musFur1:1e-08,enhLut1:0.03298394133):1e-08,ailFul1:0.03295605215):0.06844323729):0.01730195889,(ailMel1:0.01293192419,ursMar1:0.03286718072):0.06442271038):0.03007706844,(canFam3:1e-08,lycPic1:1e-08):0.05528987651):0.03408601235,((felCat8:1e-08,aciJub1:1e-08):0.0163119449,(panTig1:1e-08,panPar1:1e-08):1e-08):0.1197132708):0.2156894048,(manPen1:1e-08,manJav1:0.03482097582):0.3346541136):0.04448790196):1e-08,((eriEur2:0.5997096392,sorAra2:0.5097984282):0.09386718582,conCri1:1.100472934):1e-08):1e-08):0.03314986987,((((((((((((mm10:0.01596262594,musCar1:0.008199292776):1e-08,musPah1:1e-08):0.05790698084,rn6:0.03353844996):0.02955117056,merUng1:0.05009030271):0.02478070036,((criGri1:0.0162676306,mesAur1:1e-08):0.03037091028,micOch1:0.07114837963):0.009045195658):0.1092860059,nanGal1:0.2164417481):1e-08,jacJac1:0.3098417956):0.06962891424,(casCan1:0.1287489947,dipOrd2:0.1914892234):0.05921711088):0.01120538132,((hetGla2:1e-08,fukDam1:0.1319852037):0.05394075021,((chiLan1:0.1381882744,octDeg1:0.07082765067):0.07562831413,cavPor3:0.109744878):1e-08):0.1433741757):2.707437514e-05,(speTri2:0.06139334585,marMar1:0.04285552215):0.1728380024):0.08751597389,(oryCun2:0.06682798375,ochPri3:0.06725637844):1e-08):0.04763441976,tupChi1:0.2599708711):0.02965062849):0.003723951104,galVar1:0.104765667):1e-08,((micMur3:0.2762003548,proCoq1:0.1014090713):0.02989325024,otoGar3:0.08568928656):0.04193356483):0.02853116215,tarSyr2:0.09769041835):0.1286055411,((calJac3:0.03606940877,aotNan1:0.01858273356):0.01717016648,(saiBol1:0.01771462774,cebCap1:0.01223507565):0.008767208045):0.05242828135):1e-08,(((((rheMac8:0.007783225075,macFas5:1e-08):1e-08,macNem1:1e-08):0.007886898119,(papAnu3:0.007948793042,(manLeu1:1e-08,cerAty1:1e-08):1e-08):1e-08):1e-08,chlSab2:1e-08):1e-08,(colAng1:0.01686012452,(nasLar1:1e-08,(rhiRox1:0.135078622,rhiBie1:1e-08):1e-08):1e-08):0.01596307124):1e-08):0.02362459552,nomLeu3:0.008659837804):5.949150911e-06,ponAbe2:1e-08):0.007894885564,gorGor5:0.01572068763):1e-08,(panTro5:0.01557035154,panPan2:0.07663607065):1e-08,hg38:1e-08);
PTTG2	(((((((micMur3:0.9849758605,proCoq1:0.3124668458):3.235941479,((calJac3:0.067170841,aotNan1:0.02866567157):1e-08,(saiBol1:0.07364880664,cebCap1:0.0238565185):1e-08):0.1135306219):1e-08,(((((rheMac8:0.01154695336,macFas5:1e-08):1e-08,macNem1:0.005832640565):0.01459606332,(papAnu3:0.22016768,(manLeu1:1e-08,cerAty1:0.01146801258):0.0172535499):1e-08):0.01369962925,chlSab2:0.0467640161):0.01155748208,((colAng1:0.02296814764,pilTep1:0.01767208301):0.01434228501,(nasLar1:0.1525240193,(rhiRox1:1e-08,rhiBie1:1e-08):0.0331917503):1e-08):0.00256511928):0.03944605696):0.03084697661,nomLeu3:0.01369799356):1e-08,ponAbe2:0.03614404094):0.02116297438,gorGor5:0.02847380372):0.005276761901,(panTro5:1e-08,panPan2:1e-08):0.01123725434,hg38:0.01116472611);
PTX3	((((((((((((((phaCin1:0.08127623646,sarHar1:0.2275546572):0.008416614094,monDom5:0.0931381372):0.6881922788,((((loxAfr3:0.1344921298,triMan1:0.09888250806):0.01367018867,proCap2:0.3056113156):0.01640241351,(((chrAsi1:0.07755349198,echTel2:0.1651920953):0.01948685409,eleEdw1:0.1415684883):1e-08,oryAfe1:0.1044074551):0.01511784913):0.03940954649,(dasNov3:0.04911285195,choHof2:0.1173524798):0.05047781835):0.02150341084):0.007911225919,((((((((((((oviAri4:0.003158465719,oviCan1:0.005117426177):0.003162963413,capHir2:0.006296550835):0.02883612544,panHod1:0.01963336229):1e-08,(((bisBis1:1e-08,bosMut1:1e-08):1e-08,(bosInd1:0.00350410146,bosTau8:1e-08):1e-08):0.03427091267,bubBub1:0.0372481963):0.0141999816):0.03080083278,(odoVir1:0.04717639771,cerEla1:0.03279867147):0.01442535736):0.04130503398,(((((turTru3:0.003150760577,orcOrc1:1e-08):0.006351431139,delLeu1:1e-08):1e-08,lipVex1:0.01632504516):0.003169051893,phyCat1:0.02319801678):1e-08,(balAcu1:0.03121271566,balMys1:0.01276994014):1e-08):0.04194774728):0.007421990944,susScr11:0.09364455763):0.03086428635,(((camFer2:0.03828982017,camBac1:1e-08):0.01089917619,camDro1:0.00721654163):0.09961325056,vicPac2:0.03241984187):0.03108227214):0.08002265651,(((equCab3:1e-08,equPrz1:1e-08):0.01219820262,equAsi1:1e-08):0.0928482872,cerSim1:0.03378467021):0.03172792225):0.007817326675,((((((myoBra1:0.03965755868,myoLuc2:1e-08):0.03859252046,myoDav1:0.0480465556):0.07378693422,eptFus1:0.06920949299):0.04139388036,minNat1:0.1868352896):0.01777120429,desRot1:0.281612415):0.02718096768,(((pteAle1:1e-08,pteVam2:1e-08):0.03388645927,rouAeg1:0.04551151364):0.04165675993,(rhiSin1:0.0452947888,hipArm1:0.3408348746):0.04735314901):0.01595872552):0.01973127003):0.00300481533,(((((((lepWed1:1e-08,neoSch1:0.009942087606):0.01132907024,odoRosDiv1:0.02644497091):0.01944938985,((musFur1:0.009612600654,enhLut1:0.01778300499):0.01608873396,ailFul1:0.03294056509):0.01003614749):1e-08,(ailMel1:0.03125472648,ursMar1:0.08116938633):0.04711052708):0.01680798447,(canFam3:0.004344660327,lycPic1:1e-08):0.340667096):1e-08,((felCat8:1e-08,aciJub1:1e-08):0.1634077216,(panTig1:1e-08,panPar1:1e-08):0.01135162919):0.02390620273):0.03855290679,(manPen1:0.01267243048,manJav1:0.01128480221):0.1364855615):0.00772079455):1e-08,((eriEur2:0.1208739335,sorAra2:0.9722701804):0.03734179619,conCri1:0.1241198146):0.05094422466):0.009029575646):0.02663424261,((((((((((((mm10:0.003161622601,musCar1:0.01268447163):1e-08,musPah1:0.01274034101):0.01600665592,rn6:0.05874111037):0.01784606771,merUng1:0.06307976719):0.005039589637,((criGri1:0.04560108422,mesAur1:0.03204036911):0.02017623388,micOch1:0.03090892806):0.01190046004):0.04505065125,nanGal1:0.08914988719):0.04314529252,jacJac1:0.2008376629):0.06446726586,(casCan1:0.1004406488,dipOrd2:0.9316169439):0.03882141596):1e-08,((hetGla2:0.04379741968,fukDam1:0.1239973942):0.003651984088,((chiLan1:0.0561507625,octDeg1:0.08870575733):0.01132605631,cavPor3:0.06242058178):0.003454348353):0.05444279427):0.00953891297,(speTri2:0.03316066226,marMar1:0.0537672176):0.4790696288):1e-08,(oryCun2:0.08588582855,ochPri3:0.116019386):0.08414930511):0.003892989278,tupChi1:0.1317357249):1e-08):1e-08,galVar1:0.1019226817):0.01309721432,((micMur3:0.02154899799,proCoq1:0.03248608952):0.03015278682,otoGar3:0.1011319543):0.03238884683):0.0153080803,tarSyr2:0.1036887006):0.02679432998,((calJac3:0.02289402916,aotNan1:0.01299606911):1e-08,(saiBol1:0.01656290561,cebCap1:0.05120215255):0.003031042451):0.04779537668):0.009232795576,(((((rheMac8:0.003161127654,macFas5:1e-08):1e-08,macNem1:0.00316394973):0.00316908573,(papAnu3:0.00634786554,(manLeu1:0.00315797895,cerAty1:0.003154489705):1e-08):0.00318100532):1e-08,chlSab2:1e-08):0.006404091541,((colAng1:0.006329317371,pilTep1:0.003261724479):0.005426892085,(nasLar1:0.007983654692,(rhiRox1:0.003156887574,rhiBie1:0.00315156868):0.007708020755):0.006899386578):0.005560466514):0.02958189015):0.009744328215,nomLeu3:0.01941245892):1e-08,ponAbe2:0.009714942471):0.00643170115,gorGor5:0.006408813985):1e-08,(panTro5:1e-08,panPan2:1e-08):0.01290981513,hg38:0.009678643889);
PTX4	((((((((((((((phaCin1:0.07891055686,sarHar1:0.09375781274):0.1006222621,monDom5:0.09472877134):0.7352141665,((((loxAfr3:0.3272053837,triMan1:0.08826974531):0.01047565672,proCap2:0.2704055748):0.04929067813,(((chrAsi1:0.2021944647,echTel2:0.4084031492):0.02482776482,eleEdw1:0.3588286104):0.01311306571,oryAfe1:0.1723588755):0.01964151396):0.08358060232,(dasNov3:0.6494663824,choHof2:0.3489203057):1e-08):0.05579954083):0.03485900896,((((((((((((oviAri4:0.03371254232,oviCan1:0.0668719152):1e-08,capHir2:0.01020044286):0.002617528017,panHod1:0.03115693464):0.03281968233,(((bisBis1:0.007911601393,bosMut1:0.005121712284):1e-08,(bosInd1:1e-08,bosTau8:0.005119271752):1e-08):0.0312814339,bubBub1:0.03317909024):0.01681551502):0.01283980849,(odoVir1:0.02958124766,cerEla1:0.04156480524):0.03992186796):0.157210569,(((orcOrc1:0.03760512265,delLeu1:0.03687572451):0.02460880175,lipVex1:0.03373987074):0.05422376646,phyCat1:0.07463302598):0.1753861535):0.02537859437,susScr11:0.214652432):0.01090518227,(((camFer2:1e-08,camBac1:1e-08):1e-08,camDro1:0.0100471129):0.016033873,vicPac2:0.06229380541):0.1336399282):0.0695825332,(((equCab3:0.002504234578,equPrz1:0.004999606276):0.01006539634,equAsi1:0.007561158619):0.07286942256,cerSim1:0.1310734212):0.03001556629):0.01111449289,((((((myoBra1:0.005692089435,myoLuc2:0.007527970569):1e-08,myoDav1:0.03478119971):0.03381689621,eptFus1:0.03076136367):0.05751806214,minNat1:0.07132298913):0.01219229826,desRot1:0.1094594106):0.0373906998,(((pteAle1:0.01015953513,pteVam2:0.00993897981):0.02050247443,rouAeg1:0.04034544905):0.08060691628,(rhiSin1:0.0576791219,hipArm1:0.08439131088):0.05408615625):0.02639230564):0.03371113995):0.002624448657,(((((((lepWed1:0.03032757125,neoSch1:0.0450158919):0.05098263876,odoRosDiv1:0.06386500293):0.04415385859,((musFur1:0.03845947402,enhLut1:0.01384722266):0.08777508258,ailFul1:0.1758734846):0.0446258526):0.01036636352,(ailMel1:0.07339855389,ursMar1:0.08758478671):0.07189764995):0.05320076875,(canFam3:0.006952483891,lycPic1:0.003103193375):0.06905161811):0.02932779678,((felCat8:0.02561048044,aciJub1:0.7556300708):1e-08,(panTig1:0.01829826084,panPar1:0.003798781527):0.01383265088):0.1516806471):0.07949975674,(manPen1:0.08024296359,manJav1:0.1450203071):0.2695742586):0.009210938445):0.04525663263,(sorAra2:0.5021816892,conCri1:2.740601094):1e-08):0.02584364208):0.04733386808,((((((((((((mm10:0.01363223709,musCar1:0.02268527894):0.02194602345,musPah1:0.03028128):0.04602039142,rn6:0.09220266526):0.03903614152,merUng1:0.07917756109):0.0154905909,((criGri1:0.04480182921,mesAur1:0.07624719317):0.01949376255,micOch1:0.08434888547):0.03285237157):0.09896280949,nanGal1:0.1080021656):0.05354374103,jacJac1:0.2060992752):0.06332723681,(casCan1:0.1736010343,dipOrd2:0.3330151767):0.0290714213):0.03313801295,((hetGla2:0.08429755748,fukDam1:0.136119793):0.02807125826,((chiLan1:0.08098851141,octDeg1:0.1330850343):0.02114700822,cavPor3:0.1398939576):0.04664264597):0.1726495908):1e-08,(speTri2:0.02248798967,marMar1:0.02223613077):0.1950311685):0.05115738962,(oryCun2:0.2027336886,ochPri3:0.3273259558):0.1916056598):0.001341267027,tupChi1:0.2719762029):0.01190607658):0.02610464535,galVar1:0.2538072677):0.01726628588,((micMur3:0.1399990597,proCoq1:0.0854509279):0.06517899356,otoGar3:0.1721012292):0.0449925):0.03411604418,tarSyr2:0.4180312338):0.1269011937,((calJac3:0.04404284023,aotNan1:0.02862250262):1e-08,(saiBol1:0.04476938102,cebCap1:0.04977035494):0.009854850955):0.06835694629):0.02104277208,(((((rheMac8:0.009646402593,macFas5:0.002367349769):0.004784773257,macNem1:0.002364444095):0.01392823513,(papAnu3:0.00534655714,(manLeu1:0.02839685,cerAty1:0.006842371296):0.003477193347):0.007065576429):0.01230172874,chlSab2:0.02364536969):0.01847553531,((colAng1:0.06218979221,pilTep1:0.02276952037):0.001537980149,(nasLar1:1e-08,(rhiRox1:0.002339828008,rhiBie1:0.009440873634):0.01927503117):0.01007834954):0.01416747695):0.03582665662):0.00973685632,nomLeu3:0.4950208885):0.0151774511,ponAbe2:0.05197859296):0.00808878727,gorGor5:0.02404734133):0.002375057061,(panTro5:0.007136698434,panPan2:1e-08):0.01362812561,hg38:0.007927734349);
PUDP	(((((((((((((phaCin1:0.1310103941,sarHar1:0.2362857857):0.03274742257,monDom5:0.1862811406):0.8055702512,ornAna2:0.7899377728):0.5564963131,((((loxAfr3:0.4668301948,triMan1:0.1645931252):0.02841252401,proCap2:0.4981274804):0.1903290275,(((chrAsi1:0.4033994175,echTel2:1.36465306):1e-08,eleEdw1:0.6176230435):0.1408079557,oryAfe1:0.4104196467):0.01397843049):0.3134338631,dasNov3:0.4747217138):1e-08):0.05209346606,((((((((((((oviAri4:0.04900422791,oviCan1:1e-08):0.1535425025,capHir2:0.1634400781):0.06876580515,panHod1:0.05516293144):0.01205815585,(((bisBis1:0.1963336628,bosMut1:1e-08):1e-08,(bosInd1:1e-08,bosTau8:1e-08):1e-08):0.02126059488,bubBub1:0.06308672114):0.04839281931):0.02331232868,(odoVir1:0.3635694525,cerEla1:0.01928578799):1e-08):0.2933474697,(((((turTru3:0.008371694496,orcOrc1:1e-08):0.002528963459,delLeu1:0.05164473214):0.03263640269,lipVex1:0.3843305042):0.04078085073,phyCat1:0.1365903854):0.02437198245,(balAcu1:0.07168618949,balMys1:0.07590919925):0.04814795473):0.1793132385):0.07104649498,susScr11:0.2702210467):0.108891646,(((camFer2:0.01279685657,camBac1:1e-08):0.01294426203,camDro1:0.01235035156):0.01432378603,vicPac2:0.03791509925):0.2574271748):0.3846540549,(((equCab3:1e-08,equPrz1:0.03079900392):1e-08,equAsi1:1e-08):0.1755758744,cerSim1:0.4567594297):0.7760015485):1e-08,(((myoBra1:0.3477482481,minNat1:0.4543413026):1e-08,desRot1:0.922615977):1e-08,(((pteAle1:1e-08,pteVam2:1e-08):0.04869230274,rouAeg1:0.4496376022):0.596326232,(rhiSin1:0.4923678255,hipArm1:0.5341712282):0.2099095933):0.05297411996):0.1110182437):0.03129946128,(((((((lepWed1:1e-08,neoSch1:0.02644758093):0.05323411032,odoRosDiv1:0.07211581165):0.1347428051,((musFur1:0.2466825773,enhLut1:0.1162846391):0.06204059382,ailFul1:0.3641836546):0.02228307832):0.1085344058,(ailMel1:0.03813127267,ursMar1:0.007203788159):0.2421008332):1e-08,(canFam3:1e-08,lycPic1:1e-08):0.2747269462):1e-08,((felCat8:1e-08,aciJub1:1e-08):1e-08,(panTig1:1e-08,panPar1:0.05603425119):1e-08):0.6989664018):0.2483259516,(manPen1:1e-08,manJav1:0.1045628176):1.182408541):1e-08):1e-08,conCri1:1.31736725):0.2305587936):0.07578170269,((((nanGal1:0.5563640658,casCan1:0.4170030633):0.05233981143,((hetGla2:0.4358332737,fukDam1:0.3120431464):0.1933474507,(chiLan1:0.2146298739,cavPor3:0.6062302042):1e-08):0.1215640531):1e-08,(speTri2:0.0286020808,marMar1:0.1499533557):0.7368033159):0.2126093648,tupChi1:0.9441383133):1e-08):1e-08,((micMur3:0.2858838566,proCoq1:0.2992400435):0.2059028699,otoGar3:0.4079409907):0.144214513):0.2173278257,tarSyr2:0.2350626803):0.1207056253,((calJac3:0.0635886033,aotNan1:0.0332696284):0.01293520328,(saiBol1:0.05846125041,cebCap1:0.05468314986):1e-08):0.02700561):0.03671476819,(((((rheMac8:0.01460620624,macFas5:1e-08):1e-08,macNem1:1e-08):1e-08,(papAnu3:0.02200039061,(manLeu1:0.01407348016,cerAty1:0.00671946777):1e-08):1e-08):0.01145712763,chlSab2:0.02276930238):0.01386870415,((colAng1:0.0143405743,pilTep1:0.01335471111):1e-08,(nasLar1:1e-08,(rhiRox1:0.02797612686,rhiBie1:0.009012667048):0.03161408808):0.03066242545):0.03167453475):0.009403399412):1e-08,ponAbe2:0.03403794973):0.03392026444,gorGor5:0.01312901917):1e-08,(panTro5:1e-08,panPan2:0.006879453387):1e-08,hg38:0.01998555762);
PUF60	(((((((((((((((phaCin1:1e-08,sarHar1:1e-08):7.116288593,monDom5:1e-08):1e-08,ornAna2:0.07901762859):1e-08,((((loxAfr3:1e-08,triMan1:0.006387102083):1e-08,proCap2:1e-08):0.003087593698,(((chrAsi1:1e-08,echTel2:0.006831238652):0.02846873428,eleEdw1:0.1333765813):1e-08,oryAfe1:0.07193545584):0.02078495468):1e-08,(dasNov3:1e-08,choHof2:0.1510254373):1e-08):1e-08):0.019297871,((((((((((((oviAri4:0.01461649675,oviCan1:0.005226647059):0.01365855347,capHir2:1e-08):1e-08,panHod1:0.2547858065):1e-08,(((bisBis1:1e-08,bosMut1:0.03020925262):0.009677440232,(bosInd1:1e-08,bosTau8:1e-08):1e-08):1e-08,bubBub1:0.2259303539):1e-08):1e-08,(odoVir1:0.2259617377,cerEla1:0.06288678467):1e-08):0.005405571462,(((((turTru3:1e-08,orcOrc1:0.05494020884):1e-08,delLeu1:1e-08):0.07919514383,lipVex1:0.007435926579):1e-08,phyCat1:1e-08):1e-08,(balAcu1:1e-08,balMys1:1e-08):0.007436926051):0.01670244473):1e-08,susScr11:0.003632907048):0.06243613366,(((camFer2:1e-08,camBac1:0.9899201887):0.3916927549,camDro1:0.3810991009):1e-08,vicPac2:1e-08):1e-08):1e-08,(((equCab3:1e-08,equPrz1:0.008422258042):1e-08,equAsi1:1e-08):1e-08,cerSim1:7.126132485):0.004272434686):1e-08,((((((myoBra1:0.009781981772,myoLuc2:1e-08):1e-08,myoDav1:0.04743374166):1e-08,eptFus1:1e-08):1e-08,minNat1:1e-08):0.003109163545,desRot1:1.285962389):1e-08,(((pteAle1:0.01292797287,pteVam2:7.131218569):1e-08,rouAeg1:1e-08):1e-08,(rhiSin1:1e-08,hipArm1:0.0237228321):0.01345177923):1e-08):1e-08):1e-08,(((((((lepWed1:1e-08,neoSch1:1e-08):1e-08,odoRosDiv1:1e-08):1e-08,((musFur1:1e-08,enhLut1:1e-08):0.02518702505,ailFul1:0.01428829373):0.04112414894):1e-08,(ailMel1:1e-08,ursMar1:0.003333072958):1e-08):1e-08,(canFam3:1e-08,lycPic1:0.1039024138):0.00771272439):1e-08,((felCat8:1e-08,aciJub1:0.006926371038):1.286696291,(panTig1:1e-08,panPar1:1.279345724):1e-08):0.08950181898):1e-08,(manPen1:0.0104442363,manJav1:0.003826085187):0.08258372276):0.005895168995):1e-08,((eriEur2:1.871264507,sorAra2:1e-08):1e-08,conCri1:0.1015362616):1e-08):1e-08):1e-08,((((((((((((mm10:1e-08,musCar1:1e-08):1e-08,musPah1:1e-08):1e-08,rn6:1e-08):0.003191044907,merUng1:1e-08):1e-08,((criGri1:0.006433933176,mesAur1:1e-08):1e-08,micOch1:1e-08):1e-08):1e-08,nanGal1:1e-08):1e-08,jacJac1:1e-08):0.0030940079,(casCan1:1e-08,dipOrd2:1e-08):1.271819654):0.002978286896,((hetGla2:7.532348783,fukDam1:0.02791453806):1e-08,((chiLan1:1e-08,octDeg1:1e-08):1e-08,cavPor3:0.01006062392):1e-08):0.0125238919):1e-08,(speTri2:1e-08,marMar1:1e-08):1e-08):1e-08,ochPri3:0.05811558104):1e-08,tupChi1:1.349237954):1e-08):1e-08,galVar1:0.006559532214):1e-08,((micMur3:1e-08,proCoq1:0.003230184581):0.003237779227,otoGar3:1e-08):1e-08):0.0001987550347,tarSyr2:4.679659332):0.006338247713,((calJac3:1e-08,aotNan1:0.003257782917):1e-08,(saiBol1:1e-08,cebCap1:0.003257585038):1e-08):1e-08):0.003253213027,(((((rheMac8:1e-08,macFas5:1e-08):1e-08,macNem1:1e-08):1e-08,(papAnu3:1e-08,(manLeu1:1e-08,cerAty1:1e-08):1e-08):1e-08):1e-08,chlSab2:1e-08):1e-08,((colAng1:1e-08,pilTep1:1e-08):1e-08,(nasLar1:1e-08,(rhiRox1:1e-08,rhiBie1:1e-08):1e-08):1e-08):1e-08):1e-08):1e-08,nomLeu3:1e-08):1e-08,ponAbe2:1e-08):1e-08,gorGor5:1e-08):1e-08,(panTro5:0.003261410201,panPan2:1e-08):1e-08,hg38:1e-08);
PUM1	((((((((((((((phaCin1:1e-08,sarHar1:1e-08):0.01522125338,monDom5:1e-08):0.08811568954,((((loxAfr3:0.1806459317,triMan1:1e-08):0.01453767965,proCap2:0.01372499007):1e-08,(((chrAsi1:10,echTel2:1e-08):1e-08,eleEdw1:1e-08):1e-08,oryAfe1:1e-08):1e-08):1e-08,(dasNov3:1e-08,choHof2:1e-08):1e-08):1e-08):1e-08,((((((((((((oviAri4:1e-08,oviCan1:1e-08):1e-08,capHir2:1e-08):1e-08,panHod1:1e-08):1e-08,(((bisBis1:1e-08,bosMut1:1e-08):1e-08,(bosInd1:1e-08,bosTau8:1e-08):1e-08):1e-08,bubBub1:1e-08):1e-08):1e-08,(odoVir1:1e-08,cerEla1:1e-08):1e-08):1e-08,(((((turTru3:1e-08,orcOrc1:1e-08):1e-08,delLeu1:1e-08):1e-08,lipVex1:1e-08):1e-08,phyCat1:0.01152543864):1e-08,(balAcu1:1e-08,balMys1:1e-08):1e-08):1e-08):1e-08,susScr11:0.04346364815):1e-08,(((camFer2:1e-08,camBac1:1e-08):1e-08,camDro1:1e-08):1e-08,vicPac2:1e-08):0.01097769912):1e-08,(((equCab3:1e-08,equPrz1:1e-08):1e-08,equAsi1:1e-08):1e-08,cerSim1:0.04092028781):0.05753154136):1e-08,((((((myoBra1:1e-08,myoLuc2:1e-08):1e-08,myoDav1:1e-08):1e-08,eptFus1:1e-08):1e-08,minNat1:0.01148022364):0.01097769142,desRot1:0.08837364898):1e-08,(((pteAle1:1e-08,pteVam2:1e-08):1e-08,rouAeg1:0.01415364584):0.004885240494,(rhiSin1:0.009692382018,hipArm1:0.08029364731):1e-08):0.02210739267):1e-08):0.007230446014,(((((((lepWed1:1e-08,neoSch1:1e-08):1e-08,odoRosDiv1:0.03924066963):1e-08,((musFur1:1e-08,enhLut1:1e-08):1e-08,ailFul1:1e-08):1e-08):1e-08,(ailMel1:1e-08,ursMar1:1e-08):1e-08):1e-08,(canFam3:1e-08,lycPic1:1e-08):0.0285183827):1e-08,((felCat8:1e-08,aciJub1:1e-08):1e-08,(panTig1:1e-08,panPar1:1e-08):1e-08):0.01754060876):1e-08,(manPen1:1e-08,manJav1:1e-08):0.06492449639):0.04397849565):1e-08,((eriEur2:0.01260559828,sorAra2:1e-08):0.0107500843,conCri1:0.01464348523):1e-08):1e-08):0.02815081079,((((((((((((mm10:1e-08,musCar1:0.0196836908):0.009804832036,musPah1:1e-08):1e-08,rn6:1e-08):0.03279148549,merUng1:1e-08):1e-08,((criGri1:1e-08,mesAur1:1e-08):1e-08,micOch1:0.03064002616):1e-08):0.05476887503,nanGal1:0.04093851165):1e-08,jacJac1:1e-08):1e-08,(casCan1:10,dipOrd2:1e-08):10):1e-08,((hetGla2:0.03828498949,fukDam1:1e-08):1e-08,((chiLan1:1e-08,octDeg1:0.01696308768):1e-08,cavPor3:1e-08):1e-08):0.03920353161):0.02179338883,(speTri2:1e-08,marMar1:1e-08):0.03253211672):1e-08,(oryCun2:1e-08,ochPri3:0.03190852113):0.01460626741):1e-08,tupChi1:0.0172878271):1e-08):0.06978761915,galVar1:0.01383887984):1e-08,((micMur3:1e-08,proCoq1:0.01393418387):0.02874234482,otoGar3:1e-08):0.01372710253):1e-08,tarSyr2:0.06434501033):1e-08,((calJac3:1e-08,aotNan1:1e-08):1e-08,(saiBol1:1e-08,cebCap1:1e-08):1e-08):1e-08):1e-08,(((((rheMac8:1e-08,macFas5:1e-08):1e-08,macNem1:1e-08):1e-08,(papAnu3:1e-08,(manLeu1:1e-08,cerAty1:1e-08):1e-08):1e-08):1e-08,chlSab2:1e-08):1e-08,((colAng1:1e-08,pilTep1:1e-08):1e-08,(nasLar1:1e-08,(rhiRox1:1e-08,rhiBie1:1e-08):1e-08):1e-08):1e-08):1e-08):1e-08,nomLeu3:0.01357663045):1e-08,ponAbe2:1e-08):1e-08,gorGor5:1e-08):1e-08,(panTro5:1e-08,panPan2:1e-08):1e-08,hg38:1e-08);
PUM2	(((((((((((((((phaCin1:1e-08,sarHar1:1e-08):1e-08,monDom5:1e-08):1e-08,ornAna2:1e-08):1e-08,((((loxAfr3:1e-08,triMan1:1e-08):1e-08,proCap2:0.08259782501):1e-08,(((chrAsi1:0.03703771153,echTel2:0.08081062521):1e-08,eleEdw1:0.0377033574):1e-08,oryAfe1:0.03770353222):1e-08):1e-08,(dasNov3:0.03676700501,choHof2:0.03843961223):1e-08):1e-08):1e-08,((((((((((((oviAri4:1e-08,oviCan1:1e-08):1e-08,capHir2:1e-08):1e-08,panHod1:1e-08):1e-08,(((bisBis1:1e-08,bosMut1:1e-08):1e-08,(bosInd1:1e-08,bosTau8:1e-08):1e-08):1e-08,bubBub1:1e-08):1e-08):1e-08,(odoVir1:1e-08,cerEla1:1e-08):1e-08):1e-08,(((((turTru3:1e-08,orcOrc1:1e-08):1e-08,delLeu1:1e-08):1e-08,lipVex1:1e-08):1e-08,phyCat1:1e-08):1e-08,(balAcu1:1e-08,balMys1:1e-08):1e-08):0.03770363274):1e-08,susScr11:1e-08):1e-08,(((camFer2:1e-08,camBac1:1e-08):1e-08,camDro1:1e-08):1e-08,vicPac2:1e-08):1e-08):1e-08,(((equCab3:1e-08,equPrz1:1e-08):1e-08,equAsi1:1e-08):1e-08,cerSim1:1e-08):1e-08):1e-08,((((((myoBra1:1e-08,myoLuc2:1e-08):1e-08,myoDav1:1e-08):1e-08,eptFus1:0.03707007039):1e-08,minNat1:1e-08):1e-08,desRot1:0.03706547771):0.03685067556,(((pteAle1:1e-08,pteVam2:1e-08):1e-08,rouAeg1:0.03625219271):1e-08,(rhiSin1:1e-08,hipArm1:1e-08):1e-08):1e-08):1e-08):1e-08,(((((((lepWed1:1e-08,neoSch1:1e-08):1e-08,odoRosDiv1:1e-08):1e-08,((musFur1:1e-08,enhLut1:1e-08):1e-08,ailFul1:1e-08):1e-08):1e-08,(ailMel1:1e-08,ursMar1:1e-08):1e-08):1e-08,(canFam3:1e-08,lycPic1:1e-08):1e-08):1e-08,((felCat8:1e-08,aciJub1:1e-08):1e-08,(panTig1:1e-08,panPar1:1e-08):1e-08):1e-08):1e-08,(manPen1:1e-08,manJav1:0.03677630494):0.08543311624):1e-08):1e-08,((eriEur2:1e-08,sorAra2:0.043920887):1e-08,conCri1:1e-08):1e-08):1e-08):1e-08,((((((((((((mm10:1e-08,musCar1:1e-08):0.03564969338,musPah1:1e-08):0.03914742327,rn6:1e-08):1e-08,merUng1:0.2800639077):1e-08,((criGri1:1e-08,mesAur1:1e-08):1e-08,micOch1:0.03776510956):1e-08):1e-08,nanGal1:1e-08):1e-08,jacJac1:1e-08):0.08004169764,(casCan1:1e-08,dipOrd2:0.03631281278):1e-08):1e-08,((hetGla2:0.03775356262,fukDam1:1e-08):1e-08,((chiLan1:1e-08,octDeg1:0.03649295299):1e-08,cavPor3:0.03877342795):1e-08):1e-08):1e-08,(speTri2:1e-08,marMar1:1e-08):1e-08):1e-08,(oryCun2:1e-08,ochPri3:1.382627933):1e-08):1e-08,tupChi1:0.08059403439):1e-08):1e-08,galVar1:1e-08):1e-08,((micMur3:1e-08,proCoq1:1e-08):1e-08,otoGar3:1e-08):1e-08):0.04462707447,tarSyr2:0.05244537406):0.3732944311,((calJac3:1e-08,aotNan1:1e-08):1e-08,(saiBol1:1e-08,cebCap1:1e-08):1e-08):1e-08):1e-08,(((((rheMac8:1e-08,macFas5:1e-08):1e-08,macNem1:1e-08):1e-08,(papAnu3:1e-08,(manLeu1:1e-08,cerAty1:1e-08):1e-08):1e-08):1e-08,chlSab2:1e-08):1e-08,((colAng1:1e-08,pilTep1:1e-08):1e-08,(nasLar1:1e-08,(rhiRox1:1e-08,rhiBie1:1e-08):1e-08):1e-08):1e-08):1e-08):1e-08,nomLeu3:1e-08):1e-08,ponAbe2:1e-08):1e-08,gorGor5:1e-08):1e-08,(panTro5:1e-08,panPan2:1e-08):1e-08,hg38:1e-08);
PUM3	(((((((((((((((phaCin1:0.04576479118,sarHar1:0.04020431277):0.01087724014,monDom5:0.06853398189):0.1806914439,ornAna2:0.1923237944):0.1206466177,((((loxAfr3:0.03479088198,triMan1:0.0412563283):1e-08,proCap2:0.1184580198):0.01633084038,(((chrAsi1:0.1215341727,echTel2:0.1578882183):0.008401699982,eleEdw1:0.1484857272):0.01704909446,oryAfe1:0.07420466033):1e-08):0.03760343774,(dasNov3:0.06386700963,choHof2:0.03828940792):0.01581446033):0.001735760336):0.01194787613,((((((((((((oviAri4:0.002514783231,oviCan1:0.003509340513):0.002564879032,capHir2:0.001683238406):0.003379433693,panHod1:0.005142278578):0.003418614076,(((bisBis1:0.005092755073,bosMut1:0.003391502472):1e-08,(bosInd1:1e-08,bosTau8:0.003459893304):1e-08):1e-08,bubBub1:0.003399766412):0.003398902666):0.007590341356,(odoVir1:0.009080630754,cerEla1:0.0113813088):0.005778385819):0.02463081938,(((((turTru3:0.003394706175,orcOrc1:1e-08):1e-08,delLeu1:0.005103834825):0.005042867539,lipVex1:0.01040950091):0.005142974961,phyCat1:0.006855398991):0.001709835114,(balAcu1:0.008528788703,balMys1:0.003399397144):0.006860812865):0.02067227967):0.004738654179,susScr11:0.0268626757):0.001063912539,(((camFer2:1e-08,camBac1:0.001703989528):1e-08,camDro1:0.003410092312):0.005024913896,vicPac2:0.007718973458):0.02860208956):0.009617015977,(((equCab3:0.001701042115,equPrz1:1e-08):1e-08,equAsi1:0.003384143905):0.025202252,cerSim1:0.01203349445):0.006229878739):0.003113249633,((((((myoBra1:0.01026078652,myoLuc2:0.005089921886):1e-08,myoDav1:0.005381079923):0.005040973477,eptFus1:0.01025628384):0.01743253417,minNat1:0.04448163286):0.005733412249,desRot1:0.05418304564):0.0109101022,(((pteAle1:0.003324339336,pteVam2:0.001703323962):0.01179912255,rouAeg1:0.01914482651):0.02763852029,(rhiSin1:0.03455096835,hipArm1:0.02728498855):0.01256262145):0.001810238531):0.01024572486):0.002152312266,((((((neoSch1:0.0239765123,odoRosDiv1:0.01690065799):0.01463286057,((musFur1:0.02312714634,enhLut1:0.02106778477):0.02758906505,ailFul1:0.05487503976):0.01255866136):0.003173630432,(ailMel1:0.006124630349,ursMar1:0.02173040442):0.01533294226):0.004544007178,(canFam3:1e-08,lycPic1:1e-08):0.03249159895):0.007200272438,((felCat8:0.005789646899,aciJub1:0.003506531736):1e-08,(panTig1:0.001719412896,panPar1:0.00688890247):0.005124198102):0.05262890144):0.01681275109,manJav1:0.06347871112):0.002249902249):1e-08,((eriEur2:0.04390008726,sorAra2:0.0525738773):0.04881822546,conCri1:0.07391385355):0.003618798493):0.009615663224):0.004260458574,((((((((((((mm10:0.006994091773,musCar1:0.008667120548):0.008804772094,musPah1:0.008660362531):0.01946513158,rn6:0.05075621583):0.01253866939,merUng1:0.03358646952):0.006589453034,((criGri1:0.0189489885,mesAur1:0.01600856691):0.006902291522,micOch1:0.01833072884):0.01401419501):0.02828641751,nanGal1:0.0529619283):0.005613718704,jacJac1:0.08882749129):0.009245946307,dipOrd2:0.07621894512):0.003176265362,((hetGla2:0.03163371722,fukDam1:0.03125874493):0.003365869117,((chiLan1:0.03128811786,octDeg1:0.04314383316):0.003422587987,cavPor3:0.07426076234):0.003938861174):0.03058612834):1e-08,(speTri2:0.006513749399,marMar1:0.009424668142):0.03703890583):0.003346043825,(oryCun2:0.02992590765,ochPri3:0.07850243209):0.04179829729):0.001645836403,tupChi1:0.06904199395):0.003313447404):1e-08,galVar1:0.03939792112):0.007835941599,((micMur3:0.01674664509,proCoq1:0.02135328886):0.01263674999,otoGar3:0.06362173037):0.003811150312):0.002831291733,tarSyr2:0.0459581274):0.0248573742,((calJac3:0.02639099416,aotNan1:0.01222738779):0.003340794911,(saiBol1:0.008542991505,cebCap1:0.02229005382):0.001541834924):0.01043787684):0.00272918615,(((((rheMac8:1e-08,macFas5:1e-08):1e-08,macNem1:1e-08):0.005072472314,(papAnu3:0.005091337198,(manLeu1:0.00507420854,cerAty1:0.005077127359):0.001675724202):1e-08):1e-08,chlSab2:0.005088527697):1e-08,((colAng1:0.001682310086,pilTep1:0.001675503796):1e-08,(nasLar1:1e-08,(rhiRox1:1e-08,rhiBie1:0.001681372256):1e-08):0.003364370999):0.006780464931):0.002903832339):0.002123602572,nomLeu3:0.008528024752):0.001703540454,ponAbe2:0.007458504623):0.006817182445,gorGor5:0.001685007874):1e-08,(panTro5:1e-08,panPan2:0.001678166176):1e-08,hg38:0.006779644594);
PURA	((((((((((((((phaCin1:1e-08,sarHar1:1e-08):1e-08,monDom5:1e-08):0.1254322825,((((loxAfr3:0.3580734045,triMan1:1e-08):1e-08,proCap2:1e-08):1e-08,(((chrAsi1:1.967315497,echTel2:1e-08):1e-08,eleEdw1:1e-08):1e-08,oryAfe1:0.3277349417):1e-08):1e-08,(dasNov3:0.3542956076,choHof2:0.03002459087):1e-08):1e-08):0.1622631608,((((((((((((oviAri4:1e-08,oviCan1:1.608492141):4.522928112,capHir2:0.1264938692):1e-08,panHod1:0.1873600775):0.01161650332,(((bisBis1:0.01850823515,bosMut1:1e-08):1e-08,(bosInd1:1e-08,bosTau8:1e-08):1e-08):0.1377457659,bubBub1:1e-08):1e-08):1e-08,(odoVir1:1e-08,cerEla1:1e-08):0.031011715):1e-08,((((turTru3:0.9850366723,orcOrc1:1e-08):1e-08,delLeu1:1e-08):1e-08,lipVex1:1e-08):0.6474503451,(balAcu1:1e-08,balMys1:1e-08):1e-08):1e-08):1e-08,susScr11:0.4352156115):1e-08,(((camFer2:1e-08,camBac1:1e-08):2.951942477,camDro1:0.02512906701):1e-08,vicPac2:1.979886009):1e-08):1e-08,(((equCab3:1e-08,equPrz1:1e-08):1e-08,equAsi1:1e-08):1e-08,cerSim1:1e-08):0.1360828064):1e-08,((((((myoBra1:0.04192690268,myoLuc2:1e-08):1e-08,myoDav1:1e-08):0.04152741967,eptFus1:1.088893557):1e-08,minNat1:0.0123328607):1e-08,desRot1:1e-08):1e-08,(((pteAle1:0.2382685464,pteVam2:1e-08):0.1359673075,rouAeg1:0.4352210202):1e-08,(rhiSin1:0.1881837469,hipArm1:0.04438224101):1e-08):1e-08):1e-08):0.02368559408,(((((((lepWed1:1.915835668,neoSch1:0.064258447):0.294999098,odoRosDiv1:0.1748253951):1e-08,((musFur1:0.2739769978,enhLut1:0.3581003165):1e-08,ailFul1:1e-08):1e-08):1e-08,(ailMel1:0.009790412814,ursMar1:0.5594322661):2.375374529):1e-08,(canFam3:1e-08,lycPic1:1e-08):0.3581037683):1e-08,((felCat8:1e-08,aciJub1:0.6665926087):1e-08,(panTig1:1.333128456,panPar1:1e-08):0.3581045552):1e-08):1e-08,(manPen1:1e-08,manJav1:1e-08):1e-08):1e-08):1e-08,((eriEur2:1.737278214,sorAra2:2.755597379):1e-08,conCri1:0.01201226978):1e-08):1e-08):1e-08,((((((((((((mm10:1e-08,musCar1:1e-08):1e-08,musPah1:1e-08):1e-08,rn6:1e-08):1e-08,merUng1:1e-08):1e-08,((criGri1:1e-08,mesAur1:1e-08):1e-08,micOch1:0.2727825004):1e-08):0.006635723629,nanGal1:0.19196955):1e-08,jacJac1:1e-08):1e-08,(casCan1:1e-08,dipOrd2:0.1220305906):1e-08):0.4511772548,((hetGla2:0.3695360255,fukDam1:0.8077057052):1e-08,((chiLan1:3.983693787,octDeg1:1e-08):1e-08,cavPor3:0.2116941282):1e-08):1e-08):0.03114563684,(speTri2:1e-08,marMar1:1.046346956):1e-08):1e-08,(oryCun2:1e-08,ochPri3:0.1454263727):0.7714628594):1e-08,tupChi1:0.3383956001):1e-08):1e-08,galVar1:0.686484429):1e-08,((micMur3:1e-08,proCoq1:1e-08):1e-08,otoGar3:1e-08):0.1748369303):1e-08,tarSyr2:1e-08):1e-08,((calJac3:1e-08,aotNan1:1e-08):1e-08,cebCap1:0.3581097043):1e-08):0.3565989909,(((((rheMac8:1e-08,macFas5:1.021772483):1e-08,macNem1:1e-08):1e-08,(papAnu3:1e-08,(manLeu1:1.781092031,cerAty1:1e-08):1e-08):1e-08):1e-08,chlSab2:1e-08):1e-08,((colAng1:1.7817229,pilTep1:1e-08):1e-08,(nasLar1:1e-08,(rhiRox1:1.006885176,rhiBie1:0.7277620263):1e-08):1e-08):1e-08):1e-08):1e-08,nomLeu3:0.5680371959):1e-08,ponAbe2:1e-08):1e-08,gorGor5:1e-08):1e-08,(panTro5:1e-08,panPan2:1.5480738):1e-08,hg38:1e-08);
PURB	((((((((((((((phaCin1:0.1040280876,sarHar1:0.2481640097):1e-08,monDom5:0.05757012118):0.2080857676,((((loxAfr3:0.9881627141,triMan1:0.02200105937):1e-08,proCap2:3.219949405):0.001877686243,(((chrAsi1:0.1284642886,echTel2:0.06393977008):0.02023422352,eleEdw1:0.07805909446):0.02541432925,oryAfe1:0.02662517579):1e-08):1e-08,(dasNov3:10,choHof2:1e-08):0.01608188007):0.05828183733):0.0607939227,((((((((((((oviAri4:0.08376545725,oviCan1:0.0998876642):0.1239043278,capHir2:1e-08):1e-08,panHod1:1e-08):1e-08,(((bisBis1:1e-08,bosMut1:0.1334397241):1e-08,(bosInd1:1e-08,bosTau8:10):1e-08):1e-08,bubBub1:0.1278863072):1e-08):1e-08,(odoVir1:1e-08,cerEla1:1e-08):1e-08):1e-08,(((((turTru3:1e-08,orcOrc1:1e-08):1e-08,delLeu1:1e-08):1e-08,lipVex1:0.08481218943):1e-08,phyCat1:1e-08):1e-08,(balAcu1:0.01914481228,balMys1:1e-08):1e-08):1e-08):1e-08,susScr11:1e-08):1e-08,(((camFer2:1e-08,camBac1:1e-08):1e-08,camDro1:1e-08):1e-08,vicPac2:1e-08):1e-08):1e-08,(((equCab3:0.004849175929,equPrz1:1e-08):1.350452316e-05,equAsi1:1e-08):1.773600462e-05,cerSim1:0.004948420874):1e-08):0.1000301997,((((((myoBra1:1e-08,myoLuc2:1e-08):1e-08,myoDav1:0.3451966124):0.2098526072,eptFus1:1e-08):1e-08,minNat1:0.1323062464):1e-08,desRot1:1.234385245):0.7290280935,(((pteAle1:1e-08,pteVam2:1e-08):1e-08,rouAeg1:1e-08):0.02560136235,(rhiSin1:0.01686227705,hipArm1:1e-08):0.03739707969):0.06830136379):0.09969683455):1e-08,(((((((lepWed1:0.01960595661,neoSch1:1e-08):1e-08,odoRosDiv1:0.009853765082):0.004781703685,((musFur1:1e-08,enhLut1:1e-08):1e-08,ailFul1:0.004897674441):0.004889137982):1e-08,(ailMel1:1e-08,ursMar1:1e-08):1e-08):0.01471937489,(canFam3:1e-08,lycPic1:1e-08):1e-08):0.006689885884,((felCat8:1e-08,aciJub1:0.04181114445):1e-08,(panTig1:1e-08,panPar1:0.001023873041):1e-08):0.001937252861):0.1345821667,(manPen1:1e-08,manJav1:1e-08):0.09602713201):1e-08):0.006328851133,((eriEur2:0.01898383697,sorAra2:0.0795653325):1e-08,conCri1:0.007242613913):0.08016946448):1e-08):0.05047519633,((((((((((((mm10:1e-08,musCar1:0.04076280942):1e-08,musPah1:1e-08):0.1304993304,rn6:0.005220607507):1e-08,merUng1:1e-08):0.009645441943,(criGri1:0.03730268773,mesAur1:1e-08):0.07226419853):1e-08,nanGal1:0.02834925686):0.04421799783,jacJac1:0.05362654742):1e-08,(casCan1:0.128340585,dipOrd2:0.01526333825):0.01029126404):0.0145288258,((hetGla2:0.03321585363,fukDam1:1e-08):0.0003419827962,(octDeg1:1e-08,cavPor3:1e-08):0.02953316275):0.05676075323):1e-08,(speTri2:1e-08,marMar1:1e-08):0.05123081616):1e-08,(oryCun2:1e-08,ochPri3:0.03441786356):0.05998490404):1e-08,tupChi1:0.04730190062):1e-08):1e-08,galVar1:0.03224106596):0.04523904458,((micMur3:1e-08,proCoq1:1e-08):1e-08,otoGar3:1e-08):1e-08):1e-08,tarSyr2:0.06759997832):1e-08,((calJac3:1e-08,aotNan1:0.009749146283):1e-08,(saiBol1:1e-08,cebCap1:0.004772188161):1e-08):1e-08):1e-08,(((((rheMac8:1e-08,macFas5:1e-08):1e-08,macNem1:1e-08):1e-08,(papAnu3:10,(manLeu1:1e-08,cerAty1:1e-08):1e-08):1e-08):1e-08,chlSab2:1e-08):1e-08,((colAng1:1e-08,pilTep1:1e-08):1e-08,(rhiRox1:1e-08,rhiBie1:1e-08):1e-08):1e-08):1e-08):1e-08,nomLeu3:0.01939687794):1e-08,ponAbe2:1e-08):1e-08,gorGor5:0.004757926904):1e-08,(panTro5:1e-08,panPan2:1e-08):1e-08,hg38:0.004815452436);
PURG	(((((((((((((((phaCin1:0.05566146844,sarHar1:0.05039547754):0.03801895305,monDom5:0.04953885737):1e-08,ornAna2:10):0.4878247556,((((loxAfr3:0.02213954454,triMan1:0.01116633488):1e-08,proCap2:0.04932062942):0.01380213682,(((chrAsi1:0.01436833537,echTel2:0.03095177562):1e-08,eleEdw1:0.00356209336):1e-08,oryAfe1:0.03080385343):0.003418084504):0.01351540048,(dasNov3:0.05498032719,choHof2:0.01210003137):0.02103847156):1e-08):1e-08,((((((((((((oviAri4:1e-08,oviCan1:1e-08):1e-08,capHir2:0.003524553512):1e-08,panHod1:1e-08):1e-08,(((bisBis1:1e-08,bosMut1:1e-08):1e-08,(bosInd1:0.003590071695,bosTau8:0.003604075035):1e-08):1e-08,bubBub1:1e-08):0.007498300427):0.007417471354,(odoVir1:0.008542524898,cerEla1:1e-08):0.01316054821):0.0147469062,(((((turTru3:0.003578552811,orcOrc1:0.08940641691):1e-08,delLeu1:1e-08):1e-08,lipVex1:0.003847280445):1e-08,phyCat1:0.003913172636):1e-08,(balAcu1:0.003582766122,balMys1:0.007183708074):1e-08):0.01553957014):1e-08,susScr11:0.01451010637):1e-08,(((camFer2:1e-08,camBac1:1e-08):1e-08,camDro1:1e-08):1e-08,vicPac2:0.003778748213):0.01848073651):0.009824168085,(((equCab3:1e-08,equPrz1:0.003694313139):0.01109641092,equAsi1:1e-08):0.02256207357,cerSim1:0.03410561936):0.003569308448):1e-08,((((((myoBra1:1e-08,myoLuc2:0.005445338161):0.003805273168,myoDav1:1e-08):0.01563655333,eptFus1:0.01846502428):0.01935367345,minNat1:0.1071464247):0.01184104024,desRot1:0.007475296195):1e-08,(((pteAle1:1e-08,pteVam2:1e-08):0.00363636795,rouAeg1:0.01453460968):0.009187558268,(rhiSin1:1e-08,hipArm1:1e-08):0.0104229215):0.002125457628):0.003586035254):1e-08,(((((((lepWed1:1e-08,neoSch1:1e-08):1e-08,odoRosDiv1:0.003664048842):0.003616161831,((musFur1:1e-08,enhLut1:1e-08):1e-08,ailFul1:0.003604991361):1e-08):1e-08,(ailMel1:0.007247338042,ursMar1:1e-08):0.003594103465):1e-08,(canFam3:1e-08,lycPic1:1e-08):0.02652131894):0.003604334371,((felCat8:1e-08,aciJub1:0.003725361026):1e-08,(panTig1:0.007293944232,panPar1:1e-08):1e-08):0.003667818303):0.007272235925,manJav1:0.01908642887):1e-08):0.003204338614,((eriEur2:0.05966924562,sorAra2:0.5300091243):1e-08,conCri1:0.01478128992):0.007828695869):0.003226279734):1e-08,((((((((((((mm10:0.003467322789,musCar1:1e-08):1e-08,musPah1:1e-08):0.01443416135,rn6:0.05335989939):0.003803542455,merUng1:0.01665239216):0.0008843913886,((criGri1:0.007333077937,mesAur1:0.01450999755):0.003546019943,micOch1:0.0141142432):0.006559580545):0.01252428392,nanGal1:0.03787129293):0.04331419043,jacJac1:0.03902232808):0.0119053222,(casCan1:0.04614023456,dipOrd2:0.03859558192):0.008016077009):1e-08,((hetGla2:0.003591485405,fukDam1:0.007264135909):1e-08,((chiLan1:0.00718778481,octDeg1:0.0259625731):0.003612418708,cavPor3:0.024814633):1e-08):0.01456502356):1e-08,(speTri2:0.003419323647,marMar1:0.003670190607):0.01482713658):1e-08,(oryCun2:0.03029382537,ochPri3:0.06123895884):1e-08):0.007591408374,tupChi1:0.2036111629):0.004718873047):1e-08,galVar1:0.0258885115):1e-08,((micMur3:0.01086383202,proCoq1:0.00360143497):0.003513170105,otoGar3:0.01840062216):0.007256676265):1e-08,tarSyr2:0.01152942877):0.007185352872,((calJac3:1e-08,aotNan1:0.003551569519):1e-08,(saiBol1:0.0179974138,cebCap1:0.007120673647):1e-08):1e-08):1e-08,(((((rheMac8:1e-08,macFas5:1e-08):1e-08,macNem1:1e-08):1e-08,(papAnu3:1e-08,(manLeu1:1e-08,cerAty1:0.003575946966):1e-08):1e-08):1e-08,chlSab2:1e-08):1e-08,((colAng1:0.003556446523,pilTep1:1e-08):1e-08,(nasLar1:1e-08,(rhiRox1:1e-08,rhiBie1:0.003572893712):1e-08):1e-08):1e-08):1e-08):1e-08,nomLeu3:0.007175335421):1e-08,ponAbe2:0.007260126835):1e-08,gorGor5:1e-08):1e-08,(panTro5:1e-08,panPan2:1e-08):1e-08,hg38:1e-08);
PUS10	(((((((((((((((phaCin1:0.07262260485,sarHar1:0.1096251177):1e-08,monDom5:0.1101913665):0.05897647964,ornAna2:0.1731517271):0.2762040988,((((loxAfr3:0.05559282252,triMan1:0.05376904595):0.02301394477,proCap2:7.200067005):0.003657880721,(((chrAsi1:0.04768785486,echTel2:0.07514423156):1e-08,eleEdw1:0.1757953151):1e-08,oryAfe1:0.1538712967):0.021477618):0.04974607295,(dasNov3:0.3047598401,choHof2:0.01748935699):1e-08):0.03528466778):1e-08,((((((((((((oviAri4:1e-08,oviCan1:0.01605708913):1e-08,capHir2:1e-08):1e-08,panHod1:1e-08):0.01596130645,(((bisBis1:1e-08,bosMut1:1e-08):1e-08,(bosInd1:1e-08,bosTau8:1e-08):1e-08):1e-08,bubBub1:0.03365643641):1e-08):1e-08,(odoVir1:1e-08,cerEla1:0.01617779455):0.01617344758):0.01604137112,(((((turTru3:1e-08,orcOrc1:1e-08):1e-08,delLeu1:1e-08):1e-08,lipVex1:1e-08):1e-08,phyCat1:0.01608291321):1e-08,(balAcu1:1e-08,balMys1:1e-08):0.01609001714):1e-08):0.01639260402,susScr11:0.05158227294):1e-08,(((camFer2:1e-08,camBac1:1e-08):1e-08,camDro1:1e-08):1e-08,vicPac2:0.01653564201):0.01638806377):1e-08,(((equCab3:1e-08,equPrz1:1e-08):1e-08,equAsi1:1e-08):1e-08,cerSim1:0.03263240243):1e-08):1e-08,((((((myoBra1:1e-08,myoLuc2:1e-08):1e-08,myoDav1:0.03321850789):1e-08,eptFus1:1e-08):0.01654570902,minNat1:0.03789369513):1e-08,desRot1:0.216555589):1e-08,(((pteAle1:1e-08,pteVam2:1e-08):1e-08,rouAeg1:1e-08):1e-08,(rhiSin1:0.01642192582,hipArm1:0.03279635752):0.0156915545):1e-08):0.05926281717):1e-08,(((((((lepWed1:1e-08,neoSch1:1e-08):1e-08,odoRosDiv1:0.01619834412):0.01618386929,((musFur1:1e-08,enhLut1:0.01641632976):1e-08,ailFul1:1e-08):1e-08):1e-08,(ailMel1:1e-08,ursMar1:0.03355995076):1e-08):1e-08,(canFam3:0.01638796656,lycPic1:1e-08):1e-08):1e-08,((felCat8:1e-08,aciJub1:1e-08):1e-08,(panTig1:0.01756320468,panPar1:1e-08):1e-08):0.01765519042):1e-08,(manPen1:0.01599928731,manJav1:0.01597458073):0.0497599932):1e-08):1e-08,(sorAra2:0.1108185257,conCri1:0.3187983777):0.03194850713):1e-08):1e-08,((((((((((((mm10:0.01109087478,musCar1:0.02747733253):1e-08,musPah1:0.07033591225):0.04700897873,rn6:0.1871634505):0.01970566412,merUng1:0.3568642191):1e-08,((criGri1:0.01749009928,mesAur1:0.1591714559):0.01659995372,micOch1:0.05139029942):1e-08):0.06496113893,nanGal1:0.02802068299):0.08177743012,jacJac1:0.1955927164):0.1025729717,(casCan1:0.1745429092,dipOrd2:0.08599073969):1e-08):0.1136536148,((hetGla2:0.009371823399,fukDam1:0.09714884314):0.2142484044,((chiLan1:0.0008223791846,octDeg1:0.15303751):1e-08,cavPor3:0.4249442128):0.01939087359):0.01639663701):0.01985898643,(speTri2:0.01322372612,marMar1:0.01861154693):0.08657800636):1e-08,(oryCun2:0.1515816321,ochPri3:0.1587922008):0.08590073714):1e-08,tupChi1:0.105434324):1e-08):0.0163965619,galVar1:0.06971311115):1e-08,((micMur3:0.01665367191,proCoq1:0.01675038614):1e-08,otoGar3:0.05078579697):0.03364606323):1e-08,tarSyr2:0.05190208932):0.01640834055,((calJac3:0.01661830069,aotNan1:1e-08):1e-08,(saiBol1:0.01683460348,cebCap1:0.01705727164):0.03475592787):0.01646135576):1e-08,(((((rheMac8:1e-08,macFas5:1e-08):1e-08,macNem1:1e-08):1e-08,(papAnu3:0.01637281695,(manLeu1:1e-08,cerAty1:1e-08):1e-08):1e-08):1e-08,chlSab2:1e-08):1e-08,((colAng1:1e-08,pilTep1:0.01735677078):1e-08,(nasLar1:1e-08,(rhiRox1:1e-08,rhiBie1:1e-08):1e-08):1e-08):0.03535493215):0.01650002208):0.01675782414,nomLeu3:1e-08):1e-08,ponAbe2:1e-08):1e-08,gorGor5:0.01660114163):1e-08,(panTro5:1e-08,panPan2:1e-08):1e-08,hg38:0.01677171017);
PUS1	(((((((((((((((phaCin1:0.0612335247,sarHar1:0.03748079069):0.0548198438,monDom5:0.06752944391):0.2124024498,ornAna2:0.2300380509):0.3009648451,((((loxAfr3:0.08603994571,triMan1:0.03988409748):0.003539062918,proCap2:0.1314807151):0.0308596701,(((chrAsi1:0.07438114885,echTel2:0.1136072131):0.0547547943,eleEdw1:0.1510483356):0.03817262968,oryAfe1:0.09661585115):1e-08):0.2234384787,(dasNov3:0.2656039225,choHof2:0.09209495523):0.112430374):0.02471867838):0.03239685402,((((((((((((oviAri4:1e-08,oviCan1:0.009879769406):0.008167750444,capHir2:0.008140990104):1e-08,panHod1:0.002812901934):0.007021044778,(((bisBis1:0.002842049571,bosMut1:1e-08):1e-08,(bosInd1:1e-08,bosTau8:1e-08):1e-08):0.006086182702,bubBub1:0.007585834732):1e-08):0.003536466984,(odoVir1:0.01086354709,cerEla1:0.008097785464):0.005724635074):0.04184964713,(((((turTru3:1e-08,orcOrc1:0.002752880772):0.003449210868,delLeu1:0.008065661552):0.007594719323,lipVex1:0.03167509839):0.02377239336,phyCat1:0.01454613003):1e-08,(balAcu1:0.01722800141,balMys1:0.01217827301):0.01974141164):0.01890527056):0.01923798909,susScr11:0.05069914865):0.01454144325,(((camFer2:0.003601274972,camBac1:0.003130227726):1e-08,camDro1:0.02973492149):1e-08,vicPac2:0.01842290886):0.07056600528):0.0202535589,(((equCab3:1e-08,equPrz1:1e-08):1e-08,equAsi1:0.01310609928):0.03117331606,cerSim1:0.02672902523):0.0213754944):1e-08,((((((myoBra1:0.01010858137,myoLuc2:0.00661797293):1e-08,myoDav1:0.1760845976):0.0128936741,eptFus1:0.02573577417):0.03247064565,minNat1:0.02343743442):0.007676919404,desRot1:0.09291452517):0.04510681707,(((pteAle1:1e-08,pteVam2:1e-08):0.02073393747,rouAeg1:0.01554432587):0.05802404522,(rhiSin1:0.1046385707,hipArm1:0.03173676636):0.03179015493):0.009959556087):0.03697360239):1e-08,(((((((lepWed1:0.007007005048,neoSch1:1e-08):0.006727855921,odoRosDiv1:0.02196612038):0.01807114813,((musFur1:0.03651699156,enhLut1:0.009348417728):0.01553840096,ailFul1:0.08858440417):0.0152069759):1e-08,(ailMel1:0.0217787193,ursMar1:0.02283613053):0.01769573763):1e-08,(canFam3:0.002759179256,lycPic1:0.005299174914):0.07995907363):0.04352291862,((felCat8:1e-08,aciJub1:0.3073206984):1e-08,(panTig1:1e-08,panPar1:1e-08):1e-08):0.09959616088):0.03458495579,(manPen1:0.005569791744,manJav1:0.005460252182):0.09941150106):1e-08):0.01478559209,((eriEur2:0.4132291606,sorAra2:0.2287318047):1e-08,conCri1:0.2291225361):0.05570721198):0.04516309537):0.05159191815,((((((((((((mm10:0.003130869015,musCar1:1e-08):1e-08,musPah1:0.009158898342):0.004154750893,rn6:0.01106781549):0.01977901049,merUng1:0.08903598491):0.005963340957,((criGri1:0.01531152665,mesAur1:0.01811684692):0.01363871156,micOch1:0.02236941723):1e-08):0.02699484498,nanGal1:0.06965385068):0.007611034597,jacJac1:0.09570100779):0.02058876866,(casCan1:0.0420477144,dipOrd2:0.05329475525):0.0132516475):0.04235011695,((hetGla2:0.1730205499,fukDam1:0.03426974532):0.02476143632,((chiLan1:0.02870680689,octDeg1:0.08470700499):0.003284191957,cavPor3:0.08868238403):0.01886953748):0.1018362018):1e-08,(speTri2:1e-08,marMar1:0.01730128286):0.09671218241):0.07709343727,(oryCun2:0.05581860989,ochPri3:0.06384067189):0.1799982078):1e-08,tupChi1:0.2433890493):0.01280499196):0.01459999905,galVar1:0.1039883483):0.04500947055,((micMur3:0.05767373101,proCoq1:0.008585368753):0.0292656616,otoGar3:0.06741419871):0.07440464311):0.01082205946,tarSyr2:0.1644014678):0.06199222007,((calJac3:0.01846163482,aotNan1:0.04643751856):0.003880086569,(saiBol1:0.02056396147,cebCap1:0.01809008399):0.007310030824):0.02419347906):0.0134056064,((((macFas5:0.006989862246,macNem1:1e-08):1e-08,(papAnu3:0.002826225862,(manLeu1:0.03126347482,cerAty1:0.002820079245):1e-08):1e-08):0.004246781501,chlSab2:0.007861108225):0.007804032494,((colAng1:0.01069575685,pilTep1:0.008473357359):1e-08,(nasLar1:0.1762825477,(rhiRox1:0.005610991484,rhiBie1:1e-08):0.008449438447):1e-08):0.005668877358):0.005747262753):0.004051074398,nomLeu3:0.004470639044):0.01679836416,ponAbe2:0.01277974744):0.01459944676,gorGor5:0.02399873291):1e-08,(panTro5:0.008626774454,panPan2:1e-08):0.002860108868,hg38:0.005739629444);
PUS3	((((((((((((((phaCin1:0.1119369855,sarHar1:0.2272806588):0.09520030244,monDom5:0.2980303699):1.023897367,((((loxAfr3:0.1024726218,triMan1:0.08145015842):1e-08,proCap2:0.167638155):0.01854163988,(((chrAsi1:0.1357262449,echTel2:2.759359902):0.1270417519,eleEdw1:0.4746966387):0.1926074101,oryAfe1:0.1640249499):1e-08):0.1419643847,(dasNov3:0.1811454772,choHof2:0.1480195243):0.06943804624):0.02288083948):0.006299884059,((((((((((((oviAri4:1e-08,oviCan1:1e-08):0.05577774446,capHir2:0.03430877822):0.007573229395,panHod1:0.01164680386):0.01256715475,(((bisBis1:0.007133588203,bosMut1:0.003557724185):1e-08,(bosInd1:1e-08,bosTau8:1e-08):1e-08):0.03339588595,bubBub1:0.01232483988):0.01377208297):0.04097392706,(odoVir1:0.07474012406,cerEla1:1e-08):0.04749680449):0.2336574865,(((((turTru3:0.00378924388,orcOrc1:0.007566832487):0.01237601132,delLeu1:0.01784825293):1e-08,lipVex1:0.01030216473):0.004789454664,phyCat1:0.01892316027):1e-08,(balAcu1:0.01900813227,balMys1:0.003752483835):1e-08):0.06878750645):0.01329768858,susScr11:0.2305896708):1e-08,(((camFer2:1e-08,camBac1:1e-08):1e-08,camDro1:1e-08):0.02125603711,vicPac2:0.07113079779):0.1812203767):0.01270061907,(((equCab3:1e-08,equPrz1:1e-08):0.04916503298,equAsi1:0.1045989303):0.08418845591,cerSim1:0.2484378384):0.04252576588):0.004277992047,((((((myoBra1:0.003311651706,myoLuc2:0.01334077547):0.008248935901,myoDav1:0.02755173117):0.01626992064,eptFus1:0.03173065622):0.09995546606,minNat1:0.06492795973):0.01736517942,desRot1:0.3430820285):0.04591440273,(((pteAle1:0.003516884123,pteVam2:0.01063261258):0.08047731739,rouAeg1:0.05462292326):0.1093213481,(rhiSin1:0.08841636187,hipArm1:0.07103227952):0.0616079032):0.03350301469):0.04203316336):0.002242193714,(((((((lepWed1:0.003563752317,neoSch1:0.01069505595):0.01237102863,odoRosDiv1:0.03262724177):0.04172057301,((musFur1:0.02103213453,enhLut1:0.02990539598):0.1099235194,ailFul1:0.03416348273):0.01658970186):1e-08,(ailMel1:0.07943576082,ursMar1:0.02849431184):0.07354666241):0.05676531852,(canFam3:1e-08,lycPic1:1e-08):0.4379495688):1e-08,((felCat8:1e-08,aciJub1:0.03087261776):1e-08,(panTig1:0.003438205892,panPar1:0.006858083606):0.003437041168):0.1238546252):0.09280644942,(manPen1:0.174669562,manJav1:0.005090768355):0.2580875827):1e-08):0.02514913769,((eriEur2:0.3550959913,sorAra2:0.4394990254):0.06122904573,conCri1:0.3644689973):0.009907131388):0.02417917074):0.02027541902,((((((((((((mm10:0.04999100708,musCar1:0.02500435073):0.006747035575,musPah1:0.05651841327):0.02954465531,rn6:0.1550487334):0.0452327453,merUng1:0.1167045741):0.01270988585,((criGri1:0.03297996124,mesAur1:0.04873986475):0.03922304454,micOch1:0.1212294233):0.0179438437):0.1375625384,nanGal1:0.2436391408):0.06510303277,jacJac1:0.4054660225):0.03476232807,(casCan1:0.166153393,dipOrd2:0.3355543909):0.0488896748):0.006658458649,((hetGla2:0.05289529721,fukDam1:0.09062692271):0.03674185672,((chiLan1:0.07701016255,octDeg1:0.1253903457):0.03195587325,cavPor3:0.2708672256):0.008799321431):0.1545331014):1e-08,(speTri2:0.02718792743,marMar1:0.02650179323):0.163784634):0.08204608485,oryCun2:0.3882047319):0.01197391113,tupChi1:1.068952237):0.009800503813):0.007553041766,galVar1:0.2128843075):0.006586499213,((micMur3:0.107310756,proCoq1:0.05362108696):0.07369647922,otoGar3:0.2249399973):0.0579212871):1e-08,tarSyr2:0.1766599374):0.1392243509,((calJac3:0.05727346815,aotNan1:0.01417229028):1e-08,(saiBol1:0.01048132027,cebCap1:0.02778987844):0.01072936741):0.0744687117):0.01509116254,(((((rheMac8:0.006619638016,macFas5:0.006581595776):1e-08,macNem1:1e-08):0.02662522824,(papAnu3:0.00657203267,(manLeu1:0.006584250587,cerAty1:1e-08):1e-08):0.01322882759):0.006590489144,chlSab2:0.01987216898):1e-08,((colAng1:0.06101451417,pilTep1:0.006576214095):1e-08,(nasLar1:0.006596159093,(rhiRox1:1e-08,rhiBie1:0.04010558549):0.01313810877):0.01992639639):1e-08):0.03371289297):1e-08,nomLeu3:0.04687171009):1e-08,ponAbe2:0.02837008294):0.006650449048,gorGor5:0.02014293644):0.01336667403,(panTro5:0.006654614572,panPan2:0.01337587398):0.006680507619,hg38:0.01341077264);
PUS7	(((((((((((((((phaCin1:0.05713931811,sarHar1:0.0278687899):0.01871700705,monDom5:0.03006806383):0.0901681328,ornAna2:0.229458536):0.06457029136,((((loxAfr3:0.02086614457,triMan1:0.02310559768):0.003692224599,proCap2:0.05041520251):1e-08,(((chrAsi1:0.07925135785,echTel2:0.07761941974):0.001605061049,eleEdw1:0.03649598758):1e-08,oryAfe1:0.02902472001):0.002571703914):0.0228014991,(dasNov3:0.05251698259,choHof2:0.03172552157):0.0198568374):0.003571090378):0.01397432219,((((((((((((oviAri4:1e-08,oviCan1:0.002108405842):1e-08,capHir2:1e-08):0.004083305853,panHod1:1e-08):0.004078100693,(((bisBis1:1e-08,bosMut1:1e-08):0.002496983211,(bosInd1:1e-08,bosTau8:0.003604759198):1e-08):0.006166441114,bubBub1:0.004062627422):0.002030588664):0.002067566844,(odoVir1:0.02085254798,cerEla1:0.006453788793):0.004339464723):0.02388232378,(((((turTru3:0.00208809044,orcOrc1:0.002112948301):0.004255258389,delLeu1:0.01301686372):0.004258203205,lipVex1:0.006416811706):0.008476187754,phyCat1:0.01019808427):1e-08,(balAcu1:0.01277365088,balMys1:0.008335562185):0.004186680913):0.01843426474):0.01157527661,susScr11:0.06876311982):0.002629530875,(((camFer2:1e-08,camBac1:0.002018095511):0.002044392038,camDro1:0.002030046226):0.002066333322,vicPac2:0.004257091667):0.0349950304):0.02104736586,(((equCab3:0.004029941102,equPrz1:0.002019856492):0.002526936424,equAsi1:0.003515280044):0.05334756365,cerSim1:0.03394504098):0.005961915578):1e-08,((((((myoBra1:0.006017378467,myoLuc2:0.006435122237):1e-08,myoDav1:0.003999530339):0.009103789753,eptFus1:0.008287186098):0.01487060962,minNat1:0.02965674118):0.007597671975,desRot1:0.03371805548):0.01406592401,(((pteAle1:1e-08,pteVam2:1e-08):0.00202257023,rouAeg1:0.01737300466):0.01743461999,(rhiSin1:0.02441945699,hipArm1:0.01548806515):0.01304519507):0.004761916217):0.002412119808):0.00400583333,((((((lepWed1:1e-08,neoSch1:0.002013325975):1e-08,odoRosDiv1:0.004041512396):0.006122776678,((musFur1:0.004902222469,enhLut1:0.009861816031):1e-08,ailFul1:0.01653998753):0.004604535217):0.003488369362,(ailMel1:0.008962543,ursMar1:0.006393773341):0.0137074788):0.009159109349,(canFam3:1e-08,lycPic1:1e-08):0.02908957147):0.003803330946,((felCat8:0.002073702965,aciJub1:1e-08):0.001968887903,(panTig1:0.001968752235,panPar1:1e-08):1e-08):0.03058158789):0.0202364705):1e-08,((eriEur2:0.06358987512,sorAra2:0.1424721063):0.00486745266,conCri1:0.03007416207):0.0106121355):0.001969079674):0.01213116218,((((((((((((mm10:0.006624405078,musCar1:0.007172537239):0.007947841559,musPah1:0.02351574497):0.02216492474,rn6:0.04043490202):0.03098683716,merUng1:0.03905930397):0.003027368962,((criGri1:0.01218530946,mesAur1:0.03000781521):0.03301904998,micOch1:0.03976530075):0.008107275974):0.03910610357,nanGal1:0.03534828901):0.02267305569,jacJac1:0.09399830133):0.01593970763,(casCan1:0.04330008588,dipOrd2:0.04985467098):0.009030993482):0.001957273278,((hetGla2:0.02712103339,fukDam1:0.02707468942):0.01163785922,((chiLan1:0.03293553408,octDeg1:0.04193337729):0.01043854211,cavPor3:0.04945706892):0.003357770914):0.04022798699):0.01262353281,(speTri2:0.01278140027,marMar1:0.00151647697):0.04194052214):0.01030473192,(oryCun2:0.02421743128,ochPri3:0.08082666634):0.06772944848):1e-08,tupChi1:0.05164021607):0.002189643711):0.003756324708,galVar1:0.05669963416):0.008773671741,((micMur3:0.0344084336,proCoq1:0.02663811799):0.008749532416,otoGar3:0.04017115632):0.03301518705):0.0003200501835,tarSyr2:0.04812045108):0.04623171925,((calJac3:0.01881854454,aotNan1:0.002225370317):0.00228129705,(saiBol1:0.01275962955,cebCap1:0.006017883578):1e-08):0.01421650216):0.001648090369,(((((rheMac8:1e-08,macFas5:1e-08):1e-08,macNem1:1e-08):1e-08,(papAnu3:0.004285395657,(manLeu1:0.001986541823,cerAty1:0.002000865973):1e-08):1e-08):0.001986482905,chlSab2:0.001991704136):1e-08,((colAng1:1e-08,pilTep1:0.004005975732):1e-08,(nasLar1:1e-08,(rhiRox1:1e-08,rhiBie1:0.01451836457):0.005959853648):6.008168002e-05):1e-08):0.008141129871):1e-08,nomLeu3:0.002008362262):0.001997513133,ponAbe2:0.00453720805):0.003965668445,gorGor5:0.008008877085):0.002012891142,(panTro5:1e-08,panPan2:1e-08):1e-08,hg38:1e-08);
PUS7L	(((((((((((((((loxAfr3:0.06206474997,triMan1:0.06840477774):0.004927421573,proCap2:0.1406714501):0.01977029169,(((chrAsi1:0.1074577528,echTel2:0.1594552718):0.02659367451,eleEdw1:0.1642760181):0.00262040564,oryAfe1:0.1047737973):0.003836833866):0.03018907847,(dasNov3:0.07947657204,choHof2:0.07146225712):0.03428487219):0.01764846835,((((((((((((oviAri4:0.004687842235,oviCan1:1e-08):0.004675983421,capHir2:0.007821930317):0.004671126565,panHod1:0.02059015569):0.01158737808,(((bisBis1:0.003549937339,bosMut1:0.005719232217):0.003754673363,(bosInd1:1e-08,bosTau8:0.00154681248):0.008315467409):0.004273138317,bubBub1:0.02600606738):0.006154158009):0.004934659366,(odoVir1:0.01941676449,cerEla1:0.01738526156):0.009466599453):0.05515014217,(((((turTru3:0.003127782129,orcOrc1:1e-08):0.01108811784,delLeu1:0.006230334872):0.006301072432,lipVex1:0.007842013996):0.005551318986,phyCat1:0.01084849622):0.004123607976,(balAcu1:0.01766038787,balMys1:0.009525230902):1e-08):0.02282321103):0.001410105047,susScr11:0.08368571823):0.003491402951,(((camFer2:0.001606201325,camBac1:0.001569762584):1e-08,camDro1:1e-08):0.01758371587,vicPac2:0.006024994933):0.06333940119):0.02820430307,(((equCab3:0.001531869889,equPrz1:1e-08):0.004314051774,equAsi1:0.006476669086):0.04451919444,cerSim1:0.03651215484):0.02564588199):0.001418498244,((((((myoBra1:0.006296415796,myoLuc2:0.00315466267):0.000930851717,myoDav1:0.01871711886):0.01219018375,eptFus1:0.01783723271):0.02176819751,minNat1:0.05386857521):0.004419632241,desRot1:0.08319751554):0.02409010633,(((pteAle1:0.0017257932,pteVam2:0.004626127056):0.02046750569,rouAeg1:0.0178090503):0.04951067997,(rhiSin1:0.03120024459,hipArm1:0.0463347475):0.02560621325):0.006185627628):0.01261756805):1e-08,(((((((lepWed1:0.004638326893,neoSch1:0.003100261886):0.003395993906,odoRosDiv1:0.01336186118):0.01730862062,((musFur1:0.01404217987,enhLut1:0.009562908905):0.02403903138,ailFul1:0.0459317923):0.003617693174):0.003925742474,(ailMel1:0.01659368365,ursMar1:0.009005163388):0.01055319729):0.002516013061,(canFam3:0.001532587804,lycPic1:0.00153716117):0.05826307795):0.01372211895,((felCat8:0.007729980612,aciJub1:0.005774252286):1e-08,(panTig1:0.007215653596,panPar1:0.003793926801):0.004666120885):0.04664926454):0.01670225717,(manPen1:0.0102153565,manJav1:0.02068541546):0.1555882178):0.000740625451):0.003987847467,((eriEur2:0.1522377377,sorAra2:0.1196013865):0.04242234965,conCri1:0.155818013):0.01957113137):0.02175529945):0.01206128734,((((((((((((mm10:0.01955888436,musCar1:0.02676363601):0.033840269,musPah1:0.02732137779):0.03935179748,rn6:0.1389085311):0.06624058923,merUng1:0.1219048252):0.01874253115,((criGri1:0.05101065652,mesAur1:0.04778536644):0.04138504779,micOch1:0.1172385815):0.02449881005):0.08074592442,nanGal1:0.1660739964):0.05250182678,jacJac1:0.1658474103):0.05815805506,(casCan1:0.08084834629,dipOrd2:0.2282373421):0.008993571926):0.005264837059,((hetGla2:0.03526647614,fukDam1:0.06436831869):0.02822744802,((chiLan1:0.08140024175,octDeg1:0.1731919506):0.004088100396,cavPor3:0.0722690944):0.01018066884):0.06647070577):0.002570395159,(speTri2:0.005225649857,marMar1:0.007434062382):0.09547937154):0.01495735931,(oryCun2:0.2792515813,ochPri3:0.356639124):0.2660602001):0.004982153657,tupChi1:0.126049253):1e-08):0.006592411422,galVar1:0.08354464832):0.01705626379,((micMur3:0.04165291895,proCoq1:0.02920247648):0.01058783693,otoGar3:0.1291708661):0.02879331389):0.007850186831,tarSyr2:0.09587679798):0.05631219319,((calJac3:0.02701189194,aotNan1:0.01582455359):1e-08,(saiBol1:0.01744159574,cebCap1:0.01582846702):1e-08):0.02710967262):0.008223088575,(((((rheMac8:0.003075779145,macFas5:1e-08):0.001536930111,macNem1:0.006246307341):1e-08,(papAnu3:0.006160781138,(manLeu1:0.006192199608,cerAty1:0.007703875897):1e-08):1e-08):0.001523921201,chlSab2:0.003092871001):0.005242610623,((colAng1:0.007757063518,pilTep1:0.003093861884):1e-08,(nasLar1:0.004836909031,(rhiRox1:1e-08,rhiBie1:0.003102670798):0.001546174038):0.004681371302):0.007204653414):0.009708436911):0.01334890372,nomLeu3:0.01256890216):1e-08,ponAbe2:0.007487807004):0.005541964922,gorGor5:0.006958931554):0.004593093833,(panTro5:0.003093448008,panPan2:0.001541729494):0.00240492782,hg38:0.00689626045);
PUSL1	(((((((((((((phaCin1:0.1673979913,sarHar1:0.2137843356):1.40299661,((((loxAfr3:0.1358273124,triMan1:0.06431788864):1e-08,proCap2:0.2529086094):1e-08,(((chrAsi1:0.157328296,echTel2:0.3191539023):0.04929894786,eleEdw1:0.339361126):0.01627569849,oryAfe1:0.2301149415):0.03486766116):0.2538815451,(dasNov3:5.402632381,choHof2:0.4232785848):0.02320199826):1e-08):0.08917124035,((((((((((((oviAri4:0.008563819093,oviCan1:0.01173243181):1e-08,capHir2:1e-08):0.007762407486,panHod1:0.04855490243):0.01356646232,(((bisBis1:1e-08,bosMut1:0.008640422267):1e-08,(bosInd1:1e-08,bosTau8:1e-08):0.008211493253):0.0268386228,bubBub1:0.007809318546):0.07242470068):0.008917323199,(odoVir1:0.09497616654,cerEla1:0.01861238983):0.01922608117):0.1415343574,(((((turTru3:1e-08,orcOrc1:0.006491821997):1e-08,delLeu1:1e-08):0.02030969845,lipVex1:0.03343914973):1e-08,phyCat1:0.04036563145):0.006163078957,(balAcu1:0.05346614889,balMys1:1e-08):1e-08):0.1196680441):0.0697009296,susScr11:0.1299889339):0.05447025024,(((camFer2:0.006890815046,camBac1:0.00665501631):1e-08,camDro1:1e-08):0.006540769198,vicPac2:0.01329580788):0.1770499091):0.08083467238,(((equCab3:1e-08,equPrz1:1e-08):0.007614396334,equAsi1:1e-08):0.07329910574,cerSim1:0.07575490088):0.07186050895):1e-08,(((((myoBra1:0.03228541785,myoDav1:0.1195671903):0.07065443998,eptFus1:0.03838497405):0.1021864774,minNat1:0.2194967641):1e-08,desRot1:0.3769926517):0.01253330536,(((pteAle1:1e-08,pteVam2:1e-08):0.007437203551,rouAeg1:0.09725534371):0.1041577223,(rhiSin1:0.03792421385,hipArm1:0.14312997):0.0451635859):0.04131585047):0.08287191034):0.01216708045,(((((((lepWed1:1e-08,neoSch1:0.04287905637):0.01675164327,odoRosDiv1:0.04087171802):0.05953704574,((musFur1:0.03098811487,enhLut1:0.03077898558):0.05756562119,ailFul1:0.1085552056):0.02363631269):1e-08,(ailMel1:0.040608593,ursMar1:0.03096845039):0.04353078425):0.01118698755,(canFam3:1e-08,lycPic1:0.02353649819):0.1261074082):0.02633989232,((felCat8:0.009570289523,aciJub1:1e-08):0.02065508474,(panTig1:1e-08,panPar1:0.009584833846):0.01067777652):0.06117322955):0.209464965,(manPen1:0.01145774002,manJav1:0.04131161346):0.2881817596):0.02706461915):0.02082449106,(eriEur2:0.3772138163,sorAra2:0.3079497937):0.226195474):0.04097433157):0.04401538609,((((((((((((mm10:0.04221589909,musCar1:0.07445450911):0.03201945628,musPah1:0.02268297159):0.04232918485,rn6:0.078060955):0.05803538789,merUng1:0.2164515995):0.06144327786,((criGri1:0.1235947936,mesAur1:0.0418111284):0.05582859756,micOch1:0.08916998439):0.09735976539):0.09557471826,nanGal1:0.292355208):0.170358673,jacJac1:0.2057072424):0.08502531079,(casCan1:0.1191384077,dipOrd2:6.90993147):0.08581679856):0.0564690848,((hetGla2:0.1649452885,fukDam1:0.1676880582):0.03495286452,((chiLan1:0.07710622329,octDeg1:0.1528667387):0.00213506121,cavPor3:0.1787314146):0.02118586569):0.3641701644):0.0007370348506,(speTri2:0.02262590773,marMar1:1e-08):0.2375200689):1e-08,ochPri3:1.131030652):0.07135730675,tupChi1:0.2719434649):1e-08):0.01222463466,galVar1:0.17999465):1e-08,((micMur3:0.07786586118,proCoq1:0.1479465246):0.1245352558,otoGar3:0.2897016794):0.1697464065):0.0470951001,tarSyr2:0.2011708673):0.1277272262,((calJac3:0.02932322887,aotNan1:0.02647853709):1e-08,(saiBol1:0.04447832125,cebCap1:0.006590224946):1e-08):0.05085338164):0.02114062414,(((((rheMac8:0.0329035667,macFas5:1e-08):0.00670168322,macNem1:0.02016446487):0.006365630121,(papAnu3:0.02698701579,(manLeu1:1e-08,cerAty1:0.01313046206):0.006540330717):1e-08):0.006585461237,chlSab2:0.006583915466):0.006553517725,((colAng1:0.01320949831,pilTep1:0.01327864935):1e-08,(nasLar1:1e-08,(rhiRox1:0.01321785312,rhiBie1:1e-08):0.009900095634):0.01000905188):0.00653478038):0.04381474427):0.04373381662,nomLeu3:0.04919360386):0.02201162855,ponAbe2:0.03707173978):1e-08,gorGor5:0.02714100279):0.006720309598,(panTro5:0.00669788308,panPan2:0.006704633844):0.006678808448,hg38:0.006696505527);
PVALB	((((((((((((((phaCin1:0.0326557231,sarHar1:0.05250716507):0.01512173481,monDom5:0.1059158459):0.2214593018,((((loxAfr3:0.07289647022,triMan1:0.07857525993):0.02473813027,proCap2:0.01202275762):0.06991901667,(((chrAsi1:0.09344305541,echTel2:0.1520037379):0.01493486438,eleEdw1:0.02454828114):1e-08,oryAfe1:0.09787821093):1e-08):0.02740064773,(dasNov3:0.1164633466,choHof2:0.3143400677):0.1936333166):0.01091653109):1e-08,((((((((((((oviAri4:1e-08,oviCan1:1e-08):1e-08,capHir2:1e-08):1e-08,panHod1:1e-08):0.03579129594,(((bisBis1:1e-08,bosMut1:1e-08):1e-08,(bosInd1:1e-08,bosTau8:1e-08):1e-08):0.01172553554,bubBub1:1e-08):1e-08):1e-08,(odoVir1:1e-08,cerEla1:1e-08):1e-08):0.02778928533,((((orcOrc1:0.01135764332,delLeu1:1e-08):0.03592426181,lipVex1:0.01173314003):0.008884121107,phyCat1:0.02574244765):0.01347754188,(balAcu1:1e-08,balMys1:1e-08):0.14246822):0.1244575492):1e-08,susScr11:0.01323053872):1e-08,(((camFer2:1e-08,camBac1:1e-08):1e-08,camDro1:1e-08):1e-08,vicPac2:1e-08):0.0536710948):0.01535609664,(((equCab3:1e-08,equPrz1:1e-08):1e-08,equAsi1:0.01208777579):1e-08,cerSim1:0.02462896086):0.08865425104):0.04012289763,(((((myoBra1:0.01130988841,myoDav1:1e-08):0.03395647845,eptFus1:0.02258066112):0.02974262715,minNat1:0.01575309788):0.01560181174,desRot1:0.0434722102):0.01302729879,(((pteAle1:1e-08,pteVam2:1e-08):1e-08,rouAeg1:0.01131320253):0.01129520434,(rhiSin1:0.0113002205,hipArm1:1e-08):0.01133676842):1e-08):0.06077455594):1e-08,(((((((lepWed1:0.01122491277,neoSch1:1e-08):1e-08,odoRosDiv1:0.01124602397):0.01171756981,((musFur1:1e-08,enhLut1:0.009609853561):0.01308862195,ailFul1:1e-08):0.01135554716):1e-08,(ailMel1:1e-08,ursMar1:0.01132351118):1e-08):1e-08,(canFam3:1e-08,lycPic1:1e-08):1e-08):1e-08,((felCat8:0.03166158272,aciJub1:0.02778114865):1e-08,(panTig1:0.01841461637,panPar1:0.05731170074):0.07096128513):0.1043201816):0.04745383554,(manPen1:1e-08,manJav1:1e-08):0.104152046):1e-08):0.0235403967,((eriEur2:0.125356271,sorAra2:0.08309390262):1e-08,conCri1:0.03837833756):0.08370650317):1e-08):1e-08,((((((((((((mm10:1e-08,musCar1:1e-08):0.01126391569,musPah1:1e-08):0.03509651656,rn6:0.02183191027):0.02441761202,merUng1:0.02301567497):1e-08,((criGri1:0.01224396277,mesAur1:0.05829591862):0.03630521278,micOch1:0.01292308285):0.02182827975):1e-08,nanGal1:0.1674746287):1e-08,jacJac1:0.08664022836):1e-08,(casCan1:0.110656477,dipOrd2:0.03481742599):0.01207376665):0.01802619639,((hetGla2:0.2115077313,fukDam1:0.1835568071):0.01846242326,((chiLan1:0.06127164778,octDeg1:0.0322865324):1e-08,cavPor3:0.2807984955):0.006791131329):0.02235913981):1e-08,(speTri2:0.0454816805,marMar1:1e-08):0.06509896135):0.01184617061,(oryCun2:0.09469683878,ochPri3:0.0164624984):0.05149260841):0.01152672558,tupChi1:0.01183898801):1e-08):0.03162126243,galVar1:0.07034008939):0.01130729768,((micMur3:0.01122307715,proCoq1:0.02289233711):1e-08,otoGar3:0.1473525859):0.005466996752):1e-08,tarSyr2:0.1050702652):0.0174924123,((calJac3:1e-08,aotNan1:1e-08):1e-08,(saiBol1:1e-08,cebCap1:0.01131376134):1e-08):1e-08):0.01140953113,(((((rheMac8:0.01122051443,macFas5:1e-08):1e-08,macNem1:1e-08):1e-08,(papAnu3:1e-08,(manLeu1:0.01117519399,cerAty1:1e-08):1e-08):1e-08):1e-08,chlSab2:0.01118242694):1e-08,((colAng1:1e-08,pilTep1:1e-08):1e-08,(nasLar1:1e-08,(rhiRox1:1e-08,rhiBie1:1e-08):1e-08):1e-08):1e-08):0.01147395817):1e-08,nomLeu3:1e-08):1e-08,ponAbe2:1e-08):0.01127128911,gorGor5:1e-08):1e-08,(panTro5:1e-08,panPan2:0.0110997048):1e-08,hg38:0.01110704118);
PVALEF	(((((((((((((phaCin1:0.07093746711,monDom5:0.008580557811):0.1372052615,((((loxAfr3:0.1187240095,triMan1:0.128167505):0.01058644354,proCap2:0.2755570136):0.0338238621,(((chrAsi1:0.01424431477,echTel2:0.07169161217):0.01822466521,eleEdw1:0.05648734956):1e-08,oryAfe1:0.09966096781):1e-08):1e-08,(dasNov3:1.046761049,choHof2:0.1418249245):0.06112938662):0.009791577023):0.01981470465,((((((((((((oviAri4:0.03983810491,oviCan1:0.01445574653):0.03908405184,capHir2:0.103556478):0.04159808845,panHod1:0.1508560748):0.03328525104,(((bisBis1:0.1667773728,bosMut1:1e-08):1e-08,(bosInd1:0.1637526167,bosTau8:0.02030270993):1e-08):0.159326148,bubBub1:0.06287763549):0.01243254753):0.4430649765,(odoVir1:0.02887650282,cerEla1:0.03963263928):0.01618504939):0.1367051121,((((orcOrc1:0.007653487388,delLeu1:1e-08):1e-08,lipVex1:0.1343076743):0.01119838413,phyCat1:0.02232769143):0.01023221991,(balAcu1:0.01572853037,balMys1:0.03885303729):0.01165886361):0.04782835206):1e-08,susScr11:0.2790062992):1e-08,(((camFer2:0.007806702648,camBac1:1e-08):0.007806433774,camDro1:1e-08):0.06574613992,vicPac2:0.05635214559):0.226303334):0.01154957042,(((equCab3:1e-08,equPrz1:1e-08):1e-08,equAsi1:0.0167585229):0.2971976269,cerSim1:0.3726025858):1e-08):0.03927923335,((((myoDav1:0.552571529,eptFus1:0.04344460912):0.02189655582,minNat1:0.05071097106):0.01119244944,desRot1:0.08390234682):1e-08,((pteAle1:1e-08,pteVam2:1e-08):0.0834549679,(rhiSin1:0.03169606843,hipArm1:0.04909669742):0.02419020272):1e-08):0.01924134313):1e-08,(((((((lepWed1:1e-08,neoSch1:1e-08):1e-08,odoRosDiv1:0.03380548404):0.007754533348,((musFur1:0.01618627635,enhLut1:1e-08):1e-08,ailFul1:0.02394571964):1e-08):0.007796519225,(ailMel1:0.04909914525,ursMar1:0.00684974522):0.01663040393):1e-08,(canFam3:1e-08,lycPic1:0.009649286676):0.001775272695):0.00698974655,((felCat8:1e-08,aciJub1:0.007715249324):1e-08,(panTig1:1e-08,panPar1:0.007808351436):0.01576115433):0.03692160562):0.03674943173,(manPen1:0.008566977365,manJav1:0.05423648346):0.4514787594):1e-08):1e-08,eriEur2:0.1542879703):0.006995479329):0.02005033616,((((((((((((mm10:0.4726982918,musCar1:0.06299423058):0.2721242621,musPah1:0.09205301528):0.0467020253,rn6:0.7415937631):1.436730277,merUng1:1.115747234):0.05514074371,(criGri1:2.169670292,micOch1:0.2973428967):0.09634264028):0.1050078508,nanGal1:0.3165062764):1e-08,jacJac1:1.039781545):0.03040368688,(casCan1:0.0002751471297,dipOrd2:1.270447512):0.1369585816):1e-08,((hetGla2:0.4201908795,fukDam1:0.2821366355):0.04594841295,((chiLan1:0.09006258783,octDeg1:0.3651628693):0.1793260601,cavPor3:0.9001243098):0.04002911253):0.05997506246):0.02984585076,(speTri2:1e-08,marMar1:0.01562304157):0.03337643085):0.01354722551,ochPri3:0.6284061258):4.034287935e-06,tupChi1:0.09549046227):0.01143307232):1e-08,galVar1:0.3082776179):1e-08,((micMur3:0.07935492641,proCoq1:0.1131825418):0.01503702835,otoGar3:0.03807666923):0.02390080597):1e-08,tarSyr2:0.03741679302):0.05981930123,((calJac3:0.0223173918,aotNan1:0.01567919542):1e-08,(saiBol1:0.03181075409,cebCap1:0.02360163759):1e-08):0.02376703404):1e-08,(((((rheMac8:1e-08,macFas5:0.008015413181):1e-08,macNem1:1e-08):1e-08,(papAnu3:0.007918456855,(manLeu1:1e-08,cerAty1:1e-08):1e-08):0.008015413124):1e-08,chlSab2:0.01589196399):0.02408756754,((colAng1:0.007959247617,pilTep1:0.01589416336):1e-08,(rhiRox1:0.01609976352,rhiBie1:1e-08):0.02410607405):0.0160086793):0.01588381544):0.007852748364,nomLeu3:0.01599111319):0.008444151327,ponAbe2:0.02562020204):0.02318110663,gorGor5:1e-08):1e-08,(panTro5:1e-08,panPan2:1e-08):1e-08,hg38:0.04826886576);
PVR	(((((((((((((phaCin1:0.2119771309,sarHar1:0.2935871626):0.04122551555,monDom5:0.228216349):0.7829394202,((((loxAfr3:0.2231111957,triMan1:0.1880178019):0.06467578065,proCap2:0.5258082269):0.07355286144,(((chrAsi1:0.3245107736,echTel2:0.675338522):0.08143531464,eleEdw1:0.7679760269):0.04768715139,oryAfe1:0.4981252966):0.1181011029):0.1538975897,(dasNov3:0.2956205429,choHof2:0.2375215311):0.164826832):0.08487156288):0.03758796134,((((((((((((oviAri4:0.0381550564,oviCan1:0.006467873054):0.008660222743,capHir2:0.01226676841):0.01863096837,panHod1:0.04571978036):0.06334305577,((bisBis1:0.01193808547,bosMut1:0.005264213508):0.008885708026,(bosInd1:0.002560237247,bosTau8:0.00258309288):1e-08):0.06980298609):0.02754780602,(odoVir1:0.03261526502,cerEla1:0.04265472235):0.08203926952):0.2423746834,(((((turTru3:0.004933018525,orcOrc1:0.003174718908):0.02974585175,delLeu1:0.01912173814):0.01287161637,lipVex1:0.018688618):0.01228457118,phyCat1:0.0301129445):0.008264534007,(balAcu1:0.03386963587,balMys1:0.006335665612):0.02437733077):0.09838189605):0.03660188966,susScr11:0.2636244598):0.02239971434,(((camFer2:0.009708608348,camBac1:0.01842732424):0.0187000886,camDro1:1e-08):0.01871176727,vicPac2:0.04560999867):0.177311416):0.045351963,(((equCab3:0.007179661156,equPrz1:0.03111282616):0.01136988641,equAsi1:0.03674570338):0.1854008639,cerSim1:0.2038565214):0.1359197339):0.0754399492,((((myoBra1:0.06716381164,myoLuc2:0.1281820868):0.03408777961,myoDav1:0.04167412343):0.6042006245,desRot1:0.3802393429):1e-08,(((pteAle1:0.01849598411,pteVam2:0.01410732118):0.1130411911,rouAeg1:0.1774599328):0.1526556576,(rhiSin1:0.1194817487,hipArm1:0.2201129701):0.09929668947):0.05903546749):0.1578666751):0.003678592188,(((((((lepWed1:0.02006433024,neoSch1:0.01055779817):0.04288809717,odoRosDiv1:0.07779172859):0.04367528009,((musFur1:0.07119375971,enhLut1:0.05205682431):0.1231257184,ailFul1:0.0795682356):0.04668215008):1e-08,(ailMel1:0.02603075382,ursMar1:0.03974280004):0.1037622594):0.0585765195,(canFam3:1e-08,lycPic1:0.04069881135):0.1788412333):0.2226113924,((felCat8:0.01521052735,aciJub1:0.1402725999):0.007911425843,(panTig1:0.004580499962,panPar1:0.002996652859):0.01468838967):0.2005980136):0.1413059915,(manPen1:0.3051923336,manJav1:5.06035764):1.263720439):1e-08):0.06423583256,(eriEur2:0.8932676465,conCri1:0.4754629314):0.0285388832):0.03192391808):0.03209187794,(((((((((((mm10:0.05265171479,musCar1:0.07174922355):0.2239523464,rn6:0.1348231783):0.1722101461,merUng1:0.3218737611):0.1310495659,((criGri1:0.189936031,mesAur1:0.1990350557):0.1868319681,micOch1:0.3171402427):0.1055575851):0.2248509454,nanGal1:0.4317335024):0.1212128793,jacJac1:0.8686385409):0.1431289328,(casCan1:0.5479463835,dipOrd2:1.141090335):0.06473261853):0.03019393388,((hetGla2:0.1400701696,fukDam1:0.1796398198):0.2091372785,((chiLan1:0.2599554461,octDeg1:0.4728971843):0.09094281167,cavPor3:0.7214187488):0.09361092698):0.4442634917):0.05514249365,(speTri2:0.1020592363,marMar1:0.03362019092):0.515588414):0.1119517025,(oryCun2:0.2013035388,ochPri3:0.5192353365):0.1525888539):0.02738775509,tupChi1:0.4715868189):0.01580568421):0.04011517486,((micMur3:0.1716449382,proCoq1:0.1456935765):0.1642439905,otoGar3:0.3245309429):0.1222086047):0.2202285523,tarSyr2:0.2624268826):0.2104324457,((calJac3:0.03919461992,aotNan1:0.05891110819):0.005852381594,(saiBol1:0.05122845064,cebCap1:0.04923726458):0.01162574146):0.08989304505):0.1234214218,(((((rheMac8:0.002494435228,macFas5:0.09306320585):1e-08,macNem1:0.002620696127):1e-08,(papAnu3:0.01820908857,(manLeu1:0.2421671879,cerAty1:1e-08):0.01450029687):1e-08):0.005171513786,chlSab2:0.02189145188):0.100061803,(colAng1:0.137629813,(nasLar1:0.0579907205,(rhiRox1:0.006421720474,rhiBie1:0.03574572627):0.00710016672):0.005707503555):1e-08):0.03288407708):0.02142232561,nomLeu3:0.05461763239):0.014054207,ponAbe2:0.02663233359):0.01538897969,gorGor5:0.01452895682):1e-08,(panTro5:0.006613159183,panPan2:0.005057388618):0.01204909261,hg38:0.00823864316);
PVRIG	((((((((((((((loxAfr3:0.04930838166,triMan1:0.09925539305):1e-08,proCap2:0.2015752986):0.08904431508,(eleEdw1:2.599884571,oryAfe1:0.3510615406):0.01301873):0.06068929003,choHof2:0.3962645548):0.04313326752,((((((((((((oviAri4:1e-08,oviCan1:0.06395756335):0.08944304392,capHir2:0.02009985115):1e-08,panHod1:0.02924863299):0.04413100281,((bosMut1:0.04641160353,bosTau8:0.009254826722):0.02852458413,bubBub1:0.02117402514):0.02579431911):0.0156786272,(odoVir1:0.02177566972,cerEla1:0.04582213727):0.0352701808):0.1682191558,(((((turTru3:0.003684999662,orcOrc1:0.01104621863):1e-08,delLeu1:0.01845897551):0.003734081233,lipVex1:0.02266993648):0.008380262135,phyCat1:0.02219391177):0.006718471945,(balAcu1:0.01149041443,balMys1:0.01472090315):0.003977430529):0.04872892533):0.02622136822,susScr11:0.2279368647):0.00831026638,(((camFer2:1e-08,camBac1:1e-08):0.006468163237,camDro1:0.0121765203):1e-08,vicPac2:0.02062167638):0.1102381819):0.157836272,(((equCab3:1e-08,equPrz1:1e-08):1e-08,equAsi1:0.01098627521):0.08588454309,cerSim1:0.06788701968):0.08116134145):0.009986660506,((((((myoBra1:1e-08,myoLuc2:0.01309779526):0.01432345225,myoDav1:0.06529387236):0.02134628533,eptFus1:0.07498881346):0.07919039039,minNat1:0.10354571):0.04547886328,desRot1:0.1750163042):0.02307123412,(((pteAle1:1e-08,pteVam2:0.004031819898):0.01754485397,rouAeg1:0.0388771332):0.1080642406,(rhiSin1:0.1360821904,hipArm1:0.09941346981):0.04697623763):0.006763368049):0.0429284074):0.006964474215,(((((((lepWed1:1e-08,neoSch1:0.01792121712):0.02859822789,odoRosDiv1:0.02825205726):0.03008210543,((musFur1:0.07706436182,enhLut1:0.0215899468):0.1178238899,ailFul1:0.06913580234):0.02454217895):0.005742651168,(ailMel1:0.02584215218,ursMar1:0.01432517792):0.04971481082):0.02495087071,(canFam3:0.01445183303,lycPic1:1e-08):0.165875933):0.02116229176,((felCat8:0.0332690916,aciJub1:0.01439945737):1e-08,(panTig1:1e-08,panPar1:0.003470980029):0.01057993453):0.1194286857):0.08313056234,manPen1:0.3992361557):0.006350207205):0.02508050123,(eriEur2:0.5170346221,sorAra2:0.7605839502):0.3232641575):0.05076733903):0.06562782536,((((mm10:0.3763704306,nanGal1:0.1732731717):0.4161164077,(hetGla2:4.667206867,(octDeg1:0.3931782704,cavPor3:0.2861652391):0.1572782696):0.192214348):0.05114484003,(speTri2:0.03064241959,marMar1:0.03520544441):0.2507569746):0.09187277301,tupChi1:0.2374776103):0.01101177999):1e-08,galVar1:0.2592144436):0.05033195883,((micMur3:0.05562359031,proCoq1:0.06895504536):0.03726388173,otoGar3:0.1961304904):0.08968865159):0.1761230499,((calJac3:0.04693439057,aotNan1:0.05676108989):0.006694278821,(saiBol1:0.05565015674,cebCap1:0.05762969666):0.008304545879):0.06045022378):0.039571609,(((((rheMac8:0.01574924793,macFas5:1e-08):0.003659488527,macNem1:0.0147128521):0.003667171028,(papAnu3:0.003653053328,(manLeu1:0.00704068306,cerAty1:0.00790964047):0.0002652576802):0.003652054662):0.009135512538,chlSab2:0.03366436118):0.0358809247,((colAng1:0.0225703585,pilTep1:0.01910894587):1e-08,(nasLar1:0.01472523246,(rhiRox1:1e-08,rhiBie1:1e-08):0.01970889575):1e-08):0.004593771276):0.05706200775):0.02192597226,nomLeu3:0.08135471585):0.00664045041,ponAbe2:0.05321945978):0.03471454479,gorGor5:0.01133142869):1e-08,(panTro5:0.007535840477,panPan2:0.003506855946):0.01499685584,hg38:0.00749191367);
PWP1	(((((((((((((((phaCin1:0.07853494028,sarHar1:0.08525106507):0.02732245298,monDom5:0.1165266021):0.1798340311,ornAna2:0.1217188039):0.1854545071,((((loxAfr3:0.0326903339,triMan1:0.0180241253):1e-08,proCap2:0.02018923664):1e-08,(((chrAsi1:0.03804742453,echTel2:0.1588015863):0.008043955139,eleEdw1:0.03581967327):0.01868131748,oryAfe1:0.02708484064):1e-08):0.00970823035,(dasNov3:0.03033174776,choHof2:0.0151244582):0.00638177114):0.002915959816):1e-08,((((((((((((oviAri4:1e-08,oviCan1:0.002999127154):0.002902724691,capHir2:0.002902742278):1e-08,panHod1:1e-08):1e-08,(((bisBis1:1e-08,bosMut1:1e-08):1e-08,(bosInd1:1e-08,bosTau8:1e-08):1e-08):1e-08,bubBub1:0.01463881768):1e-08):1e-08,cerEla1:0.005450186489):0.01552540084,(((((turTru3:0.002846718376,orcOrc1:1e-08):1e-08,delLeu1:0.005705394134):0.002898645385,lipVex1:0.008715714604):0.0087658642,phyCat1:1e-08):1e-08,(balAcu1:1e-08,balMys1:1e-08):1e-08):0.008596974969):0.002745699973,susScr11:0.01809956713):1e-08,(((camFer2:1e-08,camBac1:1e-08):1e-08,camDro1:1e-08):1e-08,vicPac2:1e-08):0.002476506547):0.009147336056,(((equCab3:1e-08,equPrz1:1e-08):1e-08,equAsi1:1e-08):0.01772987559,cerSim1:0.01190252013):0.008846551292):1e-08,((((((myoBra1:1e-08,myoLuc2:1e-08):1e-08,myoDav1:0.002925145026):0.005861795327,eptFus1:0.002966298719):0.02083406547,minNat1:0.02418436424):0.00266883544,desRot1:0.04075731667):1e-08,(((pteAle1:1e-08,pteVam2:0.002891846616):0.002874586303,rouAeg1:0.002897580448):0.01479402151,(rhiSin1:0.01824992347,hipArm1:0.008859960212):0.0006924563463):0.007958638779):0.002989919906):1e-08,((((((neoSch1:1e-08,odoRosDiv1:0.008661056168):0.002883649278,((musFur1:0.00287860949,enhLut1:1e-08):0.002884240552,ailFul1:0.00580126592):1e-08):1e-08,(ailMel1:0.005808463338,ursMar1:0.00287565627):1e-08):1e-08,(canFam3:1e-08,lycPic1:1e-08):1e-08):1e-08,((felCat8:1e-08,aciJub1:1e-08):1e-08,(panTig1:0.00288141884,panPar1:1e-08):1e-08):0.002881026316):0.002889550344,(manPen1:0.0115252728,manJav1:0.02165322643):0.0359968121):1e-08):1e-08,((eriEur2:0.0662421201,sorAra2:0.1127912611):0.01281487241,conCri1:0.04638072237):0.002134914258):0.008790411125):1e-08,((((((((((((mm10:0.005709773761,musCar1:0.005716049203):0.01064704059,musPah1:0.003525891659):0.01441014995,rn6:0.02922598322):0.01288280659,merUng1:0.04951883504):0.005596689071,((criGri1:0.008609249021,mesAur1:0.0340184292):0.01998248134,micOch1:0.0425300397):0.007054564117):0.05625211704,nanGal1:0.03560792727):0.003371624189,jacJac1:0.05052776711):0.05653425013,(casCan1:0.03259330526,dipOrd2:0.04153730302):1e-08):1e-08,((hetGla2:0.03496716526,fukDam1:0.03562136999):1e-08,((chiLan1:0.02548214826,octDeg1:0.06759118294):0.0238855891,cavPor3:0.04073150575):0.01353306275):0.04189436175):1e-08,(speTri2:0.005658052664,marMar1:1e-08):0.01734486018):0.006660360425,(oryCun2:0.01842447133,ochPri3:0.03589592243):0.003454946713):0.01099526686,tupChi1:0.02414601824):0.008947843757):1e-08,galVar1:0.05555574927):1e-08,((micMur3:0.009830688235,proCoq1:0.01417723052):0.003693810669,otoGar3:0.0236939511):0.00385241503):1e-08,tarSyr2:0.03919983302):0.002891915162,((calJac3:0.008883109662,aotNan1:0.00571237284):1e-08,(saiBol1:0.002839303936,cebCap1:0.01444713645):1e-08):0.02332817667):1e-08,(((((rheMac8:1e-08,macFas5:0.002885525687):1e-08,macNem1:1e-08):1e-08,(papAnu3:1e-08,(manLeu1:1e-08,cerAty1:1e-08):1e-08):1e-08):1e-08,chlSab2:0.002869255549):1e-08,((colAng1:0.00289203343,pilTep1:1e-08):1e-08,(nasLar1:0.003028380023,(rhiRox1:1e-08,rhiBie1:1e-08):1e-08):1e-08):1e-08):0.002889117431):0.002879073358,nomLeu3:1e-08):1e-08,ponAbe2:1e-08):1e-08,gorGor5:1e-08):1e-08,(panTro5:1e-08,panPan2:0.0028912237):1e-08,hg38:1e-08);
PWP2	(((((((((((((((phaCin1:0.0352535674,sarHar1:0.04115588535):0.01444771282,monDom5:0.03251913939):0.1537744287,ornAna2:0.3027601398):0.1608276564,((((loxAfr3:0.006505627932,triMan1:0.03752005142):0.0139844651,proCap2:0.04254784344):0.01317354522,(((chrAsi1:0.05359348854,echTel2:0.1005585298):0.004241106449,eleEdw1:0.1009445988):1e-08,oryAfe1:0.05403085536):0.003017749619):0.1127224466,(dasNov3:0.1042171415,choHof2:0.08399598359):0.05302929463):0.003424129148):0.02035922497,((((((((((((oviAri4:1e-08,oviCan1:0.00813023706):0.03721012401,capHir2:0.002030458859):0.00355250959,panHod1:0.01635197225):0.00685765445,(((bisBis1:0.001921558565,bosMut1:0.0034566905):0.003457068332,(bosInd1:1e-08,bosTau8:0.001836714379):0.003498182834):0.005692790441,bubBub1:0.01396920859):0.007201295881):0.001751159757,(odoVir1:0.01736760643,cerEla1:0.01947276073):0.004335633541):0.0285339262,(((((turTru3:0.01549646452,orcOrc1:0.003703976083):0.009355457534,delLeu1:0.01505258751):0.007683621344,lipVex1:0.04256653605):0.01835482891,phyCat1:0.03186725875):0.002799493596,(balAcu1:0.01091948212,balMys1:0.0162722932):0.01031572161):0.05591200625):0.007669684857,susScr11:0.1322868005):0.01589971019,(((camFer2:1e-08,camBac1:0.003673117319):0.00552304755,camDro1:0.001847781583):0.02172517533,vicPac2:0.01748232802):0.04847909992):0.02334675498,(((equCab3:0.002921166224,equPrz1:0.002465311399):1e-08,equAsi1:0.009950819727):0.03677324633,cerSim1:0.03291960022):0.0209339717):0.001886688081,((((((myoBra1:0.001763760838,myoLuc2:1e-08):0.00172920716,myoDav1:0.009193948448):0.006197972308,eptFus1:0.02164905178):0.0115046241,minNat1:0.04028478956):0.01359192248,desRot1:0.03605115403):0.03035596317,(((pteAle1:0.01693338162,pteVam2:0.005947709588):0.05081627939,rouAeg1:0.04026802638):0.0727137694,(rhiSin1:0.05289011764,hipArm1:0.06746263619):0.03390985587):0.006318294487):0.01427954369):1e-08,(((((((lepWed1:0.005705374739,neoSch1:0.00825315009):0.0166184349,odoRosDiv1:0.04155150963):0.02320839227,((musFur1:0.0310638084,enhLut1:0.03902567563):0.02296190304,ailFul1:0.06698768725):0.03010843784):1e-08,(ailMel1:0.03385710417,ursMar1:0.01085188302):0.0188202621):0.02116853399,(canFam3:0.002827326955,lycPic1:0.002859797038):0.067799942):0.001746642339,((felCat8:0.1269531782,aciJub1:0.02534260392):0.00176540363,(panTig1:0.01790858878,panPar1:0.1131834543):1e-08):0.05464959944):0.04672837551,(manPen1:0.01334779403,manJav1:0.02046384931):0.1095832778):0.002986521604):0.02187071285,((eriEur2:0.2013953644,sorAra2:0.1790540497):0.0121821012,conCri1:0.2403351026):0.08055228065):0.04778661633):0.01364310583,((((((((((((mm10:1e-08,musCar1:0.003386023398):0.007019112643,musPah1:0.01738926763):0.02288192484,rn6:0.01989609522):0.02204403706,merUng1:0.04594363375):0.006917401682,((criGri1:0.01410649888,mesAur1:0.01631543932):0.007155803514,micOch1:0.03060409758):0.01140802663):0.03251856563,nanGal1:0.03454659491):0.01472749011,jacJac1:0.05557003343):0.01341471634,dipOrd2:0.09942709181):0.027708954,((hetGla2:0.06129998721,fukDam1:0.03771021188):0.02471829253,((chiLan1:0.03735836052,octDeg1:0.03595161356):0.01501794138,cavPor3:0.05473783993):0.007287400526):0.03822956738):0.005215298318,(speTri2:0.005821431226,marMar1:0.01173022408):0.09904177705):0.03007500873,ochPri3:0.152387222):0.01998204258,tupChi1:0.0915591456):1e-08):0.005688661048,galVar1:0.08403929048):0.01172538884,((micMur3:0.02892275296,proCoq1:0.03463655635):0.04755596274,otoGar3:0.06114199443):0.01881189463):0.01953983184,tarSyr2:0.06561882844):0.04037702125,((calJac3:0.02950015598,aotNan1:0.02287122462):1e-08,(saiBol1:0.0113034472,cebCap1:0.0243503308):0.001586886641):0.01943775683):0.01344199514,(((((rheMac8:1e-08,macFas5:1e-08):0.001736761774,macNem1:0.001735380035):0.001728887973,(papAnu3:0.003478738914,(manLeu1:0.003478663689,cerAty1:0.00172800577):1e-08):1e-08):1e-08,chlSab2:0.01044641749):0.001813448983,((colAng1:0.005270233055,pilTep1:0.006417680137):1e-08,(nasLar1:0.001765883354,(rhiRox1:1e-08,rhiBie1:0.00174220416):0.003507414769):0.005244335452):0.001666247424):0.005813405405):0.001752217134,nomLeu3:0.01429775057):1e-08,ponAbe2:0.00838949439):0.006451196248,gorGor5:0.005182930755):0.001724068537,(panTro5:1e-08,panPan2:0.001729445034):1e-08,hg38:0.003463485143);
PWWP2A	(((((((((((((((phaCin1:0.03021173325,sarHar1:0.02182656665):0.01012735423,monDom5:0.01915004119):0.0850528863,ornAna2:0.1204794668):0.2304242816,((((loxAfr3:0.04467579948,triMan1:0.02927865043):1e-08,proCap2:0.05391031804):0.01015335286,(((chrAsi1:8.834850957,echTel2:0.3829447887):1e-08,eleEdw1:0.06406612908):0.01520508114,oryAfe1:0.05083408318):0.01157556154):0.004617328395,(dasNov3:10,choHof2:0.07996809368):1e-08):0.0006936208703):1e-08,((((((((((((oviAri4:1e-08,oviCan1:1e-08):0.02181188263,capHir2:0.006389982541):0.0007060871061,panHod1:0.006164193515):0.0347674633,(((bisBis1:0.004283333967,bosMut1:0.07310313245):1e-08,(bosInd1:1e-08,bosTau8:1e-08):0.00212586095):1e-08,bubBub1:0.002128107968):0.01758588356):0.009023670008,(odoVir1:0.01059581162,cerEla1:0.004233674846):0.001725579279):0.03648938443,(((((turTru3:0.002086251443,orcOrc1:0.006271242834):0.002082175738,delLeu1:0.002077320843):0.00417105925,lipVex1:1e-08):0.004160046754,phyCat1:0.01299577663):1e-08,(balAcu1:0.02617548432,balMys1:0.002142246651):1e-08):0.01887617777):0.135333749,susScr11:0.05280854326):1e-08,(((camFer2:1e-08,camBac1:1e-08):1e-08,camDro1:1e-08):0.2212486262,vicPac2:0.004225239588):0.0647350899):0.01694074637,(((equCab3:1e-08,equPrz1:0.6718298177):1e-08,equAsi1:10):0.0219614795,cerSim1:0.01850138554):0.1871378031):1e-08,((((((myoBra1:0.2595120212,myoLuc2:1e-08):1e-08,myoDav1:0.3282140279):0.04552428397,eptFus1:0.01002787611):0.02008659669,minNat1:0.02287729405):0.01057522875,desRot1:0.03505901801):0.132430717,(((pteAle1:0.1416709111,pteVam2:1e-08):0.009105401144,rouAeg1:0.01048492543):0.02833447082,(rhiSin1:0.007998256683,hipArm1:8.19827893):0.1106515913):0.002128791346):1e-08):1e-08,(((((((lepWed1:1e-08,neoSch1:0.004207889598):0.008452423374,odoRosDiv1:0.01062224818):1e-08,((musFur1:0.006602657326,enhLut1:0.006086185901):0.004230324322,ailFul1:0.01252724676):0.002347888249):1e-08,(ailMel1:1e-08,ursMar1:0.008823963826):0.03284490228):0.02102889628,(canFam3:1e-08,lycPic1:1e-08):0.02637924246):0.03161425976,((felCat8:0.06520563903,aciJub1:0.008847445935):1e-08,(panTig1:0.02102191749,panPar1:0.2549153234):0.01881134286):0.2686105822):0.02100429921,(manPen1:0.003335774417,manJav1:0.01356554603):0.2609774692):0.0686476162):1e-08,((eriEur2:0.08866168721,sorAra2:0.6140818983):0.03062298332,conCri1:0.04934137236):0.01463296516):0.01134272731):0.007335631549,((((((((((((mm10:0.01978185538,musCar1:0.01072720037):0.0104173584,musPah1:0.02792998362):0.02236765592,rn6:0.03155002557):0.02719255371,merUng1:0.02270366912):0.004724494256,((criGri1:0.02079927257,mesAur1:0.02756725714):0.01256085096,micOch1:0.02913700434):0.02218585074):0.1840580819,nanGal1:0.1041546808):0.03815503306,jacJac1:0.3339366328):0.06880364375,(casCan1:0.2215945828,dipOrd2:0.7202958066):0.03608643001):0.003862010108,((hetGla2:0.08762552097,fukDam1:0.05536491896):0.03630808787,((chiLan1:0.5055772508,octDeg1:7.313297355):1e-08,cavPor3:0.2787450878):0.05042398987):0.2571353116):0.02106765235,(speTri2:0.009004325764,marMar1:0.00728960878):0.09941315354):0.02709045026,(oryCun2:0.03132984025,ochPri3:0.2337629492):1e-08):0.003333847215,tupChi1:0.2581387848):0.002624402216):1e-08,galVar1:0.03299235048):0.002134266664,((micMur3:0.01072459647,proCoq1:0.01287011121):0.004245448139,otoGar3:0.03216340486):1e-08):0.00577144781,tarSyr2:0.0681572535):0.01147687578,((calJac3:0.00804516784,aotNan1:0.00545128391):1e-08,(saiBol1:0.01813741435,cebCap1:0.01334306581):1e-08):0.01186042994):0.0105823738,(((((rheMac8:1e-08,macFas5:1e-08):1e-08,macNem1:0.002078191882):0.002083842036,(papAnu3:1e-08,(manLeu1:0.002082813311,cerAty1:0.002080939713):1e-08):1e-08):0.002098160585,chlSab2:0.00836247604):1e-08,((colAng1:0.006253573838,pilTep1:1e-08):1e-08,(nasLar1:0.002454398997,(rhiRox1:0.004174133193,rhiBie1:1e-08):1e-08):0.004176295882):1e-08):0.002087651923):0.004199695858,nomLeu3:0.01085968015):0.001697097757,ponAbe2:0.008122943894):0.0003658280612,gorGor5:0.004177597681):0.002087223988,(panTro5:1e-08,panPan2:0.004542942653):1e-08,hg38:0.002083068926);
PWWP2B	((((((((((((phaCin1:0.4536255021,((((loxAfr3:0.06526338324,triMan1:0.0391030987):0.01011928491,proCap2:0.09029083169):0.04364707884,(((chrAsi1:0.1674459934,echTel2:0.4181915796):1e-08,eleEdw1:0.5950263499):0.007279903433,oryAfe1:0.140202512):0.0342903261):0.1477961962,(dasNov3:0.1452274746,choHof2:0.3392701494):0.2177830645):0.1051359382):0.07158631403,(((((((((((oviAri4:1e-08,oviCan1:0.09474488086):0.2063600491,capHir2:0.001438382983):0.02688079414,panHod1:0.4356424542):1e-08,(((bisBis1:0.02057816478,bosMut1:0.005851753977):1e-08,(bosInd1:0.004984075072,bosTau8:1e-08):0.006295206103):0.01951039077,bubBub1:0.01900052992):0.01140118244):0.02284297265,odoVir1:0.04049902481):0.13391357,(((((turTru3:10,orcOrc1:0.002260467067):0.007137688897,delLeu1:0.007130824418):0.006678033113,lipVex1:0.02945649498):0.007804643888,phyCat1:0.03550053209):1e-08,(balAcu1:1e-08,balMys1:0.01013530624):1e-08):0.04371076173):0.01310944874,susScr11:0.1282381109):0.009875189937,(((camFer2:1e-08,camBac1:0.3737549124):0.01157847433,camDro1:0.004129027371):0.005742085517,vicPac2:0.05131237515):0.1062280324):0.07569905327,(((equCab3:1e-08,equPrz1:1e-08):0.004821045718,equAsi1:0.02920617477):0.04732176582,cerSim1:0.05061213905):0.02403028356):1e-08,((((((myoBra1:0.007049260599,myoLuc2:1e-08):0.06274754734,myoDav1:0.02079909146):0.006020553595,eptFus1:0.02044480551):0.02996624044,minNat1:0.05313129296):0.03381482968,desRot1:0.3353788431):0.02813816911,(((pteAle1:0.03292120886,pteVam2:0.02241122441):1e-08,rouAeg1:0.103705961):0.07127657954,(rhiSin1:0.05335518171,hipArm1:0.07362791414):0.03686410698):0.02414263368):0.0647921083):1e-08,(((((((lepWed1:0.004804797428,neoSch1:0.01074568748):0.01687665324,odoRosDiv1:0.036969297):0.02329208871,((musFur1:0.04774847753,enhLut1:0.04586154766):0.06497889585,ailFul1:0.0439041475):0.03314950876):1e-08,(ailMel1:0.01055267559,ursMar1:0.02191326386):0.0396032862):0.02087208448,(canFam3:0.005390597402,lycPic1:1e-08):0.1050618185):0.009146410219,((felCat8:1e-08,aciJub1:0.02284418182):0.00853879869,(panTig1:1e-08,panPar1:0.005408418793):0.006393120382):0.08567468803):0.0656063248,(manPen1:0.03579503765,manJav1:0.0226997277):0.1953926245):0.01702064602):0.139179132):0.03340272496,((((((((((((mm10:0.004489347987,musCar1:0.01724934145):0.01076920379,musPah1:0.009555069454):0.004171181881,rn6:0.02545267216):0.02346245765,merUng1:0.03531864579):0.004932009439,((criGri1:0.01867379576,mesAur1:0.02533231239):0.002519662941,micOch1:0.03570332415):0.01170904364):0.0570519842,nanGal1:0.07078817177):0.01377414577,jacJac1:0.1235189388):0.05801217404,(casCan1:0.07630235869,dipOrd2:0.2497517024):0.01904942093):0.01387180678,((hetGla2:0.02419088062,fukDam1:0.01173639213):0.01381712345,((chiLan1:0.0119552899,octDeg1:0.0512804005):0.01141263223,cavPor3:0.04661290249):0.002966304605):0.0667112068):1e-08,(speTri2:0.009707352372,marMar1:0.02004989893):0.07828663686):0.02713617652,(oryCun2:0.03263024577,ochPri3:0.4867679082):0.1907278382):0.01300694798,tupChi1:0.08758843918):0.007381575015):0.004286561189,galVar1:0.1552234928):0.05835675155,((micMur3:0.1351366769,proCoq1:0.06935875445):0.02984839295,otoGar3:0.1791730744):0.06778262287):0.02138721318,tarSyr2:0.1773592694):0.06049722323,((calJac3:0.03060483344,aotNan1:0.02502309436):0.002672135128,(saiBol1:0.02969856926,cebCap1:0.02455203281):1e-08):0.04559846861):0.02441056378,(((((rheMac8:0.002134039658,macFas5:1e-08):1e-08,macNem1:0.002074245333):0.002081373834,(papAnu3:0.006279312144,(manLeu1:0.0155067365,cerAty1:0.00207892775):1e-08):1e-08):0.002088409019,chlSab2:0.0082979511):0.002180678195,((colAng1:0.01161413833,pilTep1:0.005466654323):0.002062025597,(rhiRox1:1e-08,rhiBie1:0.002076729705):0.01557581317):0.009622918031):0.01570951428):0.01650179346,nomLeu3:0.07020341195):0.002141930994,ponAbe2:0.01079053266):0.006565225217,gorGor5:0.01267275095):0.004130206005,(panTro5:0.004175717015,panPan2:0.00416070658):1e-08,hg38:0.01040891289);
PXDC1	(((((((((((((((phaCin1:0.004719788238,sarHar1:1e-08):1e-08,monDom5:1e-08):0.02261249569,ornAna2:0.07796917594):0.0192466277,(((loxAfr3:0.007468613512,triMan1:1e-08):0.009922605411,(((chrAsi1:0.04904755542,echTel2:0.09031858846):0.003101992259,eleEdw1:0.00978478209):1e-08,oryAfe1:1e-08):1e-08):1e-08,(dasNov3:0.03527864327,choHof2:0.03072658413):0.004544309894):0.02001901623):0.05969424648,((((((((((((oviAri4:1e-08,oviCan1:1e-08):0.3721538047,capHir2:0.01473971332):1e-08,panHod1:0.0690233099):0.01120032162,(((bisBis1:0.01162321831,bosMut1:1e-08):1e-08,(bosInd1:1e-08,bosTau8:1e-08):1e-08):0.01034709811,bubBub1:1e-08):0.01612031365):0.005087878218,(odoVir1:0.01034313424,cerEla1:1e-08):0.005088695092):0.02910061594,(((((turTru3:1e-08,orcOrc1:1e-08):1e-08,delLeu1:1e-08):1e-08,lipVex1:1e-08):1e-08,phyCat1:0.01030936554):1e-08,(balAcu1:0.03392561523,balMys1:0.005006109695):1e-08):0.01759170895):0.009986805256,susScr11:0.02770602111):1e-08,(((camFer2:1e-08,camBac1:1e-08):1e-08,camDro1:0.03295779628):0.03345654692,vicPac2:1e-08):0.2781891659):0.02528498622,(((equCab3:1e-08,equPrz1:1e-08):1e-08,equAsi1:1e-08):0.02448491129,cerSim1:0.008981446109):0.007822834348):1e-08,((((((myoBra1:1e-08,myoLuc2:1e-08):1e-08,myoDav1:0.008779867656):0.01785531515,eptFus1:0.01018880039):1e-08,minNat1:0.06401210083):0.008774853621,desRot1:0.02153231942):0.01057914557,(((pteAle1:1e-08,pteVam2:1e-08):0.01004841669,rouAeg1:1e-08):0.009980698712,(rhiSin1:0.00511605294,hipArm1:0.03636944231):0.01002596399):1e-08):0.004992330593):1e-08,(((((((lepWed1:0.005788524788,neoSch1:0.004982190183):1e-08,odoRosDiv1:0.004991339885):0.004994367367,((musFur1:0.005029285259,enhLut1:1e-08):0.01530393747,ailFul1:0.005027253993):1e-08):1e-08,(ailMel1:0.01048311747,ursMar1:0.07221394524):1e-08):1e-08,(canFam3:1e-08,lycPic1:0.03263061517):1e-08):1e-08,((felCat8:0.08703591973,aciJub1:0.007109103755):1e-08,(panTig1:0.1316909968,panPar1:1e-08):1e-08):0.004982529422):1e-08,(manPen1:0.03250271741,manJav1:0.01009501222):0.03260495329):1e-08):1e-08,((eriEur2:1e-08,sorAra2:0.378017516):0.01273736197,conCri1:0.06991357875):0.01531116749):1e-08):0.00496949922,((((((((((((mm10:0.009962230269,musCar1:0.004952279811):1e-08,musPah1:1e-08):1e-08,rn6:1e-08):0.004973996061,merUng1:0.009965025699):0.005091948894,((criGri1:0.04227061691,mesAur1:0.0205012498):0.004947941626,micOch1:0.009934526167):1e-08):0.0347824071,nanGal1:0.04244311208):0.004670311855,jacJac1:0.05609321876):0.006118615563,(casCan1:0.2104690423,dipOrd2:0.06460515508):1e-08):0.01139521709,((hetGla2:0.02061286851,fukDam1:0.04371555432):0.01018134242,((chiLan1:0.01520039151,octDeg1:0.01951781018):0.006728205126,cavPor3:1e-08):0.005081555895):0.02074430496):1e-08,(speTri2:1e-08,marMar1:0.1946326258):0.01024266394):1e-08,(oryCun2:0.01924639875,ochPri3:0.1155076555):0.1232237649):1e-08,tupChi1:0.3326444488):1e-08):0.00494750614,galVar1:0.1016212993):0.005292122328,((micMur3:0.02068256161,proCoq1:0.010628388):0.009735827788,otoGar3:0.01533106691):0.01028466235):0.02697485112,tarSyr2:0.08940876976):1e-08,((calJac3:0.005084352613,aotNan1:0.1050808759):1e-08,(saiBol1:1e-08,cebCap1:0.01023607345):1e-08):1e-08):0.005017604681,(((((rheMac8:0.004940565645,macFas5:1e-08):1e-08,macNem1:1e-08):1e-08,(papAnu3:1e-08,(manLeu1:1e-08,cerAty1:1e-08):1e-08):1e-08):1e-08,chlSab2:1e-08):1e-08,((colAng1:1e-08,pilTep1:1e-08):1e-08,(rhiRox1:1e-08,rhiBie1:1e-08):1e-08):0.004993230585):0.00503482776):1e-08,nomLeu3:0.03248820747):1e-08,ponAbe2:1e-08):0.004968545317,gorGor5:1e-08):0.004983578192,(panTro5:0.004960872324,panPan2:0.004960163238):0.00499257161,hg38:0.004952125307);
PXDN	((((((((((((((phaCin1:0.01730045584,sarHar1:0.02482540681):0.008867323048,monDom5:0.01011280054):0.09124009168,((((loxAfr3:0.02170581255,triMan1:0.01808979294):0.002921178598,proCap2:0.07249844989):0.006440932413,(((chrAsi1:0.02499747833,echTel2:0.04848133934):0.006084362432,eleEdw1:0.03298380314):0.00672304594,oryAfe1:0.01492824928):0.002878834236):0.01418153749,(dasNov3:0.03671571427,choHof2:0.0233236123):0.007934169108):0.01195118126):0.05785366098,((((((((((((oviAri4:0.03157026574,oviCan1:0.01096002665):0.01661550626,capHir2:0.01296863385):0.002160827879,panHod1:0.01153491139):0.01179117252,((bisBis1:0.002270042124,bosMut1:0.005684831503):0.005684621571,bubBub1:0.011388105):0.004328089545):0.008235088059,(odoVir1:0.01678219134,cerEla1:1e-08):1e-08):0.1135204573,(((((turTru3:0.00444781335,orcOrc1:0.003714172069):0.00234518265,delLeu1:0.002128731847):0.005047321686,lipVex1:0.02709433621):0.008733213981,phyCat1:0.02513905041):0.003589432522,(balAcu1:0.007954639414,balMys1:0.006902271798):0.005006777599):0.0311471672):0.008509993817,susScr11:0.08102206336):0.009877905944,(((camFer2:0.01429504727,camBac1:1e-08):1e-08,camDro1:0.001172780433):0.008567494142,vicPac2:0.0205227169):0.09422889182):0.05423940273,(((equCab3:1e-08,equPrz1:0.00678046441):0.003438268593,equAsi1:0.002961890314):0.03148130496,cerSim1:0.02231634961):0.01457816272):0.005589996875,((((((myoBra1:0.09494189753,myoLuc2:0.01165865207):1e-08,myoDav1:0.04338694281):0.004823763313,eptFus1:0.02305211907):0.04368581034,minNat1:0.1108318029):0.01234062185,desRot1:0.08442808111):0.02166499,(((pteAle1:0.002986021739,pteVam2:0.08532653388):0.007037263295,rouAeg1:0.04267598413):0.1094864689,(rhiSin1:0.03307402671,hipArm1:0.03464195785):0.04616171451):0.00893361163):0.04807326604):0.005630173346,(((((((lepWed1:0.00384933843,neoSch1:0.004549990308):0.003696334208,odoRosDiv1:0.01364013664):0.008421753697,((musFur1:0.02546653726,enhLut1:0.02558902897):0.03122877083,ailFul1:0.03225393215):0.01519722802):0.0007709899729,(ailMel1:0.0142848039,ursMar1:0.007606616739):0.01191934068):0.01112797517,(canFam3:0.01446152762,lycPic1:0.004314855412):0.04400502661):0.005428819203,((felCat8:0.004601347826,aciJub1:0.01669233857):0.002645710544,(panTig1:0.002849035997,panPar1:0.00238738994):0.0007545386875):0.04879498249):0.0333133042,(manPen1:0.01420560024,manJav1:0.003904347773):0.1246404865):0.007835952221):0.02629487394,(eriEur2:0.08023413614,sorAra2:0.05946705917):0.02931283124):0.02743138024):0.02028863281,((((((((((((mm10:0.004692652832,musCar1:0.002818695773):0.0009961011204,musPah1:0.006476101765):0.003467271843,rn6:0.005550304454):0.009765928475,merUng1:0.01393766197):0.0002552490416,((criGri1:0.03279128943,mesAur1:0.009298558758):0.008008363197,micOch1:0.01946879603):0.01645774278):0.009249591896,nanGal1:0.03485036576):0.01965192544,jacJac1:0.04530415919):0.01755936384,(casCan1:0.05067151058,dipOrd2:0.2058268868):0.007751050442):0.0376937175,((hetGla2:0.03061922266,fukDam1:0.03367275094):0.009874455257,((chiLan1:0.01676118832,octDeg1:0.02393644774):0.003489535652,cavPor3:0.02048971935):0.01321701522):0.04061835623):0.01127323881,(speTri2:0.009137191542,marMar1:0.01337967847):0.09280901917):0.005478932326,ochPri3:0.1320323806):0.003894951165,tupChi1:0.2123434243):0.003512846655):0.0125226753,galVar1:0.07003565003):0.01106762993,((micMur3:0.04383938934,proCoq1:0.02505806289):0.03893791007,otoGar3:0.04729201625):0.0286516576):0.004789691307,tarSyr2:0.0362028873):0.04051727362,(calJac3:0.008979779371,(saiBol1:0.02406884419,cebCap1:0.009355804758):0.006832429157):0.01985814899):0.005763702764,((((macFas5:1e-08,macNem1:0.0009361507305):0.01313804914,(papAnu3:0.01500451682,(manLeu1:0.003240180489,cerAty1:0.002831842339):0.001213237514):1e-08):0.003082745269,chlSab2:0.001879983324):1e-08,((colAng1:0.001077490824,pilTep1:0.005419117807):0.002160111085,(nasLar1:0.001702580697,(rhiRox1:0.003820187832,rhiBie1:0.01273317247):1e-08):1e-08):0.002819528042):0.00517760105):0.00521274897,nomLeu3:0.02745973071):1e-08,ponAbe2:0.01064377499):0.00446265925,gorGor5:0.03027620189):0.001292983427,(panTro5:1e-08,panPan2:0.001876966662):1e-08,hg38:0.003769441764);
PXDNL	(((((((((((((phaCin1:0.0247400217,sarHar1:0.0424020301):0.01430588859,monDom5:0.04890538486):0.07157853578,ornAna2:0.1511591255):0.1134342865,((((loxAfr3:0.6088462376,triMan1:0.659327682):1e-08,proCap2:0.8792502046):0.0751149175,((chrAsi1:6.471741707,echTel2:0.4314389832):1e-08,eleEdw1:4.799428617):1e-08):0.06478112217,dasNov3:0.5924191357):0.08034437466):0.02768433835,((((((((((((oviAri4:0.02436920139,oviCan1:0.07003147602):0.0609251551,capHir2:0.06449771099):0.06824526239,panHod1:0.08539525097):0.09137206038,(((bisBis1:0.02457611335,bosMut1:0.003536228034):0.006391814619,(bosInd1:0.00395091311,bosTau8:0.003970915122):0.01898338944):0.03144294802,bubBub1:0.06072841325):0.0951484761):0.1198011693,(odoVir1:0.1022303383,cerEla1:0.07651558851):0.07567679534):0.6360489501,((((turTru3:0.02362850717,orcOrc1:0.00519832281):0.06041291745,delLeu1:0.04106162305):0.0327372612,lipVex1:0.0987230783):0.01538282854,(balAcu1:0.07727743787,balMys1:0.06230948698):0.01258307133):1.047758114):0.7689991975,susScr11:2.024177068):0.00329026839,(((camFer2:0.03871746356,camBac1:0.02514462143):1e-08,camDro1:0.1037592038):0.1438145559,vicPac2:0.1065574575):1.921331492):0.7853471909,((equCab3:0.02094595383,equAsi1:0.03155436476):0.08079509864,cerSim1:0.1897991106):0.02119280624):0.001635478046,((pteAle1:0.01476985667,pteVam2:0.01320137645):4.246351817,rhiSin1:0.324114515):1e-08):0.005537409045,(((((neoSch1:0.02424971917,odoRosDiv1:0.02100022387):0.00640845405,(musFur1:0.02040493144,enhLut1:0.01109845903):0.02552162459):0.000615139063,ailMel1:0.03928327067):0.008933814712,(canFam3:0.002560372228,lycPic1:0.005202132314):0.07421077335):0.00948036336,((felCat8:0.007583706051,aciJub1:0.01875245459):0.001448158363,(panTig1:0.04012966677,panPar1:0.005911276866):0.01008050275):0.09610922636):0.02123451943):0.008090648367,((eriEur2:0.1094713033,sorAra2:3.540268573):0.005945302208,conCri1:0.1221895989):0.02135714056):0.0102121212):0.04707526069,(((((((rn6:1.207492413,(criGri1:0.6318450025,micOch1:0.5128992346):0.5149291779):0.843888318,jacJac1:4.370636954):1e-08,dipOrd2:3.368017456):0.8363912231,(hetGla2:0.5933245758,((chiLan1:0.1099004113,octDeg1:2.483331865):0.03597129963,cavPor3:0.7375150941):0.006214098486):0.06501197459):0.03520119635,(speTri2:0.01136667606,marMar1:0.01129811915):0.08187085627):0.01904200784,(oryCun2:0.07253031286,ochPri3:0.1442218452):0.08246701984):0.006317632032,tupChi1:0.4882126796):0.01022749359):0.02676662244,((micMur3:0.3725177215,proCoq1:0.1647769257):0.04844151671,otoGar3:0.3694516728):0.03148102761):0.08898076034,((calJac3:0.04389835176,aotNan1:0.01638898964):1e-08,(saiBol1:0.03684534461,cebCap1:0.02271318351):0.01111214895):0.04388505163):0.01546526419,((((rheMac8:0.005442823479,macFas5:0.003098377384):0.003910594756,(manLeu1:0.004685413317,cerAty1:0.00859290153):0.001530339283):0.003895194153,chlSab2:0.01173526887):0.002360881311,(pilTep1:0.0152954955,(nasLar1:0.2907390648,rhiRox1:0.005009936736):0.004643950544):0.00649018072):0.01875945935):0.01051335788,nomLeu3:0.01511670353):0.0006688694705,ponAbe2:0.02323896578):0.007669297846,gorGor5:0.01483867268):1e-08,(panTro5:0.003082392248,panPan2:0.003995584367):0.003099661367,hg38:0.008575084496);
PXK	((((((((((((((phaCin1:0.04414999628,sarHar1:0.07081069341):0.003893752745,monDom5:0.111253576):0.0752403098,ornAna2:0.1353837532):0.06021785202,((((loxAfr3:0.03015240932,triMan1:0.07552824509):0.00743614801,proCap2:0.05763591):0.009867283372,(((chrAsi1:0.02906659419,echTel2:0.04591675207):1e-08,eleEdw1:0.03057052117):1e-08,oryAfe1:0.0181108682):0.004239681622):0.002505782109,dasNov3:0.01792835307):1e-08):0.00201716009,((((((((((((oviAri4:0.002003042811,oviCan1:0.005899151076):0.0002383514818,capHir2:0.002129143388):0.004499620447,panHod1:0.005444940614):0.004468616628,(((bisBis1:1e-08,bosMut1:0.005419869109):1e-08,(bosInd1:1e-08,bosTau8:1e-08):1e-08):0.004265795017,bubBub1:0.004322360673):0.004277755558):0.002302498163,(odoVir1:0.01388418383,cerEla1:0.006454348747):1e-08):0.01592436516,(((((turTru3:0.004331739129,orcOrc1:1e-08):1e-08,delLeu1:1e-08):1e-08,lipVex1:0.008636338242):1e-08,phyCat1:0.008130989546):1e-08,(balAcu1:0.01711516373,balMys1:0.004323376985):1e-08):0.1009186496):1e-08,susScr11:0.1011522102):1e-08,(((camFer2:1e-08,camBac1:1e-08):1e-08,camDro1:1e-08):0.002745075996,vicPac2:0.005753880827):0.02203199414):0.005814094244,(((equCab3:1e-08,equPrz1:1e-08):0.002560002541,equAsi1:0.00272117735):0.01046500911,cerSim1:0.0525780541):0.008996269793):1e-08,((((((myoBra1:0.002648173228,myoLuc2:1e-08):1e-08,myoDav1:0.008284293652):0.002671030497,eptFus1:0.008559121389):0.004229828475,minNat1:0.008141082029):0.004337233669,desRot1:0.01299706481):1e-08,(((pteAle1:0.00819768819,pteVam2:1e-08):0.005380782848,rouAeg1:0.002452294487):0.01539424493,(rhiSin1:0.01357266892,hipArm1:0.015824425):0.05438360521):0.003840450951):0.01340906825):1e-08,(((((((lepWed1:0.01426110088,neoSch1:0.003235200418):0.003274824047,odoRosDiv1:0.002151431108):0.01096926535,((musFur1:0.002157752371,enhLut1:0.004279191542):0.006570371362,ailFul1:1e-08):0.006481751337):1e-08,(ailMel1:0.01380528616,ursMar1:0.003081755446):0.01085826571):1e-08,(canFam3:0.004183261409,lycPic1:1e-08):0.003590027337):1e-08,((felCat8:1e-08,aciJub1:0.008322290101):1e-08,(panTig1:0.005466164868,panPar1:0.002185088737):1e-08):0.008799181658):0.02960310707,manJav1:0.02946749816):0.05218754132):1e-08,(sorAra2:0.05144957604,conCri1:0.03070790393):0.003151325345):0.00269159533):0.005053233219,((((((((((((mm10:0.008175302757,musCar1:0.002482719832):1e-08,musPah1:0.006037080479):0.005948616871,rn6:0.01363667367):0.009132022017,merUng1:0.01560638038):0.004714089941,((criGri1:0.02406516894,mesAur1:0.04430123587):0.004262906034,micOch1:0.01097396059):0.01206475097):0.03172932432,nanGal1:0.03795028655):0.01214638927,jacJac1:0.07119202877):0.02736421708,(casCan1:0.05682910396,dipOrd2:0.02941372391):0.002248138547):0.004477680383,((hetGla2:0.01075100485,fukDam1:0.03834775514):0.01249613148,((chiLan1:0.01687912032,octDeg1:0.03788603519):0.008947330901,cavPor3:0.03558507524):0.01844753322):0.008456220414):1e-08,(speTri2:0.01275131113,marMar1:0.004157484178):0.01638451709):0.004119161551,(oryCun2:0.03290606954,ochPri3:0.01752003827):0.04677092571):0.001794929162,tupChi1:0.04590221632):1e-08):1e-08,galVar1:0.02560309592):0.002694408224,((micMur3:0.04023535352,proCoq1:0.006752939164):1e-08,otoGar3:0.02871127063):0.002201073748):1e-08,tarSyr2:0.02568456098):0.02092741619,((calJac3:0.004991412886,aotNan1:0.008605812173):1e-08,(saiBol1:0.01049445573,cebCap1:0.004271752543):1e-08):0.002566992366):0.004470484247,(((((rheMac8:0.00213350018,macFas5:1e-08):1e-08,macNem1:0.002131390892):1e-08,(papAnu3:1e-08,(manLeu1:0.005486206428,cerAty1:1e-08):1e-08):0.002134868831):1e-08,chlSab2:1e-08):0.002133482678,((colAng1:0.005421216941,pilTep1:0.002126551646):1e-08,(nasLar1:1e-08,(rhiRox1:0.002127836695,rhiBie1:1e-08):0.002112744573):1e-08):0.002115623545):0.002113440861):0.004448222217,nomLeu3:0.02518283341):1e-08,ponAbe2:0.01082351348):1e-08,(panTro5:1e-08,panPan2:1e-08):1e-08,hg38:1e-08);
PXMP2	(((((((((((((((phaCin1:0.04244955093,sarHar1:0.05806233585):0.009184315242,monDom5:0.077991311):0.1666177922,ornAna2:0.2626138342):0.09630087526,((((loxAfr3:0.01755594887,triMan1:0.03375677492):0.005379257301,proCap2:0.06346367876):0.01472335379,(((chrAsi1:0.1382793852,echTel2:0.1441792755):0.02876970163,eleEdw1:0.1315445611):1e-08,oryAfe1:0.07745494325):1e-08):0.02399123399,(dasNov3:0.2422486225,choHof2:0.2687657078):0.09926223845):1e-08):0.03666248804,((((((((((((oviAri4:0.02998405532,oviCan1:1e-08):1e-08,capHir2:1e-08):0.005799827056,panHod1:1e-08):0.005760229458,(((bisBis1:1e-08,bosMut1:0.03408821886):1e-08,(bosInd1:1e-08,bosTau8:1e-08):1e-08):1e-08,bubBub1:0.01638110685):1e-08):1e-08,(odoVir1:0.005471453912,cerEla1:0.0352166583):0.005431548773):0.0757227297,(((((turTru3:0.007763443622,orcOrc1:0.01390352454):0.02194112092,delLeu1:0.03782014005):0.02447053514,lipVex1:0.06252511502):0.06341496276,phyCat1:0.0384454165):1e-08,(balAcu1:0.02079813325,balMys1:0.0290090869):0.007163918924):0.06013546714):0.01857847614,susScr11:0.0770574879):1e-08,(((camFer2:1e-08,camBac1:1e-08):1e-08,camDro1:1e-08):1e-08,vicPac2:0.006912395443):0.05535776068):0.00616699723,(((equCab3:1e-08,equPrz1:1e-08):1e-08,equAsi1:1e-08):0.07378939967,cerSim1:0.06119131637):0.02079496452):0.006375574241,((((((myoBra1:0.01470381906,myoLuc2:1e-08):0.01483714296,myoDav1:0.01498631792):0.03609007991,eptFus1:0.009576702348):0.01280310722,minNat1:0.08867126148):0.05128481798,desRot1:0.09221422928):0.02674482997,(((pteAle1:0.01015046568,pteVam2:1e-08):0.0399634825,rouAeg1:0.02791947034):0.07919359474,(rhiSin1:0.02498757075,hipArm1:0.03877354035):0.0478107426):0.01442612439):0.02720486917):1e-08,(((((((lepWed1:0.01267109931,neoSch1:0.0132625777):0.02030316054,odoRosDiv1:0.03400552101):0.0142317818,((musFur1:0.01212293654,enhLut1:0.03270676878):0.02767884125,ailFul1:0.06777754226):0.01218630356):0.006133097499,(ailMel1:0.01453485969,ursMar1:0.007271659725):1e-08):0.03233040051,(canFam3:1e-08,lycPic1:0.01709775324):0.04476390229):0.0100684532,((felCat8:0.01108201729,aciJub1:0.007248410789):1e-08,(panTig1:1e-08,panPar1:0.01638344357):0.005469651535):0.04626338008):0.03146490911,(manPen1:0.005313930015,manJav1:0.00570932265):0.09772768419):0.03620722005):1e-08,((eriEur2:0.09732673721,sorAra2:0.03328002775):0.07371105223,conCri1:0.1875178314):0.006329602381):0.007857940905):0.1171970916,((((((((((((mm10:1e-08,musCar1:0.01093481644):1e-08,musPah1:0.01611351896):0.0348296368,rn6:0.02080742951):0.04248974783,merUng1:0.05258436316):0.05035952933,((criGri1:0.02893983727,mesAur1:0.03270360376):0.02679098108,micOch1:0.04103240545):0.005085684946):0.05887765818,nanGal1:0.1522716989):1e-08,jacJac1:0.1158725853):0.01628649586,(casCan1:0.165434663,dipOrd2:0.09447276114):0.007405628427):0.03777119929,((hetGla2:0.1110908174,fukDam1:0.1615001738):0.03932233281,((chiLan1:0.033594564,octDeg1:0.1585386392):0.02394914519,cavPor3:0.09514411213):1e-08):0.07850382172):0.01850117275,(speTri2:0.005507995291,marMar1:1e-08):0.1419376781):0.0301457635,(oryCun2:0.1185715162,ochPri3:0.2141446526):1e-08):0.01340468399,tupChi1:0.2161218204):1e-08):1e-08,galVar1:0.136834155):1e-08,((micMur3:0.04561810594,proCoq1:0.09739834687):0.01850585349,otoGar3:0.1078092276):0.2372933644):0.0153116989,tarSyr2:0.146136869):0.04190543601,((calJac3:0.03609730602,aotNan1:0.5604485219):1e-08,(saiBol1:0.03702436618,cebCap1:0.04190947159):0.01242923749):1e-08):0.03450152203,(((((rheMac8:1e-08,macFas5:1e-08):1e-08,macNem1:1e-08):0.005673314684,(papAnu3:0.01146749933,(manLeu1:1e-08,cerAty1:0.005503382723):0.0001938667561):1e-08):1e-08,chlSab2:0.00569920227):1e-08,((colAng1:0.02077676387,pilTep1:1e-08):1e-08,(nasLar1:1e-08,(rhiRox1:0.01134606065,rhiBie1:1e-08):0.02296579041):1e-08):0.005707094087):0.005727038225):0.01748852149,nomLeu3:0.007767107057):1e-08,ponAbe2:0.01633329873):1e-08,gorGor5:0.005775081087):1e-08,(panTro5:1e-08,panPan2:1e-08):0.005710868616,hg38:1e-08);
PXMP4	(((((((((((((phaCin1:0.03394980619,sarHar1:0.04405324031):0.03422362352,monDom5:0.01452028057):0.2239556986,((((loxAfr3:0.09296508166,triMan1:0.1260420355):0.02179946223,proCap2:0.08017031305):1e-08,(((chrAsi1:0.109737217,echTel2:0.155147228):1e-08,eleEdw1:0.07562898108):0.01690827034,oryAfe1:0.05469422774):0.00705253841):0.006197305155,(dasNov3:0.06394863878,choHof2:0.1320957469):0.02078774012):1e-08):0.009614877584,((((((((((((oviAri4:1e-08,oviCan1:0.006938148362):0.01679523067,capHir2:1e-08):0.005269100239,panHod1:0.01149641054):0.008597217677,(((bisBis1:0.005814448231,bosMut1:0.01659669684):1e-08,(bosInd1:1e-08,bosTau8:1e-08):0.01137752452):0.008365186936,bubBub1:0.01906378356):0.03527724937):1e-08,(odoVir1:0.02760490361,cerEla1:0.03836295974):0.01740763722):0.07326755148,(((((turTru3:1e-08,orcOrc1:1e-08):0.02309315054,delLeu1:0.005769783326):0.02339694828,lipVex1:0.005657870396):1e-08,phyCat1:1e-08):1e-08,(balAcu1:0.005657973225,balMys1:0.005659181565):1e-08):0.07253397724):1e-08,susScr11:0.1561390612):0.01199267518,(((camFer2:1e-08,camBac1:1e-08):1e-08,camDro1:1e-08):1e-08,vicPac2:1e-08):0.06855317676):0.03676363516,(((equCab3:1e-08,equPrz1:1e-08):0.01080487034,equAsi1:1e-08):0.05296315305,cerSim1:0.02906123803):0.06703998579):1e-08,((((((myoBra1:1e-08,myoLuc2:0.005551218917):0.01611494891,myoDav1:0.01779674536):0.01751644744,eptFus1:0.01732600166):0.02857058657,minNat1:0.09419911757):0.01794672772,desRot1:0.06224197471):0.005782314994,(((pteAle1:0.02220496751,pteVam2:0.002423594347):0.01475496518,rouAeg1:0.1101606541):0.0889669013,(rhiSin1:0.05377686235,hipArm1:0.03260370392):0.04825371154):0.01509945693):0.01889785636):1e-08,((((((neoSch1:0.02859670852,odoRosDiv1:1e-08):0.01696823034,((musFur1:0.03751298203,enhLut1:0.04614608825):0.03328792672,ailFul1:0.06598643958):1e-08):1e-08,(ailMel1:0.005505879665,ursMar1:0.02846118264):0.01068844154):0.01256862448,(canFam3:1e-08,lycPic1:0.006440726621):0.06967557468):0.006050507929,((felCat8:0.03190154283,aciJub1:0.03308942916):1e-08,(panTig1:1e-08,panPar1:0.005390541369):0.01408963938):0.0580251882):0.03452245006,manJav1:0.1549704602):1e-08):1e-08,((eriEur2:0.1733753224,sorAra2:0.116663453):1e-08,conCri1:0.0630844615):0.09185312486):0.008912834675):1e-08,((((((((((((mm10:1e-08,musCar1:0.01038684497):0.005128455685,musPah1:0.0105959613):0.02335298711,rn6:0.01463736836):0.03467356519,merUng1:0.04929460114):0.01125482716,((criGri1:0.149247954,mesAur1:0.0184410437):0.007089618237,micOch1:0.05737540535):0.02869466995):0.01858222437,nanGal1:0.135724488):0.02013090559,jacJac1:0.09716366646):0.02447805748,(casCan1:0.04858845918,dipOrd2:0.09402806261):0.05127852298):0.01667900874,((hetGla2:0.03735779433,fukDam1:0.04000846272):0.04667695589,((chiLan1:0.05863313496,octDeg1:0.03052996998):0.01440948243,cavPor3:0.1123116967):1e-08):0.0975179142):1e-08,(speTri2:0.02480283427,marMar1:0.02077237685):0.08158792568):1e-08,(oryCun2:0.01087097857,ochPri3:0.07827498456):0.03587033154):0.017466459,tupChi1:0.1152479566):0.02369376149):0.01335245967,galVar1:0.06647062638):1e-08,((micMur3:0.01851829517,proCoq1:0.07836348309):0.04128576022,otoGar3:0.07019477632):0.01968178655):0.0511841527,((calJac3:0.06756208565,aotNan1:0.007476606584):1e-08,(saiBol1:0.02852239153,cebCap1:0.0166818265):0.003487646335):0.01451887419):0.08375211131,(((((rheMac8:1e-08,macFas5:1e-08):1e-08,macNem1:1e-08):1e-08,(papAnu3:1e-08,(manLeu1:1e-08,cerAty1:1e-08):1e-08):1e-08):1e-08,chlSab2:0.005477443406):1e-08,((colAng1:1e-08,pilTep1:1e-08):0.005442917225,(nasLar1:1e-08,(rhiRox1:1e-08,rhiBie1:1e-08):1e-08):1e-08):1e-08):0.01992161274):0.01409410553,nomLeu3:8.799116289):1e-08,ponAbe2:0.009966706634):0.0001901446225,gorGor5:1e-08):0.005397602167,(panTro5:0.005402969402,panPan2:1e-08):1e-08,hg38:1e-08);
PXN	((((((((((((((phaCin1:0.2191965287,sarHar1:1.217592094):0.03585006152,monDom5:0.2333434801):0.6711340818,ornAna2:0.6266380762):0.4395273818,((((loxAfr3:0.1135712258,triMan1:0.08505480044):1e-08,proCap2:0.1853380022):0.0470986378,(((chrAsi1:0.2749616979,echTel2:0.6243987171):0.0507630993,eleEdw1:0.2675498582):0.02566517248,oryAfe1:0.2113425102):0.03641097864):0.1060577397,(dasNov3:0.1801591674,choHof2:0.1547005259):0.1365246054):1e-08):0.05421057755,((((((((((((oviAri4:1e-08,oviCan1:0.05339070481):0.2521439155,capHir2:0.02200345882):0.002162410009,panHod1:0.04381748534):0.0210214816,(((bisBis1:0.01940657159,bosMut1:0.004070638039):0.00193296342,(bosInd1:0.001941286722,bosTau8:0.003734775782):0.005837022598):0.02759428684,bubBub1:0.0272259265):0.03878042255):0.02558233418,(odoVir1:0.03035790602,cerEla1:0.04367763382):0.05003914222):0.1672423251,(((((turTru3:1e-08,orcOrc1:0.006102650631):0.001296178346,delLeu1:0.018659593):0.005537031455,lipVex1:0.02473801455):0.0199462123,phyCat1:0.02216092984):0.005980093877,(balAcu1:0.01299023418,balMys1:0.005651394767):0.005778553856):0.06986300502):0.01915773308,susScr11:0.1860406254):0.02126629237,(((camFer2:0.0381399925,camBac1:0.008199927979):0.001554505196,camDro1:0.005191739342):0.01857646119,vicPac2:0.02946057136):0.1768351691):0.05900317149,(((equCab3:0.003625547329,equPrz1:1e-08):0.01158090237,equAsi1:0.01239439795):0.07070713278,cerSim1:0.129487627):0.03989232781):0.0190478607,((((((myoBra1:0.01425951968,myoLuc2:0.0337718082):0.01007618772,myoDav1:0.04171491535):0.03211946294,eptFus1:0.06643712483):0.1143640797,minNat1:0.1200278325):0.02132037496,desRot1:0.1239658652):0.02589833494,(((pteAle1:0.01162935064,pteVam2:0.01028126756):0.03348055975,rouAeg1:0.05483202351):0.1083577434,(rhiSin1:0.0609674968,hipArm1:0.08043934049):0.07977604321):0.008066442695):0.04051804371):0.005259808773,(((((((lepWed1:0.01155353528,neoSch1:0.01558611581):0.01701319144,odoRosDiv1:0.05251612658):0.07383647465,((musFur1:0.02224724026,enhLut1:0.03498183574):0.05319424852,ailFul1:0.09709543545):0.03103573979):1e-08,(ailMel1:0.02730889111,ursMar1:0.04620968033):0.03339992783):0.01406804409,(canFam3:0.001734493034,lycPic1:0.002054441569):0.1003514315):0.02945483539,((felCat8:0.003457999309,aciJub1:0.02384209632):0.001904334393,(panTig1:0.07605269559,panPar1:0.003472612614):0.004604712611):0.08022644284):0.0429127188,(manPen1:0.02206240278,manJav1:0.0229712439):0.2468051634):0.008263652534):0.04374928656,((eriEur2:0.4680613306,sorAra2:0.4726273608):0.06593628522,conCri1:0.332260633):0.05328006932):0.02277265854):0.05413609187,((((((((((((mm10:0.01873332745,musCar1:0.02893574688):0.07532309634,musPah1:0.1292833807):0.0619035453,rn6:0.1261639326):0.06982404773,merUng1:0.1310674561):0.03116446948,((criGri1:0.0705218848,mesAur1:0.08682676649):0.03701549521,micOch1:0.0748110345):0.0485672901):0.07490672577,nanGal1:0.2036739512):0.06423132971,jacJac1:0.2869886644):0.04728036835,(casCan1:0.1905899514,dipOrd2:0.2297437106):0.04022937047):0.03086609278,((hetGla2:0.08417828583,fukDam1:0.07182079549):0.04264763959,((chiLan1:0.08301154004,octDeg1:0.09901243287):0.008568930453,cavPor3:0.118221395):0.01720018484):0.08126753981):0.01038972655,(speTri2:0.03380633555,marMar1:0.02880730793):0.1939571248):0.03897035716,(oryCun2:0.1542125302,ochPri3:0.2139044635):0.1071385678):0.0297759186,tupChi1:0.3387378407):0.01456595453):0.01554099027,galVar1:0.1902884673):0.04294935735,((micMur3:0.07237323376,proCoq1:0.0244869194):0.04354160601,otoGar3:0.1584161802):0.05170620563):0.002745199657,tarSyr2:0.2165939795):0.09606648003,((calJac3:0.0177023703,aotNan1:0.03926023583):0.003159285299,(saiBol1:0.02465576121,cebCap1:0.03680730433):0.002162445393):0.04253442572):0.03308696801,(((((rheMac8:0.001727659326,macFas5:0.001730524116):0.003471633835,macNem1:0.005199170811):0.001737287437,(papAnu3:0.008710058457,(manLeu1:0.00698439599,cerAty1:0.006995640418):1e-08):1e-08):0.008732148165,chlSab2:0.01876673022):0.004054163772,((colAng1:0.01064518545,pilTep1:0.01593730078):0.006593337545,(nasLar1:0.005174350599,(rhiRox1:0.003443616113,rhiBie1:0.002474307275):0.004969411713):0.009601348662):0.004462172167):0.01837444845):0.01309623431,ponAbe2:0.02446943805):0.01012349353,gorGor5:0.01558688213):1e-08,(panTro5:1e-08,panPan2:1e-08):0.003418506583,hg38:0.01210583432);
PXT1	((((((((((((((phaCin1:0.04678920747,sarHar1:0.07153349408):0.09058340877,monDom5:0.1704394136):0.8080364896,((((loxAfr3:0.1464285405,triMan1:0.04990632778):1e-08,proCap2:0.1657553741):0.0381496068,(((chrAsi1:0.1255278136,echTel2:0.5758892171):0.009295103085,eleEdw1:0.2983235184):0.04699891068,oryAfe1:0.1294170346):0.007052428958):0.04959884684,(dasNov3:0.2272009323,choHof2:0.07131630941):0.04692357492):1e-08):0.01315754655,((((((((((((oviAri4:1e-08,oviCan1:1e-08):0.009553728085,capHir2:0.02215157183):0.007888023405,panHod1:0.01752293972):0.02183774568,(((bisBis1:0.007779458652,bosMut1:0.01565944152):1e-08,(bosInd1:1e-08,bosTau8:1e-08):1e-08):0.007864818553,bubBub1:0.02361849156):0.02355728926):1e-08,(odoVir1:0.03677526279,cerEla1:0.01193386068):0.01908817671):0.08980325418,(((((turTru3:1e-08,orcOrc1:0.007750680702):0.02363497451,delLeu1:1e-08):1e-08,lipVex1:1e-08):0.01564049974,phyCat1:0.04922144539):1e-08,(balAcu1:0.008386939751,balMys1:0.01570498886):0.01585625282):0.04096411484):0.008291421176,susScr11:0.1034866585):1e-08,(((camFer2:1e-08,camBac1:0.007820734455):1e-08,camDro1:1e-08):1e-08,vicPac2:0.009659080375):0.04823052016):0.02542431185,((equCab3:1e-08,equAsi1:1e-08):0.03990485527,cerSim1:0.0941917573):0.04019947676):1e-08,((((((myoBra1:0.01577273293,myoLuc2:1e-08):0.01581068417,myoDav1:0.03939008356):0.01605055396,eptFus1:0.1020706373):0.1122886639,minNat1:0.0666870379):0.01386193645,desRot1:0.1695218654):0.04502878205,(((pteAle1:0.01649583034,pteVam2:0.007753115913):0.0319843289,rouAeg1:0.02072999212):0.03545700818,(rhiSin1:0.09519240145,hipArm1:0.06477499727):0.03065256171):0.007987154582):0.01775497032):1e-08,((((((neoSch1:1e-08,odoRosDiv1:0.02381986607):0.008368171806,ailFul1:0.04004387489):0.01313665278,(ailMel1:0.04070095641,ursMar1:1e-08):0.03565871971):0.014572047,(canFam3:0.007810636469,lycPic1:1e-08):0.01496426618):0.01692164686,((felCat8:0.008111734366,aciJub1:1e-08):1e-08,(panTig1:1e-08,panPar1:0.007960688246):0.007962839268):0.08810220154):0.05248389689,(manPen1:0.06963195697,manJav1:1e-08):0.28922073):0.008586092832):0.01650146626,((eriEur2:0.3378543014,sorAra2:0.2571980974):0.02231507524,conCri1:0.2127200505):1e-08):0.05267447754):0.03019217457,((((((((((((mm10:1e-08,musCar1:0.07722859694):0.09287141725,musPah1:0.1505683753):0.196026491,rn6:0.08861888984):0.06177554917,merUng1:0.3874796761):0.07005086518,((criGri1:0.5423813887,mesAur1:4.406107737):0.0310296971,micOch1:0.4343978058):0.1436083114):0.07756186304,nanGal1:0.1647148397):0.2242828773,jacJac1:0.4194724949):0.2142978924,(casCan1:0.1472080284,dipOrd2:0.1720844755):0.01230538864):1e-08,((hetGla2:0.125944419,fukDam1:0.2463560847):0.10096798,((chiLan1:0.2596245783,octDeg1:0.4694006804):0.04978791749,cavPor3:0.4417793422):0.2047857735):0.2753815808):0.01869155719,(speTri2:0.006826908899,marMar1:0.04221807935):0.3430861192):0.02949108977,(oryCun2:0.05700128568,ochPri3:0.3461715243):0.1152477047):0.0206542413,tupChi1:0.2680582903):1e-08):0.07005310295,galVar1:0.1073405588):0.007833747244,((micMur3:0.04754992202,proCoq1:0.06133835219):0.05475559676,otoGar3:0.1950230728):0.07055766533):1e-08,tarSyr2:0.1402055808):0.05184104996,((calJac3:0.0158587103,aotNan1:0.03217525019):1e-08,(saiBol1:0.02391357447,cebCap1:0.05750300725):1e-08):0.03190483582):1e-08,(((((rheMac8:1e-08,macFas5:1e-08):1e-08,macNem1:0.008029529538):0.00794531102,(papAnu3:0.01607595107,(manLeu1:0.007942821715,cerAty1:1e-08):0.007974901851):1e-08):1e-08,chlSab2:0.008027450635):0.008035101817,((colAng1:0.007876465088,pilTep1:1e-08):1e-08,(nasLar1:1e-08,(rhiRox1:1e-08,rhiBie1:1e-08):0.01585120796):1e-08):0.0166328112):0.0162041642):0.007945037369,nomLeu3:0.02386626365):0.007911599387,ponAbe2:0.01591198838):0.0165402931,gorGor5:0.008387518979):1e-08,(panTro5:1e-08,panPan2:1e-08):0.01566206819,hg38:0.007834267538);
PXYLP1	((((((((((((((phaCin1:0.01532691884,sarHar1:0.01456222889):0.00868491367,monDom5:0.00997553768):0.306523251,((((loxAfr3:0.03531964784,triMan1:0.07059715729):1e-08,proCap2:0.07292993141):0.0161808116,(((chrAsi1:0.04826222011,echTel2:0.09094568365):0.01512021325,eleEdw1:0.06252412289):1e-08,oryAfe1:0.03995486493):1e-08):0.0112429611,(dasNov3:0.05500884506,choHof2:0.03847376628):0.02680307292):1e-08):0.009247576824,((((((((((((oviAri4:0.002570608364,oviCan1:0.01090646397):1e-08,capHir2:1e-08):1e-08,panHod1:0.01836596955):0.00514418307,(((bisBis1:1e-08,bosMut1:1e-08):1e-08,(bosInd1:1e-08,bosTau8:1e-08):0.009025273023):0.005151058676,bubBub1:0.005164372456):0.002591747173):0.01378943355,(odoVir1:0.00191431924,cerEla1:0.003397001736):1e-08):0.07854308141,(((((turTru3:0.002563279795,orcOrc1:1e-08):0.005056720614,delLeu1:0.005222195854):0.01311791427,lipVex1:0.007595940667):0.005314734435,phyCat1:0.02365346938):1e-08,(balAcu1:0.01050288615,balMys1:0.01050619581):0.002447420121):0.03169890086):0.04400054696,susScr11:0.03889134433):1e-08,(((camFer2:1e-08,camBac1:1e-08):1e-08,camDro1:0.002565049629):0.01910979172,vicPac2:0.01160667225):0.03530397315):0.01860051581,(((equCab3:1e-08,equPrz1:1e-08):1e-08,equAsi1:1e-08):0.0184352254,cerSim1:0.01835512056):0.02912989648):0.002741852131,((((((myoBra1:0.005334707667,myoLuc2:0.01630205946):0.005305111432,myoDav1:1e-08):0.02395368876,eptFus1:0.03682969443):0.06259413523,minNat1:0.01881962149):1e-08,desRot1:0.03224387958):0.01330094723,(((pteAle1:1e-08,pteVam2:1e-08):0.005177311533,rouAeg1:1e-08):0.02052383245,(rhiSin1:0.03205552735,hipArm1:0.004613968613):0.01899112639):0.002843324373):0.005125613617):1e-08,(((((((lepWed1:1e-08,neoSch1:0.007366676028):0.008804385158,odoRosDiv1:0.01109250289):0.002492108602,((musFur1:0.002476893744,enhLut1:0.004977851518):0.007602338403,ailFul1:0.03385821516):0.003454210581):0.006083185622,(ailMel1:0.004922967125,ursMar1:0.004978682879):0.01535256776):0.01772929212,(canFam3:1e-08,lycPic1:0.003262182963):0.006816812478):1e-08,((felCat8:1e-08,aciJub1:0.007577012307):0.002507949425,(panTig1:0.00244801956,panPar1:1e-08):0.004665099197):0.02018863129):0.02066924077,(manPen1:0.004380827529,manJav1:0.003895742052):0.04646493799):0.0097582607):1e-08,((eriEur2:0.1209989805,sorAra2:0.2510624032):0.05154472347,conCri1:0.04293209453):0.03671404854):1e-08):0.01046037017,(((((((((((mm10:1e-08,musCar1:0.002596753195):0.002551986467,musPah1:0.0131674645):0.014788848,rn6:0.01063473844):0.01995364864,merUng1:0.03606755523):1e-08,((criGri1:0.009710730485,mesAur1:0.01185104856):0.003389560471,micOch1:0.02140062388):0.00285580826):0.08999600204,jacJac1:0.05625731605):0.01794141368,(casCan1:0.08588609723,dipOrd2:0.08691362038):0.003518072683):0.02516408953,((hetGla2:0.03536881396,fukDam1:0.03172634685):0.03556818877,((chiLan1:0.02470312249,octDeg1:0.0726611419):0.02147353326,cavPor3:0.07192277405):0.009446974783):0.03785858039):0.00306040736,(speTri2:0.002548329918,marMar1:0.00486064198):0.08440859213):0.00680395413,(oryCun2:0.04799798258,ochPri3:0.1041010288):0.03942472072):0.007474935708,tupChi1:0.0794502334):0.00630023527):1e-08,galVar1:0.03946325701):1e-08,((micMur3:0.00781837405,proCoq1:0.01813720964):0.007265048339,otoGar3:0.04005458976):0.01567885893):0.01032505804,tarSyr2:0.02187843285):0.01041730423,((calJac3:0.007649703958,aotNan1:0.005088939214):1e-08,(saiBol1:0.007859341798,cebCap1:0.01307716032):0.00235471076):0.01032527398):0.005200283188,(((((rheMac8:1e-08,macFas5:1e-08):1e-08,macNem1:1e-08):0.002559364238,(papAnu3:1e-08,(manLeu1:0.002560475565,cerAty1:0.005117557527):1e-08):1e-08):1e-08,chlSab2:0.007736894498):1e-08,((colAng1:0.002552534588,pilTep1:0.005117479595):1e-08,(nasLar1:1e-08,(rhiRox1:1e-08,rhiBie1:0.002580630465):1e-08):0.002554808687):0.002556651051):0.005134254588):0.002046828443,nomLeu3:0.003048888042):0.002594090558,ponAbe2:0.003023549708):0.007333703865,gorGor5:0.002570953369):1e-08,(panTro5:1e-08,panPan2:0.002552313252):0.005175020409,hg38:0.005140636451);
PYCARD	((((((((((((phaCin1:1.730827708,((((loxAfr3:0.1558647368,triMan1:0.1134152972):0.03112019746,proCap2:0.301611912):0.02134472303,(((chrAsi1:0.27557539,echTel2:0.6106787523):0.07676150058,eleEdw1:0.205416259):0.01616801956,oryAfe1:0.1534234729):0.09687195683):0.07083761982,(dasNov3:0.1329602431,choHof2:0.09092474871):1e-08):0.04650418269):1e-08,((((((((((((oviAri4:1e-08,oviCan1:1e-08):1e-08,capHir2:1e-08):1e-08,panHod1:0.0172062789):0.06098466579,(((bisBis1:1e-08,bosMut1:1e-08):1e-08,(bosInd1:1e-08,bosTau8:0.005891775033):1e-08):0.01793849226,bubBub1:1e-08):0.006985987317):1e-08,(odoVir1:0.06136520931,cerEla1:1e-08):0.02204825585):0.1326863928,(((((turTru3:1e-08,orcOrc1:0.03011615305):0.001416816017,delLeu1:0.01881682425):0.006024135049,lipVex1:0.006107440532):0.01252597514,phyCat1:0.03958847327):0.006173652265,(balAcu1:0.03800161506,balMys1:1e-08):1e-08):0.03783559963):0.0197158374,susScr11:0.1433236567):1e-08,(((camFer2:1e-08,camBac1:1e-08):1e-08,camDro1:1e-08):0.005765006741,vicPac2:0.006738720761):0.09720443266):0.02884157398,(((equCab3:0.005915332705,equPrz1:0.006038105521):0.00368586867,equAsi1:0.0336862121):0.05793310679,cerSim1:0.1146001044):0.08183937618):1e-08,((((((myoBra1:0.01488828905,myoLuc2:0.03064527966):0.01665200527,myoDav1:0.03444964393):0.06665408791,eptFus1:0.144836733):0.04379464378,minNat1:0.2718787809):0.1477193892,desRot1:0.2736359649):0.04487887269,(((pteAle1:1e-08,pteVam2:1e-08):0.0254018754,rouAeg1:0.04332250769):0.09076440628,(rhiSin1:0.0680727067,hipArm1:0.1243293262):0.2118492626):0.002349517492):0.01892737224):0.02162414199,(((((((lepWed1:0.005827937116,neoSch1:0.01191807098):0.01512299626,odoRosDiv1:0.02799074132):0.03051553704,((musFur1:0.0693229893,enhLut1:0.02958872811):0.06893229986,ailFul1:0.07354819072):0.02270886515):1e-08,(ailMel1:0.02491407749,ursMar1:0.006154799352):0.04491830148):0.06337675171,(canFam3:1e-08,lycPic1:0.01263033646):0.1232333385):0.04220089621,((felCat8:1e-08,aciJub1:0.01046451057):1e-08,(panTig1:1e-08,panPar1:1e-08):0.0070393348):0.1620566316):0.1021691392,(manPen1:1e-08,manJav1:0.01237377965):0.1280020204):0.03103817327):0.06732477224,((eriEur2:0.3566980898,sorAra2:0.5939542201):1e-08,conCri1:0.4866410866):0.1512878453):1e-08):0.01279836673,((((((((((((mm10:0.02639859369,musCar1:0.01534400358):0.02141102994,musPah1:0.03315311282):0.08364409379,rn6:0.08920502713):0.1085473292,merUng1:0.1168569526):0.03345721705,((criGri1:0.07791374846,mesAur1:0.0474489404):0.0851771828,micOch1:0.1705526611):1e-08):0.03930381287,nanGal1:0.2763510656):0.07892770514,jacJac1:0.1116334741):0.0669012736,(casCan1:0.2381340194,dipOrd2:0.2930467512):0.06845519859):0.01668202255,((hetGla2:0.167189463,fukDam1:0.128474117):0.100414948,((chiLan1:0.1444483831,octDeg1:0.2909579063):0.02291031861,cavPor3:0.3383602691):0.1305826712):0.1209283296):0.01405177339,(speTri2:0.01229782184,marMar1:1e-08):0.0712407361):0.02209088232,(oryCun2:0.1626451039,ochPri3:0.410157716):0.03904958248):0.006045222571,tupChi1:0.2004577215):0.0138631806):1e-08,galVar1:0.2198432546):1e-08,((micMur3:0.1651769537,proCoq1:0.02111489922):0.01853101494,otoGar3:0.2229998227):0.08512929344):0.02447082639,tarSyr2:0.226296623):0.1646238804,((calJac3:0.01041480443,aotNan1:0.03213536848):1e-08,(saiBol1:0.04617465883,cebCap1:0.03957545266):0.006981293215):0.06361754113):0.06976575729,(((((rheMac8:1e-08,macFas5:1e-08):0.01211177586,macNem1:1e-08):1e-08,(papAnu3:1e-08,(manLeu1:0.00605226208,cerAty1:1e-08):0.006086472212):0.01211095504):0.03717344834,chlSab2:1e-08):0.006518014839,((colAng1:1e-08,pilTep1:0.01208204285):1e-08,(nasLar1:1e-08,(rhiRox1:1e-08,rhiBie1:1e-08):1e-08):1e-08):0.0181408023):0.01928937267):0.01729314599,nomLeu3:0.02931890976):0.009442117236,ponAbe2:0.01481688066):1e-08,gorGor5:0.006093332817):1e-08,(panTro5:1e-08,panPan2:1e-08):0.01233976224,hg38:1e-08);
PYCR1	(((((((((((((((phaCin1:0.1620250727,sarHar1:0.1175147865):0.03908815763,monDom5:0.1488431974):0.1096721811,ornAna2:0.2200951691):0.4595484996,((((loxAfr3:0.1499940196,triMan1:0.1833254257):0.02985203572,proCap2:0.5137995193):0.09373603688,(((chrAsi1:0.1914326927,echTel2:0.1815534616):0.127581596,eleEdw1:0.2765936055):0.008296980511,oryAfe1:0.4524677774):0.03945204492):0.05171306742,(dasNov3:0.2639232376,choHof2:0.2169574657):0.1931456617):1e-08):0.01515655908,((((((((((((oviAri4:0.003455735893,oviCan1:0.08563830942):0.003242585507,capHir2:1e-08):1e-08,panHod1:0.01338093151):0.019992648,(((bisBis1:1e-08,bosMut1:1e-08):1e-08,(bosInd1:1e-08,bosTau8:1e-08):1e-08):0.006695001131,bubBub1:0.02286752385):0.015869148):0.02899100477,(odoVir1:0.01137660773,cerEla1:0.01132981715):0.01204961979):0.08784796159,((((orcOrc1:0.02474850288,delLeu1:0.01207940029):1e-08,lipVex1:0.04438656845):0.00683610098,phyCat1:0.01786258828):1e-08,(balAcu1:0.03183400543,balMys1:0.01820116015):1e-08):0.04435914134):0.03110194782,susScr11:0.1855147244):0.03727990901,(((camFer2:1e-08,camBac1:0.009341889391):0.009363420178,camDro1:0.01140485905):1e-08,vicPac2:0.02314451224):0.1028808056):0.02160719393,(((equCab3:1e-08,equPrz1:1e-08):1e-08,equAsi1:1e-08):0.1198336167,cerSim1:0.05723986483):0.06211203762):0.04466850797,(((((myoBra1:0.04749161613,myoDav1:1e-08):0.04731670157,eptFus1:0.1571331601):0.1274021203,minNat1:0.234741624):0.01182103756,desRot1:0.2653462598):1e-08,(((pteAle1:0.009574424688,pteVam2:0.03786603042):0.0786389706,rouAeg1:0.1397975417):0.1386429325,(rhiSin1:0.03223246876,hipArm1:0.1500009395):0.1536876651):0.04768425191):0.01043536821):0.009228306652,(((((((lepWed1:0.004583426033,neoSch1:0.03082678398):0.07953525805,odoRosDiv1:0.08895684783):0.05428903216,((musFur1:0.05620177689,enhLut1:0.06025174036):0.1371221271,ailFul1:0.1869965121):0.04160743136):1e-08,(ailMel1:0.06871781947,ursMar1:0.0346257514):0.05403036821):0.0616413271,(canFam3:1e-08,lycPic1:0.01675499789):0.1196252607):0.02400350254,((felCat8:1e-08,aciJub1:0.07900379415):0.04736693158,(panTig1:1e-08,panPar1:1e-08):1e-08):0.1618460906):0.1710582852,(manPen1:0.008108163183,manJav1:0.03857823874):0.1878240443):1e-08):0.05701574923,((eriEur2:0.5755659673,sorAra2:0.9300503917):0.2340909398,conCri1:2.835063581):1e-08):0.04100715338):0.05605447798,(((((((((((mm10:0.008416605876,musCar1:1e-08):0.05234585905,musPah1:0.03880371455):1e-08,rn6:0.08123737362):0.0570076572,merUng1:0.2907401808):0.01988274665,((criGri1:0.09443757774,mesAur1:0.09686000455):0.02772424193,micOch1:0.1082328326):0.05292264692):0.07592147111,nanGal1:0.1458648369):0.03822296399,jacJac1:0.1616772858):1e-08,(casCan1:0.1069577696,dipOrd2:0.4003475677):0.02923442014):0.0567557913,((hetGla2:0.2183217445,fukDam1:0.1216780202):0.08894534075,((chiLan1:0.112562111,octDeg1:0.1834408765):0.06339273049,cavPor3:0.2034034447):0.06653955124):0.1693488934):0.05596442703,(speTri2:0.01310250859,marMar1:0.01425578887):0.1991699173):0.1039792399,tupChi1:0.360795412):0.01956778809):1e-08,galVar1:0.1441093683):0.06206745941,((micMur3:0.06297296135,proCoq1:0.05462948956):0.01654804623,otoGar3:0.4033893626):0.1109767128):1e-08,tarSyr2:0.180396547):0.1803943352,((calJac3:0.03601765776,aotNan1:0.01862477264):1e-08,(saiBol1:0.02182179313,cebCap1:0.02135433557):0.05311253772):0.06425182817):0.02710304296,(((((rheMac8:1e-08,macFas5:0.007227528524):1e-08,macNem1:0.007237898235):0.01469798642,(papAnu3:0.01476320309,(manLeu1:1e-08,cerAty1:1e-08):1e-08):1e-08):1e-08,chlSab2:0.01469549371):0.02234396271,((colAng1:0.03680908457,pilTep1:0.02211900247):0.007350589901,(nasLar1:1e-08,(rhiRox1:1e-08,rhiBie1:1e-08):0.007189624429):0.01454023773):0.007249863404):0.07007070135):1e-08,nomLeu3:0.01514477882):1e-08,ponAbe2:0.02195989951):0.007237635268,gorGor5:0.01468730169):0.00721505197,(panTro5:1e-08,panPan2:1e-08):1e-08,hg38:1e-08);
PYCR2	((((((((((((((phaCin1:0.0458391244,sarHar1:0.01607058012):0.02118974073,monDom5:0.0385858429):0.1075556952,((((loxAfr3:0.04572371971,triMan1:0.02369044177):1e-08,proCap2:0.03623172989):0.01172074728,(((chrAsi1:0.05690192719,echTel2:0.0752562448):1e-08,eleEdw1:0.06368813646):1e-08,oryAfe1:0.0200205141):1e-08):1e-08,(dasNov3:0.05740889377,choHof2:0.02092519299):1e-08):0.003948110377):0.003847378083,((((((((((((oviAri4:1e-08,oviCan1:0.01430198086):1e-08,capHir2:0.003872564071):1e-08,panHod1:0.003873240252):0.007771552276,(((bisBis1:1e-08,bosMut1:1e-08):1e-08,(bosInd1:1e-08,bosTau8:1e-08):1e-08):1e-08,bubBub1:1e-08):1e-08):0.003890454577,(odoVir1:0.003822231942,cerEla1:1e-08):1e-08):0.003554560627,(((((turTru3:0.003839676898,orcOrc1:1e-08):1e-08,delLeu1:0.00381260385):0.003810715008,lipVex1:0.003818015966):1e-08,phyCat1:0.007679803951):1e-08,(balAcu1:0.007652401874,balMys1:0.01148962927):1e-08):0.02813162534):0.007976552745,susScr11:0.01948814974):1e-08,(((camFer2:1e-08,camBac1:1e-08):1e-08,camDro1:1e-08):1e-08,vicPac2:1e-08):0.007834159654):1e-08,(((equCab3:1e-08,equPrz1:1e-08):1e-08,equAsi1:1e-08):0.01693936446,cerSim1:0.03279752001):0.002545597636):1e-08,((((((myoBra1:0.008593518479,myoLuc2:1e-08):0.002113705283,myoDav1:1e-08):0.002118554453,eptFus1:0.01248147548):0.01585101351,minNat1:0.02903507811):0.007999344293,desRot1:0.06587022844):1e-08,(((pteAle1:0.007910617845,pteVam2:0.006491572316):1e-08,rouAeg1:0.0408495458):0.03712367788,(rhiSin1:0.02018312521,hipArm1:0.008179857338):0.003550227895):1e-08):1e-08):1e-08,(((((((lepWed1:1e-08,neoSch1:0.003909877043):0.007882358507,odoRosDiv1:1e-08):0.01175592935,((musFur1:0.003848698881,enhLut1:1e-08):1e-08,ailFul1:0.01178896614):0.003839493156):1e-08,(ailMel1:0.01292669195,ursMar1:1e-08):0.004219080192):0.007898011033,(canFam3:0.004413205087,lycPic1:0.003825020374):0.02014337511):0.003350655085,((felCat8:1e-08,aciJub1:0.0300167664):1e-08,(panTig1:0.004832466296,panPar1:1e-08):1e-08):0.01569303142):1e-08,(manPen1:0.04063265499,manJav1:0.09850700088):0.03879525605):0.01138495768):0.003870684758,((eriEur2:0.03433408441,sorAra2:0.01392238238):1e-08,conCri1:0.04189830085):1e-08):1e-08):0.003920058278,((((((((((((mm10:1e-08,musCar1:0.003841632624):1e-08,musPah1:1e-08):0.003814130895,rn6:0.007797004436):0.007790954869,merUng1:0.01154034116):1e-08,((criGri1:0.007755371234,mesAur1:0.003847662421):1e-08,micOch1:0.01567669414):1e-08):0.01794141647,nanGal1:0.01486097111):0.01541951512,jacJac1:0.01194536041):0.00770354658,(casCan1:0.02432984207,dipOrd2:0.02819208186):1e-08):1e-08,((hetGla2:0.01264410664,fukDam1:0.01568165801):0.007973702184,((chiLan1:0.007142174471,octDeg1:0.007514367304):0.0009133098964,cavPor3:0.007886071065):0.007868041295):0.003868729134):1e-08,(speTri2:1e-08,marMar1:0.007472908274):0.04906752634):0.003841333829,(oryCun2:0.004751598707,ochPri3:0.007235140889):0.02923591722):0.007986938656,tupChi1:0.02821566867):1e-08):1e-08,galVar1:0.01572968354):1e-08,((micMur3:0.007952211778,proCoq1:0.007848274799):1e-08,otoGar3:0.03679169253):0.007938123604):0.004484100899,tarSyr2:0.01670890176):0.003835623337,((calJac3:1e-08,aotNan1:0.007729015554):1e-08,(saiBol1:1e-08,cebCap1:1e-08):1e-08):0.01296304927):0.01934014984,(((((rheMac8:1e-08,macFas5:1e-08):1e-08,macNem1:0.03420850084):1e-08,(papAnu3:1e-08,(manLeu1:1e-08,cerAty1:1e-08):1e-08):1e-08):1e-08,chlSab2:0.00379318466):0.007697218809,((colAng1:0.003814553604,pilTep1:1e-08):1e-08,(nasLar1:1e-08,(rhiRox1:1e-08,rhiBie1:1e-08):1e-08):0.2211211779):1e-08):0.003829970603):1e-08,nomLeu3:0.003842850503):1e-08,ponAbe2:0.01943573767):0.007664626394,gorGor5:0.00777918617):1e-08,(panTro5:1e-08,panPan2:1e-08):1e-08,hg38:0.003816587828);
PYCR3	(((((((((((((((phaCin1:0.007957009644,sarHar1:0.007997917224):1e-08,monDom5:0.01647259254):0.1593482842,ornAna2:0.1883338422):0.1332069174,((((loxAfr3:0.1122819155,triMan1:0.01241722339):1e-08,proCap2:0.04550192128):0.01748395359,(((chrAsi1:0.02765203495,echTel2:0.1673588092):0.01474847704,eleEdw1:0.1090407876):0.009095188272,oryAfe1:0.1074017493):0.02552708266):0.04011343422,(dasNov3:0.04048416214,choHof2:0.05473623461):0.06323669136):1e-08):0.03787369349,((((((((((((oviAri4:0.02468614935,oviCan1:0.3348375571):3.624252941e-06,capHir2:1e-08):1e-08,panHod1:0.02479710323):1e-08,(((bisBis1:1e-08,bosMut1:1e-08):1e-08,(bosInd1:1e-08,bosTau8:1e-08):1e-08):1e-08,bubBub1:1e-08):0.03293449815):0.008391032813,(odoVir1:0.008170770805,cerEla1:0.007990980799):0.01589652069):0.03171898457,((((orcOrc1:0.008222088031,delLeu1:0.01696320813):0.008174378133,lipVex1:0.03344555208):1e-08,phyCat1:1e-08):1e-08,(balAcu1:0.1025852876,balMys1:1e-08):0.008180498179):0.02515439582):0.01141668243,susScr11:0.07912233558):0.008103548017,(((camFer2:1e-08,camBac1:1e-08):1e-08,camDro1:1e-08):0.008157407313,vicPac2:0.007944714819):0.03608591646):0.03068799793,(((equCab3:1e-08,equPrz1:0.007846381346):1e-08,equAsi1:0.007817643376):0.007454114647,cerSim1:0.0161065155):0.01682414113):1e-08,((((((myoBra1:0.00803706181,myoLuc2:0.007835445012):0.01814158624,myoDav1:0.2502474057):1e-08,eptFus1:0.0494770263):0.009101212815,minNat1:0.06172767323):0.01095428204,desRot1:0.06990071169):0.01303448352,(((pteAle1:1e-08,pteVam2:0.00777364784):1e-08,rouAeg1:0.0157485846):0.02382802285,(rhiSin1:0.01619104187,hipArm1:1e-08):0.01619512013):1e-08):0.01541027628):1e-08,(((((((lepWed1:1e-08,neoSch1:1e-08):0.007985782776,odoRosDiv1:0.01616248987):0.007892803177,((musFur1:1e-08,enhLut1:0.0240549695):0.02484926179,ailFul1:0.04297768996):1e-08):1e-08,(ailMel1:1e-08,ursMar1:0.007981528467):1e-08):0.008352656146,(canFam3:1e-08,lycPic1:1e-08):0.04308221243):0.008893297938,((felCat8:1e-08,aciJub1:0.08046710868):1e-08,(panTig1:1e-08,panPar1:0.002135958642):0.005878452446):0.05029322352):0.01539120526,(manPen1:0.02483691578,manJav1:1e-08):0.03269069629):1e-08):1e-08,((eriEur2:0.1285430526,sorAra2:0.04706114412):1e-08,conCri1:0.0653438958):0.04958326571):0.02508321978):0.008275436705,((((((((((((mm10:0.007907104715,musCar1:1e-08):1e-08,musPah1:0.007926200297):0.007852547456,rn6:0.0326653068):0.007952944314,merUng1:0.0489382314):1e-08,((criGri1:0.008009073588,mesAur1:0.01590244084):0.007914636031,micOch1:0.02439281939):1e-08):0.03296044517,nanGal1:0.03513509569):0.02065505402,jacJac1:0.06025512668):0.01827796307,(casCan1:0.05043812619,dipOrd2:0.09427818405):0.003172233403):1e-08,((hetGla2:0.020060398,fukDam1:0.02049626448):0.01553465889,((chiLan1:0.01615163352,octDeg1:0.007756455935):0.00692112649,cavPor3:0.02537487409):0.02941157249):0.03928177787):1e-08,(speTri2:1e-08,marMar1:0.007907253736):0.03158794657):0.02337810353,ochPri3:0.1057846083):0.01060966191,tupChi1:0.1474530865):1e-08):1e-08,galVar1:0.06030621081):0.008115431463,((micMur3:0.02426352465,proCoq1:0.03173418291):0.0271908539,otoGar3:0.05368753533):1e-08):0.02078178576,tarSyr2:0.07367601095):0.02893445209,((calJac3:0.01049754144,aotNan1:0.03369019981):1e-08,(saiBol1:0.02456498747,cebCap1:0.008198530679):0.008041369492):0.01571230344):0.01680791833,(((((rheMac8:1e-08,macFas5:1e-08):1e-08,macNem1:1e-08):1e-08,(papAnu3:1e-08,(manLeu1:1e-08,cerAty1:0.007803098832):1e-08):1e-08):1e-08,chlSab2:1e-08):1e-08,((colAng1:0.007853838066,pilTep1:1e-08):1e-08,(nasLar1:0.02388217849,(rhiRox1:1e-08,rhiBie1:1e-08):1e-08):0.007866378227):1e-08):0.007822356009):1e-08,nomLeu3:0.007832534681):1e-08,ponAbe2:1e-08):1e-08,gorGor5:0.007824712213):1e-08,(panTro5:1e-08,panPan2:1e-08):1e-08,hg38:1e-08);
PYDC1	((((((((((((phaCin1:0.7285539343,((((loxAfr3:0.103893725,triMan1:0.03965632895):1e-08,proCap2:0.4408051191):0.03790153231,(((chrAsi1:0.2967888702,echTel2:0.2686335712):0.02543520078,eleEdw1:0.0938796721):0.04211223372,oryAfe1:0.09099024945):0.06169822892):0.007156906349,(dasNov3:0.03979153775,choHof2:0.05071008711):0.03072531081):0.007798279544):0.03447458278,((((((((((((oviAri4:1e-08,oviCan1:1e-08):0.5317518625,capHir2:0.02700252988):1e-08,panHod1:1e-08):0.6117222922,(((bisBis1:1e-08,bosMut1:1e-08):1e-08,(bosInd1:1e-08,bosTau8:1e-08):0.04219327349):0.04192998129,bubBub1:0.07765473117):0.1075195437):1e-08,(odoVir1:0.09075295923,cerEla1:0.08667238158):1e-08):1.019274488,(((((turTru3:0.01815885213,orcOrc1:0.01828750134):1e-08,delLeu1:0.01814810497):1e-08,lipVex1:0.1019557879):0.02430441793,phyCat1:0.05288373154):1e-08,(balAcu1:0.4508664699,balMys1:0.02779168138):0.02741177634):0.6124826448):0.3755512469,susScr11:1.347097353):0.2131344766,(((camFer2:1e-08,camBac1:0.01559994481):1e-08,camDro1:1e-08):0.04018565643,vicPac2:0.04372222089):0.1880544853):0.3072181346,(((equCab3:1e-08,equPrz1:1e-08):1e-08,equAsi1:1e-08):0.187095886,cerSim1:0.008451487644):0.09962672396):0.01490024783,((((myoLuc2:1e-08,eptFus1:0.1963803201):1e-08,minNat1:0.1309390798):0.03552608524,desRot1:0.1306383292):0.009507635748,(((pteAle1:1e-08,pteVam2:1e-08):1e-08,rouAeg1:1e-08):0.05206866123,(rhiSin1:0.03636822222,hipArm1:0.161741729):0.2028289816):1e-08):1e-08):1e-08,(((((((lepWed1:0.0145686094,neoSch1:0.09560901206):0.05499167468,odoRosDiv1:0.1072816369):0.04597868171,((musFur1:0.1141667693,enhLut1:0.05996042752):0.1276882541,ailFul1:0.3673954822):0.2328350798):0.009548504223,(ailMel1:0.1962304678,ursMar1:0.1260120157):0.4064610684):0.1380633767,(canFam3:0.5140673669,lycPic1:1e-08):0.8174841746):1e-08,((felCat8:1e-08,aciJub1:1e-08):0.03056675501,(panTig1:0.02718318398,panPar1:1e-08):1e-08):0.4117663826):0.3985266507,(manPen1:1e-08,manJav1:0.01235916169):0.2581174981):1e-08):1e-08,((eriEur2:1.869213963,sorAra2:0.2988560931):1e-08,conCri1:0.2618236696):0.0543806064):0.03152733142):1e-08,((((((((((musCar1:0.07974092284,musPah1:0.1633556454):0.5849031956,rn6:0.2659187115):0.09462901291,merUng1:0.3831516619):0.08530714475,((criGri1:0.1189053087,mesAur1:0.3977825082):1e-08,micOch1:0.2486881425):0.09721383899):0.654705255,nanGal1:0.198523404):0.07427394508,casCan1:0.2155928132):0.05648439038,(hetGla2:1.876769951,((chiLan1:0.9186780567,octDeg1:2.048102087):1e-08,cavPor3:0.6899664657):0.1465720759):0.4068436245):1e-08,(speTri2:1e-08,marMar1:0.01220707884):0.1190408739):1e-08,(oryCun2:2.284279656,ochPri3:1.963977231):0.1278922032):1e-08,tupChi1:0.1604084642):0.006560769602):0.02872942379,galVar1:0.2138920736):1e-08,((micMur3:0.5675362171,proCoq1:0.06876550331):1e-08,otoGar3:0.08952588109):0.04811416941):0.02012075763,tarSyr2:0.07650593188):0.276020907,((calJac3:0.06137279073,aotNan1:0.04617170491):0.02905862606,(saiBol1:0.07371261013,cebCap1:0.05096925424):0.01042129246):0.04664568919):0.08978557422,(((((rheMac8:0.008941285939,macFas5:1e-08):1e-08,macNem1:0.0492240016):1e-08,(papAnu3:0.06541018629,(manLeu1:1e-08,cerAty1:0.008987624599):1e-08):1e-08):0.06042301292,chlSab2:0.04099038144):1e-08,((colAng1:0.1141348603,pilTep1:0.02933671787):1e-08,(rhiRox1:1e-08,rhiBie1:1e-08):0.04671481351):0.04908465468):0.3223905096):0.0312548209,nomLeu3:0.06794656435):1e-08,ponAbe2:0.06274422031):1e-08,gorGor5:0.01235679277):1e-08,(panTro5:1e-08,panPan2:1e-08):1e-08,hg38:1e-08);
PYDC2	((((((calJac3:0.10895974,aotNan1:0.01599370628):1e-08,(saiBol1:0.06449174741,cebCap1:0.05641556075):1e-08):0.1015454803,(((((rheMac8:0.01026016495,macFas5:1e-08):1e-08,macNem1:1e-08):1e-08,(papAnu3:0.01158260067,(manLeu1:0.02059761314,cerAty1:0.01026927059):1e-08):1e-08):1e-08,chlSab2:0.04264835512):0.0362299895,(colAng1:0.03154787642,(nasLar1:0.01229067684,(rhiRox1:0.01045771581,rhiBie1:0.03234067412):1e-08):0.02417055328):1e-08):0.04084403381):0.01523643641,nomLeu3:0.06341901743):1e-08,ponAbe2:0.06442155612):0.02345967606,panPan2:1e-08,hg38:1e-08);
PYGB	((((((((((((((phaCin1:0.02533908087,monDom5:0.01035134149):0.03447361637,ornAna2:0.2732383381):0.0131998717,((((loxAfr3:0.02093809863,triMan1:0.02467022454):0.001769707464,proCap2:0.03450234774):0.009271181964,(((chrAsi1:0.02753205726,echTel2:0.04930153947):0.009573191417,eleEdw1:0.1930813961):1e-08,oryAfe1:0.03027642486):0.005394488366):0.01754130954,dasNov3:0.04128835471):0.003944053588):0.01556508852,((((((((((((oviAri4:0.004060806575,oviCan1:0.02110882591):0.004051456332,capHir2:0.001526964396):1e-08,panHod1:0.004596297254):0.005988695059,((bisBis1:1e-08,bosMut1:0.002357755194):0.00256986533,bubBub1:0.00762030695):0.001534204003):0.001787662423,(odoVir1:0.001540127106,cerEla1:1e-08):0.004564489482):0.0194428628,(((((turTru3:1e-08,orcOrc1:0.004579410807):1e-08,delLeu1:0.006118139713):0.003077652116,lipVex1:0.01121791608):0.006224890169,phyCat1:0.003102907225):0.001403465169,(balAcu1:0.00305726095,balMys1:0.003223138785):1e-08):0.01500413365):1e-08,susScr11:0.04090548635):0.003234169678,(((camFer2:1e-08,camBac1:0.008017529025):1e-08,camDro1:0.001596843088):0.002735261081,vicPac2:0.006118259889):0.05079442359):0.03331970013,((equCab3:1e-08,equPrz1:1e-08):0.0138434036,cerSim1:0.01410852978):0.001608014336):1e-08,((((((myoBra1:0.001506708645,myoLuc2:0.001520261187):1e-08,myoDav1:0.004518473106):0.005294615652,eptFus1:0.005577872043):0.01963096117,minNat1:0.0168129832):0.01676045959,desRot1:0.251006573):0.007786884305,(((pteAle1:1e-08,pteVam2:0.001496825701):0.001744754739,rouAeg1:0.01219829313):0.02258951683,(rhiSin1:0.1564005666,hipArm1:0.01997599818):0.002844008216):0.002638722339):0.007583114631):0.002787121564,((((((lepWed1:0.00304195334,neoSch1:1e-08):0.01079456795,odoRosDiv1:0.0034376625):0.004258668168,((musFur1:0.006044896685,enhLut1:1e-08):0.004545601402,ailFul1:0.007582510233):0.001538552646):0.001610601446,(ailMel1:0.01186437676,ursMar1:0.004016614587):0.004900012088):0.0045993063,(canFam3:1e-08,lycPic1:1e-08):0.01611990126):0.001365442542,((felCat8:0.001775589088,aciJub1:0.0016560954):1e-08,(panTig1:0.001516283776,panPar1:1e-08):0.001511544559):0.006462728263):0.01667976628):0.005814165034,((eriEur2:0.03597841146,sorAra2:0.07952606353):0.02188973711,conCri1:0.01783615712):0.01715782948):0.01101398008):0.003603068347,(((((((((((mm10:0.001500654108,musCar1:0.006034450973):1e-08,musPah1:0.003003701947):1e-08,rn6:0.009124526608):0.007645986977,((criGri1:0.01075563875,mesAur1:0.007644655866):0.002968982604,micOch1:0.001533468688):0.002956853107):0.0163214556,nanGal1:0.01655506831):0.001564722,jacJac1:0.02087585766):0.008104167796,(casCan1:0.01240056274,dipOrd2:0.0236136555):0.009125873165):0.005433996838,((hetGla2:0.01476445572,fukDam1:0.00841890605):0.008205632531,((chiLan1:0.01173745863,octDeg1:0.01428432012):0.001567053312,cavPor3:0.02068381133):0.003667593832):0.02862323248):1e-08,(speTri2:0.001372683133,marMar1:0.00939577286):0.01276044848):0.007149420984,(oryCun2:0.01095898121,ochPri3:0.04061861107):0.019638902):0.001761483305,tupChi1:0.04558048204):0.009527682213):0.001627375708,galVar1:0.0231606019):0.001752598514,((micMur3:0.001541917529,proCoq1:0.006098814915):0.001837287885,otoGar3:0.01651904725):0.007625554824):1e-08,tarSyr2:0.04155830911):0.01218391353,((calJac3:0.003224110628,aotNan1:1e-08):0.001511095257,(saiBol1:0.003021739095,cebCap1:0.003025403878):1e-08):0.001676807815):1e-08,(((((rheMac8:1e-08,macFas5:1e-08):1e-08,macNem1:1e-08):1e-08,(papAnu3:1e-08,(manLeu1:1e-08,cerAty1:1e-08):1e-08):1e-08):1e-08,chlSab2:0.003372251255):0.001506481156,((colAng1:0.001512235848,pilTep1:1e-08):1e-08,(nasLar1:0.00326481222,(rhiRox1:1e-08,rhiBie1:1e-08):1e-08):0.003030217859):0.003034617783):0.001683880914):0.005906891736,nomLeu3:0.03694611273):1e-08,ponAbe2:0.003372101788):0.001539642338,gorGor5:0.001512876956):1e-08,(panTro5:1e-08,panPan2:1e-08):1e-08,hg38:1e-08);
PYGL	(((((((((((((((phaCin1:0.01997888839,sarHar1:0.03132280893):0.002543783448,monDom5:0.03035857635):0.03979506938,ornAna2:0.09569155002):0.04980722701,(((loxAfr3:0.02284413395,triMan1:0.02911252708):0.008346892575,(((chrAsi1:0.02891277611,echTel2:0.03389293486):1e-08,eleEdw1:0.05516605871):0.007376904047,oryAfe1:0.02275017157):1e-08):0.004899210569,(dasNov3:0.0197254603,choHof2:0.04458123942):0.009278999462):1e-08):0.001688502615,((((((((((((oviAri4:1e-08,oviCan1:0.007429337748):0.003924001332,capHir2:0.002901104694):0.00201401358,panHod1:0.04930189745):1e-08,(((bisBis1:0.001805674193,bosMut1:1e-08):1e-08,(bosInd1:1e-08,bosTau8:1e-08):1e-08):0.003187846242,bubBub1:1e-08):0.008586518597):0.04646435754,(odoVir1:0.008372313792,cerEla1:0.005103517671):0.006722385922):0.004916825445,(((((turTru3:0.001615538951,orcOrc1:1e-08):0.006018783449,delLeu1:0.01055385691):0.00308002014,lipVex1:0.005536551913):0.006530805947,phyCat1:0.00927264744):1e-08,(balAcu1:0.01635750544,balMys1:0.002038231866):0.01087086328):0.0170345662):0.007923171947,susScr11:0.02085084487):0.0545301807,(((camFer2:1e-08,camBac1:0.01147752767):0.01112372079,camDro1:0.01518114032):1e-08,vicPac2:0.01393632598):0.02583352852):0.01437883774,(((equCab3:1e-08,equPrz1:1e-08):1e-08,equAsi1:1e-08):0.02764079285,cerSim1:0.05365852707):0.02194010441):0.001828608348,((((((myoBra1:0.001807150871,myoLuc2:0.001808400349):0.001754483003,myoDav1:0.005679713565):0.009233348715,eptFus1:0.002295693778):0.01262826028,minNat1:0.02388800352):0.007621825109,desRot1:0.03973195389):1e-08,(((pteAle1:1e-08,pteVam2:0.001792286104):0.008172834567,rouAeg1:0.01661708626):0.02806398833,rhiSin1:0.02667037628):1e-08):0.01077678176):0.001380013404,(((((((lepWed1:0.011310608,neoSch1:0.004783703638):0.01315483454,odoRosDiv1:0.01046375434):0.006211158937,((musFur1:0.008099241197,enhLut1:0.006424928621):1e-08,ailFul1:0.009675842437):0.007779284454):0.001555794107,(ailMel1:0.009528322182,ursMar1:0.01873895516):0.01309637642):0.005484136414,(canFam3:1e-08,lycPic1:0.001605291118):0.01050958557):0.00533911145,((felCat8:1e-08,aciJub1:0.003601471177):1e-08,(panTig1:0.001791797412,panPar1:0.00159328944):0.00158542111):0.01360580265):0.004828290247,(manPen1:1e-08,manJav1:0.02025182045):0.1476326861):0.005436393325):1e-08,((eriEur2:0.02849543269,sorAra2:0.05990498497):0.005201165713,conCri1:0.03756943826):0.01060747362):0.01046957315):0.006855618667,((((((((((((mm10:0.001582544882,musCar1:0.003149998398):0.006202289087,musPah1:0.003322150899):0.001896663781,rn6:0.01277838015):0.001696882489,merUng1:0.03537352652):0.001928491695,((criGri1:0.008564242714,mesAur1:0.01036885859):0.003357248473,micOch1:0.02017234151):0.01174882581):0.002532675069,nanGal1:0.03926839876):0.01326324839,jacJac1:0.03054133316):0.01189849014,(casCan1:0.02946579258,dipOrd2:0.02555273867):0.005732435546):0.007187386939,((hetGla2:0.01297718115,fukDam1:0.02489124729):0.01151448118,((chiLan1:0.02000812279,octDeg1:0.01276051956):0.003224648705,cavPor3:0.03023771042):1e-08):0.02150935589):0.002298421473,(speTri2:1e-08,marMar1:0.001588841519):0.03115988949):0.002334989991,(oryCun2:0.03374058381,ochPri3:0.0282791055):0.02088880343):0.004737721537,tupChi1:0.03550127645):0.001390238199):1e-08,galVar1:0.04175426621):0.005906006315,((micMur3:0.004778116076,proCoq1:0.008391191422):0.006016876384,otoGar3:0.03259032171):0.01097514704):0.004569681539,tarSyr2:0.02331498827):0.01624504121,((calJac3:1e-08,aotNan1:0.008174947531):1e-08,(saiBol1:0.006522246169,cebCap1:1e-08):1e-08):0.0104165334):0.00968143884,(((((rheMac8:0.003271673142,macFas5:0.001636609265):0.001622521631,macNem1:1e-08):0.001630019717,(papAnu3:1e-08,(manLeu1:0.001852400533,cerAty1:0.003273224845):1e-08):1e-08):1e-08,chlSab2:1e-08):0.002104354431,((colAng1:1e-08,pilTep1:1e-08):1e-08,(nasLar1:0.004679469608,(rhiRox1:1e-08,rhiBie1:0.001639138437):1e-08):0.003279346972):0.001357885851):0.004807142144):0.004986058952,nomLeu3:0.009860292143):1e-08,ponAbe2:0.008289735161):0.003336502037,gorGor5:0.001608102217):1e-08,(panTro5:1e-08,panPan2:1e-08):1e-08,hg38:1e-08);
PYGM	((((((((((((((phaCin1:0.01662923876,sarHar1:0.01192741849):1e-08,monDom5:0.01589240003):0.03615599462,((((loxAfr3:0.01448447765,triMan1:0.03001209115):0.009425166486,proCap2:0.01636314811):0.01087911701,(((chrAsi1:0.0108535197,echTel2:0.02386447661):0.004167859085,eleEdw1:0.02015489084):0.00896756584,oryAfe1:0.02605026582):1e-08):1e-08,(dasNov3:0.008492117252,choHof2:0.02772771665):0.006693826692):0.004204986762):0.002509677962,((((((((((((oviAri4:1e-08,oviCan1:0.005433046277):1e-08,capHir2:1e-08):1e-08,panHod1:0.00138051575):0.001355471975,(((bisBis1:1e-08,bosMut1:0.002779426069):1e-08,(bosInd1:1e-08,bosTau8:1e-08):0.001380192004):1e-08,bubBub1:0.001379457411):0.001413421944):0.004361504744,(odoVir1:0.003967554106,cerEla1:0.001593710747):1e-08):0.01262518777,(((((turTru3:0.001710826522,orcOrc1:0.003099189322):0.008665045824,delLeu1:0.003103532063):0.006542672016,lipVex1:0.006066338663):0.009897729892,phyCat1:0.01302401421):0.0003757841658,(balAcu1:0.002762339933,balMys1:0.004147582918):0.00897207048):0.01217298906):0.002663027938,susScr11:0.02185240287):0.003471772429,(((camFer2:0.001387861017,camBac1:1e-08):1e-08,camDro1:1e-08):1e-08,vicPac2:0.001387128832):0.006860728222):0.01319283132,(((equCab3:1e-08,equPrz1:1e-08):1e-08,equAsi1:1e-08):0.01137453722,cerSim1:0.008301218665):0.01632232736):0.00988573828,((((((myoBra1:1e-08,myoLuc2:1e-08):1e-08,myoDav1:0.00278110597):1e-08,eptFus1:0.005586915623):0.005104557661,minNat1:0.01054007519):0.012562387,desRot1:0.02212345631):0.006987113386,(((pteAle1:1e-08,pteVam2:0.002934689379):0.008525113016,rouAeg1:0.006921644177):0.0168357025,(rhiSin1:0.01448948618,hipArm1:0.01256438135):0.006116719582):0.003510904599):0.007024796267):0.0006157497563,((((((neoSch1:0.01308560633,odoRosDiv1:0.01861339696):0.004906510522,((musFur1:0.002781870363,enhLut1:0.009860604035):0.003091686384,ailFul1:0.006690701356):0.003311911331):0.001957367346,(ailMel1:0.00139646572,ursMar1:0.005988646038):0.004985226246):1e-08,(canFam3:0.001374900505,lycPic1:0.002790614715):0.003421666145):0.002103113068,((felCat8:0.003367564135,aciJub1:0.01991469866):0.001241882474,(panTig1:0.00848922417,panPar1:0.001383311685):1e-08):0.00561721781):0.007044661072,(manPen1:0.002797195059,manJav1:0.001379191337):0.02245863207):0.004172799879):1e-08,((eriEur2:0.01977239893,sorAra2:0.01933880947):1e-08,conCri1:0.03595369523):0.006670774621):0.001640210787):0.001877418263,((((((((((((mm10:1e-08,musCar1:0.001377411315):0.001374022954,musPah1:1e-08):1e-08,rn6:0.004149560604):1e-08,merUng1:0.009873534524):0.001375258297,((criGri1:0.008433984976,mesAur1:0.004753744011):1e-08,micOch1:0.004134291536):0.002785228123):0.008137185591,nanGal1:0.009425377484):0.004958624968,jacJac1:0.01069152842):0.004921007893,(casCan1:0.02680663196,dipOrd2:0.007715907289):1e-08):0.003043529187,((hetGla2:0.008842646177,fukDam1:0.009663384488):0.003990207543,((chiLan1:0.007262676515,octDeg1:0.005431004447):0.00125479096,cavPor3:0.01470419258):1e-08):0.009554147253):0.005190023145,(speTri2:0.003880331362,marMar1:0.003166851777):0.003043571586):1e-08,(oryCun2:0.009722872002,ochPri3:0.004661652264):0.001598736891):0.01082602301,tupChi1:0.003972856788):1e-08):0.001686345863,galVar1:0.01152697207):0.003201835411,((micMur3:0.01208947584,proCoq1:0.005001466694):0.008258084887,otoGar3:0.01146685658):0.003435628803):0.005612279248,tarSyr2:0.01935426089):0.007570891155,((calJac3:0.001829116645,aotNan1:0.001380174147):1e-08,(saiBol1:1e-08,cebCap1:0.002763981327):1e-08):0.005689892315):0.004159575711,(((((rheMac8:1e-08,macFas5:0.1263053922):1e-08,macNem1:1e-08):1e-08,(papAnu3:0.1263086556,(manLeu1:0.001383980377,cerAty1:0.1263118723):1e-08):1e-08):1e-08,chlSab2:0.1382695495):1e-08,((colAng1:0.001384218864,pilTep1:0.00278069991):1e-08,(nasLar1:1e-08,rhiBie1:1e-08):0.001384134248):1e-08):0.004192809278):1e-08,nomLeu3:0.005936141631):0.001398632106,ponAbe2:0.002866939186):1e-08,gorGor5:0.00712110529):0.001384864216,(panTro5:0.001386190884,panPan2:1e-08):1e-08,hg38:1e-08);
PYGO1	((((((((((((((phaCin1:0.03440458383,sarHar1:0.02012721358):0.006019197478,monDom5:0.02168143882):0.1648588707,ornAna2:0.8230076013):0.1239980487,((((loxAfr3:0.09273131723,triMan1:0.1094377769):0.006537167506,proCap2:0.3157051604):0.03195497692,(((chrAsi1:0.07837753889,echTel2:0.1567881783):0.006586853265,eleEdw1:0.09425302529):1e-08,oryAfe1:0.0555768521):1e-08):1e-08,(dasNov3:0.04116934891,choHof2:0.08324619018):0.05398751014):0.01850411022):0.01494096611,((((((((((((oviAri4:0.004851565369,oviCan1:1e-08):1e-08,capHir2:0.009751471394):0.004902756857,panHod1:0.009673232549):0.01264440305,(((bisBis1:1e-08,bosMut1:0.005348537183):1e-08,(bosInd1:0.002880030654,bosTau8:1e-08):0.0659165635):0.005575686332,bubBub1:1e-08):1e-08):0.006172076781,(odoVir1:0.01049385144,cerEla1:0.006747129799):0.02725222254):0.05308917924,(((((turTru3:0.01380862415,orcOrc1:1e-08):1e-08,delLeu1:0.0045477579):0.00455522802,lipVex1:0.2165326931):1e-08,phyCat1:0.009108706426):1e-08,(balAcu1:0.01043681637,balMys1:0.005251074343):1e-08):0.005154873887):0.008971137421,susScr11:0.0490698511):1e-08,(((camFer2:1e-08,camBac1:0.005576738117):1e-08,camDro1:0.005609015989):0.005426824041,vicPac2:0.005647870942):0.005639791377):0.0237918472,(((equCab3:1e-08,equPrz1:1e-08):0.004663138415,equAsi1:1e-08):0.03971821275,cerSim1:0.04373213895):1e-08):1e-08,((((((myoBra1:0.01264471841,myoLuc2:0.02620088261):1e-08,myoDav1:0.02479704786):0.05182512936,eptFus1:0.03830238824):0.05558784032,minNat1:0.04920716409):0.02712304222,desRot1:0.1405131947):0.006587834597,(((pteAle1:1e-08,pteVam2:1e-08):0.0104293713,rouAeg1:0.005211598971):0.01579152282,(rhiSin1:0.0373958392,hipArm1:0.01612959602):0.005273614294):1e-08):0.01509679519):1e-08,(((((((lepWed1:0.004624838764,neoSch1:0.004640394766):0.004645684905,odoRosDiv1:0.00464712146):0.009352404331,((musFur1:0.01385492158,enhLut1:0.008712663111):1e-08,ailFul1:0.03838185242):0.008567712468):1e-08,(ailMel1:0.01380213468,ursMar1:0.004406941387):0.008568463454):0.01029998913,(canFam3:1e-08,lycPic1:1e-08):0.04145643614):1e-08,((felCat8:0.1099937463,aciJub1:0.00229612624):0.007222737284,(panTig1:0.02411726493,panPar1:0.004753427733):1e-08):0.02403281492):0.02702521709,(manPen1:0.04267649694,manJav1:0.0203105907):0.04310054162):0.005643756755):0.005067967742,((eriEur2:0.7184209315,sorAra2:0.7407873421):0.4516036892,conCri1:0.08541212712):1e-08):0.009209465973):0.004922748344,((((((((((((mm10:0.01154037213,musCar1:0.01148979066):0.0167465017,musPah1:0.04265428282):0.02638582364,rn6:0.08889285769):0.04111034364,merUng1:0.1993913354):0.03123456323,((criGri1:0.09906029895,mesAur1:0.06391041667):0.02378424542,micOch1:0.05240498346):0.02574823265):0.2219228692,nanGal1:0.2388810987):0.022683471,jacJac1:0.720141211):0.05582335226,(casCan1:0.1401130215,dipOrd2:0.2707994568):0.0161118638):0.03307761459,((hetGla2:0.2699814947,fukDam1:0.07615212801):0.1133119223,((chiLan1:0.4123052747,octDeg1:0.2325695271):0.04643687782,cavPor3:0.1353176573):0.004061539507):0.07906156023):1e-08,(speTri2:1e-08,marMar1:0.005198604351):0.05000736977):1e-08,(oryCun2:0.01577886905,ochPri3:0.03852856413):0.02983799074):0.007924224413,tupChi1:0.1335528024):1e-08):1e-08,((micMur3:0.02761943752,proCoq1:0.02694742713):0.009301489536,otoGar3:0.02570386486):0.01081992121):0.005327057551,tarSyr2:0.02692410631):0.03244912556,((calJac3:0.02609196994,aotNan1:1e-08):1e-08,(saiBol1:0.01027291052,cebCap1:0.01026236553):0.00502787763):0.02622996207):0.005075514833,(((((rheMac8:0.005173051849,macFas5:0.005160864489):1e-08,macNem1:1e-08):1e-08,(papAnu3:0.006831679014,(manLeu1:0.005162944704,cerAty1:1e-08):1e-08):1e-08):0.005174786635,chlSab2:1e-08):0.005145174067,((colAng1:0.01555683943,pilTep1:1e-08):1e-08,(nasLar1:0.015518284,(rhiRox1:1e-08,rhiBie1:1e-08):1e-08):0.005144240544):1e-08):0.01031954731):1e-08,nomLeu3:0.006807522277):1e-08,ponAbe2:0.006818657052):1e-08,gorGor5:0.01045673597):1e-08,(panTro5:0.01037511717,panPan2:0.005149433066):1e-08,hg38:0.005156520729);
PYGO2	((((((((((((((phaCin1:0.01213468486,sarHar1:0.007526357343):1e-08,monDom5:1e-08):0.04496530369,((((loxAfr3:0.01396702144,triMan1:0.01086946745):1e-08,proCap2:0.04786686386):0.007482546535,(((chrAsi1:0.003511756156,echTel2:0.006661482427):1e-08,eleEdw1:0.003440814083):0.02534661424,oryAfe1:0.02118244783):1e-08):0.01047138544,choHof2:0.007284182141):1e-08):1e-08,((((((((((((oviAri4:1e-08,oviCan1:0.02350115091):0.007173771546,capHir2:1e-08):1e-08,panHod1:1e-08):1e-08,(((bisBis1:1e-08,bosMut1:1e-08):1e-08,(bosInd1:1e-08,bosTau8:1e-08):1e-08):0.007225382325,bubBub1:1e-08):0.007217739948):1e-08,(odoVir1:0.003594102656,cerEla1:0.003606427818):0.003617457372):0.007195052877,((((orcOrc1:1e-08,delLeu1:0.01083253533):1e-08,lipVex1:0.01062097898):1e-08,phyCat1:0.01910004888):1e-08,(balAcu1:1e-08,balMys1:1e-08):0.007168547024):0.01091526406):1e-08,susScr11:0.01812453506):1e-08,(((camFer2:0.003885593722,camBac1:1e-08):1e-08,camDro1:1e-08):1e-08,vicPac2:0.04360947912):0.007242692763):1e-08,(((equCab3:1e-08,equPrz1:1e-08):1e-08,equAsi1:1e-08):0.04461980264,cerSim1:0.02237684322):0.002831464301):1e-08,((((((myoBra1:1e-08,myoLuc2:1e-08):0.003740567493,myoDav1:0.007610535431):0.003778575813,eptFus1:0.01068992355):0.003728454533,minNat1:0.007138460837):0.01105397753,desRot1:0.01805480923):0.003603578143,(((pteAle1:1e-08,pteVam2:1e-08):0.006936766623,rouAeg1:0.01167324041):0.06792886021,(rhiSin1:1e-08,hipArm1:0.003677997466):0.009990827464):0.004634275598):1e-08):1e-08,(((((((lepWed1:1e-08,neoSch1:0.003542657877):1e-08,odoRosDiv1:1e-08):0.003581018257,((musFur1:0.003868512735,enhLut1:0.01452129789):0.01755237449,ailFul1:0.01979359406):0.004359638778):1e-08,(ailMel1:0.007530361471,ursMar1:1e-08):0.01147227777):1e-08,(canFam3:1e-08,lycPic1:0.003550483381):0.01091890991):1e-08,((felCat8:0.008332464118,aciJub1:0.03295369772):1e-08,(panTig1:0.003874294419,panPar1:1e-08):1e-08):0.01167676956):0.01094173452,(manPen1:0.003680178055,manJav1:0.007062941861):0.007213305426):1e-08):1e-08,((eriEur2:0.04953372095,sorAra2:0.04856397773):0.00493235312,conCri1:0.0182878385):1e-08):1e-08):1e-08,((((((((((((mm10:1e-08,musCar1:0.003621314364):1e-08,musPah1:0.003629238358):0.003645752164,rn6:0.007300158097):0.003637026128,merUng1:0.02240573753):1e-08,((criGri1:1e-08,mesAur1:0.004033691658):1e-08,micOch1:0.02069075888):1e-08):0.008181848892,nanGal1:0.007169378806):0.006225555874,jacJac1:0.01613664194):0.006131985758,(casCan1:0.00716689925,dipOrd2:0.01442179989):0.003605618873):1e-08,((hetGla2:0.007079667603,fukDam1:0.03443659952):0.003473315309,((chiLan1:0.003491563658,octDeg1:0.0143637435):0.003561171346,cavPor3:0.01402102008):1e-08):0.02591965188):1e-08,(speTri2:0.003583218755,marMar1:1e-08):0.01463582274):1e-08,(oryCun2:0.00517150678,ochPri3:0.01663815558):0.01630039295):1e-08,tupChi1:0.007283751207):1e-08):1e-08,galVar1:0.01450273288):1e-08,((micMur3:0.007262302696,proCoq1:0.003616582295):0.01110185924,otoGar3:0.02940491587):0.007111993433):1e-08,tarSyr2:0.01085970197):0.01082208569,((calJac3:1e-08,aotNan1:1e-08):1e-08,(saiBol1:1e-08,cebCap1:0.00355901959):1e-08):0.00355334621):1e-08,(((((rheMac8:0.003514211068,macFas5:1e-08):1e-08,macNem1:1e-08):1e-08,(papAnu3:1e-08,(manLeu1:1e-08,cerAty1:1e-08):1e-08):1e-08):1e-08,chlSab2:1e-08):1e-08,((colAng1:0.007042874782,pilTep1:0.003536514383):1e-08,(nasLar1:1e-08,(rhiRox1:1e-08,rhiBie1:0.003494304143):1e-08):0.003525274164):1e-08):0.003648028908):0.003527411244,nomLeu3:0.003816149732):1e-08,ponAbe2:0.003481300099):0.003620087276,gorGor5:1e-08):1e-08,(panTro5:1e-08,panPan2:1e-08):1e-08,hg38:0.003443996161);
PYHIN1	((((((((((((monDom5:4.293374589,((((loxAfr3:0.2266463358,triMan1:0.1235525512):0.03510283569,proCap2:0.1901686484):0.1380466753,((echTel2:0.7448447987,eleEdw1:0.616845242):0.06473547218,oryAfe1:0.3232794833):1e-08):0.08450908896,(dasNov3:0.2448871674,choHof2:0.5312794845):0.3804584735):0.09403877256):1e-08,((((((((((bisBis1:0.01815507001,bosMut1:1e-08):1e-08,(bosInd1:0.009091726005,bosTau8:1e-08):1e-08):0.01387166008,bubBub1:0.02292933254):0.05942832779,(odoVir1:0.0271724579,cerEla1:0.02959926515):0.1096786222):0.1830323861,(((turTru3:0.04935051754,orcOrc1:0.01058507412):0.07009872828,delLeu1:0.04617523805):0.04501105803,lipVex1:0.08537296857):0.1919603856):0.0009731251288,susScr11:0.2819534592):0.1636080206,(((camFer2:1e-08,camBac1:1e-08):1e-08,camDro1:1e-08):1e-08,vicPac2:0.01949130632):0.5947384583):0.2185940969,(((equCab3:0.00384626597,equPrz1:1e-08):0.01311392549,equAsi1:0.006318459846):0.2061737724,cerSim1:0.2719317769):0.5750456856):1e-08,(((((((lepWed1:0.02544187003,neoSch1:0.01503370954):0.09036166257,odoRosDiv1:0.1341661864):0.09325205423,(musFur1:0.09833164176,enhLut1:0.07071301303):0.488408232):0.06862055592,(ailMel1:0.256635758,ursMar1:0.08847220494):0.1248362159):0.09129557202,(canFam3:0.4104989582,lycPic1:10):0.09195810501):1e-08,((felCat8:0.04961272575,aciJub1:0.03371233933):0.03612677276,(panTig1:0.01837864784,panPar1:0.009364847172):0.006487274504):0.5513675199):0.7888906436,(manPen1:0.06342317133,manJav1:0.001035328177):0.5943371768):0.0642211143):0.06713224103,((eriEur2:0.4205773212,sorAra2:1.198753669):0.7062342065,conCri1:1.313676953):0.04499467698):1e-08):0.08663436903,(((((((((((mm10:0.1444679301,musCar1:1e-08):10,musPah1:0.452957362):1e-08,rn6:0.4361824539):0.04401828682,((criGri1:10,mesAur1:0.6141447719):1e-08,micOch1:10):0.5390250618):1e-08,nanGal1:0.5726376238):0.05344172659,jacJac1:0.4597240731):0.3307607717,(casCan1:0.64989703,dipOrd2:0.5749678081):0.01864678271):1e-08,((hetGla2:0.1486828965,fukDam1:0.3794813883):0.4184423673,(chiLan1:0.5657213915,cavPor3:0.3502829767):0.06410780395):0.6143824367):0.2622667453,(speTri2:0.05853729824,marMar1:0.02935349573):0.5646952785):0.2272348767,oryCun2:0.7460326703):0.3783868882,tupChi1:0.9541386077):1e-08):0.06163113763,galVar1:0.8206167554):0.1976146346,((micMur3:1.12888829,proCoq1:10):1e-08,otoGar3:0.4646981317):0.503916533):0.2023161259,tarSyr2:10):1e-08,((calJac3:0.09917079524,aotNan1:0.01951881778):0.003086929866,(saiBol1:0.05292062526,cebCap1:0.0346070251):1e-08):0.08016028115):0.05503841561,(((((rheMac8:0.003709801182,macFas5:1e-08):1e-08,macNem1:0.007499146217):0.007427635941,(papAnu3:0.0113198522,(manLeu1:1e-08,cerAty1:0.003713002609):0.01512608692):0.007418905699):1e-08,chlSab2:0.0263053912):1e-08,((colAng1:0.02250349859,pilTep1:0.01889068585):0.003610076064,(nasLar1:10,(rhiRox1:1e-08,rhiBie1:0.003682730701):2.652927777e-05):0.00365472262):0.01509621126):0.02113410648):0.02929513372,nomLeu3:0.01844133472):0.01094502299,ponAbe2:0.01196554183):0.01363065719,gorGor5:0.004405251039):0.00372060659,(panTro5:1e-08,panPan2:1e-08):0.01057658468,hg38:0.01196762138);
PYM1	(((((((((((((phaCin1:0.009962471266,sarHar1:0.03595683108):0.384222531,((((loxAfr3:0.04690529687,triMan1:0.04179888175):1e-08,proCap2:0.05532044654):0.01301008672,(((chrAsi1:0.04853833212,echTel2:0.1677083107):1e-08,eleEdw1:0.08323167522):1e-08,oryAfe1:0.06269679763):1e-08):0.01346692009,(dasNov3:0.06335171107,choHof2:0.08134728124):0.02127927505):0.002259304989):0.00383848043,((((((((((((oviAri4:1e-08,oviCan1:1e-08):1e-08,capHir2:0.006087264127):0.006074948434,panHod1:0.006151885246):0.02561303409,(((bisBis1:1e-08,bosMut1:1e-08):1e-08,(bosInd1:1e-08,bosTau8:1e-08):1e-08):1e-08,bubBub1:0.006249905945):1e-08):0.005765607379,(odoVir1:0.2024288294,cerEla1:0.007775955142):0.005323219161):0.03420552697,(((((turTru3:1e-08,orcOrc1:0.006540272096):1e-08,delLeu1:0.006501163478):1e-08,lipVex1:0.01303105498):1e-08,phyCat1:1e-08):1e-08,(balAcu1:0.006483987781,balMys1:0.006501935319):1e-08):0.01322846401):1e-08,susScr11:0.05721982024):1e-08,(((camFer2:1e-08,camBac1:0.01229356866):1e-08,camDro1:1e-08):0.01155546906,vicPac2:1e-08):0.04753201198):0.0127909089,(((equCab3:1e-08,equPrz1:1e-08):0.006507784758,equAsi1:1e-08):0.02004589593,cerSim1:0.04187990382):1e-08):0.006412170457,((((((myoBra1:1e-08,myoLuc2:1e-08):1e-08,myoDav1:0.0166225393):0.008254481548,eptFus1:1e-08):0.07263214304,minNat1:0.04467647711):0.05660631489,desRot1:0.06296726243):0.008279899692,(((pteAle1:1e-08,pteVam2:1e-08):1e-08,rouAeg1:0.006629199948):0.00662481964,(rhiSin1:0.07899557544,hipArm1:0.01320731196):0.02053243716):1e-08):1e-08):1e-08,(((((((lepWed1:0.006265464958,neoSch1:1e-08):0.006288610337,odoRosDiv1:1e-08):0.03076868915,((musFur1:0.00647764565,enhLut1:0.006392136077):1e-08,ailFul1:0.02463159738):0.02040325081):0.005355664921,(ailMel1:0.03171744359,ursMar1:0.03347249668):0.02039782505):0.0120325745,(canFam3:1e-08,lycPic1:0.008630448674):0.02920194044):1e-08,((felCat8:1e-08,aciJub1:1e-08):1e-08,(panTig1:0.01392819031,panPar1:0.006824889763):0.01395650392):0.02945929136):0.01651802634,manJav1:0.1363932786):0.006858670239):0.006978515515,((eriEur2:0.07316586657,sorAra2:0.119770725):0.02062268225,conCri1:0.1616292968):1e-08):1e-08):0.006806126078,((((((((((((mm10:0.02588590787,musCar1:1e-08):1e-08,musPah1:0.01320239427):0.006072178985,rn6:0.0742546504):0.03363233088,merUng1:0.01266892718):0.01315928706,((criGri1:0.0466087654,mesAur1:0.02553972811):0.01989526028,micOch1:0.06037834674):1e-08):0.04477889807,nanGal1:0.05684774493):0.02583675257,jacJac1:0.1188510573):0.02867716707,(casCan1:0.05903634783,dipOrd2:0.06521273799):0.00543854299):0.01018955232,((hetGla2:0.03061616142,fukDam1:0.03657730291):0.01516922866,((chiLan1:0.2003667497,octDeg1:0.02414898518):0.03549828177,cavPor3:0.05712129071):1e-08):0.03919081265):1e-08,(speTri2:0.006507423426,marMar1:1e-08):0.06297851666):0.006898475068,(oryCun2:0.05984113995,ochPri3:0.1005080692):0.02871524043):0.006999457404,tupChi1:0.08478693518):1e-08):1e-08,galVar1:0.04859735563):1e-08,((micMur3:0.01999693151,proCoq1:0.006521802167):0.02746694282,otoGar3:0.02674945741):1e-08):1e-08,tarSyr2:0.06769297451):0.03602140907,((calJac3:0.0129894335,aotNan1:0.006382411907):1e-08,(saiBol1:1e-08,cebCap1:1e-08):1e-08):0.01312160294):1e-08,(((((rheMac8:0.008977646763,macFas5:1e-08):1e-08,macNem1:1e-08):1e-08,(papAnu3:0.006565534343,(manLeu1:0.006599288109,cerAty1:1e-08):1e-08):1e-08):1e-08,chlSab2:1e-08):1e-08,((colAng1:1e-08,pilTep1:0.006532068631):1e-08,(nasLar1:1e-08,(rhiRox1:1e-08,rhiBie1:1e-08):0.006501396716):1e-08):1e-08):0.0167226733):1e-08,nomLeu3:1e-08):1e-08,ponAbe2:0.01951604177):0.00647279834,gorGor5:0.02640879296):1e-08,(panTro5:1e-08,panPan2:1e-08):1e-08,hg38:1e-08);
PYROXD1	((((((((((((((phaCin1:0.04091771904,sarHar1:0.05800700099):0.007289791197,monDom5:0.04774006615):0.1758136514,((((loxAfr3:0.01294263047,triMan1:0.03787219315):0.002962143912,proCap2:0.06293733978):0.01152869048,(((chrAsi1:0.07608484356,echTel2:0.08432959623):0.01485766962,eleEdw1:0.08778623836):1e-08,oryAfe1:0.05590724401):1e-08):0.02186345587,(dasNov3:0.05312147722,choHof2:0.04517617353):0.02680681318):0.007770287208):1e-08,((((((((((((oviAri4:1e-08,oviCan1:1e-08):1e-08,capHir2:0.01099651449):0.002706119998,panHod1:0.01106644991):0.0055741995,(((bisBis1:1e-08,bosMut1:0.01108578994):1e-08,(bosInd1:1e-08,bosTau8:1e-08):0.002722069064):0.008451828142,bubBub1:0.01396931793):0.002494194524):0.002770981153,(odoVir1:0.01014791812,cerEla1:0.01015754173):0.004842711807):0.01683536567,(((((turTru3:0.002709860551,orcOrc1:0.002741425652):0.009093043875,delLeu1:0.01013806172):1e-08,lipVex1:0.00735855414):0.00346062235,phyCat1:0.02264532799):1e-08,(balAcu1:0.002853445118,balMys1:0.002720323416):0.005619375838):0.02581501273):0.003967606336,susScr11:0.03498333734):0.003944784073,(((camFer2:1e-08,camBac1:0.02840801369):0.005486030893,camDro1:1e-08):1e-08,vicPac2:0.009666882199):0.03272105404):0.03055068907,(((equCab3:1e-08,equPrz1:1e-08):1e-08,equAsi1:0.005513986876):0.01774028506,cerSim1:0.0276125167):0.02445110101):0.003887089873,((((((myoBra1:0.013780093,myoLuc2:0.002730875614):1e-08,myoDav1:0.008179266106):0.01499370082,eptFus1:0.01268235236):0.01598783401,minNat1:0.03052145175):0.01535682237,desRot1:0.04629156384):0.005374072788,(((pteAle1:0.005460211918,pteVam2:1e-08):0.005495279791,rouAeg1:0.01945649815):0.01363847756,(rhiSin1:0.02133981201,hipArm1:0.01495415114):0.02887019477):1e-08):0.009997969795):1e-08,(((((((lepWed1:0.05733517542,neoSch1:0.003718749899):0.0139742036,odoRosDiv1:0.1795936485):1e-08,((musFur1:0.01706104519,enhLut1:0.01358823354):0.02881652078,ailFul1:0.25975088):1e-08):1e-08,(ailMel1:0.01394663751,ursMar1:0.0111984651):0.04395328622):0.01509044399,(canFam3:0.002841258834,lycPic1:0.002954009812):0.1325195544):0.01307340905,((felCat8:0.05367202275,aciJub1:1e-08):1e-08,(panTig1:0.02185234279,panPar1:0.04322921092):1e-08):0.02406095606):0.01403609804,(manPen1:0.01068424584,manJav1:0.03077105217):0.06379096068):0.01432147057):0.007300789939,((eriEur2:0.1573618663,sorAra2:0.1619786982):1e-08,conCri1:0.1093383363):0.04519749537):0.01793395642):0.002831329882,((((((((((((mm10:0.01100839219,musCar1:0.008261510562):0.01759524129,musPah1:0.01677589347):0.02283619036,rn6:0.0610645936):0.02504338577,merUng1:0.05045813555):0.009693476399,((criGri1:0.02663750195,mesAur1:0.03412849569):0.01856494431,micOch1:0.04350937995):0.01486465824):0.03034236559,nanGal1:0.1188971156):0.02208068427,jacJac1:0.1675404189):0.0274905966,(casCan1:0.06570742748,dipOrd2:0.3214766495):0.005151918103):0.008597686845,((hetGla2:0.02860903865,fukDam1:0.02267256697):0.0109540074,((chiLan1:0.04823001428,octDeg1:0.05852056693):1e-08,cavPor3:0.04520553959):0.00383359574):0.04621347034):0.0008937978053,(speTri2:0.008789420627,marMar1:1e-08):0.04570671961):0.009307770157,(oryCun2:0.02050468515,ochPri3:0.06771767311):0.05458169117):0.002201856533,tupChi1:0.09871977093):0.007879637568):0.0045517577,galVar1:0.08408052378):0.007904751609,((micMur3:0.0239208777,proCoq1:0.01174212239):0.01849071947,otoGar3:0.05405812272):0.01276019763):1e-08,tarSyr2:0.05249771833):0.04408219057,(aotNan1:0.01261923273,(saiBol1:0.01540569509,cebCap1:0.02062960317):0.005251215076):0.0258014212):0.004067004925,(((((rheMac8:0.002764774132,macFas5:0.002746370709):1e-08,macNem1:1e-08):1e-08,(papAnu3:0.005497370068,(manLeu1:0.00327078239,cerAty1:0.06943834518):1e-08):1e-08):1e-08,chlSab2:0.002750120295):0.005624310259,((colAng1:0.005538566541,pilTep1:0.008269792852):1e-08,(nasLar1:0.005508841856,(rhiRox1:1e-08,rhiBie1:0.005649693962):0.002769355865):0.01417201113):1e-08):0.0113593408):1e-08,nomLeu3:0.008192781218):1e-08,ponAbe2:0.01786383771):0.002634121008,gorGor5:0.008297511043):0.005539527243,(panTro5:0.002739930944,panPan2:0.002716916427):0.00272637085,hg38:0.00271314452);
PYROXD2	(((((((((((((((phaCin1:0.04652656561,sarHar1:0.05614916717):0.009188043231,monDom5:0.07732308937):0.1323333781,ornAna2:0.2350972873):0.1506387005,((((loxAfr3:0.08460552468,triMan1:0.05067757015):1e-08,proCap2:0.1029736633):0.009373610689,(((chrAsi1:0.1053116184,echTel2:0.11096815):0.005329252701,eleEdw1:0.1045289656):0.00657887024,oryAfe1:0.06822854094):0.006714492104):0.03462512936,(dasNov3:0.0726430273,choHof2:0.06264647517):0.03749076736):1e-08):0.00963794463,((((((((((((oviAri4:1e-08,oviCan1:0.02818237227):0.01337973031,capHir2:0.02257858432):1e-08,panHod1:0.01603208021):0.02279702616,(((bisBis1:1e-08,bosMut1:0.007285712543):0.00238421539,(bosInd1:1e-08,bosTau8:0.004898064255):0.007169625134):0.009257528173,bubBub1:0.008065947728):0.01299668249):0.01233654067,(odoVir1:0.01519424014,cerEla1:0.0090733436):0.007225102261):0.06639377757,(((((turTru3:0.002868806847,orcOrc1:0.009428292664):0.004705514681,delLeu1:0.0046944025):0.004782024028,lipVex1:0.009353946731):0.003653592676,phyCat1:0.02489925575):0.005108842631,(balAcu1:0.005890865405,balMys1:0.004953679267):0.01250465117):0.02123621156):0.004553151907,susScr11:0.08563672635):0.01144520441,(((camFer2:1e-08,camBac1:0.01142920521):1e-08,camDro1:0.002269854634):0.00803953353,vicPac2:0.01038907829):0.07559659831):0.03034820398,(((equCab3:1e-08,equPrz1:0.002387744837):0.006991830602,equAsi1:0.007308783635):0.04299622539,cerSim1:0.070294763):0.009188596108):0.003243457006,((((((myoBra1:0.005571639797,myoLuc2:0.01018704176):0.01120889525,myoDav1:0.02421188927):0.01692700645,eptFus1:0.03419401943):0.06206609056,minNat1:0.05117147966):0.01246735176,desRot1:0.09701846125):0.001734695711,(((pteAle1:0.002641160268,pteVam2:0.009757070443):0.0199274726,rouAeg1:0.05010511596):0.05136698285,(rhiSin1:0.06218254376,hipArm1:0.03766352056):0.02278121988):0.001303553294):0.01468875245):1e-08,((((((neoSch1:0.07466650352,odoRosDiv1:0.1048590091):0.05181932783,((musFur1:0.03446120161,enhLut1:0.00996794848):0.02849373729,ailFul1:0.03711265863):0.02077735948):0.00677148877,(ailMel1:0.01788959151,ursMar1:0.03293547047):0.01941329365):0.01493586912,(canFam3:0.02678310258,lycPic1:0.01468792046):0.04546600419):0.01941776717,((felCat8:0.01314211594,aciJub1:0.0225264315):1e-08,(panTig1:0.002435361929,panPar1:0.004699564754):0.002544642472):0.02864477574):0.02248757532,(manPen1:0.01250536457,manJav1:0.01578012962):0.05831938182):1e-08):0.007081167995,((eriEur2:0.1137511849,sorAra2:0.1727919781):0.007722697802,conCri1:0.1098313384):0.02707660757):0.02022612193):0.01115887291,((((((((((((mm10:0.02701705561,musCar1:0.01843646528):0.006694999857,musPah1:0.02952956638):0.02262808282,rn6:0.02982275435):0.02444154138,merUng1:0.06688814301):0.01594120068,((criGri1:0.03339269098,mesAur1:0.04795431991):0.03107694948,micOch1:0.05755250943):0.008217828303):0.03416252332,nanGal1:0.09019498916):0.0258920239,jacJac1:0.1179843741):0.03496441074,(casCan1:0.06856818915,dipOrd2:0.1455284238):0.02220353317):0.002353828885,((hetGla2:0.02777433741,fukDam1:0.06771815726):0.009832326241,((chiLan1:0.02726789439,octDeg1:0.102116972):0.01324816182,cavPor3:0.07862175206):0.003628503377):0.06063583481):0.005837400857,(speTri2:0.009055651683,marMar1:0.01500873698):0.1017316538):0.01680757467,(oryCun2:0.09587981924,ochPri3:0.1206065577):0.07407503657):0.003081675503,tupChi1:0.1040063776):0.009747733559):0.004822166141,galVar1:0.1180983277):0.01758708005,((micMur3:0.04169293317,proCoq1:0.042213694):0.01902290185,otoGar3:0.04890280708):0.04732598903):0.01866786774,tarSyr2:0.112963486):0.02777648369,((calJac3:0.02812026064,aotNan1:0.02017854046):1e-08,(saiBol1:0.01431296649,cebCap1:0.01782537686):0.002397205217):0.02832747515):0.02024112723,(((((rheMac8:0.002347551263,macFas5:1e-08):0.002353276712,macNem1:0.00234348492):1e-08,(papAnu3:0.004723688735,(manLeu1:0.00234640946,cerAty1:0.002342938982):1e-08):0.002340768906):1e-08,chlSab2:0.01678109238):1e-08,((colAng1:0.02175577302,pilTep1:0.007220069649):0.004721301246,(nasLar1:0.007105237196,(rhiRox1:0.00473631415,rhiBie1:0.009605969465):0.002313604664):0.002535882486):0.009250944161):0.02660888348):0.004939402164,nomLeu3:0.02742042285):0.001332756952,ponAbe2:0.01110240194):0.01366510965,gorGor5:0.01659446787):0.002319594573,(panTro5:0.002341622624,panPan2:0.004686738705):0.002349977861,hg38:0.004710741539);
PYURF	((((((((((((((phaCin1:0.09032002323,sarHar1:0.1912175269):0.08263649558,monDom5:0.2898047302):0.4876145177,((((loxAfr3:0.06739426028,triMan1:0.1193286613):0.007309538493,proCap2:0.1346873084):0.04418195506,(((chrAsi1:0.2619829296,echTel2:0.3053637642):1e-08,eleEdw1:0.2649218655):0.01646439851,oryAfe1:0.05965870567):1e-08):0.05781490322,(dasNov3:0.03802679084,choHof2:0.09272969916):0.06956004744):0.01615895568):0.01438595914,((((((((((((oviAri4:1e-08,oviCan1:0.05654850266):1e-08,capHir2:1e-08):1e-08,panHod1:0.02212769343):1e-08,(((bisBis1:1e-08,bosMut1:1e-08):1e-08,(bosInd1:1e-08,bosTau8:1e-08):1e-08):1e-08,bubBub1:0.01098079949):0.01097697727):0.01206164223,(odoVir1:0.01120494737,cerEla1:0.01127705887):0.01034257866):0.03433376812,(((((turTru3:0.01089383778,orcOrc1:0.01083219007):0.02207988689,delLeu1:0.01117008632):0.02222445309,lipVex1:1e-08):0.08363543883,phyCat1:1e-08):1e-08,(balAcu1:0.751618832,balMys1:0.02096639605):1e-08):0.09339278083):0.03406509765,susScr11:0.1321668057):1e-08,(((camFer2:1e-08,camBac1:1e-08):1e-08,camDro1:1e-08):1e-08,vicPac2:1e-08):0.1146850257):0.01219935953,(((equCab3:1e-08,equPrz1:1e-08):0.01146032166,equAsi1:0.02427831199):0.1360883292,cerSim1:0.09504652035):0.04682342539):1e-08,((((((myoBra1:1e-08,myoLuc2:1e-08):0.08339132196,myoDav1:1e-08):0.2865592146,eptFus1:0.2768464239):1e-08,minNat1:0.1251110221):0.02520765825,desRot1:0.2565935969):1e-08,(((pteAle1:1e-08,pteVam2:0.0110442229):0.0661828885,rouAeg1:0.07987483692):0.03343031375,(rhiSin1:0.03334333298,hipArm1:0.1111126535):0.1446461259):1e-08):0.04443120217):1e-08,((((((neoSch1:0.03719344157,odoRosDiv1:0.01201444947):0.03696868279,((musFur1:0.06088872919,enhLut1:0.01208689193):0.01163513046,ailFul1:0.03670310472):1e-08):1e-08,(ailMel1:1e-08,ursMar1:1e-08):1e-08):0.009418757698,(canFam3:1e-08,lycPic1:1e-08):0.104346486):0.02700537465,((felCat8:0.01110635141,aciJub1:1e-08):1e-08,(panTig1:1e-08,panPar1:1e-08):1e-08):0.1672968517):0.04986600898,(manPen1:1e-08,manJav1:1e-08):0.2944032128):1e-08):0.02338493667,(eriEur2:0.8787221059,conCri1:0.2855719518):0.03113197596):1e-08):1e-08,(((((((((((mm10:0.02309449989,musCar1:0.01139625503):0.05606567315,musPah1:0.03953128665):0.03985033975,rn6:0.2225082985):0.05663566158,merUng1:0.1383983686):0.02575446436,((criGri1:1e-08,mesAur1:0.001679636495):0.02671192032,micOch1:0.1053646695):0.1129742219):0.04096093113,nanGal1:0.2137223623):0.1887831552,(casCan1:0.1763910183,dipOrd2:0.322755201):0.05333017644):0.06317367389,((hetGla2:0.1146637002,fukDam1:1e-08):0.02354592258,((chiLan1:0.1854898067,octDeg1:0.2615052173):1e-08,cavPor3:0.148849745):0.09475831184):0.1142376627):0.00105285618,(speTri2:0.01055158207,marMar1:0.01087645072):0.2517146175):0.01926308389,(oryCun2:0.07763904231,ochPri3:0.3170471666):0.08139538248):1e-08,tupChi1:0.1761103308):0.03312241084):0.01286277252,galVar1:0.1298233392):1e-08,((micMur3:0.08736616992,proCoq1:0.07820444014):0.01289954198,otoGar3:0.1460727839):0.03687619791):0.01786921354,tarSyr2:10):0.05337425959,((calJac3:0.07058149947,aotNan1:0.05860549937):1e-08,(saiBol1:0.1086006255,cebCap1:0.02240836688):1e-08):0.07123715939):0.03249550156,(((((rheMac8:1e-08,macFas5:1e-08):1e-08,macNem1:1e-08):0.01113144104,(papAnu3:0.02195254983,(manLeu1:1e-08,cerAty1:0.011029587):1e-08):0.0113537309):1e-08,chlSab2:0.01112688695):0.01166263731,((colAng1:0.01108178868,pilTep1:0.02267387521):0.01153592239,(rhiRox1:1e-08,rhiBie1:0.01116594904):0.02283975638):0.02295918179):0.04915676916):0.03767933367,nomLeu3:0.1155839365):1e-08,ponAbe2:0.02447600455):1e-08,gorGor5:0.02430501681):1e-08,(panTro5:1e-08,panPan2:1e-08):0.01164166769,hg38:0.01190108237);
PYY	((((((((((((((phaCin1:0.1803746059,sarHar1:0.6356225666):1e-08,monDom5:0.03925162346):0.4592527804,(((loxAfr3:0.09134388143,triMan1:0.09104720029):0.07872395411,((chrAsi1:0.1476044273,eleEdw1:0.2851528745):0.01437521177,oryAfe1:0.0777848187):0.02124052332):0.05582346135,(dasNov3:0.09257203911,choHof2:0.1803382237):0.02774033124):1e-08):1e-08,((((((((((((oviAri4:1e-08,oviCan1:0.01824720724):0.01215836979,capHir2:1e-08):0.01398022053,panHod1:2.110719646):0.009786456391,(((bisBis1:1e-08,bosMut1:0.01182076764):1e-08,bosTau8:1e-08):1e-08,bubBub1:0.01223190952):1e-08):0.03756619553,(odoVir1:1.354479593,cerEla1:0.01605451606):1e-08):0.1763076144,((((orcOrc1:0.02443595222,delLeu1:0.01211453248):1e-08,lipVex1:0.02443331217):0.02372839307,phyCat1:0.03888856526):1e-08,(balAcu1:1e-08,balMys1:1e-08):0.0134126848):0.1110417193):0.05071631504,susScr11:0.08517380396):0.003794073127,(((camFer2:1e-08,camBac1:1e-08):0.01162241492,camDro1:0.01164921187):1e-08,vicPac2:0.0116244704):0.06266136187):0.01228699508,(((equCab3:1e-08,equPrz1:1e-08):0.01256902435,equAsi1:1e-08):0.06626899239,cerSim1:0.04727991027):0.0469644392):1e-08,(((pteAle1:1e-08,pteVam2:1e-08):1e-08,rouAeg1:0.03616559473):0.08438454783,(rhiSin1:0.0360646976,hipArm1:0.02307083358):0.06303516069):0.01426185002):1e-08,(((((((lepWed1:0.01190227066,neoSch1:1e-08):0.02464799097,odoRosDiv1:1e-08):1e-08,((musFur1:0.02381309295,enhLut1:1e-08):0.06295552589,ailFul1:0.03712292965):0.01188735522):1e-08,(ailMel1:1e-08,ursMar1:1e-08):0.0268306833):1e-08,(canFam3:1e-08,lycPic1:0.01218175226):0.06360528644):1e-08,((felCat8:1e-08,aciJub1:1e-08):1e-08,(panTig1:1e-08,panPar1:1e-08):1e-08):0.2428110506):0.03770114453,(manPen1:0.0780569125,manJav1:1e-08):0.1322004037):1e-08):1e-08,((eriEur2:0.2949245664,sorAra2:0.08679866769):0.068524627,conCri1:0.2889845195):1e-08):0.04592268091):1e-08,((((((((((((mm10:0.01113947529,musCar1:0.01106446937):1e-08,musPah1:0.01115752812):0.03640864022,rn6:1e-08):0.07777630707,merUng1:0.04221806975):0.02963759981,((criGri1:0.03504643645,mesAur1:0.01088532116):0.04202564438,micOch1:0.07430027915):0.04189175101):0.1116700353,nanGal1:0.08865759697):1e-08,jacJac1:0.2047781174):0.04703269761,(casCan1:0.2873618333,dipOrd2:0.3082359698):1e-08):1e-08,(hetGla2:0.1724515213,(octDeg1:0.1340426582,cavPor3:0.2419300662):1e-08):0.4037145354):0.03726002237,(speTri2:0.04325362003,marMar1:0.02468390644):0.1629767106):1e-08,(oryCun2:0.1045418221,ochPri3:0.05105784067):0.02284358832):0.01314267511,tupChi1:0.1112295354):0.001846021882):0.00150716652,galVar1:0.1248949973):0.0510153771,((micMur3:0.01199464101,proCoq1:0.01195519623):0.06738811733,otoGar3:0.06704038943):0.02725894611):1e-08,tarSyr2:0.1818805353):0.07198454522,((calJac3:0.0362680741,aotNan1:1e-08):1e-08,(saiBol1:0.01193986725,cebCap1:0.01172312086):0.01200298634):0.05303132042):0.04228853515,(((((rheMac8:1e-08,macFas5:1e-08):1e-08,macNem1:1e-08):1e-08,(papAnu3:0.01227271568,(manLeu1:1e-08,cerAty1:0.09244970299):1e-08):1e-08):1e-08,chlSab2:0.024821219):1e-08,((colAng1:0.01254093701,pilTep1:0.03767884013):1e-08,(nasLar1:1e-08,(rhiRox1:1e-08,rhiBie1:1e-08):1e-08):1e-08):1e-08):0.05662427226):0.02593183488,nomLeu3:0.01258612609):0.007647302045,ponAbe2:0.03379125928):0.01831440072,gorGor5:1e-08):1e-08,(panTro5:1e-08,panPan2:1e-08):1e-08,hg38:0.01273053806);
PZP	(((((((((((((phaCin1:0.1854450976,sarHar1:0.1741128422):0.2934611532,ornAna2:0.6394686116):0.5661598601,((((loxAfr3:0.3037567675,triMan1:0.3063638615):0.05837970193,proCap2:0.7043074503):0.1056532355,(((chrAsi1:0.9402554495,echTel2:0.2759792391):1e-08,eleEdw1:1.072470458):0.2596617751,oryAfe1:1.648894883):1e-08):0.04211206246,(dasNov3:0.1417482608,choHof2:0.1293047136):0.1024569509):1e-08):0.05613319643,((((((((((((oviAri4:0.009117659775,oviCan1:0.002040812748):0.009598010945,capHir2:0.1366145601):0.008932003219,panHod1:0.01782508838):0.0287919617,(((bisBis1:0.0009948666926,bosMut1:0.002111893121):0.001071295817,(bosInd1:1e-08,bosTau8:1e-08):0.004202572205):0.01671603064,bubBub1:0.01295215756):0.0327761271):0.04519664987,(odoVir1:0.03424111012,cerEla1:0.06110633256):0.04262665018):0.1188161579,(((((turTru3:0.0121508169,orcOrc1:0.008068700937):0.008645758773,delLeu1:0.00719326526):0.01137793652,lipVex1:0.01229317668):0.01237415583,phyCat1:1.155935391):0.001280134043,(balAcu1:0.02284273145,balMys1:0.007575059121):0.003842633543):0.06245346398):0.03177191944,susScr11:0.2104569864):0.03011902444,(((camFer2:1e-08,camBac1:1e-08):0.002998231781,camDro1:1e-08):0.0183853707,vicPac2:0.03369530399):0.09456076033):0.7229235316,(((equCab3:0.001156343208,equPrz1:0.001220355744):0.00477597059,equAsi1:0.01896752854):0.2444409643,cerSim1:0.2524158892):0.1895651605):0.1359266456,((((((myoBra1:0.01020823883,myoLuc2:0.01447346416):0.0114212033,myoDav1:0.03561734864):0.05460677041,eptFus1:0.05372389128):0.06469116462,minNat1:0.1968693945):0.05412047086,desRot1:0.2003963428):0.03836057701,(((pteAle1:0.04237318526,pteVam2:0.0312328449):0.06315231427,rouAeg1:0.1579529165):0.1412926918,(rhiSin1:0.7785509353,hipArm1:0.1689240598):0.1603710722):1e-08):0.0476195873):0.01146571235,(((((neoSch1:0.04126751791,odoRosDiv1:0.04798258403):0.01995829125,((musFur1:0.1824881046,enhLut1:0.09897627976):0.06707068057,ailFul1:0.05747488144):0.01961594841):0.0005203368236,ursMar1:0.06240142768):0.01145367263,(canFam3:0.011451458,lycPic1:0.01476697455):0.1949730416):0.046591271,((felCat8:0.01057671611,aciJub1:0.01648948935):0.006844707501,(panTig1:0.006243818141,panPar1:0.005172805539):0.01034295648):0.1072435898):0.08230793193):0.0006056516263,((eriEur2:0.6507263055,sorAra2:0.3034442822):0.002182007063,conCri1:0.2366068838):0.07262008796):0.03741574211):0.03237399771,((((((((((((mm10:7.888522494,musCar1:0.009727947175):1e-08,musPah1:0.7580621519):0.8223009655,rn6:0.1281534107):0.1065318774,merUng1:8.412576082):0.1901023214,((criGri1:0.8676133682,mesAur1:0.2790062328):0.02199004077,micOch1:1.089225563):1e-08):0.1159752416,nanGal1:7.217920851):0.1096770369,jacJac1:6.336557957):1e-08,casCan1:0.9250975594):0.06351567019,(hetGla2:1.367633467,octDeg1:1.884806727):0.2772572919):0.1167388563,(speTri2:0.01777323387,marMar1:0.0145438677):0.1275091858):0.0003003317112,(oryCun2:0.684831036,ochPri3:0.9174502997):0.1273719706):0.01697861295,tupChi1:0.2154081397):0.01082504358):0.01570226191,(micMur3:0.7090878972,proCoq1:0.1926350792):1e-08):0.0217340305,tarSyr2:0.2976208139):0.07885919454,((calJac3:0.0441789774,aotNan1:0.02975622531):0.0002326896918,(saiBol1:0.04975106865,cebCap1:0.0307355921):0.005323319067):0.06653173711):0.03451966517,(((((rheMac8:0.003396800159,macFas5:0.005110190298):1e-08,macNem1:0.008534015295):0.002550454161,(papAnu3:0.00340911045,(manLeu1:0.006341530811,cerAty1:0.006857148084):0.002535976204):0.0008531594891):0.001720511456,chlSab2:0.008581021593):0.003258899498,((colAng1:0.01269803149,pilTep1:0.009732119905):0.001984513379,(nasLar1:0.005464128863,(rhiRox1:1e-08,rhiBie1:0.005254687439):0.008154720892):0.003478130351):0.007245042895):0.02368910912):0.01496381917,nomLeu3:0.029401509):0.006933571064,ponAbe2:0.03950755526):0.03775217968,gorGor5:0.006130838541):1e-08,(panTro5:0.001697124078,panPan2:0.003390526804):0.006878388799,hg38:0.007597395082);
QARS	(((((((((((((((phaCin1:1e-08,sarHar1:0.1677572857):0.06485081436,monDom5:0.06244225653):0.3018847702,ornAna2:0.2895605074):0.1205747006,((((loxAfr3:0.06363637732,triMan1:0.05310688449):1e-08,proCap2:0.1152567501):0.02725773028,(((chrAsi1:0.09092125513,echTel2:0.1856525868):1e-08,eleEdw1:0.1009505406):1e-08,oryAfe1:0.1152650662):1e-08):0.07991763561,(dasNov3:0.1141948573,choHof2:0.106452172):0.02499798588):0.01362921214):0.01912611644,((((((((((((oviAri4:1e-08,oviCan1:0.1143251386):1e-08,capHir2:0.007229902161):0.007467032833,panHod1:0.01468514034):0.01444281248,(((bisBis1:1e-08,bosMut1:1e-08):1e-08,(bosInd1:1e-08,bosTau8:1e-08):1e-08):0.007257613662,bubBub1:1e-08):0.007248517446):1e-08,(odoVir1:0.02969112663,cerEla1:0.01487128325):1e-08):0.06174705793,(((((turTru3:1e-08,orcOrc1:1e-08):0.007381269445,delLeu1:0.01495944866):2.328374379e-05,lipVex1:0.01582830939):0.007486244439,phyCat1:0.01473192479):1e-08,(balAcu1:0.01478616711,balMys1:1e-08):0.007372523575):0.03020153524):0.01265319752,susScr11:0.02652460812):0.01367564842,(((camFer2:0.007162137916,camBac1:1e-08):0.007350223707,camDro1:1e-08):0.01486180423,vicPac2:0.01817078105):0.02489783971):0.04724816825,(((equCab3:1e-08,equPrz1:1e-08):1e-08,equAsi1:1e-08):0.06147395267,cerSim1:0.02463016785):0.01339203488):0.009700151648,((((((myoBra1:1e-08,myoLuc2:0.01093057902):0.02243330273,myoDav1:1e-08):0.0295464563,eptFus1:0.05956015484):0.04575934676,minNat1:0.03216598465):0.007144041779,desRot1:0.03867357004):1e-08,(((pteAle1:1e-08,pteVam2:1e-08):1e-08,rouAeg1:0.03988307209):0.04746528323,(rhiSin1:0.03073926439,hipArm1:0.0229919995):0.02296322315):1e-08):0.02995334304):1e-08,(((((((lepWed1:0.007547082349,neoSch1:0.00754581403):1e-08,odoRosDiv1:0.0152216653):1e-08,((musFur1:1e-08,enhLut1:0.007561844249):0.007597612522,ailFul1:0.04759232487):1e-08):1e-08,(ailMel1:0.02338920945,ursMar1:1e-08):0.007541239103):1e-08,(canFam3:1e-08,lycPic1:1e-08):1e-08):0.01676031072,((felCat8:1e-08,aciJub1:0.007611626001):0.007654650063,(panTig1:1e-08,panPar1:1e-08):1e-08):0.01025556604):0.06082676715,(manPen1:0.02520638424,manJav1:0.02994778995):0.1319075509):0.01165369593):0.008367642784,((eriEur2:0.2241844881,sorAra2:0.07471704636):0.02096615129,conCri1:0.02293921656):0.03366228657):0.0287972276):0.009798154346,((((((((((((mm10:0.007494407993,musCar1:0.008224473109):0.02286268357,musPah1:0.007881360523):0.1286417669,rn6:0.01637094607):0.03809899476,merUng1:0.04398205423):1e-08,((criGri1:0.1891746839,mesAur1:0.01862591872):0.007074873512,micOch1:0.05735162674):0.04122989238):0.03901641812,nanGal1:0.06727945399):0.008322681889,jacJac1:0.06696848897):0.0217639221,(casCan1:0.05561147743,dipOrd2:0.07388428646):0.01749100624):0.007971980271,((hetGla2:0.03991011625,fukDam1:0.0856807826):0.00668516635,((chiLan1:0.04210120722,octDeg1:0.04322334049):0.01146028005,cavPor3:0.05458141585):0.01851266914):0.04896976288):1e-08,(speTri2:1e-08,marMar1:1e-08):0.05705191376):0.0474012088,(oryCun2:0.0777215637,ochPri3:0.08176377859):0.04850944598):1e-08,tupChi1:0.1818265459):1e-08):1e-08,galVar1:0.06709775989):0.009606062691,((micMur3:0.01828553319,proCoq1:0.01492869534):0.01870073926,otoGar3:0.03075554402):1e-08):0.03028539979,tarSyr2:0.08367474996):0.02792158032,((calJac3:0.007921769569,aotNan1:0.02851182562):1e-08,(saiBol1:0.006898909836,cebCap1:1e-08):1e-08):0.05176112118):1e-08,(((((rheMac8:1e-08,macFas5:1e-08):1e-08,macNem1:1e-08):1e-08,(papAnu3:1e-08,(manLeu1:1e-08,cerAty1:1e-08):1e-08):1e-08):0.007634014166,chlSab2:0.007603395733):1e-08,((colAng1:0.007661542735,pilTep1:1e-08):1e-08,(nasLar1:0.007704664618,(rhiRox1:1e-08,rhiBie1:0.007718719029):1e-08):1e-08):1e-08):0.007860360225):0.02061203281,nomLeu3:0.1323395017):1e-08,ponAbe2:0.01514683428):0.007500218841,gorGor5:1e-08):0.007472708456,(panTro5:1e-08,panPan2:1e-08):1e-08,hg38:1e-08);
QDPR	(((((((((((((((phaCin1:0.01240833327,sarHar1:0.02039007478):0.02266290975,monDom5:0.01605498458):0.02446197722,ornAna2:0.05445641594):0.05373599729,((((loxAfr3:0.05092170766,triMan1:0.01593637065):1e-08,proCap2:0.06562845452):0.007538666872,(((chrAsi1:0.03756928762,echTel2:0.05818692261):1e-08,eleEdw1:0.03735662701):1e-08,oryAfe1:0.01331621584):0.009516316322):1e-08,(dasNov3:0.02256317025,choHof2:0.03605443561):0.0327469248):1e-08):0.00440157937,((((((((((((oviAri4:1e-08,oviCan1:1e-08):0.01390338616,capHir2:1e-08):1e-08,panHod1:0.01047081546):0.004422884212,(((bisBis1:0.008892434331,bosMut1:1e-08):1e-08,(bosInd1:1e-08,bosTau8:1e-08):0.004428130184):0.004417324546,bubBub1:0.008873196917):1e-08):1e-08,(odoVir1:0.01789063639,cerEla1:0.01373723059):0.005759008524):0.07388459126,(((((turTru3:1e-08,orcOrc1:0.004416724914):1e-08,delLeu1:0.004437882761):0.004437958509,lipVex1:1e-08):1e-08,phyCat1:0.005831657059):1e-08,(balAcu1:1e-08,balMys1:1e-08):1e-08):0.02728405995):1e-08,susScr11:0.02827260033):1e-08,(((camFer2:1e-08,camBac1:0.01461810567):0.009645784532,camDro1:1e-08):0.01474283491,vicPac2:0.00727381176):0.06061697382):0.01306964207,(((equCab3:1e-08,equPrz1:1e-08):0.004356997852,equAsi1:0.004365082918):0.07377490416,cerSim1:0.05393973017):0.03124381886):1e-08,((((((myoBra1:1e-08,myoLuc2:1e-08):1e-08,myoDav1:0.005909228902):0.02181279075,eptFus1:0.008232722566):0.007392676683,minNat1:0.02950654552):0.006545697018,desRot1:0.005944011749):0.00569549011,(((pteAle1:1e-08,pteVam2:1e-08):1e-08,rouAeg1:0.03653931025):0.03365638714,(rhiSin1:0.004460349574,hipArm1:0.02065560006):0.004651135372):0.003661194886):0.000905819446):1e-08,(((((((lepWed1:0.004373313031,neoSch1:1e-08):0.008878139197,odoRosDiv1:0.008859163188):1e-08,((musFur1:1e-08,enhLut1:0.008938398632):1e-08,ailFul1:0.01820687601):0.004418963262):1e-08,(ailMel1:1e-08,ursMar1:0.005749584744):0.01340207001):1e-08,(canFam3:1e-08,lycPic1:1e-08):0.008850803857):0.004447989191,((felCat8:0.004987779706,aciJub1:0.05780714393):1e-08,(panTig1:0.07350140833,panPar1:0.004516475885):1e-08):0.04388224308):1e-08,(manPen1:0.01188052017,manJav1:0.01067177047):0.01084440435):1e-08):1e-08,((eriEur2:0.04921170056,sorAra2:1e-08):1e-08,conCri1:0.04199851101):1e-08):0.004215127783):0.008540775182,((((((((((((mm10:1e-08,musCar1:1e-08):0.009081420221,musPah1:0.009264028439):1e-08,rn6:0.01373291333):0.004546678845,merUng1:0.01381618121):1e-08,((criGri1:0.01536721548,mesAur1:1e-08):1e-08,micOch1:0.009100365065):0.004515657545):0.02345502068,nanGal1:0.0132139035):0.0063577726,jacJac1:0.006011794457):1e-08,(casCan1:0.01816443437,dipOrd2:0.01664083374):0.005112601788):0.006636092178,((hetGla2:0.01642544193,fukDam1:0.01169697766):0.005370777433,((chiLan1:0.009665901849,octDeg1:0.02692489808):1e-08,cavPor3:0.1118777813):1e-08):0.008599672663):1e-08,(speTri2:1e-08,marMar1:1e-08):0.0231476269):1e-08,(oryCun2:0.0298934985,ochPri3:0.02050580323):0.03731093226):1e-08,tupChi1:0.101288981):0.008103541409):1e-08,galVar1:0.03203913032):1e-08,((micMur3:0.01806416381,proCoq1:0.009292962419):0.0175770684,otoGar3:0.03437457116):0.01351931473):0.009196136678,tarSyr2:0.04667991089):1e-08,((calJac3:0.01487294797,aotNan1:0.01318646805):1e-08,(saiBol1:0.0059188383,cebCap1:1e-08):1e-08):0.004871984556):0.008820944934,(((((rheMac8:1e-08,macFas5:1e-08):1e-08,macNem1:1e-08):1e-08,(papAnu3:1e-08,(manLeu1:1e-08,cerAty1:1e-08):1e-08):1e-08):1e-08,chlSab2:1e-08):1e-08,((colAng1:0.004857765061,pilTep1:1e-08):1e-08,(nasLar1:0.007583007021,(rhiRox1:1e-08,rhiBie1:1e-08):1e-08):1e-08):1e-08):0.01786129233):1e-08,nomLeu3:1e-08):1e-08,ponAbe2:0.01381279477):1e-08,gorGor5:0.004374015618):1e-08,(panTro5:1e-08,panPan2:1e-08):0.008760416948,hg38:0.01317594173);
QKI	(((((((((((((((phaCin1:1e-08,sarHar1:1e-08):1e-08,monDom5:1e-08):1e-08,ornAna2:1e-08):1e-08,((((loxAfr3:1e-08,triMan1:1e-08):1e-08,proCap2:0.07817459095):1e-08,(((chrAsi1:1e-08,echTel2:0.1274983619):1e-08,eleEdw1:1e-08):1e-08,oryAfe1:0.2267173699):1e-08):1e-08,(dasNov3:1e-08,choHof2:1e-08):1e-08):1e-08):1e-08,((((((((((((oviAri4:0.01053934712,oviCan1:0.02314817015):0.01142050976,capHir2:1e-08):1e-08,panHod1:1e-08):0.02037903271,(((bisBis1:1e-08,bosMut1:1e-08):1e-08,(bosInd1:1e-08,bosTau8:1e-08):1e-08):0.02003963892,bubBub1:1e-08):1e-08):1e-08,(odoVir1:0.01986227559,cerEla1:1e-08):1e-08):0.01796091624,(((((turTru3:1e-08,orcOrc1:1e-08):1e-08,delLeu1:1e-08):1e-08,lipVex1:1e-08):1e-08,phyCat1:1e-08):1e-08,(balAcu1:1e-08,balMys1:1e-08):1e-08):0.02510145717):1e-08,susScr11:1e-08):0.04669866517,(((camFer2:1e-08,camBac1:1e-08):1e-08,camDro1:1e-08):0.02283804737,vicPac2:1e-08):0.07350211873):1e-08,(((equCab3:1e-08,equPrz1:1e-08):1e-08,equAsi1:1e-08):1e-08,cerSim1:1e-08):1e-08):1e-08,((((((myoBra1:1e-08,myoLuc2:1e-08):1e-08,myoDav1:1e-08):1e-08,eptFus1:1e-08):1e-08,minNat1:1e-08):0.1076728823,desRot1:0.07818924712):1e-08,(((pteAle1:1e-08,pteVam2:1e-08):1e-08,rouAeg1:1e-08):0.102983555,(rhiSin1:0.1031095681,hipArm1:1e-08):1e-08):1e-08):1e-08):0.04834424404,(((((((lepWed1:1e-08,neoSch1:1e-08):1e-08,odoRosDiv1:1e-08):0.02067804303,((musFur1:1e-08,enhLut1:1e-08):1e-08,ailFul1:1e-08):1e-08):1e-08,(ailMel1:1e-08,ursMar1:1e-08):0.02254032642):1e-08,(canFam3:0.09319056454,lycPic1:1e-08):1e-08):1e-08,((felCat8:1e-08,aciJub1:1e-08):1e-08,(panTig1:1e-08,panPar1:1e-08):1e-08):10):1e-08,(manPen1:1e-08,manJav1:1e-08):0.08172825774):1e-08):1e-08,((eriEur2:1e-08,sorAra2:1e-08):1e-08,conCri1:1e-08):0.09319102915):1e-08):1e-08,((((((((((((mm10:1e-08,musCar1:1e-08):1e-08,musPah1:1e-08):1e-08,rn6:1e-08):1e-08,merUng1:1e-08):1e-08,((criGri1:1e-08,mesAur1:0.1032537143):1e-08,micOch1:0.1023645297):1e-08):1e-08,nanGal1:0.2195749719):1e-08,jacJac1:1e-08):1e-08,(casCan1:1e-08,dipOrd2:1e-08):1e-08):1e-08,((hetGla2:1e-08,fukDam1:1e-08):1e-08,((chiLan1:1e-08,octDeg1:0.1162510037):1e-08,cavPor3:0.08171409161):1e-08):1e-08):1e-08,(speTri2:1e-08,marMar1:1e-08):1e-08):1e-08,(oryCun2:1e-08,ochPri3:0.1068878045):1e-08):1e-08,tupChi1:1e-08):1e-08):1e-08,galVar1:1e-08):1e-08,((micMur3:1e-08,proCoq1:1e-08):1e-08,otoGar3:1e-08):1e-08):1e-08,tarSyr2:0.09653607603):1e-08,((calJac3:1e-08,aotNan1:1e-08):0.09609518471,(saiBol1:1e-08,cebCap1:1e-08):1e-08):1e-08):1e-08,(((((rheMac8:1e-08,macFas5:1e-08):1e-08,macNem1:1e-08):1e-08,(papAnu3:1e-08,(manLeu1:1e-08,cerAty1:1e-08):1e-08):1e-08):1e-08,chlSab2:1e-08):1e-08,((colAng1:1e-08,pilTep1:1e-08):1e-08,(rhiRox1:1e-08,rhiBie1:1e-08):1e-08):1e-08):1e-08):1e-08,nomLeu3:1e-08):1e-08,ponAbe2:1e-08):1e-08,gorGor5:1e-08):1e-08,(panTro5:1e-08,panPan2:1e-08):1e-08,hg38:1e-08);
QPCT	(((((((((((((((phaCin1:0.08551660209,sarHar1:0.07484886383):0.04725739764,monDom5:0.09254727772):0.2226379412,ornAna2:0.428054227):0.2157292258,((((loxAfr3:0.05637502274,triMan1:0.1032301902):0.004498381846,proCap2:0.1231300846):0.02719931414,(((chrAsi1:0.2516806108,echTel2:0.1988015081):1e-08,eleEdw1:0.2487397116):0.01630771257,oryAfe1:0.0860350197):0.004401934749):0.05122016834,(dasNov3:0.1486059812,choHof2:0.1251259618):0.03167569476):1e-08):0.02743794041,((((((((((((oviAri4:0.007903985042,oviCan1:0.01120985557):0.0001933139605,capHir2:1e-08):0.003813505692,panHod1:0.007791641855):0.006913252581,(((bisBis1:1e-08,bosMut1:1e-08):1e-08,(bosInd1:1e-08,bosTau8:0.003848924088):1e-08):1e-08,bubBub1:1e-08):0.01690253959):0.007748466221,(odoVir1:0.01166556039,cerEla1:0.007780749398):0.00497327828):0.09804962829,(((((turTru3:1e-08,orcOrc1:0.003837270118):0.01163099107,delLeu1:0.007716455052):1e-08,lipVex1:0.0117209613):0.003909600951,phyCat1:0.007707679141):1e-08,(balAcu1:0.01960913283,balMys1:0.0157371576):1e-08):0.03935597246):0.01119975116,susScr11:0.06812331224):1e-08,(((camFer2:1e-08,camBac1:1e-08):1e-08,camDro1:0.004017640717):0.009756705851,vicPac2:1e-08):0.0653672723):0.02467054525,(((equCab3:1e-08,equPrz1:0.003749437656):1e-08,equAsi1:1e-08):0.1131562845,cerSim1:0.03875576656):0.04141988782):0.003980775003,((((((myoBra1:1e-08,myoLuc2:0.003315622694):0.0006605637552,myoDav1:0.0155658781):0.004171565185,eptFus1:0.02966351011):0.03385135472,minNat1:0.03883322392):0.04340098938,desRot1:0.07998539801):0.006568040411,(((pteAle1:1e-08,pteVam2:0.01288479918):0.03499532424,rouAeg1:0.0140047588):0.05616951225,(rhiSin1:0.02365715674,hipArm1:0.007732397035):0.02043032541):0.004955072402):0.02693864958):1e-08,(((((((lepWed1:1e-08,neoSch1:0.003886131611):0.003929356231,odoRosDiv1:0.003899578852):0.03184437972,((musFur1:0.01185890263,enhLut1:1e-08):0.03621314496,ailFul1:0.01680232317):1e-08):1e-08,(ailMel1:0.01526016387,ursMar1:0.02653700212):0.03223957):0.007666612412,(canFam3:1e-08,lycPic1:1e-08):0.06148052265):0.08349467241,((felCat8:1e-08,aciJub1:1e-08):1e-08,(panTig1:1e-08,panPar1:1e-08):1e-08):0.02757790208):0.04705169177,(manPen1:0.003033069806,manJav1:0.02248939615):0.09549629531):1e-08):0.01024908237,((eriEur2:0.3378808948,sorAra2:0.6568905757):0.09195888543,conCri1:0.09316804871):0.05959638208):1e-08):0.02418861007,((((((((((((mm10:1e-08,musCar1:0.01459103122):1e-08,musPah1:0.03317051343):0.03000711905,rn6:0.05128905942):0.01875065962,merUng1:0.03906426359):0.01520907434,((criGri1:0.02359684492,mesAur1:0.03037684471):0.03862854566,micOch1:0.04773804829):0.02968232519):0.07735167642,nanGal1:0.08673031495):0.04529711735,jacJac1:0.1188781865):0.01750616487,(casCan1:0.07219261176,dipOrd2:0.1460415977):0.02467874903):0.02270469882,((hetGla2:0.07904726307,fukDam1:0.06575445246):0.004027791307,((chiLan1:0.0487265543,octDeg1:0.03035139648):0.005879287334,cavPor3:0.08921069522):0.01922414571):0.03615092596):0.006969649634,(speTri2:0.02168191091,marMar1:0.03964441811):0.09681950783):0.02512179836,(oryCun2:0.095283387,ochPri3:0.08985235102):0.07183504471):0.03027689911,tupChi1:0.1534710837):0.007281583511):0.005459438074,galVar1:0.1234345922):1e-08,((micMur3:0.05821047951,proCoq1:0.03904730733):0.02816337073,otoGar3:0.1987638786):0.02188825661):1e-08,tarSyr2:0.09735674272):0.04692224283,((calJac3:0.003703269523,aotNan1:0.02271725824):1e-08,(saiBol1:0.01500966101,cebCap1:0.01886836513):1e-08):0.02244090915):0.02473821757,(((((rheMac8:1e-08,macFas5:1e-08):1e-08,macNem1:1e-08):1e-08,(papAnu3:0.007772424352,(manLeu1:1e-08,cerAty1:0.003845374095):1e-08):0.003835747743):1e-08,chlSab2:0.003884095298):0.003862287238,((colAng1:1e-08,pilTep1:0.007756329481):0.003829276586,(nasLar1:0.01321582779,(rhiRox1:1e-08,rhiBie1:1e-08):1e-08):0.01187497474):0.003854534285):0.005405229865):0.01503576562,nomLeu3:0.01281168293):0.002604262223,ponAbe2:0.0246778111):0.007711737455,gorGor5:0.003806117602):1e-08,(panTro5:0.01138077693,panPan2:1e-08):1e-08,hg38:1e-08);
QPCTL	(((((((((((((((loxAfr3:0.04758553867,triMan1:0.05270775297):0.002728417639,proCap2:0.06050255796):1e-08,(((chrAsi1:0.151079261,echTel2:0.104887092):0.006687488793,eleEdw1:0.06327909921):1e-08,oryAfe1:0.04304929716):1e-08):0.01602640242,(dasNov3:0.07339530755,choHof2:0.04550971516):0.06512663332):0.008449820762,((((((((((((oviAri4:1e-08,oviCan1:0.09425046819):0.1001587754,capHir2:0.002812718288):0.002838494499,panHod1:0.002805588596):0.0107133047,(((bisBis1:1e-08,bosMut1:1e-08):1e-08,(bosInd1:1e-08,bosTau8:1e-08):1e-08):0.01430236335,bubBub1:0.005745102568):0.01835887231):0.01492661241,(odoVir1:0.003170410991,cerEla1:0.009284719549):0.003556042221):0.06220966763,(((((turTru3:0.002927130425,orcOrc1:1e-08):0.008816869488,delLeu1:1e-08):0.002926634136,lipVex1:1e-08):0.006130193853,phyCat1:0.008949204836):1e-08,(balAcu1:0.008881775658,balMys1:0.002965725819):0.008865801177):0.02697457712):0.006767935217,susScr11:0.03728870149):1e-08,(((camFer2:0.002911785137,camBac1:0.003181930001):1e-08,camDro1:0.04022258552):0.003252456378,vicPac2:1e-08):0.02688279853):0.02139371499,(((equCab3:1e-08,equPrz1:0.03650000665):0.003002092427,equAsi1:1e-08):0.04776552512,cerSim1:0.02540138789):0.02227766971):1e-08,((((((myoBra1:0.04802210575,myoLuc2:0.004838504695):0.003248942573,myoDav1:0.03938628861):0.0170062103,eptFus1:0.01472866002):0.01278819515,minNat1:0.02065212439):0.002731213979,desRot1:0.06230884342):0.00666077238,(((pteAle1:0.005916770077,pteVam2:1e-08):0.006723632797,rouAeg1:0.01739331398):0.03096186846,(rhiSin1:0.01810086987,hipArm1:0.02375716886):0.008210245786):0.01648314498):0.01506533299):0.0006723469814,(((((((lepWed1:0.002230293363,neoSch1:0.001626927318):0.004895665973,odoRosDiv1:1e-08):0.006130279472,((musFur1:1e-08,enhLut1:0.005912131074):0.003264671391,ailFul1:0.02394943167):0.005903459484):0.005687476855,(ailMel1:0.0148656132,ursMar1:0.003000184745):0.002940440457):0.004109825372,(canFam3:1e-08,lycPic1:1e-08):0.03062320469):0.007877329693,((felCat8:1e-08,aciJub1:1e-08):0.003022321954,(panTig1:0.01827629032,panPar1:0.002973098824):1e-08):0.006097333713):0.03016467685,(manPen1:0.01164938146,manJav1:0.009538163765):0.05931399773):0.009719065399):0.005262079453,((eriEur2:0.06590867512,sorAra2:0.1255881471):1e-08,conCri1:0.1103831721):0.00910896789):0.009089736997):0.02317514996,((((((((((((mm10:1e-08,musCar1:0.005696920261):0.003070860703,musPah1:0.01436846347):0.01448613253,rn6:0.01241210575):0.018043068,merUng1:0.04105977456):0.007329365483,((criGri1:0.05308064046,mesAur1:0.04893320658):0.01373989576,micOch1:0.03139838825):0.00707940458):0.04937661143,nanGal1:0.08985553477):0.03601686288,jacJac1:0.1036450775):0.03192825476,(casCan1:0.068600054,dipOrd2:0.05998266257):0.001281025803):0.01146612522,((hetGla2:0.02097341154,fukDam1:0.01587467286):0.01393521108,((chiLan1:0.02483276644,octDeg1:0.04723392724):1e-08,cavPor3:0.03147257768):0.006213973901):0.04432387067):0.01368874748,(speTri2:1e-08,marMar1:0.1109941225):0.07837157562):0.01753736463,(oryCun2:0.03698601868,ochPri3:0.07019933254):0.05590992238):1e-08,tupChi1:0.1157607537):0.006530172458):1e-08,galVar1:0.05720393841):1e-08,((micMur3:0.02456233325,proCoq1:0.009957448554):0.03316203772,otoGar3:0.04608440949):0.01227431747):0.003089707778,tarSyr2:0.08293221094):0.02487500685,((calJac3:1e-08,aotNan1:0.003056121544):1e-08,(saiBol1:1e-08,cebCap1:0.009663949894):1e-08):0.01722920809):0.01064543972,(((((rheMac8:0.1331741955,macFas5:1e-08):1e-08,macNem1:0.1115777384):1e-08,(papAnu3:0.006019965109,(manLeu1:1e-08,cerAty1:0.002981786794):1e-08):1e-08):1e-08,chlSab2:0.09883654754):1e-08,((colAng1:0.003653223526,pilTep1:0.006006018413):1e-08,(nasLar1:1e-08,(rhiRox1:1e-08,rhiBie1:1e-08):0.1367385566):1e-08):1e-08):0.002989001258):0.006021738948,nomLeu3:0.01406265511):1e-08,ponAbe2:0.009496308544):0.005942075156,gorGor5:1e-08):1e-08,(panTro5:1e-08,panPan2:0.04465345563):0.002954495726,hg38:0.002958421237);
QPRT	(((((((((((((((loxAfr3:0.05135021219,triMan1:0.05488232206):0.01897243805,proCap2:0.1012540812):0.006465784764,(((chrAsi1:0.05228092258,echTel2:0.1224521433):0.02365778525,eleEdw1:0.1093704008):0.003895423603,oryAfe1:0.1096101443):0.00865492924):0.02731344787,(dasNov3:0.3206392681,choHof2:0.06507531085):0.03581034224):0.004619877111,((((((((((((oviAri4:1e-08,oviCan1:0.0326619939):0.05614567049,capHir2:0.02023524189):1e-08,panHod1:0.02053084441):0.003811489005,(((bisBis1:1e-08,bosMut1:0.01239002597):0.003968938001,(bosInd1:0.008204577299,bosTau8:1e-08):1e-08):1e-08,bubBub1:0.008062256375):0.00798327697):1e-08,(odoVir1:0.03264444216,cerEla1:0.007931704535):0.007996805211):0.05365826066,(((((turTru3:0.008037503345,orcOrc1:0.008097761574):0.00917562561,delLeu1:0.01107223759):0.004047730139,lipVex1:0.01925528423):0.009207488256,phyCat1:0.02129820071):0.003898405529,(balAcu1:0.004120352782,balMys1:0.01223703701):1e-08):0.02596520736):1e-08,susScr11:0.06477480084):1e-08,(((camFer2:1e-08,camBac1:0.00397121259):1e-08,camDro1:0.003961932796):0.01095379041,vicPac2:0.00675486609):0.09146074605):0.01679154087,(((equCab3:0.004081855218,equPrz1:1e-08):0.008209151963,equAsi1:1e-08):0.03587201403,cerSim1:0.03043485299):0.0395743239):0.01342902765,((((((myoBra1:0.1390216027,myoLuc2:1e-08):1e-08,myoDav1:0.04051731824):0.02659227239,eptFus1:1e-08):0.083107822,minNat1:0.09522313668):1e-08,desRot1:0.1092758169):0.001101855238,(((pteAle1:1e-08,pteVam2:0.004075274587):0.004308830379,rouAeg1:0.1211987197):0.0688493239,(rhiSin1:0.04984170665,hipArm1:0.04534625835):0.02700250848):1e-08):0.02623354838):1e-08,(((((((lepWed1:0.006446109721,neoSch1:0.003476550576):0.01900950409,odoRosDiv1:0.02029219936):0.009529649172,((musFur1:0.02645005831,enhLut1:0.01049788473):0.03452318974,ailFul1:0.04099396461):0.00826278354):0.008777689157,(ailMel1:0.02948910643,ursMar1:1e-08):1e-08):0.02600215654,(canFam3:1e-08,lycPic1:1e-08):0.0954922206):0.007675458978,((felCat8:1e-08,aciJub1:0.007726968604):0.00758696817,(panTig1:0.5788869127,panPar1:0.007270886075):1e-08):0.05995795925):0.03564901576,(manPen1:0.004242161275,manJav1:0.02022305516):0.08673188932):0.002049477191):0.003812112907,((eriEur2:0.2591529733,sorAra2:0.1016222865):0.04849572824,conCri1:0.1190000326):0.01185033794):0.0138196124):0.02074879253,((((((((((((mm10:0.01176753867,musCar1:0.01161740092):0.007558834926,musPah1:0.01980105694):0.02131788062,rn6:0.05404287854):0.03281960775,merUng1:0.07977522992):0.02628543369,((criGri1:0.01194894028,mesAur1:0.03600089487):0.01826993657,micOch1:0.03450949092):0.01896489714):0.02490877177,nanGal1:0.08064339793):0.01754183568,jacJac1:0.08424802088):0.02685312743,(casCan1:0.03358252167,dipOrd2:0.1490936077):1e-08):0.007884388351,((hetGla2:0.09235385582,fukDam1:0.05873618467):0.08350198812,((chiLan1:0.03775821319,octDeg1:0.07672973942):0.05550053228,cavPor3:0.03277281748):0.008009570759):0.1607118914):1e-08,(speTri2:0.003763325378,marMar1:0.003910908557):0.06985760956):0.009809067128,(oryCun2:0.0212221445,ochPri3:0.1458815811):0.08368634444):0.01523514776,tupChi1:0.08059665082):0.02216497497):0.01308160498,galVar1:0.1334814051):1e-08,((micMur3:0.07046789335,proCoq1:0.04159030341):0.0210461399,otoGar3:0.08170645384):0.05784378589):0.02225843459,tarSyr2:0.1286637296):0.06076231719,((calJac3:0.02085238121,aotNan1:0.007941160386):1e-08,(saiBol1:0.01198967574,cebCap1:0.008011517684):1e-08):0.01167650446):0.01688709746,((((rheMac8:1e-08,macNem1:0.003923010935):1e-08,(papAnu3:1e-08,(manLeu1:1e-08,cerAty1:0.003935616894):1e-08):1e-08):0.003939972599,chlSab2:0.00789007989):0.003932823238,((colAng1:1e-08,pilTep1:1e-08):1e-08,(nasLar1:1e-08,(rhiRox1:1e-08,rhiBie1:1e-08):0.00394719175):1e-08):1e-08):0.003942786879):0.01013556604,nomLeu3:0.01307294187):1e-08,ponAbe2:0.008117527065):0.01010800198,gorGor5:1e-08):1e-08,(panTro5:1e-08,panPan2:1e-08):0.003967995932,hg38:0.008022402024);
QRFP	((((((((((((((phaCin1:0.1564500696,sarHar1:0.09853712338):0.05190311176,monDom5:0.1068837837):0.2048521583,ornAna2:0.5252620796):0.5223792071,((((loxAfr3:0.1034143327,triMan1:0.07141234444):1e-08,proCap2:0.2805954272):0.04808376539,(((chrAsi1:0.1362471822,echTel2:1.041718696):0.0536859553,eleEdw1:0.1782301555):1e-08,oryAfe1:0.08276736578):0.04550342321):0.03432548001,(dasNov3:0.154520741,choHof2:0.06107124338):0.1344684293):1e-08):0.08258336373,((((((((((((oviAri4:1e-08,oviCan1:0.06901842631):0.03296799993,capHir2:0.013587977):1e-08,panHod1:0.05301396945):0.06308730573,(((bisBis1:1e-08,bosMut1:1e-08):0.008830177093,(bosInd1:1e-08,bosTau8:1e-08):1e-08):0.01005346078,bubBub1:0.03534800409):0.03821061637):0.01133311501,(odoVir1:0.05913855457,cerEla1:0.03045184556):0.04908717524):0.1253107121,((((orcOrc1:0.05073996536,delLeu1:0.06787975477):0.02557504929,lipVex1:0.05269271075):0.01259916827,phyCat1:0.09410710159):0.03666501253,(balAcu1:0.04270712883,balMys1:0.02549526894):0.02602840002):0.07892680267):0.06906662588,susScr11:0.2637040534):0.04459456968,(((camFer2:1e-08,camBac1:0.02628354823):0.006789495962,camDro1:0.02044682318):1e-08,vicPac2:0.03915911209):0.3452898605):0.1082893973,(((equCab3:1e-08,equPrz1:0.00831025751):0.02537215636,equAsi1:0.008346952692):0.09489961571,cerSim1:0.07977029424):0.05063286386):1e-08,((((((myoBra1:0.1147117638,myoLuc2:0.1070948927):0.05040344774,myoDav1:0.08437750977):0.1316879013,eptFus1:0.1324979114):0.06955868888,minNat1:0.2158064656):0.08281448226,desRot1:0.2934825759):0.01836788379,(((pteAle1:1e-08,pteVam2:0.05174536684):0.09785408581,rouAeg1:0.09732061428):0.1369349026,(rhiSin1:0.07767367156,hipArm1:0.1631100729):0.07985962097):1e-08):0.04882172273):0.009224425098,(((((((lepWed1:0.008124991621,neoSch1:0.01617656436):0.007893943828,odoRosDiv1:0.03455693075):0.04671228114,((musFur1:0.03588650192,enhLut1:0.04989272752):0.08904077659,ailFul1:0.0936511244):0.03502811701):0.008572548027,(ailMel1:0.02430552508,ursMar1:0.01634553857):0.06445291353):0.04694252432,(canFam3:0.002023562608,lycPic1:0.01476106234):0.06011774145):0.01875060182,((felCat8:0.02581201842,aciJub1:0.01723011704):1e-08,(panTig1:1e-08,panPar1:0.01725326761):1e-08):0.1616442817):0.07516787833,(manPen1:0.03222844984,manJav1:0.007305115728):0.1906032901):0.02434393733):0.01384967634,((eriEur2:0.1319814369,sorAra2:1.074156739):0.0367691429,conCri1:0.3826777757):0.07375605812):0.07930493806):0.04191703617,((((((((((((mm10:0.01699775626,musCar1:0.01703752888):0.008932270791,musPah1:0.04355430358):0.05945632615,rn6:0.09968954114):0.06514796101,merUng1:0.05118148888):0.0162705956,((criGri1:0.1574890541,mesAur1:0.04629794845):0.05126146527,micOch1:0.1126116683):1e-08):0.05036788641,nanGal1:0.3379358172):0.03874116008,jacJac1:0.3282285345):0.1001670764,(casCan1:0.2331183796,dipOrd2:0.7823964441):1e-08):1e-08,((hetGla2:0.1267142758,fukDam1:0.06921274324):0.06414538376,((chiLan1:0.1257508604,octDeg1:0.136667663):0.06042670656,cavPor3:0.1662304981):0.03897601227):0.234234108):1e-08,(speTri2:0.01001040499,marMar1:0.009080383921):0.2684927981):0.07110555268,(oryCun2:0.3024874079,ochPri3:0.1851990336):0.7339524089):0.09513047297,tupChi1:1.042573719):0.03323369033):1e-08,galVar1:0.2693479691):0.03455068083,((micMur3:0.101368377,proCoq1:0.1949602552):0.06476526061,otoGar3:0.2158018658):0.1096827666):1e-08,tarSyr2:0.2113249778):0.07077307245,((calJac3:0.06660909978,aotNan1:0.03202384345):1e-08,(saiBol1:0.02405493843,cebCap1:0.03214286891):1e-08):0.1163172095):0.05825961081,(((((rheMac8:1e-08,macFas5:0.00797074687):1e-08,macNem1:0.007933360439):0.01593075087,(papAnu3:1e-08,(manLeu1:1e-08,cerAty1:0.007801238309):0.007850271721):1e-08):0.007862788827,chlSab2:0.01566745756):1e-08,((colAng1:0.07248283215,pilTep1:0.03397591807):0.006035761304,(nasLar1:0.02364904768,(rhiRox1:0.007937965751,rhiBie1:0.007836914102):0.007965297881):0.02040438087):0.004835587411):0.05692663772):0.03400060488,nomLeu3:0.05205988902):0.04290925743,gorGor5:0.05183213255):0.006444443627,(panTro5:0.008116792158,panPan2:0.00812593539):1e-08,hg38:0.008109939563);
QRFPR	(((((((((((((phaCin1:0.0664148698,monDom5:0.05613377673):0.1490082583,ornAna2:0.2972722001):0.07479416638,((((loxAfr3:0.05411549766,triMan1:0.05216697909):0.1540291129,proCap2:0.06554666297):0.001332277487,(((chrAsi1:0.03917990242,echTel2:0.06828002234):0.008492398819,eleEdw1:0.0380664488):0.003843753872,oryAfe1:0.1849233157):0.003314539448):0.004910996672,(dasNov3:0.03895729424,choHof2:0.05874518701):0.03272505181):1e-08):0.003045082689,((((((((((((oviAri4:1e-08,oviCan1:0.009795488817):0.01964798022,capHir2:0.01365302167):1e-08,panHod1:0.01668555978):0.002757633093,(((bisBis1:1e-08,bosMut1:1e-08):1e-08,(bosInd1:1e-08,bosTau8:1e-08):1e-08):0.008194190283,bubBub1:0.008355626132):0.01403384476):1e-08,(odoVir1:0.006285010405,cerEla1:0.002717355844):0.01889722896):0.02373563304,(((((turTru3:0.006480023312,orcOrc1:1e-08):0.006432681534,delLeu1:0.01334958533):0.007574656922,lipVex1:0.06135987656):0.01042235851,phyCat1:0.08732496632):0.0124158467,(balAcu1:0.03682516592,balMys1:0.02435232983):0.02161993781):0.07002428607):1e-08,susScr11:0.0662783389):1e-08,(((camFer2:0.002722028782,camBac1:1e-08):0.005470488464,camDro1:1e-08):0.01094062623,vicPac2:0.01625616716):0.01440832782):0.01026376711,(((equCab3:1e-08,equPrz1:1e-08):0.002701594012,equAsi1:0.002748023463):0.02509346526,cerSim1:0.02260892121):0.006713816885):1e-08,((((((myoBra1:0.01574562437,myoLuc2:0.02885850258):0.006610624417,myoDav1:0.1837071256):0.03480129043,eptFus1:0.04830426572):0.116413649,minNat1:0.1438748947):0.02739760558,desRot1:0.3476215618):0.08776137197,(((pteAle1:0.01319853486,pteVam2:0.05917438022):0.1890120036,rouAeg1:0.1486997733):0.1023195863,(rhiSin1:0.04387035267,hipArm1:0.09635237855):0.01201484569):0.02275398857):0.07593258112):1e-08,(((((((lepWed1:0.01380047363,neoSch1:1e-08):0.01135244568,odoRosDiv1:0.01417140098):0.007380194367,((musFur1:0.01258955708,enhLut1:0.01800636466):0.01744675775,ailFul1:0.03439294397):0.006948456889):1e-08,ursMar1:0.04312084617):0.003398751213,(canFam3:1e-08,lycPic1:0.002767580552):0.0469145574):0.005271036089,((felCat8:0.01517443613,aciJub1:0.005446114081):1e-08,(panTig1:0.00816926629,panPar1:0.002724182193):1e-08):0.03649646667):0.02197322905,(manPen1:1e-08,manJav1:0.05525179562):0.05841171831):0.01289632025):1e-08,((eriEur2:0.07833439529,sorAra2:0.08891725266):0.008605077986,conCri1:0.08962594905):0.01701120826):0.01114614421):0.0054468315,((((((((((((mm10:0.02195454533,musCar1:0.002647833693):1e-08,musPah1:0.01890194043):0.001847679531,rn6:0.02860301946):0.1543134021,merUng1:0.1607546875):1e-08,(mesAur1:0.1935891431,micOch1:0.1855816724):1e-08):0.01094127594,nanGal1:0.1371719778):0.02759115464,jacJac1:0.1261670134):0.0425238257,(casCan1:0.09353381,dipOrd2:0.1808754272):0.01654929425):1e-08,((hetGla2:0.0276472941,fukDam1:0.03901205047):0.01454951743,((chiLan1:0.03213803204,octDeg1:0.07009745154):0.009234857362,cavPor3:0.05142681693):1e-08):0.01594451455):1e-08,(speTri2:0.02617651992,marMar1:0.01485618053):0.178540129):0.008881812852,(oryCun2:0.04950396983,ochPri3:0.05733899079):0.02236015833):0.004550546563,tupChi1:0.1818970014):0.004670662992):0.004504616677,(micMur3:0.6155567335,otoGar3:0.02010111245):0.03999147876):1e-08,tarSyr2:0.06213324092):0.03613608606,((calJac3:0.01150993556,aotNan1:0.005416354653):1e-08,(saiBol1:0.0192816159,cebCap1:0.01362370025):0.005444930634):0.01641073648):0.005426138039,(((((rheMac8:0.002672677728,macFas5:1e-08):1e-08,macNem1:0.005381115632):1e-08,(papAnu3:0.008083889187,(manLeu1:0.005358918563,cerAty1:1e-08):0.00538810036):1e-08):1e-08,chlSab2:0.005386755307):1e-08,((colAng1:0.005382259799,pilTep1:0.005366928852):0.002690350113,(nasLar1:0.02195817816,(rhiRox1:1e-08,rhiBie1:1e-08):1e-08):0.002674245813):0.002675630409):0.01091783227):1e-08,nomLeu3:0.01637865296):0.002719356851,ponAbe2:0.005741287179):0.002714316019,gorGor5:0.008241664422):1e-08,(panTro5:0.01386282478,panPan2:0.00540093048):0.008238063395,hg38:1e-08);
QRICH1	(((((((((((((((phaCin1:1e-08,sarHar1:0.002710255336):1e-08,monDom5:0.00134765966):0.09937144248,ornAna2:0.00417645515):0.2104960606,((((loxAfr3:0.001478126122,triMan1:1e-08):1e-08,proCap2:0.00746986911):0.002978135812,(((chrAsi1:0.007131289224,echTel2:0.004607234663):0.001742101409,eleEdw1:0.01380767265):1e-08,oryAfe1:0.004491266027):0.001403195843):1e-08,(dasNov3:0.001456363607,choHof2:0.00594266361):0.006018680291):1e-08):1e-08,((((((((((((oviAri4:1e-08,oviCan1:0.003204170841):0.004584223949,capHir2:1e-08):1e-08,panHod1:0.004524939981):0.001461350672,(((bisBis1:1e-08,bosMut1:0.001501379721):1e-08,(bosInd1:1e-08,bosTau8:1e-08):1e-08):1e-08,bubBub1:1e-08):0.001471575406):1e-08,(odoVir1:1e-08,cerEla1:0.001475434931):1e-08):0.005871055333,(((((turTru3:1e-08,orcOrc1:1e-08):1e-08,delLeu1:0.001453411991):1e-08,lipVex1:0.001448104575):1e-08,phyCat1:0.002954300065):1e-08,(balAcu1:1e-08,balMys1:1e-08):1e-08):0.001439349748):1e-08,susScr11:0.001443780005):0.002888994243,(((camFer2:1e-08,camBac1:1e-08):1e-08,camDro1:1e-08):1e-08,vicPac2:1e-08):0.001452045589):0.00144381349,(((equCab3:1e-08,equPrz1:1e-08):1e-08,equAsi1:1e-08):0.004348424027,cerSim1:0.002997643635):0.002885298162):0.002930793536,((((((myoBra1:1e-08,myoLuc2:0.00150453094):1e-08,myoDav1:0.00302538701):0.001502705087,eptFus1:1e-08):0.009150843405,minNat1:1e-08):1e-08,desRot1:0.004423756144):0.001466469605,(((pteAle1:1e-08,pteVam2:1e-08):0.001479319816,rouAeg1:0.002957362509):0.004449283831,(rhiSin1:1e-08,hipArm1:0.008940151343):0.001722376285):0.004539784629):1e-08):1e-08,((((((neoSch1:0.001479953352,odoRosDiv1:1e-08):0.002979988118,((musFur1:1e-08,enhLut1:1e-08):1e-08,ailFul1:0.00294663155):1e-08):1e-08,(ailMel1:0.001589673771,ursMar1:0.001806577557):0.00616301716):1e-08,(canFam3:1e-08,lycPic1:1e-08):0.001467086704):1e-08,((felCat8:1e-08,aciJub1:1e-08):1e-08,(panTig1:1e-08,panPar1:1e-08):1e-08):1e-08):1e-08,manPen1:0.02401759283):1e-08):0.004719016874,((eriEur2:0.01899515197,sorAra2:0.005517020065):1e-08,conCri1:0.007469185726):0.002948240054):1e-08):0.003168270346,((((((((((((mm10:1e-08,musCar1:0.002927768662):1e-08,musPah1:0.001453339178):0.001460178336,rn6:0.003524600542):1e-08,merUng1:0.007512472032):0.001448577615,((criGri1:0.002968190068,mesAur1:0.001592112396):0.001463352869,micOch1:1e-08):0.004430137787):0.004474135716,nanGal1:0.002964643547):1e-08,jacJac1:0.003025137716):1e-08,(casCan1:0.002956000984,dipOrd2:0.001476801076):0.003194662341):0.001553989715,((hetGla2:1e-08,fukDam1:0.001486819578):0.001475334427,((chiLan1:1e-08,octDeg1:0.002936268572):0.001474767487,cavPor3:0.004394637204):0.001455466548):0.001458723803):1e-08,(speTri2:1e-08,marMar1:1e-08):0.00890388566):0.001553966492,(oryCun2:0.001462691837,ochPri3:0.01044209694):0.002929978694):1e-08,tupChi1:0.01556201414):1e-08):1e-08,galVar1:0.005847241288):1e-08,((micMur3:0.001462572339,proCoq1:0.02589582461):1e-08,otoGar3:0.007300580184):0.004436900593):0.0005490278506,tarSyr2:0.002120264416):0.002327159103,((calJac3:0.00154328173,aotNan1:1e-08):1e-08,(saiBol1:1e-08,cebCap1:1e-08):1e-08):0.001449412044):1e-08,(((((rheMac8:1e-08,macFas5:1e-08):1e-08,macNem1:1e-08):1e-08,(papAnu3:0.001649245227,(manLeu1:1e-08,cerAty1:1e-08):1e-08):1e-08):1e-08,chlSab2:0.001450880722):1e-08,((colAng1:1e-08,pilTep1:1e-08):1e-08,(nasLar1:0.03732991288,(rhiRox1:1e-08,rhiBie1:0.009434981918):1e-08):1e-08):1e-08):1e-08):1e-08,nomLeu3:1e-08):1e-08,ponAbe2:1e-08):1e-08,gorGor5:1e-08):1e-08,(panTro5:1e-08,panPan2:1e-08):1e-08,hg38:1e-08);
QRICH2	((((((((((((((phaCin1:0.5459756498,sarHar1:0.4466021461):0.3898899978,monDom5:0.8064754472):0.2614699465,ornAna2:1.878007182):1.494889143,(((loxAfr3:0.2215399874,triMan1:0.2018063483):0.110398702,(((chrAsi1:0.6279363598,echTel2:0.5450417369):0.03426565725,eleEdw1:0.7895022705):0.08097497902,oryAfe1:0.4129936517):0.007034255109):0.1621809244,(dasNov3:0.3247949433,choHof2:0.3756446706):0.138058291):0.2736131627):0.04023986057,((((((((((((oviAri4:0.002294215998,oviCan1:0.01267396059):0.02931595568,capHir2:0.01466248289):0.02731192735,panHod1:0.1481392374):0.0610256749,(((bisBis1:0.01592466444,bosMut1:0.02255882325):0.003040994687,(bosInd1:0.001990329693,bosTau8:0.001486361545):0.01639536734):0.03897638761,bubBub1:0.04149612331):0.02964604):0.02020198198,(odoVir1:0.05549169053,cerEla1:0.03548409454):0.0338270062):0.2847475915,(((((turTru3:0.01718945609,orcOrc1:0.03173787014):0.1965820656,delLeu1:0.04503827515):0.03044648967,lipVex1:0.05011245219):0.03788795435,phyCat1:0.08833893385):0.01186678959,(balAcu1:0.04922973861,balMys1:0.01747823106):0.04134279502):0.1676834867):0.0416948245,susScr11:0.3834430314):0.02480142279,(((camFer2:0.007433797837,camBac1:0.0150956434):0.004490117177,camDro1:0.009496998495):0.04062103418,vicPac2:0.06392347102):0.2234225439):0.1502877119,(((equCab3:0.03534995327,equPrz1:0.06188932731):0.01011330173,equAsi1:0.05439245953):0.4890272388,cerSim1:0.2434209102):0.05424733819):0.01641005301,((((((myoBra1:0.04457360388,myoLuc2:0.08776547814):0.04017903117,myoDav1:0.1567017499):0.1870964971,eptFus1:0.4231396362):0.2717999354,minNat1:0.3532661329):0.1542943373,desRot1:0.7732255926):0.05579861139,(((pteAle1:0.6623573166,pteVam2:0.1350628742):0.01829828565,rouAeg1:0.5716422954):0.1827996412,(rhiSin1:0.2112368145,hipArm1:0.2309352618):0.2994999396):0.1050475751):0.1042764628):0.006087217621,(((((((lepWed1:0.003301972241,neoSch1:0.05104797815):0.09437520392,odoRosDiv1:0.1350274657):0.03394038919,((musFur1:0.114549363,enhLut1:0.2053443492):0.07824467092,ailFul1:0.2297136472):0.02613866124):0.009361547773,(ailMel1:0.0500806614,ursMar1:0.3866922445):0.08126508571):0.1034552733,(canFam3:0.0113345063,lycPic1:0.006305695372):0.2119052185):0.3726356701,((felCat8:0.05612478857,aciJub1:0.07629780816):0.01329117049,(panTig1:0.05113692258,panPar1:0.1895326321):0.02052522985):0.4013636306):0.03886363783,manJav1:0.4853801063):0.02024568391):0.08665438091,((eriEur2:0.6473375024,sorAra2:1.156072986):0.01495933595,conCri1:0.8867517982):0.4417077108):0.1177404122):0.02473550012,((((((((((((mm10:0.06885184554,musCar1:0.04271536528):0.05618600773,musPah1:0.09064265507):0.4678728396,rn6:0.9532429251):0.1013806488,merUng1:0.5762998567):0.04876444346,((criGri1:1.073943271,mesAur1:0.288984948):1e-08,micOch1:0.3321193843):0.05752295356):0.2649642516,nanGal1:0.6174217767):0.4267849573,jacJac1:0.6762096304):0.0439539453,dipOrd2:0.8897293071):0.203284081,((hetGla2:0.2090706363,fukDam1:0.2171927907):0.1709828523,((chiLan1:0.1546915203,octDeg1:0.1935128171):0.0718502585,cavPor3:0.2727682947):0.1386308572):0.383616947):1e-08,(speTri2:0.01721771053,marMar1:0.06566573289):0.936341073):0.05705678181,(oryCun2:0.2550347844,ochPri3:0.5927689585):0.4674589796):0.02183772276,tupChi1:0.7582122587):0.03051427031):0.01479001152,((micMur3:0.2408344842,proCoq1:0.1469573579):0.1148590803,otoGar3:0.4681238694):0.486700043):0.04288319323,tarSyr2:0.8871799366):0.4010654093,((calJac3:0.0878455631,aotNan1:0.07689506029):0.006151228198,(saiBol1:0.06675822856,cebCap1:0.08398632544):0.01749918973):0.1715920927):0.05973311903,(((((rheMac8:0.004001916198,macFas5:0.0008784970217):0.01943666717,macNem1:0.09942637967):0.01553640399,(papAnu3:0.02703644398,(manLeu1:0.01486516216,cerAty1:0.01650508019):0.1116116205):0.01541830211):0.03304987727,chlSab2:0.3391811793):0.03575218586,((colAng1:0.04218521495,pilTep1:0.01651060488):0.002000694249,(nasLar1:1e-08,(rhiRox1:0.03287904449,rhiBie1:0.002879480727):1e-08):0.03806644088):0.02706625915):0.05976022082):0.02658102082,nomLeu3:0.1007482768):0.004144895636,ponAbe2:0.1192301354):0.05363772896,gorGor5:0.04703769573):0.02196993046,(panTro5:0.003186980858,panPan2:0.003923193562):0.02169028117,hg38:0.02669168251);
QRSL1	(((((((((((((((phaCin1:0.02337475165,sarHar1:0.1221081009):0.01702556385,monDom5:0.08860177644):0.1134737154,ornAna2:0.4080502756):0.1802112406,((((loxAfr3:0.05692925863,triMan1:0.03757521664):1e-08,proCap2:0.1277752098):0.00628332371,(((chrAsi1:0.08182050885,echTel2:0.0993347427):1e-08,eleEdw1:0.136238311):0.02675783095,oryAfe1:0.05924390559):1e-08):0.1079116925,(dasNov3:0.1297213541,choHof2:0.0525277407):0.08636814137):0.0007908433228):0.01038650094,((((((((((((oviAri4:1e-08,oviCan1:1e-08):0.04244079286,capHir2:0.01618982538):1e-08,panHod1:0.01636269589):0.02755405926,(((bisBis1:1e-08,bosMut1:1e-08):1e-08,(bosInd1:1e-08,bosTau8:0.004242174343):1e-08):0.006028104259,bubBub1:0.01857646367):0.008375691432):0.005481119373,(odoVir1:0.01121887509,cerEla1:0.1245607458):0.005970202505):0.02276003495,(((((turTru3:0.004028224106,orcOrc1:0.008223791996):1e-08,delLeu1:0.0246114865):0.003969857693,lipVex1:0.01237676589):0.0082011891,phyCat1:0.02102896367):1e-08,(balAcu1:0.01981502433,balMys1:0.02654705227):0.004879804008):0.008297722025):0.02046796948,susScr11:0.09618202482):0.004206923719,(((camFer2:1e-08,camBac1:1e-08):1e-08,camDro1:1e-08):0.007708888392,vicPac2:0.003909056636):0.06210181889):0.01559932904,(((equCab3:1e-08,equPrz1:0.003730742738):1e-08,equAsi1:0.003740553837):0.03272463763,cerSim1:0.02379849572):0.01589559185):0.004328910689,((((((myoBra1:1e-08,myoLuc2:0.01208144812):0.003589184878,myoDav1:0.03854454123):0.004238214843,eptFus1:0.01210837789):0.03125281381,minNat1:0.05697504856):0.01679004825,desRot1:0.07229115977):1e-08,(((pteAle1:0.004172320648,pteVam2:0.004247076772):0.03959525538,rouAeg1:0.02642201311):0.01683947654,(rhiSin1:0.02161981475,hipArm1:0.01647160737):0.0312687398):0.02733943018):0.01474953274):1e-08,(((((((lepWed1:1e-08,neoSch1:0.005828607632):0.01176999933,odoRosDiv1:0.0240702439):0.03717572546,((musFur1:0.01058402599,enhLut1:0.01935444955):0.02501657377,ailFul1:0.01258333041):0.004392785029):1e-08,(ailMel1:1e-08,ursMar1:1e-08):0.03938599056):0.01317236764,(canFam3:0.004469411146,lycPic1:0.00451147318):0.05686581991):0.0230664873,((felCat8:0.004007451666,aciJub1:1e-08):1e-08,(panTig1:0.003979309146,panPar1:0.007952565385):0.003970359699):0.06898824509):0.01667849827,(manPen1:0.02545575559,manJav1:0.01997137345):0.1069142145):1e-08):0.006576738061,((eriEur2:0.1937136415,sorAra2:0.2138458793):0.03751232912,conCri1:0.1607714958):1e-08):0.009712809903):0.03008217986,((((((((((((mm10:0.05046017112,musCar1:0.03611531571):0.1095663982,musPah1:0.02115376361):0.04497457638,rn6:0.1008451721):0.08199663153,merUng1:0.1449776272):0.007459268258,((criGri1:0.0655563063,mesAur1:0.01046476474):0.02973364861,micOch1:0.101139735):0.01096247551):0.06038886814,nanGal1:0.09199727287):1e-08,jacJac1:0.1727488999):0.1106917209,(casCan1:0.1089166969,dipOrd2:0.1796053414):0.01804635403):0.008919503234,((hetGla2:0.0368704054,fukDam1:0.08412399996):0.01070212554,((chiLan1:0.05108975191,octDeg1:0.05454010659):0.04055670613,cavPor3:0.128649326):0.04081380695):0.09700992651):1e-08,(speTri2:0.01195199341,marMar1:0.004998940076):0.08151078585):1e-08,(oryCun2:0.1753735721,ochPri3:0.1559776106):1e-08):0.04992410801,tupChi1:0.1087858764):0.01319306302):1e-08,galVar1:0.09315216816):0.01460540151,((micMur3:0.03332845275,proCoq1:0.005918431943):0.0322168543,otoGar3:0.04649591964):0.02424310096):0.03328123506,tarSyr2:0.1534583199):0.04080756154,((calJac3:0.02003754941,aotNan1:0.004118315689):0.00395497072,(saiBol1:0.02792429654,cebCap1:0.005930395873):0.005851349245):0.03886965767):0.02080035507,(((((rheMac8:1e-08,macFas5:1e-08):1e-08,macNem1:0.003850550046):1e-08,(papAnu3:1e-08,(manLeu1:0.01184438992,cerAty1:1e-08):1e-08):1e-08):0.007733958766,chlSab2:0.003859667025):1e-08,((colAng1:1e-08,pilTep1:0.00396029909):1e-08,(nasLar1:1e-08,(rhiRox1:1e-08,rhiBie1:1e-08):1e-08):1e-08):0.003967080694):0.01979951845):1e-08,nomLeu3:0.01219032555):0.003919235865,ponAbe2:0.004243651888):0.003686938421,gorGor5:0.003933369566):0.007867251845,(panTro5:1e-08,panPan2:0.007897341809):0.003943890896,hg38:1e-08);
QSER1	(((((((((((((((phaCin1:0.05296739564,sarHar1:0.06316890589):0.02256127543,monDom5:0.07985045444):0.2258229238,ornAna2:0.2161649662):0.1822295552,((((loxAfr3:0.03401997098,triMan1:0.02779640782):0.001079696563,proCap2:0.0867678632):0.01186538227,(((chrAsi1:0.0654163597,echTel2:0.1147493645):0.004382395485,eleEdw1:0.1219482295):0.0003544675803,oryAfe1:0.06969845664):0.004846624724):0.0258485985,dasNov3:0.08807217674):0.006487541616):0.01856293814,((((((((((((oviAri4:0.006166104453,oviCan1:0.00073569861):0.01107014368,capHir2:0.005914371018):0.004554023163,panHod1:0.009038187829):0.01537020488,(((bisBis1:0.001460992538,bosMut1:0.002209298659):1e-08,(bosInd1:1e-08,bosTau8:0.001313120659):1e-08):0.006138344479,bubBub1:0.01860963168):0.00889933189):0.0165944383,(odoVir1:0.02081365427,cerEla1:0.02140085333):0.01940220546):0.05795268823,(((((turTru3:1e-08,orcOrc1:0.002009719414):0.001558079795,delLeu1:0.003135305408):0.00284543475,lipVex1:0.01559587644):0.002025205735,phyCat1:0.008354462899):0.0006881102809,(balAcu1:0.005468864185,balMys1:0.002771706592):0.001374171591):0.02209610234):0.0218913468,susScr11:0.0488262911):0.006256834561,(((camFer2:0.0007278660808,camBac1:1e-08):1e-08,camDro1:1e-08):0.01140926121,vicPac2:0.01257117022):0.05844541864):0.0117423757,(equCab3:0.09346647632,cerSim1:0.04451216533):0.02658610609):1e-08,((((((myoBra1:0.003127124186,myoLuc2:0.003456644029):0.007484964707,myoDav1:0.01603256596):0.01241905581,eptFus1:0.02693521655):0.04014578544,minNat1:0.0440498672):0.005613923189,desRot1:0.05251242533):0.02130347929,(((pteAle1:0.001531771175,pteVam2:0.0007119215196):0.00698206303,rouAeg1:0.009547453888):0.02862083699,(rhiSin1:0.02386012185,hipArm1:0.02489265914):0.01778286988):0.003256307794):0.01345326612):1e-08,(((((((lepWed1:0.002083365559,neoSch1:0.002868024061):0.005135619901,odoRosDiv1:0.005147735096):0.01108053748,((musFur1:0.03510618592,enhLut1:0.007818690091):0.01724419665,ailFul1:0.01962486329):0.005033114868):0.004809530669,(ailMel1:0.02707468243,ursMar1:0.01556729052):0.03180098421):0.00957225997,(canFam3:0.0007166884038,lycPic1:0.001488695357):0.02399821953):0.01839300391,((felCat8:0.002563057075,aciJub1:0.002154246349):8.434291044e-05,(panTig1:0.002221810674,panPar1:1e-08):0.002651779514):0.02777360673):0.0235123303,manJav1:0.1067215651):0.00330608857):0.003880052668,((eriEur2:0.1395997931,sorAra2:0.1285351193):0.01005757169,conCri1:0.08886967229):0.0106041873):0.00951667826):0.01430363994,((((((((((((mm10:0.01856105794,musCar1:0.01349069634):0.01088201022,musPah1:0.02745212646):0.02191570457,rn6:0.06328348102):0.05367126986,merUng1:0.08288762063):0.01040822263,((criGri1:0.02957888691,mesAur1:0.02973822556):0.03840242448,micOch1:0.07452779356):0.01393422947):0.0841307037,nanGal1:0.08136771122):0.0210309149,jacJac1:0.1681561052):0.02910380698,dipOrd2:0.1048611764):0.01733849853,((hetGla2:0.03199867915,fukDam1:0.05195781129):0.01591249123,((chiLan1:0.03107818261,octDeg1:0.05199883521):0.01154090031,cavPor3:0.0490645301):0.009541207542):0.06642568731):0.006914697863,(speTri2:0.004180281394,marMar1:0.007645373853):0.08559348031):0.01508490012,(oryCun2:0.05723310876,ochPri3:0.1309873459):0.04767866839):0.002376474032,tupChi1:0.3273669106):0.00131356683):0.00372599578,galVar1:0.05374932298):0.00670659507,((micMur3:0.009985417136,proCoq1:0.0186074296):0.0119865875,otoGar3:0.05382258188):0.02083310741):0.005259584477,tarSyr2:0.2180635236):0.03670304271,((calJac3:0.01495037098,aotNan1:0.01151166549):1e-08,(saiBol1:0.02737318474,cebCap1:0.01043916163):0.001316453177):0.01225236063):0.01058812205,(((((rheMac8:1e-08,macFas5:0.0006760310997):1e-08,macNem1:0.002611800995):0.0006506089945,(papAnu3:0.001980624047,(manLeu1:0.001463574935,cerAty1:0.001944956219):1e-08):1e-08):0.001299882239,chlSab2:0.003269654206):0.002076011551,((colAng1:0.00868627711,pilTep1:0.003995122475):0.0006854781375,(nasLar1:0.03015469616,(rhiRox1:0.006180558559,rhiBie1:0.01042351138):0.001926638256):0.004481750076):0.003346165148):0.008144589399):0.002067467485,nomLeu3:0.01331894174):0.001483532055,ponAbe2:0.02342627799):0.005538570035,gorGor5:0.005438469594):0.002641416673,(panTro5:0.001285842253,panPan2:0.0291119671):0.002227271056,hg38:0.004336016518);
QSOX1	(((((((((((((((phaCin1:0.2624115362,sarHar1:0.1152151201):0.3552536371,monDom5:0.117542256):0.4770372628,ornAna2:0.802170668):0.9162460882,((((loxAfr3:0.1494651935,triMan1:0.06599612144):0.02127499011,proCap2:0.04241725941):0.03859191857,(((chrAsi1:0.1667269168,echTel2:0.1545856387):0.01876052218,eleEdw1:0.2587950586):0.001167811187,oryAfe1:0.08519346765):1e-08):0.0765855862,(dasNov3:0.2453222875,choHof2:0.247402717):0.0450539063):1e-08):0.2069811825,((((((((((((oviAri4:0.01563258118,oviCan1:1e-08):0.005436704639,capHir2:0.03177202772):1e-08,panHod1:1e-08):1e-08,(((bisBis1:0.3258080995,bosMut1:1e-08):1e-08,(bosInd1:1e-08,bosTau8:0.01603301828):0.005233473564):0.01150211919,bubBub1:0.04607561729):1e-08):1e-08,(odoVir1:0.02117300228,cerEla1:0.0119694282):1e-08):0.08537123275,(((((turTru3:1e-08,orcOrc1:0.03368910138):0.02671488058,delLeu1:0.01928348811):0.033538645,lipVex1:0.04049326949):0.04185781388,phyCat1:0.124511779):0.0319290083,(balAcu1:0.03108489084,balMys1:0.07449802226):0.03341125936):0.1431859555):1e-08,susScr11:0.1299916221):0.03868694178,(((camFer2:1e-08,camBac1:1e-08):1e-08,camDro1:1e-08):1e-08,vicPac2:1e-08):0.2331319714):0.04060303076,(((equCab3:0.01040365131,equPrz1:1e-08):1e-08,equAsi1:0.02184529886):0.07421037135,cerSim1:0.06732034218):0.03776079368):0.05334983098,((((((myoBra1:1e-08,myoLuc2:1e-08):0.02962778009,myoDav1:0.06298355467):0.09798889125,eptFus1:1e-08):1e-08,minNat1:0.1955686441):0.08027789881,desRot1:0.1453369356):0.06789795538,(((pteAle1:1e-08,pteVam2:0.02233887707):1e-08,rouAeg1:0.06225228111):0.1245273965,(rhiSin1:0.077177993,hipArm1:0.05433193405):0.05423115085):1e-08):0.1446079378):1e-08,((((((neoSch1:0.07668563171,odoRosDiv1:0.07638881319):0.01399630997,((musFur1:0.04741216322,enhLut1:1e-08):0.06088990572,ailFul1:0.05707098944):1e-08):1e-08,(ailMel1:1e-08,ursMar1:0.02979563888):0.07886044311):0.1243120028,(canFam3:1e-08,lycPic1:1e-08):0.0921504441):1e-08,((felCat8:0.3412955622,aciJub1:1e-08):1e-08,(panTig1:1e-08,panPar1:1e-08):0.02889022913):0.1977408448):0.1651428188,(manPen1:1e-08,manJav1:1e-08):0.2145104852):1e-08):1e-08,((eriEur2:0.1591093164,sorAra2:0.5742765322):1e-08,conCri1:0.1469650634):0.06187002105):1e-08):1e-08,((((((((((((mm10:0.005359708382,musCar1:0.02223068337):0.04950265162,musPah1:0.01366219653):0.08821547331,rn6:0.01968208644):0.04076926609,merUng1:0.04547668121):0.03516575033,((criGri1:0.4607890322,mesAur1:0.16538514):1e-08,micOch1:0.111978462):0.07583186557):0.08922661693,nanGal1:0.1394509171):0.06012412797,jacJac1:0.1103313507):0.09943691834,dipOrd2:0.5979909293):0.04569429268,((hetGla2:0.07105144487,fukDam1:0.08251009701):0.0376937017,((chiLan1:0.09358870261,octDeg1:0.117845093):0.0512603105,cavPor3:0.3285866295):0.01817612868):0.09863122533):1e-08,(speTri2:1e-08,marMar1:0.1027181411):0.3021868018):0.1586188503,(oryCun2:0.1599730727,ochPri3:0.2062400176):0.04742561377):1e-08,tupChi1:0.2003140325):1e-08):0.0172574994,galVar1:0.2144328617):0.02975892174,((micMur3:0.06578897299,proCoq1:0.04358154862):0.2459342516,otoGar3:0.1356405347):0.03599387481):0.00872767902,tarSyr2:0.1074898072):0.1173264979,((calJac3:0.1067758546,aotNan1:0.01101884367):1e-08,(saiBol1:0.7127723245,cebCap1:1e-08):0.02435463472):0.0666405839):1e-08,(((((rheMac8:0.01095420855,macFas5:1e-08):1e-08,macNem1:1e-08):1e-08,(papAnu3:0.02182541958,(manLeu1:1e-08,cerAty1:0.00726340424):0.003670504364):1e-08):1e-08,chlSab2:1e-08):1e-08,((colAng1:1e-08,pilTep1:1e-08):1e-08,(nasLar1:1e-08,(rhiRox1:0.01078679669,rhiBie1:1e-08):1e-08):1e-08):0.01111290422):0.04631917406):0.0314072579,nomLeu3:1e-08):0.02068887363,ponAbe2:0.02044976297):0.04265246028,gorGor5:1e-08):1e-08,(panTro5:1e-08,panPan2:1e-08):1e-08,hg38:0.02173727429);
QSOX2	(((((((((((((((phaCin1:0.05053911777,sarHar1:0.06064747218):0.02356572549,monDom5:0.04042346256):0.2181479215,ornAna2:0.3354424428):0.4420980323,((((loxAfr3:0.09954745221,triMan1:0.1114933813):0.03023429295,proCap2:0.2086694917):0.04124059012,(((chrAsi1:0.2212286966,echTel2:0.2987209195):0.04587311201,eleEdw1:0.2844926633):0.02289678745,oryAfe1:0.2212146851):0.01338824107):0.165046456,(dasNov3:0.3842932041,choHof2:0.158261894):0.1518620404):0.08263627226):0.02709808824,((((((((((((oviAri4:1e-08,oviCan1:0.4174710287):0.1876970106,capHir2:0.01436676354):0.01082947,panHod1:0.01854842726):0.02204157735,(((bisBis1:0.00619199656,bosMut1:0.0317251457):1e-08,(bosInd1:0.08330145285,bosTau8:0.04591863972):1e-08):0.01244316163,bubBub1:0.1195163412):0.02847818766):0.004488307276,(odoVir1:0.09594211353,cerEla1:0.01349147597):0.05354727514):0.1572422125,(((((turTru3:0.002126917346,orcOrc1:0.007958374032):0.004165138984,delLeu1:0.02945787278):0.00875658517,lipVex1:0.03239604482):0.01530350766,phyCat1:0.1251749064):1e-08,(balAcu1:0.171913347,balMys1:1e-08):1e-08):0.07295334966):0.001006006316,susScr11:0.2400941288):0.01732695648,(((camFer2:1e-08,camBac1:1e-08):0.006404463646,camDro1:0.006408529402):0.004310176155,vicPac2:0.009664879052):0.3082177874):0.06192772659,(((equCab3:0.002350248964,equPrz1:1e-08):1e-08,equAsi1:0.007737260549):0.07898782407,cerSim1:0.0644988777):0.08579449829):0.007906293872,((((((myoBra1:0.009730671199,myoLuc2:0.01194456054):0.01527985225,myoDav1:0.04349636882):0.03712640097,eptFus1:0.03740487628):0.1018700834,minNat1:0.1020451014):0.05218580136,desRot1:0.2230362737):0.02283767272,(((pteAle1:1e-08,pteVam2:0.006590326107):0.04411823241,rouAeg1:0.09818716544):0.1388401382,(rhiSin1:0.06060186614,hipArm1:0.102272132):0.06485343261):0.0226671701):0.09116068588):0.02344212971,(((((((lepWed1:0.00769448096,neoSch1:0.00755452924):0.008986608617,odoRosDiv1:0.02388384334):0.03875920604,((musFur1:0.06412640398,enhLut1:0.02830572757):0.1060034865,ailFul1:0.08102461047):0.01481586573):1e-08,(ailMel1:0.03441351519,ursMar1:0.002866171358):0.05974592027):0.02248744599,(canFam3:0.003594765628,lycPic1:0.004076513249):0.09582191313):0.01243837453,((felCat8:0.0234066309,aciJub1:0.01111523183):0.00163353636,(panTig1:0.008232951109,panPar1:0.005557443484):0.0456337638):0.1938760549):0.05616766038,manPen1:0.2195691194):0.02421915483):0.03156412624,((eriEur2:0.1965055188,sorAra2:0.7240229373):0.009322309335,conCri1:0.6348228982):0.05050932241):0.07594910317):0.03981529401,((((((((((((mm10:0.01461413024,musCar1:0.02077618535):0.01040062534,musPah1:0.01721690639):0.02869513567,rn6:0.04214853662):0.02968057643,merUng1:0.05618432835):0.004964780122,((criGri1:0.01815919992,mesAur1:0.02290236891):0.01347189448,micOch1:0.05408427058):0.01039573636):0.06586446816,nanGal1:0.09629083773):0.04093811072,jacJac1:0.1390688222):0.02772315026,(casCan1:0.1110402228,dipOrd2:0.2124766977):0.01396289179):0.03295650506,((hetGla2:0.07747839057,fukDam1:0.08629854534):0.05213636381,((chiLan1:0.04466666267,octDeg1:0.1088784704):0.0006732408639,cavPor3:0.1131033736):0.01162061689):0.1333677995):1e-08,(speTri2:0.01953779549,marMar1:0.009769910626):0.1260568823):0.04601973837,ochPri3:0.4799137008):0.0175041656,tupChi1:0.3233501822):0.0471285846):0.006895358085,galVar1:0.1681880331):0.01268046078,((micMur3:0.04727161741,proCoq1:0.03874416016):0.06223194282,otoGar3:0.2089073984):0.07109713448):0.01925471464,tarSyr2:0.2042552954):0.08211903101,((calJac3:0.1876677544,aotNan1:0.02535949162):1e-08,(saiBol1:0.05252027226,cebCap1:0.008573832019):1e-08):0.05412959749):0.03065527852,(((((rheMac8:0.001808798503,macFas5:0.004134236249):1e-08,macNem1:0.001802689578):0.005024804121,(papAnu3:0.006870799127,(manLeu1:0.002586033649,cerAty1:0.02967366671):0.002204196618):1e-08):0.003987789779,chlSab2:0.01289547697):0.01260086487,((colAng1:0.007637352139,pilTep1:0.007902312379):1e-08,(nasLar1:0.0572030756,(rhiRox1:1e-08,rhiBie1:0.01361942267):0.004645299536):0.004489250646):0.01528307992):0.009435455771):0.01896430377,nomLeu3:0.01631344359):0.003610747741,ponAbe2:0.02168043674):0.002449171993,gorGor5:0.009061110853):0.003657517136,(panTro5:0.001836093746,panPan2:0.1535669232):1e-08,hg38:0.003565148686);
QTRT1	(((((((((((((((loxAfr3:0.01180209146,triMan1:0.02798015823):0.002202111545,proCap2:0.05949618194):0.005204309476,(((chrAsi1:0.03846893567,echTel2:0.06461608337):0.007721871629,eleEdw1:0.08799366057):0.01392915423,oryAfe1:0.01643962912):0.004873336679):0.01819891983,choHof2:0.07520956699):0.006315988116,((((((((((((oviAri4:1e-08,oviCan1:0.06534169458):0.1081273401,capHir2:0.00353227169):0.01045214846,panHod1:0.02716866381):1e-08,(((bisBis1:1e-08,bosMut1:1e-08):0.003447780819,(bosInd1:0.03309470665,bosTau8:0.007009425611):1e-08):0.003317829306,bubBub1:0.007025004712):1e-08):0.008310496262,(odoVir1:0.06683854045,cerEla1:1e-08):1e-08):0.01798609452,(((((turTru3:0.003557980168,orcOrc1:1e-08):0.003536738364,delLeu1:0.003528111487):1e-08,lipVex1:1e-08):0.003459581441,phyCat1:0.00717548039):1e-08,(balAcu1:0.01438794161,balMys1:0.01417540735):1e-08):0.01450872197):1e-08,susScr11:0.03708552607):1e-08,(((camFer2:1e-08,camBac1:0.0242009958):1e-08,camDro1:1e-08):0.005642463969,vicPac2:1e-08):0.03954416794):0.007501257169,(((equCab3:1e-08,equPrz1:0.005098217895):0.00702223604,equAsi1:1e-08):0.03062579434,cerSim1:0.01928826066):0.01695411773):1e-08,((((((myoBra1:0.007490592754,myoLuc2:1e-08):1e-08,myoDav1:0.01762759029):0.007005662431,eptFus1:0.003479037408):0.03435258271,minNat1:0.01808327276):0.006768659272,desRot1:0.02561688316):0.01320995204,(((pteAle1:1e-08,pteVam2:0.006892567316):0.01025026069,rouAeg1:0.02130119901):0.02494498923,(rhiSin1:0.00739016352,hipArm1:0.01405123209):0.008681261163):0.004838088549):0.01731201067):1e-08,(((((((lepWed1:0.003444544655,neoSch1:0.006836028104):0.01036271664,odoRosDiv1:1e-08):0.003623422717,((musFur1:1e-08,enhLut1:0.006998195077):0.1717936555,ailFul1:0.006827568104):1e-08):1e-08,(ailMel1:0.00730443168,ursMar1:0.01270298514):0.01450257532):0.004180430978,(canFam3:1e-08,lycPic1:0.005552419186):0.004800373093):1e-08,((felCat8:0.0486661927,aciJub1:0.03133556581):0.02469104786,(panTig1:0.004451779119,panPar1:1e-08):0.01654268933):0.05436366309):0.0188379802,(manPen1:0.007232888351,manJav1:0.007012682815):0.04103498002):0.004183768227):0.01259813235,((eriEur2:0.1706887903,sorAra2:0.05624095216):0.06151084382,conCri1:0.03220619209):0.00845438984):0.004085929951):0.008349497304,((((((((((((mm10:0.0169656381,musCar1:0.003570913617):0.006323150201,musPah1:0.01441912256):0.02756261165,rn6:0.02407166858):0.02094183898,merUng1:0.031829408):0.006012716339,((criGri1:0.02460790674,mesAur1:0.0213902483):0.01961112125,micOch1:0.02050127486):0.01135543885):0.03320237041,nanGal1:0.05614984328):0.0202872032,jacJac1:0.06020309719):0.04509823187,(casCan1:0.04730616205,dipOrd2:0.09415721583):0.01205980249):0.01411186403,((hetGla2:0.01469515419,fukDam1:0.01645304922):0.00779475977,((chiLan1:0.04020220817,octDeg1:0.006564100582):0.01829930474,cavPor3:0.02532228156):0.02216581857):0.05222443619):0.008628519228,(speTri2:1e-08,marMar1:1e-08):0.04018506115):0.02401563941,(oryCun2:0.02077258894,ochPri3:0.09770819423):0.03644834497):0.01429048779,tupChi1:0.09538362645):0.01137008499):1e-08,galVar1:0.04498690273):0.01326596216,((micMur3:0.007030547072,proCoq1:0.003543687144):0.01127995163,otoGar3:0.02917692516):0.01444883146):1e-08,tarSyr2:0.01042007595):0.04711593283,((calJac3:0.01056538526,aotNan1:0.01397151716):1e-08,(saiBol1:0.07585329922,cebCap1:1e-08):1e-08):0.007214938119):0.003676492624,(((((rheMac8:1e-08,macFas5:1e-08):0.003405153031,macNem1:0.07520628907):1e-08,(papAnu3:0.07485697679,(manLeu1:1e-08,cerAty1:0.07485784334):1e-08):1e-08):1e-08,chlSab2:1e-08):0.008519318871,((colAng1:1e-08,pilTep1:0.09093377785):1e-08,(nasLar1:0.01292845285,(rhiRox1:1e-08,rhiBie1:1e-08):1e-08):1e-08):1e-08):0.01291581715):1e-08,nomLeu3:0.003451318752):1e-08,ponAbe2:0.1033934323):0.007408143199,gorGor5:0.007472081854):1e-08,(panTro5:1e-08,panPan2:1e-08):1e-08,hg38:1e-08);
QTRT2	(((((((((((phaCin1:0.1163118822,sarHar1:0.09646132273):0.0122990408,monDom5:0.1243182757):0.605851165,((((loxAfr3:0.1266187212,triMan1:0.08195969424):1e-08,proCap2:0.1092809745):0.02286029725,(((chrAsi1:0.1138256358,echTel2:0.2329255858):0.002584635042,eleEdw1:0.2088577788):1e-08,oryAfe1:0.06352844661):0.004046769849):0.02807648345,(dasNov3:0.06747558957,choHof2:0.05351695246):0.0312943848):1e-08):0.01509013501,((((((((((((oviAri4:1e-08,oviCan1:0.003885480737):0.003848830412,capHir2:0.003883779028):0.004074793971,panHod1:0.01933430817):0.01435160626,(((bisBis1:1e-08,bosMut1:0.003686999596):1e-08,(bosInd1:1e-08,bosTau8:0.004467998081):1e-08):0.004832448421,bubBub1:0.01841196937):0.009785951282):0.007000207542,(odoVir1:0.02626124679,cerEla1:0.0114776706):0.0106777143):0.02982518711,(((((turTru3:0.003965122997,orcOrc1:0.003964875743):0.008581314689,delLeu1:0.02676322752):1e-08,lipVex1:0.01076849061):0.004196041447,phyCat1:0.01593683253):0.003841080021,(balAcu1:0.0100479489,balMys1:1e-08):0.004923128179):0.04681833903):0.02642148357,susScr11:0.02363079154):0.007647609924,(((camFer2:1e-08,camBac1:1e-08):1e-08,camDro1:1e-08):0.01733768181,vicPac2:0.01079646274):0.02760239433):0.03489651798,(((equCab3:1e-08,equPrz1:0.003912050673):0.007825603487,equAsi1:1e-08):0.04519065729,cerSim1:0.02737216242):0.02609107869):1e-08,((((((myoBra1:0.007812752973,myoLuc2:1e-08):1e-08,myoDav1:0.04051173429):0.008637871712,eptFus1:0.04991860345):0.04410127793,minNat1:0.03730204384):0.01942538396,desRot1:0.07114914245):0.007685760852,(((pteAle1:1e-08,pteVam2:1e-08):0.0241780857,rouAeg1:0.02908774171):0.03344317087,(rhiSin1:0.06585397428,hipArm1:0.05996697983):0.008518675699):0.049397949):0.007419836728):0.006356446257,(((((((lepWed1:1e-08,neoSch1:0.01585588037):0.01084693593,odoRosDiv1:0.02249142738):0.03599550826,((musFur1:0.03224424729,enhLut1:1e-08):0.003478382773,ailFul1:0.02747013862):0.02589218525):0.003733820309,(ailMel1:0.009665555575,ursMar1:0.01031331199):0.02876894514):0.01136458977,(canFam3:0.004115918513,lycPic1:1e-08):0.02055393093):1e-08,((felCat8:1e-08,aciJub1:0.008025476778):1e-08,(panTig1:0.008024778324,panPar1:0.005540619454):1e-08):0.04252198317):0.02450416047,(manPen1:0.01190206018,manJav1:0.01428486929):0.1128630015):0.003202651017):1e-08,((eriEur2:0.1760456526,sorAra2:0.1613232941):0.008273112148,conCri1:0.15438285):0.003756479728):0.01063898756):0.01872368843,((((((((((((mm10:0.01391956757,musCar1:0.01867369015):0.02218721366,musPah1:0.01862119482):0.04610927149,rn6:0.06486832209):1e-08,merUng1:0.02233525279):0.01065189218,((criGri1:0.02996584021,mesAur1:0.0833550648):0.01823085302,micOch1:0.04334074292):0.007633691282):0.05895531142,nanGal1:0.103045338):0.03542088302,jacJac1:0.1417162159):0.02411421325,(casCan1:0.05652504356,dipOrd2:0.1213008766):0.01331163378):0.02132443881,((hetGla2:0.04608595016,fukDam1:0.07563437834):0.02880922372,((chiLan1:0.05146833169,octDeg1:0.07954958365):0.01827607428,cavPor3:0.08390918813):0.01831753339):0.05126644109):1e-08,(speTri2:0.007718569054,marMar1:0.01449073038):0.1379501904):0.01588299754,(oryCun2:0.1347629443,ochPri3:0.0922221684):0.03839922842):0.01088121683,tupChi1:0.1050989369):1e-08):1e-08,galVar1:0.04919742031):0.01438030508,((micMur3:0.04264310899,proCoq1:0.009940441441):0.02700392983,otoGar3:0.05085959826):0.01363101018):0.006736289108,tarSyr2:0.06990811375):0.04103388638,saiBol1:0.04761330956):0.01854261045,(((((rheMac8:1e-08,macFas5:1e-08):0.003670133446,macNem1:0.003678005484):0.003666986666,(papAnu3:1e-08,(manLeu1:1e-08,cerAty1:1e-08):1e-08):1e-08):1e-08,chlSab2:0.02236429634):0.01295224097,colAng1:1e-08):0.0482612104):1e-08,nomLeu3:0.008495214968,hg38:0.01896887276);
R3HCC1	(((((((((((((((phaCin1:0.3964906593,sarHar1:1.192489644):0.1107579792,monDom5:0.2534328128):0.7870270407,ornAna2:0.9287784262):0.3867205647,((((loxAfr3:0.1082368708,triMan1:0.1124118954):0.003234366944,proCap2:0.2588951081):0.02198470013,(((chrAsi1:0.1682398472,echTel2:0.3262781855):0.009117245503,eleEdw1:0.30222821):0.001222913635,oryAfe1:0.1962758133):0.01721279467):0.04688849594,(dasNov3:0.1440062568,choHof2:0.1952821448):0.06842517911):0.04397638292):0.02794545488,((((((((((((oviAri4:1e-08,oviCan1:0.02423532021):0.01067258852,capHir2:0.01730792202):0.008140016462,panHod1:0.03304658662):0.02480272378,(((bisBis1:0.003261469109,bosMut1:0.006535260804):1e-08,(bosInd1:0.003417858584,bosTau8:0.005054346471):0.004876649252):0.02260253272,bubBub1:0.0149515884):0.009605290248):0.02303367718,(odoVir1:0.0217161473,cerEla1:0.03081017307):0.02631898793):0.1756440663,(((((turTru3:0.0156693065,orcOrc1:1e-08):0.02286211326,delLeu1:0.01311090198):0.01488827051,lipVex1:0.01427556035):0.005482342681,phyCat1:0.0154465325):0.008345551155,(balAcu1:0.01332387389,balMys1:0.01642509722):0.01077607351):0.09138664352):1e-08,susScr11:0.1416990359):0.005700916118,(((camFer2:0.03333840688,camBac1:1e-08):1e-08,camDro1:0.006915304767):1e-08,vicPac2:0.03166064808):0.1081692211):0.09896908972,(((equCab3:0.008614578891,equPrz1:0.02442781233):0.009840811976,equAsi1:0.003412687841):0.05227774293,cerSim1:0.0938947676):0.03062606935):1e-08,((((((myoBra1:0.0116099289,myoLuc2:0.01004002684):0.01410566315,myoDav1:0.07675621353):0.01605042819,eptFus1:0.08486565341):0.07361278451,minNat1:0.13927929):0.03185954101,desRot1:0.1691538382):0.04803880449,(((pteAle1:0.0243353444,pteVam2:0.01136685139):0.04469087841,rouAeg1:0.08182466526):0.1226952583,(rhiSin1:0.1096329655,hipArm1:0.0871229051):0.04177986561):0.01264340704):0.07375190729):0.006881437532,(((((((lepWed1:0.01705801372,neoSch1:0.01716833233):0.03219752145,odoRosDiv1:0.03856445458):0.03938429272,((musFur1:0.02304594444,enhLut1:0.0229047047):0.028783646,ailFul1:0.05072485502):0.01968795331):0.0139911668,(ailMel1:0.03034372512,ursMar1:0.0595809653):0.0424462008):0.01392153581,(canFam3:1e-08,lycPic1:1e-08):0.237331126):0.02325275343,((felCat8:0.02229813586,aciJub1:1e-08):1e-08,(panTig1:0.07178203749,panPar1:0.002964271499):1e-08):0.1167631859):0.09807959104,(manPen1:0.08129270292,manJav1:0.06487409449):0.2118402536):0.01162787817):0.01980538843,((eriEur2:0.3956456059,sorAra2:0.4873676173):0.001172715414,conCri1:0.3079026344):0.02961275037):0.05045025396):0.09083389173,((((((((((((mm10:0.01759293889,musCar1:0.00865154523):0.02696336447,musPah1:0.06837919156):0.02985491477,rn6:0.06080178754):0.07534524078,merUng1:0.1078427069):0.02212965934,((criGri1:0.08572550829,mesAur1:0.05962300169):0.03149294359,micOch1:0.133948422):0.0533327547):0.1097182723,nanGal1:0.1523793306):0.08368576258,jacJac1:0.2586960546):0.2052873579,(casCan1:0.1510441952,dipOrd2:0.3213545602):0.07570751351):0.03003725067,((hetGla2:0.1052789429,fukDam1:0.1335266662):0.0889799021,((chiLan1:0.1017391616,octDeg1:0.1719851393):0.01012670322,cavPor3:0.1571486038):0.07460681348):0.1374913864):0.01819428831,(speTri2:0.01577844744,marMar1:0.0135810685):0.2417264741):0.08154592165,(oryCun2:0.2497857395,ochPri3:0.3077074879):0.2444916228):0.06631259222,tupChi1:0.3045498218):0.0151803145):0.02229759445,galVar1:0.1839532407):0.01020404983,((micMur3:0.03059868745,proCoq1:0.04153619249):0.05350214848,otoGar3:0.2060631918):0.07225739904):0.01398389753,tarSyr2:0.1218608832):0.09521410404,((calJac3:0.05058428695,aotNan1:0.02271723848):1e-08,(saiBol1:0.0401481719,cebCap1:0.01486949991):0.01772285855):0.0347451996):0.02201624852,(((((rheMac8:0.003048271805,macFas5:0.003044853845):1e-08,macNem1:0.009167256812):0.00613827118,(papAnu3:0.009193456823,(manLeu1:0.009159136679,cerAty1:0.003046846523):1e-08):1e-08):1e-08,chlSab2:0.01234617812):0.008936239054,((colAng1:0.01539405037,pilTep1:0.009140407685):0.003014721582,(nasLar1:1e-08,(rhiRox1:1e-08,rhiBie1:1e-08):1e-08):0.003043910665):0.01881212107):0.01223940474):0.009266875585,nomLeu3:0.03681971801):0.002943402691,ponAbe2:0.01194552276):0.01825643381,gorGor5:0.01527275033):0.002872806049,(panTro5:0.005810955985,panPan2:0.005801647325):1e-08,hg38:0.008721604186);
R3HCC1L	(((((((((((((phaCin1:0.1070200051,monDom5:0.1760553834):0.3773117287,ornAna2:0.8324698495):0.2961575512,((((loxAfr3:0.0943971766,triMan1:0.08909961657):0.001588166264,proCap2:0.2142885009):0.0165400968,(((chrAsi1:0.1948294585,echTel2:0.2422623572):0.008453026188,eleEdw1:0.2556702667):0.004904605752,oryAfe1:0.1501365389):0.006112326334):0.0519758539,(dasNov3:0.1038725779,choHof2:0.1152898638):0.08667249814):0.001909909231):0.0132380625,((((((((((((oviAri4:0.004895651004,oviCan1:1e-08):0.02113947607,capHir2:0.01834106613):0.00159635585,panHod1:0.02205187907):0.02876673202,(((bisBis1:0.003623930029,bosMut1:0.001206078107):0.001202000867,(bosInd1:1e-08,bosTau8:0.002412855163):1e-08):0.01462148273,bubBub1:0.022156865):0.01082090347):0.009354796965,(odoVir1:0.02847986676,cerEla1:0.01664080022):0.009347086772):0.09632012998,(((((turTru3:0.002398118182,orcOrc1:0.002390544241):0.008477485778,delLeu1:0.02096855708):0.006127532519,lipVex1:0.008459491879):0.007829537118,phyCat1:0.01414277613):0.002372432378,(balAcu1:0.01849231051,balMys1:0.01347951299):0.01029859714):0.04745226462):0.02392894759,susScr11:0.1134886287):0.01526459936,(((camFer2:1e-08,camBac1:0.001224281013):0.002450319755,camDro1:0.003678306327):0.006239060312,vicPac2:0.02021926082):0.09739843183):0.0201445834,((equCab3:1e-08,equPrz1:1e-08):0.07178229755,cerSim1:0.05045035756):0.01275934404):1e-08,((((((myoBra1:0.006182654519,myoLuc2:0.008673395588):0.003147648069,myoDav1:0.0210610008):0.01407442906,eptFus1:0.02420462991):0.04157435445,minNat1:0.1094643276):0.02108659632,desRot1:0.09204983205):0.02654876057,(((pteAle1:0.005379989754,pteVam2:0.003295372198):0.02546949532,rouAeg1:0.03304974959):0.08165885527,(rhiSin1:0.09689380223,hipArm1:0.06964655359):0.02200455866):0.006186260202):0.01770762781):1e-08,((((((lepWed1:0.01495837377,neoSch1:0.008726446351):0.02690851334,odoRosDiv1:0.02556598269):0.01249038493,((musFur1:0.01996846077,enhLut1:0.01499276361):0.04466341148,ailFul1:0.06252004552):0.01729789632):1e-08,(ailMel1:0.0257525617,ursMar1:0.01584255442):0.03280046856):0.01388324298,(canFam3:0.001522297149,lycPic1:0.002100393603):0.06705434354):0.01467446765,((felCat8:0.005068418632,aciJub1:0.008686764297):1e-08,(panTig1:0.002427014578,panPar1:0.001252652646):0.00988851333):0.07325640841):0.0444122536):0.001097510185,((eriEur2:0.2633536279,sorAra2:0.3007207905):0.007972060721,conCri1:0.2241331991):0.05224089086):0.01639336939):0.02285844519,((((((((((((mm10:0.01035408524,musCar1:0.04464473335):0.03160406016,musPah1:0.06235949677):0.02985144309,rn6:0.1312549708):0.06577888713,merUng1:0.1368579427):0.01458250643,((criGri1:0.05340299385,mesAur1:0.04013441549):0.02744854695,micOch1:0.08913339059):0.02912505722):0.1168449665,nanGal1:0.1791754255):0.05099666429,jacJac1:0.2374761):0.03154989676,(casCan1:0.03936154519,dipOrd2:0.2143595427):1e-08):0.03776000393,((hetGla2:0.06498091879,fukDam1:0.07554109082):0.03846725243,((chiLan1:0.09605763004,octDeg1:0.1274487621):0.02259434317,cavPor3:0.1567001354):0.02349524956):0.1105032437):1e-08,(speTri2:0.02407232052,marMar1:0.00901291745):0.1535157957):0.02701579691,(oryCun2:0.129927722,ochPri3:0.2379884351):0.09736110255):0.01149816451,tupChi1:0.2151785988):0.001592794718):0.02064361873,((micMur3:0.04977564483,proCoq1:0.0380224064):0.02013525615,otoGar3:0.1067078399):0.04016704894):0.007807321583,tarSyr2:0.2321824824):0.06871427931,((calJac3:0.03926363779,aotNan1:0.0261393434):1e-08,(saiBol1:0.02496255545,cebCap1:0.02260207621):0.001405570762):0.03865491016):0.01674239235,(((((rheMac8:0.002447249289,macFas5:1e-08):0.001221032197,macNem1:0.002446609736):0.002466507515,(papAnu3:0.005816783899,(manLeu1:0.002451910964,cerAty1:0.00369495894):1e-08):1e-08):0.006224245651,chlSab2:0.008644191543):0.007128464955,((colAng1:0.007359106214,pilTep1:0.004893563548):0.00505612928,(nasLar1:0.008460184272,(rhiRox1:1e-08,rhiBie1:0.001218029247):0.007497243505):0.00369131402):0.005073491632):0.02049083633):0.006557628628,nomLeu3:0.03236292567):0.001603069977,ponAbe2:0.02151243494):0.01507697389,gorGor5:0.007450733768):0.001146893,(panTro5:0.00613740605,panPan2:1e-08):0.002462726195,hg38:0.01238182824);
R3HDM1	((((((((((((((phaCin1:0.009232707134,sarHar1:0.009091849117):0.002999834086,monDom5:0.02674248184):0.0487028093,ornAna2:0.1156582164):0.09963657587,((((loxAfr3:0.01414856001,triMan1:0.01147231727):0.001646594511,proCap2:0.02931800382):0.006331865388,(((chrAsi1:0.03852961159,echTel2:0.0442584653):0.008961724525,eleEdw1:0.05252549371):0.007726597195,oryAfe1:0.02600708846):0.007542502497):0.01560964615,dasNov3:0.03671734816):1e-08):1e-08,((((((((((((oviAri4:1e-08,oviCan1:1e-08):0.003072817238,capHir2:0.001022695662):1e-08,panHod1:0.005145038743):0.002044880385,(((bisBis1:1e-08,bosMut1:1e-08):1e-08,(bosInd1:0.001050254378,bosTau8:0.001048308096):1e-08):0.002048543628,bubBub1:0.00616990981):1e-08):0.004225924764,(odoVir1:0.007294180925,cerEla1:0.007144783077):0.00402879482):0.01434335923,((((turTru3:1e-08,orcOrc1:0.001012638427):0.001016718934,delLeu1:0.004093931453):0.001013932031,phyCat1:0.006191495354):1e-08,(balAcu1:0.009284671447,balMys1:0.002029646841):0.002027235463):0.02009504424):0.001989348748,susScr11:0.01455685953):0.002254342818,(((camFer2:1e-08,camBac1:1e-08):1e-08,camDro1:0.001016205071):0.004084741904,vicPac2:0.004777842806):0.006169310969):0.003853397792,(((equCab3:1e-08,equPrz1:0.001018792302):1e-08,equAsi1:0.001022259444):0.00826102885,cerSim1:0.01250203481):0.007394869221):1e-08,((((((myoBra1:1e-08,myoLuc2:0.00201039791):0.001003795552,myoDav1:0.002008311728):0.0009310294678,eptFus1:0.007174209264):0.01734698151,minNat1:0.01011091611):0.004234542912,desRot1:0.03201621236):0.01065829118,(((pteAle1:1e-08,pteVam2:1e-08):0.001112595929,rouAeg1:0.003932243444):0.01133437381,(rhiSin1:0.02841122252,hipArm1:0.03148501703):0.006606303149):0.004572720349):0.004543415623):1e-08,((((((lepWed1:0.001015019953,neoSch1:0.002030534345):0.002054819129,odoRosDiv1:0.01236583612):0.0009867351945,((musFur1:0.004068124874,enhLut1:0.002047115902):0.001223792899,ailFul1:0.00918685281):0.002894510814):1e-08,(ailMel1:0.002029865958,ursMar1:0.001030308792):0.003049716047):0.001012836689,(canFam3:1e-08,lycPic1:1e-08):0.00304896787):1e-08,((felCat8:1e-08,aciJub1:1e-08):1e-08,(panTig1:0.002053375861,panPar1:0.002050596543):0.001019425717):0.007167732868):0.00636565814):0.0009909646536,((eriEur2:0.04961695167,sorAra2:0.05766793716):0.005337251769,conCri1:0.0344446389):0.008804805612):0.007133716345):0.004168916958,(((((((((((mm10:0.00505001673,musCar1:0.004027429593):1e-08,musPah1:0.006042433064):0.005077701578,rn6:0.01658726901):0.01252407065,merUng1:0.02931631208):0.002946069701,((criGri1:0.001995743351,mesAur1:0.009145609744):0.00616797992,micOch1:0.01537955671):0.001288074892):0.03454746521,jacJac1:0.06793418247):0.01642289956,dipOrd2:0.02559086562):0.005053020025,((hetGla2:0.01888452543,fukDam1:0.02735834244):0.01219339582,((chiLan1:0.02974634051,octDeg1:0.02394099517):0.007025875236,cavPor3:0.02028359717):0.00140673861):0.02172267043):0.0006203847763,(speTri2:0.001989750918,marMar1:0.003048657627):0.02408993748):0.004876891703,(oryCun2:0.01664934953,ochPri3:0.03879748383):0.01437660773):0.00428855979,tupChi1:0.03322335041):0.0009114711583):1e-08,galVar1:0.01868957244):0.00349077147,((micMur3:0.01297783565,proCoq1:0.006979630506):0.008147365388,otoGar3:0.02227104133):0.008274293348):0.01195786863,((calJac3:0.006150470099,aotNan1:0.004064922354):1e-08,(saiBol1:0.01027166449,cebCap1:0.008199737342):1e-08):0.00403955008):0.006252649833,(((((rheMac8:0.001017097532,macFas5:1e-08):1e-08,macNem1:0.002043561086):0.001017361907,(papAnu3:0.001025098239,(manLeu1:1e-08,cerAty1:0.003059557568):1e-08):1e-08):1e-08,chlSab2:0.003060346126):0.002040024385,((colAng1:0.00409710154,pilTep1:0.001016540887):0.001024292018,(nasLar1:0.001344520042,(rhiRox1:1e-08,rhiBie1:1e-08):0.001360008853):0.002726035945):0.001014085079):0.002041654777):0.003049665928,nomLeu3:0.003078794028):0.00101879239,ponAbe2:0.006477370491):0.001019461927,gorGor5:0.004137286451):0.002019857414,(panTro5:1e-08,panPan2:1e-08):1e-08,hg38:1e-08);
R3HDM2	((((((((((((((phaCin1:0.02350979879,sarHar1:0.02719406483):1e-08,monDom5:0.1141223325):0.08544181591,((((loxAfr3:0.02714907435,triMan1:0.01565860004):0.001900023677,proCap2:0.02657673035):0.001986130543,(((chrAsi1:0.02621169892,echTel2:0.04257014472):1e-08,eleEdw1:0.03753805811):0.001862369824,oryAfe1:0.01407611834):0.003536903835):0.008919121841,(dasNov3:0.01569132321,choHof2:0.01781057965):0.006887925351):1e-08):0.001761101175,((((((((((((oviAri4:1e-08,oviCan1:0.00387703145):0.001772887463,capHir2:1e-08):1e-08,panHod1:0.01250736782):0.008910839386,(((bisBis1:0.001792313015,bosMut1:0.001942666668):1e-08,(bosInd1:1e-08,bosTau8:0.007559205295):1e-08):1e-08,bubBub1:0.005337372316):1e-08):0.003189070469,(odoVir1:0.03297503197,cerEla1:0.0174194018):0.02094195727):0.008854993914,(((((turTru3:0.001771392212,orcOrc1:0.003581628795):0.001783044693,delLeu1:0.001778089482):1e-08,lipVex1:0.001776883494):1e-08,phyCat1:0.005324131555):0.003589611967,(balAcu1:1e-08,balMys1:0.001782579861):0.001793734847):0.01074038287):0.001833910517,susScr11:0.01641403049):0.002086590783,((camFer2:1e-08,camBac1:0.005294547091):0.006170038296,vicPac2:1e-08):0.01657544353):0.001701621258,(((equCab3:1e-08,equPrz1:0.001752237354):0.001758085484,equAsi1:0.001753518898):0.004919295211,cerSim1:0.01172624894):0.01015345509):1e-08,((((((myoBra1:0.00174387677,myoLuc2:0.001736505186):1e-08,myoDav1:0.008805929966):0.005231814915,eptFus1:0.01066363151):0.01593996247,minNat1:0.01100285242):1e-08,desRot1:0.02519011704):0.005479221255,(((pteAle1:1e-08,pteVam2:1e-08):0.001743130593,rouAeg1:0.006990700385):0.01604914115,(rhiSin1:0.00903845406,hipArm1:0.007192095505):0.001769729183):1e-08):0.003522520942):1e-08,(((((((lepWed1:1e-08,neoSch1:1e-08):0.003626814026,odoRosDiv1:0.005465690389):0.001807086544,((musFur1:0.006342348454,enhLut1:0.01006415598):0.009044847048,ailFul1:0.004554559949):0.00993212506):1e-08,(ailMel1:0.001778164086,ursMar1:0.005449423965):0.007293439798):1e-08,(canFam3:0.001791946793,lycPic1:0.001792474552):0.00541487065):0.003600343407,((felCat8:1e-08,aciJub1:0.003560719314):9.119874419e-06,(panTig1:1e-08,panPar1:1e-08):1e-08):0.01080029392):0.005372362234,(manPen1:0.00531536511,manJav1:0.01100161967):0.03407749286):1e-08):1e-08,((eriEur2:0.01393696434,sorAra2:0.09732756473):0.005845607047,conCri1:0.1855119758):1e-08):0.005398007422):0.001791443239,((((((((((((mm10:0.005337058491,musCar1:0.001769157754):0.006997317852,musPah1:0.01300509391):1e-08,rn6:0.02578821309):0.01005549669,merUng1:0.03098256106):1e-08,((criGri1:0.01206463332,mesAur1:0.02019016766):0.01418704557,micOch1:0.01858628266):0.00595380467):0.01885553436,nanGal1:0.01636579364):0.002123334918,jacJac1:0.03058709864):0.001668669388,(casCan1:0.02995208039,dipOrd2:0.01829901465):0.002214885902):0.001747157178,((hetGla2:0.02151747203,fukDam1:0.02358989034):0.007194557772,((chiLan1:0.01790893157,octDeg1:0.01256436668):1e-08,cavPor3:0.03266312341):0.009334400132):0.01744309474):0.0012874843,(speTri2:0.009235726116,marMar1:1e-08):0.0168782372):0.005434649717,(oryCun2:0.00712729503,ochPri3:0.05631758183):0.02149436971):0.001774074334,tupChi1:0.01444855943):1e-08):0.001675640098,galVar1:0.01931249398):0.001891461718,((micMur3:0.005551635583,proCoq1:0.008540290889):0.005194487434,otoGar3:0.01765244477):0.005524901689):0.002719720172,tarSyr2:0.02098328544):0.009738698599,((calJac3:0.005435129155,aotNan1:0.001749105497):1e-08,(saiBol1:1e-08,cebCap1:0.001969466345):1e-08):1e-08):1e-08,(((((rheMac8:1e-08,macFas5:1e-08):1e-08,macNem1:1e-08):1e-08,(papAnu3:0.001748637396,(manLeu1:1e-08,cerAty1:0.001746130314):1e-08):1e-08):1e-08,chlSab2:1e-08):1e-08,((colAng1:0.00175984541,pilTep1:1e-08):1e-08,(nasLar1:1e-08,(rhiRox1:1e-08,rhiBie1:0.02919129898):0.001731847017):1e-08):1e-08):0.001711065384):0.00343173118,nomLeu3:0.001745736808):1e-08,ponAbe2:1e-08):1e-08,gorGor5:0.003514891053):1e-08,(panTro5:1e-08,panPan2:1e-08):1e-08,hg38:1e-08);
R3HDM4	((((((((((((((phaCin1:0.01648229453,sarHar1:1e-08):0.03641654989,monDom5:0.1015636984):1.35941895,((((loxAfr3:0.01965291121,triMan1:0.03622499873):0.008517371086,proCap2:0.09944153232):0.03570426268,(((chrAsi1:0.1205335996,echTel2:0.1911217152):0.1085803702,eleEdw1:0.1379063546):1e-08,oryAfe1:0.06791692963):0.009970610082):0.1760070755,(dasNov3:0.06230138884,choHof2:0.3114267477):1e-08):0.001420918759):1e-08,((((((((((((oviAri4:1e-08,oviCan1:0.01309497045):1e-08,capHir2:0.006112745613):1e-08,panHod1:0.0101106358):0.01234391728,((bisBis1:1e-08,bosMut1:1e-08):1e-08,bosTau8:1e-08):0.006132348557):0.0122671023,(odoVir1:0.01209027495,cerEla1:1e-08):0.01242232794):0.103401529,((((orcOrc1:1e-08,delLeu1:0.006382168905):0.007468743875,lipVex1:0.1685194569):0.005601717835,phyCat1:1e-08):0.01054361592,(balAcu1:0.07233983601,balMys1:1e-08):1e-08):0.02377313496):0.0137682627,susScr11:0.03266200788):1e-08,(((camFer2:1e-08,camBac1:0.02095505226):1e-08,camDro1:1e-08):1e-08,vicPac2:0.02094001881):0.06642413197):0.01991515804,((equCab3:1e-08,equAsi1:0.01128820311):0.02671154385,cerSim1:0.0791095436):0.01838928341):1e-08,((((((myoBra1:1e-08,myoLuc2:1e-08):0.009733908206,myoDav1:0.009863774955):0.009837653682,eptFus1:1e-08):0.03230306452,minNat1:0.03109154414):0.007738304091,desRot1:0.09557447446):0.03696837317,(((pteAle1:1e-08,pteVam2:0.004427475624):0.001676308908,rouAeg1:0.02463336877):0.02249660519,(rhiSin1:0.07162497755,hipArm1:0.04684382925):0.03796271438):0.01217981574):0.01486107906):0.09563617811,(((((((lepWed1:0.006237364676,neoSch1:0.006163506834):1e-08,odoRosDiv1:0.006202777653):0.01239512828,((musFur1:0.1489121686,enhLut1:1e-08):0.03841373534,ailFul1:0.1333294033):1e-08):1e-08,(ailMel1:0.009446508249,ursMar1:1e-08):0.5305918616):0.006202962506,(canFam3:0.007549898519,lycPic1:1e-08):0.0327936167):0.01263473093,((felCat8:0.01020760962,aciJub1:0.01656870183):1e-08,(panTig1:0.03848791698,panPar1:1e-08):1e-08):0.3999904547):0.02560263031,(manPen1:0.010104262,manJav1:0.01009957138):0.07726472443):1e-08):0.01765428329,((eriEur2:0.3725529127,sorAra2:0.1996936755):0.06776704765,conCri1:0.09838254132):1e-08):0.01825107397):0.1007525133,((((((((((((mm10:0.01382906738,musCar1:0.007666819736):0.00706223002,musPah1:0.0204003):0.03813529447,rn6:0.04005796788):0.03422789903,merUng1:0.06386377707):0.01248149881,((criGri1:0.03297746633,mesAur1:0.05833409481):1e-08,micOch1:0.06720326177):0.03010415156):0.07649406841,nanGal1:0.1948677546):0.0543229106,jacJac1:0.09925362129):0.04873226783,(casCan1:0.3942707355,dipOrd2:0.06197672727):0.01855440079):0.06381690069,((hetGla2:0.05196904602,fukDam1:0.06119353678):1e-08,((chiLan1:0.01042095863,octDeg1:0.05243884174):1e-08,cavPor3:0.1050752715):1e-08):0.1838164042):1e-08,(speTri2:0.02881771627,marMar1:1e-08):1.515931681):0.007352995825,ochPri3:0.388186473):0.02170329282,tupChi1:0.2226108901):1e-08):0.005423271144,galVar1:0.07054857166):0.006249061788,((micMur3:0.01977998432,proCoq1:0.02084085766):0.02265723478,otoGar3:0.08111475039):0.03041497276):1e-08,tarSyr2:0.09267690085):0.03348900567,((calJac3:0.02830363539,aotNan1:1e-08):1e-08,(saiBol1:0.01969444142,cebCap1:0.02907248526):0.009706188832):0.1918194173):1e-08,(((((rheMac8:1e-08,macFas5:1e-08):1e-08,macNem1:1e-08):1e-08,(papAnu3:1e-08,(manLeu1:0.0198483079,cerAty1:1e-08):1e-08):1e-08):1e-08,chlSab2:0.006614188646):0.006596729929,((colAng1:1e-08,pilTep1:1e-08):0.006713456084,(nasLar1:1e-08,(rhiRox1:1e-08,rhiBie1:0.2447959618):1e-08):1e-08):0.006703944046):0.02023728076):1e-08,nomLeu3:0.02062506445):0.00677000774,ponAbe2:0.01031472517):1e-08,gorGor5:1e-08):1e-08,(panTro5:0.7656846191,panPan2:1e-08):1e-08,hg38:0.006658348435);
R3HDML	((((((((((((((phaCin1:0.05244755336,sarHar1:0.1100814429):0.02417261819,monDom5:0.07235805026):0.3074321799,((((loxAfr3:0.05250080131,triMan1:0.1293712267):1e-08,proCap2:0.1020326281):0.04271397078,(((chrAsi1:0.2436942915,echTel2:0.08942990354):0.010534644,eleEdw1:0.3170243549):0.0171760743,oryAfe1:0.09529044375):0.0006200440612):0.0113674415,(dasNov3:0.1472864208,choHof2:0.2003044593):0.02894295324):1e-08):0.01863631671,((((((((((((oviAri4:1e-08,oviCan1:0.006456477357):0.01396507748,capHir2:0.004643271852):0.004587273923,panHod1:0.004531445447):0.009101419618,(((bisBis1:0.004543178739,bosMut1:0.004521305611):1e-08,(bosInd1:1e-08,bosTau8:1e-08):1e-08):0.01378914027,bubBub1:0.01362946253):1e-08):1e-08,(odoVir1:0.0241716116,cerEla1:0.02456297597):1e-08):0.0579233751,(((((turTru3:0.004540632426,orcOrc1:1e-08):0.004488700287,delLeu1:0.01393335334):0.009136423203,lipVex1:0.04261758182):1e-08,phyCat1:0.02321220473):1e-08,(balAcu1:0.02116293204,balMys1:1e-08):0.0158282752):0.01957870378):0.007600782943,susScr11:0.04524224163):1e-08,(((camFer2:0.004405233321,camBac1:1e-08):1e-08,camDro1:1e-08):0.01271066517,vicPac2:0.01423865845):0.1020106328):0.01030382146,(((equCab3:1e-08,equPrz1:1e-08):1e-08,equAsi1:0.009049621621):0.05854023785,cerSim1:0.02360765178):0.02169909244):0.005412476769,((((((myoBra1:0.004451936088,myoLuc2:0.008851677616):1e-08,myoDav1:0.008868298522):0.00785037852,eptFus1:0.02346592243):0.02706668131,minNat1:0.05062559003):0.01037899166,desRot1:0.1418454298):0.02619039341,(((pteAle1:0.007140724837,pteVam2:0.01092147942):0.02043161837,rouAeg1:0.0214402598):0.03983531314,(rhiSin1:0.04133410122,hipArm1:0.03006198807):0.004885996979):0.01005350764):0.005176206466):0.009485257978,(((((((lepWed1:1e-08,neoSch1:0.01064943616):0.02176622713,odoRosDiv1:0.03832970767):0.02595606609,((musFur1:0.01825147416,enhLut1:0.01369889905):0.03795426794,ailFul1:0.0644352074):0.005911248217):0.009146831671,(ailMel1:0.03117364577,ursMar1:0.01546079721):0.02321788843):0.00908156357,(canFam3:1e-08,lycPic1:1e-08):0.02134079307):1e-08,((felCat8:0.004522797245,aciJub1:0.03016524619):1e-08,(panTig1:1e-08,panPar1:1e-08):1e-08):0.02459864766):0.02379917584,(manPen1:0.0354700463,manJav1:0.07653618721):0.09734498359):1e-08):0.00542598397,((eriEur2:0.1310663569,sorAra2:3.398622849):1e-08,conCri1:0.2106244319):0.02227634732):0.004920509198):1e-08,((((((((((((mm10:0.01017424233,musCar1:0.007169681659):0.01320808295,musPah1:0.005690891964):0.01170208688,rn6:0.02658543646):0.008635332903,merUng1:0.01767573042):0.01867097258,((criGri1:0.005331005246,mesAur1:0.05242865099):0.005865638659,micOch1:0.0558979069):0.0118369267):0.01603650755,nanGal1:0.08693049887):0.02600232614,jacJac1:0.3966522556):0.03421102374,(casCan1:0.1235826103,dipOrd2:0.1130005043):0.01170189159):0.04394626863,((hetGla2:0.06364582006,fukDam1:0.1493502682):0.1261528312,((chiLan1:0.06043680805,octDeg1:0.1774219987):0.002597754114,cavPor3:0.2159029422):0.150678027):0.1080508886):1e-08,(speTri2:0.0178529913,marMar1:0.003935354345):0.1040708178):0.01680021832,(oryCun2:0.06269701866,ochPri3:0.06703040264):0.03288436485):0.01060335831,tupChi1:0.07813053059):1e-08):0.006773745563,galVar1:0.09653361659):1e-08,((micMur3:0.129946091,proCoq1:0.02212175593):0.05797914855,otoGar3:0.2881841139):0.01439352189):0.005469330967,tarSyr2:0.111393321):0.04079996813,((calJac3:0.1380554259,aotNan1:0.07728417315):0.01038502814,(saiBol1:0.1211741189,cebCap1:0.22689868):1e-08):0.04900424102):0.06337240401,(((((rheMac8:0.004522394486,macFas5:1e-08):1e-08,macNem1:0.01370186357):0.004540265649,(papAnu3:0.01365202811,(manLeu1:1e-08,cerAty1:0.009102904064):1e-08):1e-08):1e-08,chlSab2:0.01855289201):1e-08,((colAng1:0.009096379421,pilTep1:0.009133930349):0.004472673589,(nasLar1:1e-08,(rhiRox1:1e-08,rhiBie1:1e-08):1e-08):0.02328309367):0.004573529173):0.01959411977):0.02260695466,nomLeu3:0.03192818914):1e-08,ponAbe2:0.05110229351):1e-08,gorGor5:0.02698657656):0.008858287441,(panTro5:1e-08,panPan2:0.01329866275):1e-08,hg38:0.01345558414);
RAB10	((((((((((((((phaCin1:0.01536013701,sarHar1:0.04269614521):1e-08,monDom5:1e-08):1e-08,ornAna2:0.03046891124):0.007572371968,(((loxAfr3:1e-08,triMan1:1e-08):1e-08,(((chrAsi1:1e-08,echTel2:1e-08):1e-08,eleEdw1:1e-08):1e-08,oryAfe1:0.007837259869):1e-08):1e-08,dasNov3:1e-08):1e-08):1e-08,((((((((((((oviAri4:1e-08,oviCan1:1e-08):1e-08,capHir2:1e-08):1e-08,panHod1:1e-08):1e-08,(((bisBis1:1e-08,bosMut1:1e-08):1e-08,(bosInd1:1e-08,bosTau8:1e-08):1e-08):1e-08,bubBub1:0.03778622216):1e-08):1e-08,(odoVir1:1e-08,cerEla1:1e-08):1e-08):1e-08,(((((turTru3:1e-08,orcOrc1:1e-08):1e-08,delLeu1:1e-08):1e-08,lipVex1:1e-08):1e-08,phyCat1:1e-08):1e-08,(balAcu1:1e-08,balMys1:1e-08):1e-08):1e-08):1e-08,susScr11:1e-08):1e-08,(((camFer2:1e-08,camBac1:1e-08):1e-08,camDro1:1e-08):1e-08,vicPac2:1e-08):1e-08):1e-08,(((equCab3:1e-08,equPrz1:1e-08):1e-08,equAsi1:1e-08):1e-08,cerSim1:1e-08):1e-08):1e-08,((((((myoBra1:1e-08,myoLuc2:1e-08):0.007574536458,myoDav1:1e-08):1e-08,eptFus1:1e-08):1e-08,minNat1:1e-08):1e-08,desRot1:0.00753783066):1e-08,(((pteAle1:1e-08,pteVam2:1e-08):1e-08,rouAeg1:1e-08):1e-08,(rhiSin1:0.00759826771,hipArm1:0.007397871003):1e-08):1e-08):1e-08):1e-08,(((((((lepWed1:1e-08,neoSch1:1e-08):1e-08,odoRosDiv1:1e-08):1e-08,(enhLut1:1e-08,ailFul1:1e-08):1e-08):1e-08,(ailMel1:1e-08,ursMar1:1e-08):1e-08):1e-08,(canFam3:1e-08,lycPic1:1e-08):1e-08):1e-08,((felCat8:1e-08,aciJub1:1e-08):1e-08,(panTig1:1e-08,panPar1:1e-08):1e-08):1e-08):1e-08,manJav1:1e-08):1e-08):1e-08,((eriEur2:0.01755670169,sorAra2:1e-08):1e-08,conCri1:1e-08):1e-08):1e-08):1e-08,(((((((((((mm10:1e-08,musCar1:1e-08):1e-08,musPah1:1e-08):1e-08,rn6:1e-08):1e-08,((criGri1:1e-08,mesAur1:1e-08):1e-08,micOch1:1e-08):0.007432126009):1e-08,nanGal1:0.01542376671):1e-08,jacJac1:0.00743245739):1e-08,(casCan1:1e-08,dipOrd2:1e-08):1e-08):1e-08,((hetGla2:1e-08,fukDam1:1e-08):1e-08,((chiLan1:1e-08,octDeg1:1e-08):1e-08,cavPor3:1e-08):0.007538860133):1e-08):1e-08,(speTri2:1e-08,marMar1:1e-08):1e-08):1e-08,(oryCun2:1e-08,ochPri3:1e-08):1e-08):1e-08,tupChi1:1e-08):1e-08):1e-08,((micMur3:1e-08,proCoq1:1e-08):1e-08,otoGar3:1e-08):1e-08):1e-08,tarSyr2:1e-08):1e-08,((calJac3:1e-08,aotNan1:1e-08):1e-08,(saiBol1:1e-08,cebCap1:1e-08):1e-08):1e-08):1e-08,(((((rheMac8:1e-08,macFas5:1e-08):1e-08,macNem1:1e-08):1e-08,(papAnu3:1e-08,(manLeu1:1e-08,cerAty1:1e-08):1e-08):1e-08):1e-08,chlSab2:1e-08):1e-08,((colAng1:1e-08,pilTep1:1e-08):1e-08,(nasLar1:1e-08,(rhiRox1:1e-08,rhiBie1:1e-08):1e-08):1e-08):1e-08):1e-08):1e-08,nomLeu3:1e-08):1e-08,ponAbe2:1e-08):1e-08,gorGor5:1e-08):1e-08,(panTro5:1e-08,panPan2:1e-08):1e-08,hg38:1e-08);
RAB11A	((((((((((((((phaCin1:1e-08,sarHar1:0.005085280872):1e-08,monDom5:1e-08):1e-08,((((loxAfr3:1e-08,triMan1:1e-08):1e-08,proCap2:1e-08):1e-08,(((chrAsi1:1e-08,echTel2:0.02261213554):1e-08,eleEdw1:1e-08):1e-08,oryAfe1:1e-08):1e-08):1e-08,(dasNov3:1e-08,choHof2:1e-08):1e-08):1e-08):1e-08,((((((((((((oviAri4:1e-08,oviCan1:1e-08):1e-08,capHir2:1e-08):1e-08,panHod1:0.004720544947):1e-08,(((bisBis1:1e-08,bosMut1:1e-08):1e-08,(bosInd1:1e-08,bosTau8:1e-08):1e-08):1e-08,bubBub1:1e-08):1e-08):1e-08,(odoVir1:1e-08,cerEla1:0.004658786345):1e-08):1e-08,(((((turTru3:1e-08,orcOrc1:1e-08):1e-08,delLeu1:1e-08):1e-08,lipVex1:1e-08):1e-08,phyCat1:0.004698539331):1e-08,(balAcu1:1e-08,balMys1:1e-08):1e-08):1e-08):1e-08,susScr11:1e-08):1e-08,(((camFer2:1e-08,camBac1:0.01026523959):1e-08,camDro1:1e-08):1e-08,vicPac2:1e-08):1e-08):1e-08,(((equCab3:1e-08,equPrz1:1e-08):1e-08,equAsi1:1e-08):1e-08,cerSim1:1e-08):1e-08):1e-08,((((((myoBra1:0.009586255909,myoLuc2:1e-08):1e-08,myoDav1:1e-08):1e-08,eptFus1:1e-08):1e-08,minNat1:1e-08):1e-08,desRot1:1e-08):1e-08,(((pteAle1:1e-08,pteVam2:1e-08):1e-08,rouAeg1:1e-08):1e-08,(rhiSin1:1e-08,hipArm1:1e-08):1e-08):1e-08):1e-08):1e-08,((((((neoSch1:1e-08,odoRosDiv1:1e-08):1e-08,((musFur1:1e-08,enhLut1:1e-08):1e-08,ailFul1:1e-08):1e-08):1e-08,(ailMel1:1e-08,ursMar1:1e-08):1e-08):1e-08,(canFam3:1e-08,lycPic1:1e-08):1e-08):1e-08,((felCat8:1e-08,aciJub1:1e-08):1e-08,(panTig1:1e-08,panPar1:1e-08):1e-08):1e-08):1e-08,(manPen1:1e-08,manJav1:1e-08):0.004655128724):1e-08):1e-08,((eriEur2:0.01192028582,sorAra2:1e-08):1e-08,conCri1:1e-08):1e-08):1e-08):1e-08,((((((((((((mm10:1e-08,musCar1:1e-08):1e-08,musPah1:1e-08):1e-08,rn6:1e-08):1e-08,merUng1:1e-08):1e-08,((criGri1:1e-08,mesAur1:1e-08):1e-08,micOch1:1e-08):1e-08):1e-08,nanGal1:1e-08):1e-08,jacJac1:1e-08):1e-08,(casCan1:1e-08,dipOrd2:1e-08):1e-08):1e-08,((hetGla2:1e-08,fukDam1:1e-08):1e-08,((chiLan1:1e-08,octDeg1:1e-08):1e-08,cavPor3:1e-08):1e-08):1e-08):1e-08,(speTri2:1e-08,marMar1:1e-08):1e-08):1e-08,(oryCun2:1e-08,ochPri3:1e-08):1e-08):1e-08,tupChi1:0.01521936105):1e-08):1e-08,galVar1:1e-08):1e-08,((micMur3:1e-08,proCoq1:0.01187606203):1e-08,otoGar3:1e-08):1e-08):1e-08,tarSyr2:1e-08):1e-08,((calJac3:1e-08,aotNan1:1e-08):1e-08,(saiBol1:1e-08,cebCap1:1e-08):1e-08):1e-08):1e-08,(((((rheMac8:1e-08,macFas5:1e-08):1e-08,macNem1:1e-08):1e-08,(papAnu3:1e-08,(manLeu1:1e-08,cerAty1:1e-08):1e-08):1e-08):1e-08,chlSab2:1e-08):1e-08,((colAng1:1e-08,pilTep1:1e-08):1e-08,(nasLar1:1e-08,(rhiRox1:1e-08,rhiBie1:1e-08):1e-08):1e-08):1e-08):1e-08):1e-08,nomLeu3:1e-08):1e-08,ponAbe2:1e-08):1e-08,gorGor5:1e-08):1e-08,(panTro5:1e-08,panPan2:1e-08):1e-08,hg38:1e-08);
RAB11B	((((((((((((((phaCin1:0.01517725388,sarHar1:1e-08):1e-08,monDom5:0.01691065946):0.1841420759,((((loxAfr3:0.0593395523,triMan1:0.05105604488):1e-08,proCap2:0.06895912618):0.04169649689,(((chrAsi1:0.09631054931,echTel2:1e-08):1e-08,eleEdw1:0.04135668332):1e-08,oryAfe1:1e-08):0.02587939743):1e-08,(dasNov3:1e-08,choHof2:1e-08):0.1542718752):0.1105299332):0.0156779312,((((((((((((oviAri4:1e-08,oviCan1:1e-08):1e-08,capHir2:1e-08):0.07679459497,panHod1:0.0107585436):1e-08,(((bisBis1:1e-08,bosMut1:1e-08):1e-08,(bosInd1:1e-08,bosTau8:1e-08):1e-08):0.01142406409,bubBub1:1e-08):1e-08):0.05335423312,(odoVir1:1e-08,cerEla1:1e-08):1e-08):0.03710047217,(((((turTru3:1e-08,orcOrc1:1e-08):1e-08,delLeu1:1e-08):1e-08,lipVex1:0.01123563225):1e-08,phyCat1:1e-08):1e-08,(balAcu1:1e-08,balMys1:0.008467297399):0.009071658458):1e-08):0.02719016464,susScr11:0.146839273):0.01487538126,(((camFer2:1e-08,camBac1:1e-08):1e-08,camDro1:1e-08):0.01410455431,vicPac2:0.007919696716):0.2181586534):1e-08,(((equCab3:1e-08,equPrz1:1e-08):1e-08,equAsi1:1e-08):1e-08,cerSim1:1e-08):1e-08):1e-08,((((((myoBra1:1e-08,myoLuc2:1e-08):1e-08,myoDav1:1e-08):1e-08,eptFus1:1e-08):1e-08,minNat1:1e-08):0.1126015603,desRot1:0.01305445397):1e-08,(((pteAle1:1e-08,pteVam2:1e-08):1e-08,rouAeg1:1e-08):0.1060432002,(rhiSin1:1e-08,hipArm1:0.1424627318):0.1006148971):1e-08):0.07186760522):1e-08,(((((((lepWed1:0.0143605143,neoSch1:1e-08):1e-08,odoRosDiv1:0.01460033701):0.01460033689,((musFur1:1e-08,enhLut1:1e-08):0.02640825191,ailFul1:1e-08):0.0290431773):1e-08,(ailMel1:1e-08,ursMar1:1e-08):1e-08):1e-08,(canFam3:1e-08,lycPic1:1e-08):1e-08):0.03025281696,((felCat8:1e-08,aciJub1:0.02212800478):1e-08,(panTig1:1e-08,panPar1:1e-08):1e-08):1e-08):1e-08,manJav1:5.698821516):1e-08):0.04298013474,((eriEur2:0.2078211626,sorAra2:0.08180351285):0.01223432191,conCri1:0.04609885049):0.1047686352):1e-08):1e-08,((((((((((((mm10:1e-08,musCar1:0.01896150858):0.04415007799,musPah1:0.03469893173):0.0351667503,rn6:0.0100767199):1e-08,merUng1:0.01500049602):0.03854178619,((criGri1:0.01771935955,mesAur1:1e-08):1e-08,micOch1:0.05826313463):0.06712159958):0.003740119349,nanGal1:1e-08):0.09586946846,jacJac1:0.06696341093):1e-08,(casCan1:1e-08,dipOrd2:0.0585130303):0.02462069981):0.05058954662,((hetGla2:1e-08,fukDam1:1e-08):0.1541671736,((chiLan1:1e-08,octDeg1:0.02126385902):0.04608672248,cavPor3:0.02136730537):1e-08):1e-08):1e-08,(speTri2:0.05844134636,marMar1:1e-08):0.0425382399):1e-08,(oryCun2:1e-08,ochPri3:1e-08):1e-08):0.0001163133233,tupChi1:0.09898859642):0.05084208514):0.04668179524,galVar1:0.03510691994):1e-08,((micMur3:0.01744237976,proCoq1:0.01746310379):1e-08,otoGar3:1e-08):0.02231141036):0.04885822892,tarSyr2:1e-08):0.0468878857,((calJac3:0.05646503178,aotNan1:1e-08):1e-08,(saiBol1:1e-08,cebCap1:0.01784843878):1e-08):1e-08):1e-08,(((((rheMac8:1e-08,macFas5:1e-08):1e-08,macNem1:1e-08):1e-08,(papAnu3:0.06536081552,(manLeu1:1e-08,cerAty1:1e-08):1e-08):1e-08):1e-08,chlSab2:0.07867696334):0.01539085815,((colAng1:10,pilTep1:0.008055948711):0.01339584109,(nasLar1:0.04224748588,(rhiRox1:0.003844237044,rhiBie1:10):0.06996247574):1e-08):0.02095254328):0.03896973126):1e-08,nomLeu3:0.05281710188):1e-08,ponAbe2:1e-08):1e-08,gorGor5:0.03271285988):1e-08,(panTro5:1e-08,panPan2:1e-08):1e-08,hg38:1e-08);
RAB11FIP1	((((((((((((((phaCin1:0.08983389095,sarHar1:0.140062325):0.01890947116,monDom5:0.06801243601):0.2532667118,ornAna2:0.3186965306):0.3132719805,((((loxAfr3:0.09888444105,triMan1:0.07658359559):1e-08,proCap2:0.1359029796):0.04255869949,(((chrAsi1:0.07860596022,echTel2:0.2137041791):0.01338626579,eleEdw1:0.2105785826):1e-08,oryAfe1:0.1508737083):0.005585241353):0.05630054232,(dasNov3:0.1923500325,choHof2:0.120147243):0.06963663131):1e-08):0.03734299236,((((((((((((oviAri4:0.006472392976,oviCan1:1e-08):0.006498729135,capHir2:0.01037415235):0.01288452059,panHod1:0.01707711157):0.03789782439,(((bisBis1:1e-08,bosMut1:0.003258411092):0.005566603156,(bosInd1:1e-08,bosTau8:1e-08):0.004239005388):0.02110112447,bubBub1:0.03257079382):0.02061288393):0.0125774242,(odoVir1:0.05879493734,cerEla1:0.01912034769):0.07147298335):0.1474598825,(((((turTru3:1e-08,orcOrc1:0.006494530183):0.01116332697,delLeu1:0.01864315296):0.005353431659,lipVex1:0.07529937955):0.01571715433,phyCat1:0.05201865838):0.006336636837,(balAcu1:0.01773934432,balMys1:0.01474444906):0.02846138683):0.07701269782):0.03404514473,susScr11:0.1522615621):0.02608113042,(((camFer2:1e-08,camBac1:1e-08):0.006430753077,camDro1:1e-08):0.02106451128,vicPac2:0.03029659464):0.09842585515):0.09170531887,(((equCab3:1e-08,equPrz1:1e-08):0.01613566727,equAsi1:0.0207534735):0.07669152393,cerSim1:0.06547385221):0.05154465358):0.0102270929,((((((myoBra1:0.01228925965,myoLuc2:0.01499792078):0.008079204099,myoDav1:0.02366992487):0.03685914397,eptFus1:0.03054711539):0.04241995282,minNat1:0.05522365394):0.03994349031,desRot1:0.1067760423):0.04913430045,(((pteAle1:0.009392380957,pteVam2:0.003002780656):0.03489894949,rouAeg1:0.02844252492):0.05270038893,(rhiSin1:0.08744497132,hipArm1:0.08367777148):0.02790972259):0.008993920454):0.06684392699):1e-08,(((((((lepWed1:0.01529826477,neoSch1:0.002993347316):0.02586211055,odoRosDiv1:0.04920193077):0.02015446179,((musFur1:0.04343722758,enhLut1:0.0367790102):0.05154850082,ailFul1:0.05263559394):0.01900796072):0.003139220589,(ailMel1:0.04990192177,ursMar1:0.04024854396):0.07532336108):0.02749683474,(canFam3:0.006489569902,lycPic1:1e-08):0.1141972141):0.00887476821,((felCat8:1e-08,aciJub1:0.003944638417):0.002410231409,(panTig1:1e-08,panPar1:0.006102063785):0.00908661156):0.1150136077):0.03890435263,(manPen1:0.0132012391,manJav1:0.02969402983):0.2775072347):0.01377235122):0.01420069046,((eriEur2:0.1533655705,sorAra2:0.6252293562):0.04131903352,conCri1:0.3226940506):0.07113942625):0.02100344067):0.04552108496,((((((((((((mm10:0.04457367116,musCar1:0.008776422919):0.03265388732,musPah1:0.04079438266):0.05755701091,rn6:0.0948475171):0.0287515394,merUng1:0.1321340904):0.006460592782,((criGri1:0.03263148534,mesAur1:0.06173384312):0.04324186586,micOch1:0.1030516228):0.06626849242):0.06145649071,nanGal1:0.1981182931):0.01416799428,jacJac1:0.2970310248):0.04549570755,(casCan1:0.1244189397,dipOrd2:0.1664318346):0.04385549693):0.007303639362,((hetGla2:0.09085488491,fukDam1:0.1017879602):0.02137717406,((chiLan1:0.08848865174,octDeg1:0.1207920704):0.02607001762,cavPor3:0.2350892288):0.02825590347):0.1246562708):0.01457172082,(speTri2:0.01566323802,marMar1:0.00566343786):0.1269066062):0.07711149871,(oryCun2:0.1732782146,ochPri3:0.2992646706):0.2111443084):0.02095070585,tupChi1:0.3780109126):0.004674532367):0.07438664045,((micMur3:0.2110824722,proCoq1:0.04412318839):0.09140370191,otoGar3:0.167640067):0.03224083111):0.03842792471,tarSyr2:0.07614611178):0.09523348763,((calJac3:0.03425189665,aotNan1:0.3285299593):1e-08,(saiBol1:0.03218748584,cebCap1:0.02207219848):0.005188314794):0.04439275801):0.03654066136,(((((rheMac8:1e-08,macFas5:1e-08):1e-08,macNem1:0.002952247687):1e-08,(papAnu3:1e-08,(manLeu1:0.5512496004,cerAty1:0.002964170825):1e-08):1e-08):1e-08,chlSab2:0.002956633788):0.005964432375,((colAng1:0.007278219742,pilTep1:0.01512729123):1e-08,(nasLar1:0.01848246226,(rhiRox1:0.002971289318,rhiBie1:0.005967119346):1e-08):0.005955928167):1e-08):0.02161728463):0.0118941471,nomLeu3:0.02252365359):1e-08,ponAbe2:0.005974009964):0.005956612848,gorGor5:0.005962000184):1e-08,(panTro5:1e-08,panPan2:1e-08):0.00595016028,hg38:0.01507833384);
RAB11FIP2	((((((((((((((phaCin1:0.05988121379,sarHar1:0.07971197802):0.008594120007,monDom5:0.07306242389):0.2599069188,((((loxAfr3:0.03101111624,triMan1:0.04937920182):0.008932058472,proCap2:0.1150818731):0.007320426976,(((chrAsi1:0.2242103149,echTel2:0.1974224096):1e-08,eleEdw1:0.1410794892):0.0132422086,oryAfe1:0.1995505027):0.04456477578):1e-08,(dasNov3:0.05945934085,choHof2:0.0845452371):0.06043577221):0.01268538486):0.01501695554,((((((((((((oviAri4:0.004777784,oviCan1:0.009807168208):1e-08,capHir2:1e-08):1e-08,panHod1:1e-08):0.0004933899113,((bisBis1:1e-08,bosMut1:1e-08):0.01315396887,bubBub1:0.01246088772):0.06942468075):0.01377347807,(odoVir1:0.0872149483,cerEla1:0.01075687635):1e-08):0.07687206291,(((((turTru3:1e-08,orcOrc1:0.008290719762):0.004130291611,delLeu1:1e-08):0.008372490768,lipVex1:0.004123042855):0.01255454349,phyCat1:0.01251768617):1e-08,(balAcu1:0.02104169596,balMys1:0.00420830554):1e-08):0.03310016915):0.01106611829,susScr11:0.06490177273):1e-08,(((camFer2:1e-08,camBac1:0.004075052566):1e-08,camDro1:0.004115261243):0.01354043332,vicPac2:0.006055324007):0.06376314652):0.01509800439,(((equCab3:1e-08,equPrz1:1e-08):1e-08,equAsi1:0.004227433682):0.05866292396,cerSim1:0.02744021435):0.01499991153):1e-08,((((((myoBra1:0.00791751936,myoLuc2:0.004162844354):0.006244339378,myoDav1:0.03478734073):0.05614364366,eptFus1:0.06294276674):0.02518084241,minNat1:0.4509164917):0.01608933091,desRot1:0.1646472448):0.02715014628,(((pteAle1:1e-08,pteVam2:0.004229101385):0.01539818055,rouAeg1:0.01941389741):0.06776302962,(rhiSin1:0.02647050444,hipArm1:0.04077148338):0.05913231107):0.005785006301):0.01257158794):0.000186077178,(((((((lepWed1:1e-08,neoSch1:1e-08):0.0232869348,odoRosDiv1:0.03078792804):1e-08,((musFur1:0.01170124023,enhLut1:0.00656026297):0.01569740677,ailFul1:0.02376610942):0.0214265816):1e-08,(ailMel1:0.00819534953,ursMar1:0.008658573911):0.01245941326):1e-08,(canFam3:1e-08,lycPic1:1e-08):0.08255501946):0.005382249101,((felCat8:0.005140980357,aciJub1:0.0130496526):1e-08,(panTig1:1e-08,panPar1:0.06079889657):0.009066472835):0.04247876462):0.03720361925,(manPen1:0.02155237559,manJav1:0.02228965864):0.1041717663):1e-08):0.01892794732,((eriEur2:0.1250882365,sorAra2:0.1834374317):0.02181752854,conCri1:0.1346898434):0.01133614403):0.01404860627):0.004074374949,((((((((((((mm10:0.008189971247,musCar1:0.008225256116):0.008044687766,musPah1:0.02120118998):0.00291729869,rn6:0.04178912073):0.07241445217,merUng1:0.132569879):0.01808585574,((criGri1:0.1067857283,mesAur1:0.0329448904):0.03690156805,micOch1:0.08375563423):0.02828049434):0.0957288076,nanGal1:0.1245004596):0.02971840912,jacJac1:0.1436296477):0.03035707717,(casCan1:0.111163825,dipOrd2:0.1019180012):0.01685507437):1e-08,((hetGla2:0.04829913415,fukDam1:0.03819919531):0.03347242674,((chiLan1:0.06355046529,octDeg1:0.02183236789):1e-08,cavPor3:0.0548411536):0.01720383156):0.08115274852):0.001009395424,(speTri2:0.005811025677,marMar1:1e-08):0.09528433042):0.00887296547,(oryCun2:0.1235218745,ochPri3:0.1710227638):0.04310830744):1e-08,tupChi1:0.1477587349):1e-08):0.003615165709,galVar1:0.09313099247):0.01406320134,((micMur3:0.03830017911,proCoq1:0.01316655247):0.009529947485,otoGar3:0.049691151):0.02586651511):0.006212238155,tarSyr2:0.07710857066):0.03840960209,((calJac3:0.01602419089,aotNan1:0.008738089227):1e-08,(saiBol1:0.004778223797,cebCap1:0.007629258792):1e-08):0.02999235521):0.01564802211,(((((rheMac8:0.00403398951,macFas5:1e-08):1e-08,macNem1:1e-08):0.004022267554,(papAnu3:1e-08,(manLeu1:1e-08,cerAty1:0.003986854133):1e-08):1e-08):1e-08,chlSab2:0.003995615567):0.008005080927,((colAng1:0.008046964241,pilTep1:1e-08):1e-08,(rhiRox1:0.004020804868,rhiBie1:1e-08):0.004031017977):1e-08):1e-08):0.003986552678,nomLeu3:0.03688116195):1e-08,ponAbe2:0.00402353737):1e-08,gorGor5:1e-08):1e-08,(panTro5:0.004062750376,panPan2:1e-08):1e-08,hg38:0.003988708749);
RAB11FIP3	((((((((((((((phaCin1:0.01887736942,sarHar1:0.009662163265):0.01503857628,monDom5:0.01415073429):0.5369833894,((((loxAfr3:0.08538491525,triMan1:0.03093750009):0.003698325814,proCap2:0.1300112023):0.06603847401,(((chrAsi1:0.1294568378,echTel2:0.2848937412):0.04174872336,eleEdw1:0.07837686905):0.04094514504,oryAfe1:0.1691320079):0.01681481782):0.09701051043,(dasNov3:0.08448210514,choHof2:0.1900359384):0.1853635205):0.1056831631):0.01538218726,((((((((((((oviAri4:0.01225562703,oviCan1:0.08710176416):0.03013070476,capHir2:0.01840902141):0.004346640459,panHod1:0.01812323204):0.008752006866,(((bisBis1:0.009595453527,bosMut1:1e-08):1e-08,(bosInd1:0.004457558221,bosTau8:1e-08):1e-08):0.005437920709,bubBub1:0.01326165272):0.008370442362):0.0009017348991,(odoVir1:0.004911647872,cerEla1:0.006036464928):0.229350578):0.1350429551,(((((turTru3:0.008532824206,orcOrc1:1e-08):0.005421095116,delLeu1:0.005423589884):1e-08,lipVex1:1e-08):0.005431070329,phyCat1:0.01726937608):1e-08,(balAcu1:0.01640655426,balMys1:0.007014554328):1e-08):0.03833535504):0.01197443498,susScr11:0.166945575):0.01024862873,(((camFer2:1e-08,camBac1:1e-08):1e-08,camDro1:1e-08):0.01123398827,vicPac2:0.00508076674):0.06607313096):0.05947408735,(((equCab3:0.00504018354,equPrz1:1e-08):0.005043157399,equAsi1:1e-08):0.04440465389,cerSim1:0.03882031661):0.04318608598):1e-08,((((((myoBra1:1e-08,myoLuc2:1e-08):0.004960633873,myoDav1:1e-08):0.01013105224,eptFus1:0.03030260942):0.01468057235,minNat1:0.0313398139):0.01051471051,desRot1:0.08880711882):0.01026056991,(((pteAle1:1e-08,pteVam2:1e-08):0.009992628129,rouAeg1:0.00991407936):0.03601525033,(rhiSin1:0.05357281805,hipArm1:0.02740978989):0.04058616562):1e-08):1e-08):0.005958758734,((((((neoSch1:0.02387973015,odoRosDiv1:0.03706858621):0.02429440229,((musFur1:0.0302148459,enhLut1:0.01934530534):0.03078368774,ailFul1:0.06900039957):0.01767996863):1e-08,(ailMel1:0.02275768545,ursMar1:0.07585662379):0.03417729667):0.01112132974,(canFam3:1e-08,lycPic1:1e-08):0.04172624199):0.0054106164,((felCat8:1e-08,aciJub1:0.03143821749):1e-08,(panTig1:0.04863236624,panPar1:1e-08):1e-08):0.07565406684):0.07426066359,(manPen1:0.0273355748,manJav1:0.05646480102):0.3284374305):0.03207696377):0.01228079234,((eriEur2:0.1827109126,sorAra2:0.2737957185):1e-08,conCri1:0.3276219771):0.08959131016):0.0361166386):0.09150984595,((((((((((((mm10:0.0107583104,musCar1:0.005394177582):0.01553683555,musPah1:0.0448452507):0.01621450365,rn6:0.006807778653):0.02394000904,merUng1:0.03152073703):0.00817185806,((criGri1:0.007076463982,mesAur1:0.01919826396):0.02644350892,micOch1:0.05601922121):0.005298189665):0.03637388233,nanGal1:0.06415142103):0.02352736428,jacJac1:0.0671550533):0.02867243519,(casCan1:0.0801199022,dipOrd2:0.08808158449):0.01695848692):0.007951964301,((hetGla2:0.0642052305,fukDam1:0.05358706068):0.02050002768,((chiLan1:0.02325052891,octDeg1:0.02823503787):1e-08,cavPor3:0.04219013972):0.0008060005207):0.1194014944):1e-08,(speTri2:0.05094643474,marMar1:1e-08):0.1960299539):0.07012297367,(oryCun2:0.08711924484,ochPri3:0.1023875816):0.1229743718):0.009979518254,tupChi1:0.3464027548):0.005794674933):0.01104833423,galVar1:0.08294708672):0.03371844432,((micMur3:0.05491608066,proCoq1:0.03282395589):0.01511910124,otoGar3:0.05568716927):0.07121887115):1e-08,tarSyr2:0.1001374474):0.06098780384,((calJac3:0.01610229381,aotNan1:0.01012725386):1e-08,(saiBol1:0.005494648555,cebCap1:0.01528331094):0.005016489397):0.02033223462):0.005555307274,(((((rheMac8:1e-08,macFas5:1e-08):1e-08,macNem1:0.0100665899):0.004977694837,(papAnu3:0.009938750424,(manLeu1:1e-08,cerAty1:1e-08):1e-08):1e-08):1e-08,chlSab2:0.004940942299):1e-08,((colAng1:0.03904869648,pilTep1:0.01838206312):0.006104455671,(nasLar1:1e-08,(rhiRox1:1e-08,rhiBie1:1e-08):1e-08):1e-08):0.009965373886):0.0101209436):1e-08,nomLeu3:0.01526947457):0.006401462622,ponAbe2:0.0218967026):0.02145265155,gorGor5:0.01031608362):0.005063178881,panTro5:1e-08,hg38:1e-08);
RAB11FIP4	(((((((((((((((phaCin1:0.02781775891,sarHar1:0.01355284373):0.01623672702,monDom5:0.03916280518):0.06461404135,ornAna2:0.1804591668):0.1388938515,((((loxAfr3:0.01140401047,triMan1:0.02024827887):1e-08,proCap2:0.07101383915):0.002406825945,(((chrAsi1:0.05018826094,echTel2:0.08689698632):1e-08,eleEdw1:0.03296511158):0.001822016387,oryAfe1:0.02347288207):0.01016779306):0.02557121315,(dasNov3:0.08045132663,choHof2:0.0372625502):0.02441165943):1e-08):0.006921466754,((((((((((((oviAri4:1e-08,oviCan1:0.004869704283):0.04871639549,capHir2:0.01003164163):1e-08,panHod1:0.007806798404):0.01551762169,(((bisBis1:1e-08,bosMut1:0.01270725888):1e-08,(bosInd1:1e-08,bosTau8:1e-08):1e-08):1e-08,bubBub1:0.005057002074):0.002531126732):1e-08,(odoVir1:0.005133101708,cerEla1:0.007737489193):0.005089787145):0.02105207173,(((((turTru3:1e-08,orcOrc1:0.005084069959):1e-08,delLeu1:0.02041159895):0.002963347602,lipVex1:0.005304893228):0.007597042672,phyCat1:0.01094775674):0.005012759788,(balAcu1:0.005390249391,balMys1:0.007652994302):0.002525265084):0.007781599566):0.0056977272,susScr11:0.06545985717):0.002487432431,(((camFer2:0.002835554378,camBac1:0.007520526172):1e-08,camDro1:0.002831163484):0.009243039531,vicPac2:0.005720746309):0.03237417392):0.022133701,(((equCab3:1e-08,equPrz1:1e-08):1e-08,equAsi1:0.002514406876):0.01601987505,cerSim1:0.03450389654):0.009396678152):0.004162186414,((((((myoBra1:0.008139701236,myoLuc2:1e-08):1e-08,myoDav1:0.01453626235):0.005108187915,eptFus1:0.01567351133):0.01294644047,minNat1:0.01075020238):1e-08,desRot1:0.03915899301):0.005238779904,(((pteAle1:1e-08,pteVam2:0.002744498324):0.002614424943,rouAeg1:0.005679473421):0.05027361533,(rhiSin1:0.005368476689,hipArm1:0.04130626178):0.01217028231):0.006239401668):0.002651603184):1e-08,(((((((lepWed1:1e-08,neoSch1:1e-08):0.008092338547,odoRosDiv1:0.00772846154):0.005153859216,((musFur1:0.008156790836,enhLut1:1e-08):0.007732370047,ailFul1:0.01364123829):1e-08):1e-08,(ailMel1:0.02504391956,ursMar1:0.005598189848):0.02204551001):0.0070561979,(canFam3:1e-08,lycPic1:1e-08):0.02649848058):0.006677616806,((felCat8:0.003066633339,aciJub1:0.01897319225):1e-08,(panTig1:1e-08,panPar1:1e-08):1e-08):0.02065714794):0.01379349552,(manPen1:0.00514126877,manJav1:0.002887328581):0.05747515845):1e-08):0.002321963621,((eriEur2:0.06153602867,sorAra2:0.1073909323):1e-08,conCri1:0.0437116622):0.01101311213):0.01023103473):0.003181757892,((((((((((((mm10:0.007647645051,musCar1:1e-08):1e-08,musPah1:0.01033955549):0.01569472708,rn6:0.02191092607):0.009190505017,merUng1:0.02610083698):0.004815934115,((criGri1:0.01037151522,mesAur1:0.007759993149):1e-08,micOch1:0.01777389573):0.003337309779):0.02413426754,nanGal1:0.03144254351):0.01616238336,jacJac1:0.04889089383):0.01361649087,(casCan1:0.02016031169,dipOrd2:0.04361940774):1e-08):0.002535276294,((hetGla2:0.03537999793,fukDam1:0.008548558183):0.00921380555,((chiLan1:0.02770359392,octDeg1:0.01302320078):0.002531969946,cavPor3:0.02831179759):0.01146245468):0.01221963801):0.002575384126,(speTri2:1e-08,marMar1:0.009614625732):0.05547147495):0.004338309306,(oryCun2:0.02636055168,ochPri3:0.06317104194):0.02991938682):0.007245390607,tupChi1:0.06537964307):1e-08):1e-08,galVar1:0.05123401147):0.01718678661,((micMur3:0.02915076066,proCoq1:0.009987239211):0.002463514239,otoGar3:0.007443672312):0.003740144317):0.01343527061,tarSyr2:0.04980904352):0.008480353883,((calJac3:0.004580417853,aotNan1:0.02785312209):1e-08,(saiBol1:0.005280217866,cebCap1:0.01255754177):1e-08):0.01971723575):0.004031735665,(((((rheMac8:1e-08,macFas5:1e-08):1e-08,macNem1:1e-08):1e-08,(papAnu3:1e-08,(manLeu1:0.002640732483,cerAty1:1e-08):1e-08):1e-08):1e-08,chlSab2:0.00248235843):1e-08,((colAng1:1e-08,pilTep1:0.006775077314):0.00332630626,(nasLar1:1e-08,(rhiRox1:1e-08,rhiBie1:1e-08):0.005000595267):1e-08):1e-08):0.002496105477):0.002474923357,nomLeu3:0.008125101702):1e-08,ponAbe2:1e-08):0.002486192392,gorGor5:0.002490593564):1e-08,(panTro5:1e-08,panPan2:1e-08):1e-08,hg38:1e-08);
RAB11FIP5	(((((((((((((phaCin1:0.2566961567,sarHar1:0.4113083063):1.146171944,(((loxAfr3:0.05055212389,triMan1:0.05580969125):0.03089312276,(((chrAsi1:0.1242620798,echTel2:0.1807739649):0.01253350252,eleEdw1:0.3155550767):0.01487718026,oryAfe1:0.121430695):0.006629689009):0.06958063853,(dasNov3:0.106766449,choHof2:0.09734638082):0.0813689851):0.02051636687):0.02748949697,((((((((((((oviAri4:0.02927944036,oviCan1:0.168348721):0.074545214,capHir2:0.01288751448):0.003328277472,panHod1:0.008984439253):0.02629567108,(((bisBis1:0.09189049493,bosMut1:0.001874720243):1e-08,(bosInd1:0.001874386037,bosTau8:0.001891279607):0.0009338065943):0.00646814621,bubBub1:0.01348524435):0.01918648578):0.008888780842,(odoVir1:0.0221540667,cerEla1:0.202810965):0.0111121529):0.09150283594,(((((turTru3:0.006401452115,orcOrc1:0.003788974466):0.01935109466,delLeu1:0.003314475918):0.004226044108,lipVex1:0.02166090941):0.01072171152,phyCat1:0.04337883457):0.006406697102,(balAcu1:0.008667420351,balMys1:0.01173575761):0.01932330024):0.05192578114):0.01614217642,susScr11:0.07056986611):0.03295563239,(((camFer2:0.004457755862,camBac1:0.01424050298):0.004829874026,camDro1:0.004390506265):0.01287127283,vicPac2:0.01048087985):0.07656419671):0.04183256835,(((equCab3:1e-08,equPrz1:0.0029281822):0.004799544967,equAsi1:0.003814444077):0.04535377688,cerSim1:0.05879609666):0.01358528267):0.007586393018,((((((myoBra1:0.004778461093,myoLuc2:0.005185894541):0.003253439338,myoDav1:0.0236687361):0.0111185779,eptFus1:0.02619030743):0.04935358389,minNat1:0.07750813675):0.01482596559,desRot1:0.08454978147):0.03166089469,(((pteAle1:0.002009992594,pteVam2:0.007080875953):0.01758847893,rouAeg1:0.0269403964):0.05285897415,(rhiSin1:0.05356580484,hipArm1:0.05407705219):0.03576390034):0.003895396801):0.02337489252):1e-08,((((((neoSch1:0.02047178581,odoRosDiv1:0.01843235036):0.02986704803,((musFur1:0.02415652807,enhLut1:0.01948035855):0.05422702704,ailFul1:0.04459013164):0.02686613907):0.004934412926,(ailMel1:0.01655997586,ursMar1:0.01815028209):0.03307734371):0.009517502597,(canFam3:0.001885449838,lycPic1:0.002020410521):0.0687846629):0.01336031212,((felCat8:0.008592346215,aciJub1:0.033183281):1e-08,(panTig1:0.0009282284664,panPar1:0.1450667305):0.003895082488):0.03003312973):0.04417919021,manPen1:0.1482908724):0.008584870005):0.005342568934,((eriEur2:0.1358104434,sorAra2:0.2956935252):0.0195131207,conCri1:0.1223715718):0.01400703444):0.02227801328):0.02204805177,((((((((((((mm10:0.01318628555,musCar1:0.00569017431):0.01351017911,musPah1:0.02323676372):0.02287876497,rn6:0.04860171937):0.03914161112,merUng1:0.08032094219):0.01140838809,((criGri1:0.07250490456,mesAur1:0.02992600521):0.01309928536,micOch1:0.04874483004):0.02470009926):0.0579195368,nanGal1:0.1166947599):0.04643650719,jacJac1:0.1544917102):0.1203523375,(casCan1:0.1195363327,dipOrd2:0.1460649372):0.03089051556):0.00586340066,((hetGla2:0.05594022611,fukDam1:0.06222666853):0.03105762962,((chiLan1:0.03787370272,octDeg1:0.08132944395):0.007703690834,cavPor3:0.1014377139):0.01353368979):0.1026890808):0.01376835191,(speTri2:0.01139641787,marMar1:0.00733823949):0.1747433756):0.03933008196,(oryCun2:0.08092817042,ochPri3:0.1633356653):0.1238646679):0.02186380397,tupChi1:0.1648118332):0.001179712307):0.003693857332,galVar1:0.0980168698):0.01589044757,((micMur3:0.03573229574,proCoq1:0.02827990185):0.03105867282,otoGar3:0.1091403147):0.02942378168):0.007520404865,tarSyr2:0.07894048508):0.06359620815,((calJac3:0.0254349909,aotNan1:0.02087885544):0.0007878486113,(saiBol1:0.01830088195,cebCap1:0.01892102276):0.003632744578):0.03686922284):0.02983201717,(((((rheMac8:0.0009237005469,macFas5:0.0009216105457):0.0009237589203,macNem1:0.002773471884):0.001849427054,(papAnu3:0.0009271848106,(manLeu1:0.001940759706,cerAty1:0.001852767679):1e-08):1e-08):0.003718744887,chlSab2:0.004647490404):0.0009293991816,((colAng1:0.007815119043,pilTep1:0.008446542945):0.00183140511,(nasLar1:0.003144397478,(rhiRox1:0.002776915947,rhiBie1:1e-08):0.001851166428):0.003730662483):0.00184554539):0.009818486513):0.005957562375,nomLeu3:0.02574752322):0.001657721521,ponAbe2:0.006803340741):0.009683490439,gorGor5:0.008939394369):1e-08,(panTro5:0.003741846706,panPan2:0.01796656494):0.001355828932,hg38:0.004256407293);
RAB12	((((((((((((((phaCin1:1e-08,sarHar1:1e-08):0.009175928855,monDom5:0.03022798011):0.2584371983,((((loxAfr3:0.3630438693,triMan1:0.7407403543):1e-08,proCap2:0.03573791027):0.06022749681,(((chrAsi1:0.1267213375,echTel2:0.2823276944):1e-08,eleEdw1:0.6671585791):1e-08,oryAfe1:0.05432698947):1e-08):0.03313552691,dasNov3:0.09714714972):0.5179310129):1e-08,((((((((((((oviAri4:0.09317067193,oviCan1:1e-08):0.03836124196,capHir2:0.5042710936):1e-08,panHod1:1e-08):1e-08,(((bisBis1:1e-08,bosMut1:1e-08):1e-08,(bosInd1:1e-08,bosTau8:1e-08):1e-08):1e-08,bubBub1:1e-08):1e-08):1e-08,(odoVir1:1e-08,cerEla1:1e-08):1e-08):0.0158639795,(((((turTru3:0.003125018945,orcOrc1:0.006786898332):0.003802776304,delLeu1:0.9247768084):1e-08,lipVex1:0.6437577055):3.12354746e-06,phyCat1:1e-08):0.01165237692,(balAcu1:1e-08,balMys1:1e-08):1e-08):1e-08):1e-08,susScr11:0.03512543777):0.7022577494,(((camFer2:1e-08,camBac1:1e-08):6.700508334,camDro1:1e-08):1e-08,vicPac2:1e-08):0.00901846749):0.2614276458,(((equCab3:1e-08,equPrz1:1e-08):1e-08,equAsi1:1e-08):1e-08,cerSim1:1e-08):0.6036691216):0.1749189536,((((((myoBra1:1e-08,myoLuc2:1e-08):1e-08,myoDav1:1e-08):1e-08,eptFus1:0.05943873381):0.5675632288,minNat1:1e-08):1e-08,desRot1:1e-08):1e-08,(((pteAle1:1e-08,pteVam2:1e-08):1e-08,rouAeg1:1e-08):0.01382551025,(rhiSin1:0.04792915819,hipArm1:1.86975432):0.5961654022):1e-08):1e-08):1e-08,(((((((lepWed1:0.4840906419,neoSch1:1e-08):1e-08,odoRosDiv1:0.01014902426):1.227953432,((musFur1:1e-08,enhLut1:1e-08):1e-08,ailFul1:1e-08):0.01746091888):1e-08,(ailMel1:1e-08,ursMar1:1e-08):1e-08):1e-08,(canFam3:1e-08,lycPic1:0.3630920104):1e-08):1e-08,((felCat8:0.6094652386,aciJub1:1e-08):1e-08,(panTig1:10,panPar1:0.1124888847):1e-08):1e-08):1e-08,(manPen1:1e-08,manJav1:1e-08):0.2308857431):1e-08):1e-08,((eriEur2:2.072466494,sorAra2:1e-08):0.6693967173,conCri1:1e-08):1e-08):0.03407226712):1e-08,((((((((((((mm10:1e-08,musCar1:1e-08):0.004852173411,musPah1:0.005052207814):0.00656204847,rn6:0.0457192074):0.01312679419,merUng1:0.01026695866):1e-08,((criGri1:0.3611620892,mesAur1:1e-08):1e-08,micOch1:1e-08):0.02075256856):0.2420122021,nanGal1:0.212399216):1e-08,jacJac1:1e-08):0.5618707277,(casCan1:0.186955585,dipOrd2:0.1974188882):1e-08):1e-08,((hetGla2:0.5618147471,fukDam1:3.388510739):0.1170084477,((chiLan1:1e-08,octDeg1:1e-08):1e-08,cavPor3:0.8674801457):1e-08):0.7449682657):0.01358598824,(speTri2:0.3648959973,marMar1:1e-08):0.04578477919):1e-08,(oryCun2:0.7408520983,ochPri3:0.20752094):1e-08):1e-08,tupChi1:0.7927859569):1e-08):1e-08,galVar1:1e-08):0.5006045338,((micMur3:0.7529675941,proCoq1:0.04135535521):1e-08,otoGar3:1.492484955):1e-08):0.002123721483,tarSyr2:0.3681276573):0.0001002448745,((calJac3:1e-08,aotNan1:0.01563848827):1e-08,(saiBol1:1e-08,cebCap1:0.01249063868):6.654945756e-05):0.01447571226):0.001889285052,(((((rheMac8:0.0560868161,macFas5:1e-08):1e-08,macNem1:0.1935521207):1e-08,(papAnu3:0.05619073686,(manLeu1:1e-08,cerAty1:0.05853156855):0.01822813501):0.08184529041):1e-08,chlSab2:0.005302906019):1e-08,((colAng1:1e-08,pilTep1:1e-08):1e-08,(nasLar1:1e-08,(rhiRox1:1e-08,rhiBie1:1e-08):1e-08):1e-08):1e-08):0.005610834829):0.002673132598,nomLeu3:0.0158826744):0.006241671518,ponAbe2:0.002985454416):0.002817935398,gorGor5:0.002739373236):1e-08,(panTro5:0.01831350937,panPan2:1e-08):0.0001545610816,hg38:1e-08);
RAB13	((((((((((((((phaCin1:0.01609014466,sarHar1:0.01342775382):0.01980200984,monDom5:0.01104222162):0.1227131254,((((loxAfr3:0.03414084316,triMan1:0.02385540996):0.01136590007,proCap2:0.02341562554):1e-08,(((chrAsi1:0.01667446083,echTel2:0.01878341328):1e-08,eleEdw1:0.05607554761):0.004906558951,oryAfe1:0.03352330597):1e-08):1e-08,(dasNov3:0.01717019339,choHof2:0.02794624577):0.005493909042):1e-08):1e-08,((((((((((((oviAri4:1e-08,oviCan1:1e-08):1e-08,capHir2:0.005519811593):1e-08,panHod1:1e-08):1e-08,(((bisBis1:1e-08,bosMut1:1e-08):1e-08,(bosInd1:1e-08,bosTau8:1e-08):1e-08):1e-08,bubBub1:1e-08):1e-08):0.005564192865,(odoVir1:1e-08,cerEla1:1e-08):0.005700447096):0.01818332779,(((((turTru3:1e-08,orcOrc1:0.005471485757):1e-08,delLeu1:1e-08):1e-08,lipVex1:0.01115173215):1e-08,phyCat1:1e-08):1e-08,(balAcu1:1e-08,balMys1:1e-08):1e-08):1e-08):1e-08,susScr11:0.01174246064):1e-08,(((camFer2:1e-08,camBac1:1e-08):1e-08,camDro1:1e-08):0.00504238901,vicPac2:1e-08):0.02182387735):1e-08,(((equCab3:1e-08,equPrz1:1e-08):1e-08,equAsi1:0.00510565687):0.01084127061,cerSim1:0.01811969962):1e-08):1e-08,((((((myoBra1:0.005167062675,myoLuc2:1e-08):1e-08,myoDav1:1e-08):1e-08,eptFus1:0.005146273659):0.01635226497,minNat1:0.01023554065):0.005270989883,desRot1:0.02332983089):1e-08,(((pteAle1:0.007027448578,pteVam2:1e-08):0.01350587158,rouAeg1:0.008556273567):0.04984155431,(rhiSin1:0.08585540365,hipArm1:0.002920688855):0.02716196074):1e-08):0.01088693861):1e-08,((((((lepWed1:1e-08,odoRosDiv1:1e-08):1e-08,((musFur1:1e-08,enhLut1:0.005790806224):0.01163345891,ailFul1:0.04365642852):1e-08):0.005708861664,(ailMel1:1e-08,ursMar1:1e-08):1e-08):1e-08,(canFam3:1e-08,lycPic1:1e-08):0.01707939354):0.02020613201,((felCat8:1e-08,aciJub1:1e-08):1e-08,(panTig1:0.005620390614,panPar1:0.005643593628):1e-08):0.0624926002):0.02407679099,(manPen1:1e-08,manJav1:1e-08):0.005549758255):0.005388824251):1e-08,((eriEur2:1e-08,sorAra2:0.04805208868):0.04767201534,conCri1:0.02574259491):0.02019129276):1e-08):0.005625646368,((((((((((((mm10:0.01115692792,musCar1:1e-08):1e-08,musPah1:0.01218057863):0.02791920152,rn6:0.01665190039):0.02923158609,merUng1:0.03536093891):1e-08,((criGri1:0.00551985731,mesAur1:0.01612657069):0.01096223763,micOch1:0.005479918274):0.0152676281):0.01625241972,nanGal1:0.03013244399):0.01490013726,jacJac1:0.09151521977):1e-08,(casCan1:0.01336210731,dipOrd2:0.04284749045):1e-08):0.01539422729,((hetGla2:1e-08,fukDam1:0.07218831295):0.05288742943,((chiLan1:0.006181209014,octDeg1:0.03785097983):2.008553692e-07,cavPor3:0.02205481285):0.021191903):0.08791495161):1e-08,(speTri2:1e-08,marMar1:1e-08):0.02813723422):1e-08,(oryCun2:0.02429837385,ochPri3:0.0738982033):0.07447799923):1e-08,tupChi1:0.02276523002):0.01217650827):1e-08,galVar1:1e-08):1e-08,((micMur3:0.01675888517,proCoq1:0.003857110058):0.008662923489,otoGar3:0.07146678176):0.01183168547):1e-08,tarSyr2:0.03274865602):1e-08,((calJac3:0.01737557054,aotNan1:0.01731381326):1e-08,(saiBol1:1e-08,cebCap1:1e-08):1e-08):0.005629077908):1e-08,(((((rheMac8:1e-08,macFas5:1e-08):1e-08,macNem1:1e-08):1e-08,(papAnu3:1e-08,(manLeu1:1e-08,cerAty1:1e-08):1e-08):1e-08):1e-08,chlSab2:1e-08):1e-08,((colAng1:1e-08,pilTep1:1e-08):1e-08,(nasLar1:1e-08,(rhiRox1:1e-08,rhiBie1:1e-08):0.005702697836):1e-08):1e-08):1e-08):1e-08,nomLeu3:1e-08):1e-08,ponAbe2:1e-08):1e-08,gorGor5:1e-08):1e-08,(panTro5:1e-08,panPan2:1e-08):1e-08,hg38:1e-08);
RAB14	(((((((((((((((phaCin1:1e-08,sarHar1:1e-08):1e-08,monDom5:1e-08):1e-08,ornAna2:1e-08):1e-08,((((loxAfr3:1e-08,triMan1:1e-08):1e-08,proCap2:1e-08):1e-08,(((chrAsi1:0.01607121925,echTel2:1e-08):1e-08,eleEdw1:1e-08):1e-08,oryAfe1:1e-08):1e-08):1e-08,(dasNov3:1e-08,choHof2:1e-08):1e-08):1e-08):1e-08,((((((((((((oviAri4:1e-08,oviCan1:1e-08):1e-08,capHir2:1e-08):1e-08,panHod1:1e-08):1e-08,(((bisBis1:1e-08,bosMut1:1e-08):1e-08,(bosInd1:1e-08,bosTau8:1e-08):1e-08):1e-08,bubBub1:1e-08):1e-08):1e-08,(odoVir1:1e-08,cerEla1:1e-08):1e-08):1e-08,(((((turTru3:1e-08,orcOrc1:1e-08):1e-08,delLeu1:1e-08):1e-08,lipVex1:1e-08):1e-08,phyCat1:1e-08):1e-08,(balAcu1:1e-08,balMys1:1e-08):1e-08):1e-08):1e-08,susScr11:1e-08):1e-08,(((camFer2:1e-08,camBac1:1e-08):1e-08,camDro1:1e-08):1e-08,vicPac2:1e-08):1e-08):1e-08,(((equCab3:1e-08,equPrz1:1e-08):1e-08,equAsi1:1e-08):1e-08,cerSim1:1e-08):1e-08):1e-08,((((((myoBra1:1e-08,myoLuc2:1e-08):1e-08,myoDav1:1e-08):1e-08,eptFus1:1e-08):1e-08,minNat1:1e-08):1e-08,desRot1:1e-08):1e-08,(((pteAle1:1e-08,pteVam2:1e-08):1e-08,rouAeg1:1e-08):1e-08,(rhiSin1:1e-08,hipArm1:1e-08):1e-08):1e-08):1e-08):1e-08,(((((((lepWed1:1e-08,neoSch1:1e-08):1e-08,odoRosDiv1:1e-08):1e-08,((musFur1:1e-08,enhLut1:1e-08):1e-08,ailFul1:1e-08):1e-08):1e-08,(ailMel1:1e-08,ursMar1:1e-08):1e-08):1e-08,(canFam3:1e-08,lycPic1:1e-08):1e-08):1e-08,((felCat8:1e-08,aciJub1:1e-08):1e-08,(panTig1:1e-08,panPar1:1e-08):1e-08):1e-08):1e-08,(manPen1:1e-08,manJav1:1e-08):1e-08):1e-08):1e-08,((eriEur2:1e-08,sorAra2:1e-08):1e-08,conCri1:1e-08):1e-08):1e-08):1e-08,((((((((((((mm10:1e-08,musCar1:1e-08):1e-08,musPah1:1e-08):1e-08,rn6:1e-08):1e-08,merUng1:1e-08):1e-08,((criGri1:1e-08,mesAur1:1e-08):1e-08,micOch1:1e-08):1e-08):1e-08,nanGal1:1e-08):1e-08,jacJac1:1e-08):1e-08,(casCan1:1e-08,dipOrd2:1e-08):1e-08):1e-08,((hetGla2:1e-08,fukDam1:1e-08):1e-08,((chiLan1:1e-08,octDeg1:0.004674236271):1e-08,cavPor3:1e-08):1e-08):1e-08):1e-08,(speTri2:1e-08,marMar1:1e-08):1e-08):1e-08,(oryCun2:1e-08,ochPri3:1e-08):1e-08):1e-08,tupChi1:1e-08):1e-08):1e-08,galVar1:1e-08):1e-08,((micMur3:1e-08,proCoq1:1e-08):1e-08,otoGar3:1e-08):1e-08):1e-08,tarSyr2:1e-08):1e-08,((calJac3:1e-08,aotNan1:1e-08):1e-08,(saiBol1:1e-08,cebCap1:1e-08):1e-08):1e-08):1e-08,(((((rheMac8:1e-08,macFas5:1e-08):1e-08,macNem1:1e-08):1e-08,(papAnu3:1e-08,(manLeu1:1e-08,cerAty1:1e-08):1e-08):1e-08):1e-08,chlSab2:1e-08):1e-08,((colAng1:1e-08,pilTep1:1e-08):1e-08,(nasLar1:1e-08,(rhiRox1:1e-08,rhiBie1:1e-08):1e-08):1e-08):1e-08):1e-08):1e-08,nomLeu3:1e-08):1e-08,ponAbe2:1e-08):1e-08,gorGor5:1e-08):1e-08,(panTro5:1e-08,panPan2:1e-08):1e-08,hg38:1e-08);
RAB15	(((((((((((((phaCin1:0.1851323148,sarHar1:1e-08):0.03387915021,monDom5:0.03417075239):0.6369922977,((((loxAfr3:1e-08,triMan1:2.501974908):0.06337630598,proCap2:0.1279812853):0.05066839694,(((chrAsi1:0.3950289268,echTel2:0.192811444):0.001199632299,eleEdw1:0.3440778402):1e-08,oryAfe1:3.02359213):0.02428893633):0.01824454634,(dasNov3:0.205275638,choHof2:0.04821431914):0.1336533078):0.157081171):1e-08,((((((((((((oviAri4:0.01068062043,oviCan1:0.07873234154):1e-08,capHir2:1e-08):1e-08,panHod1:1e-08):0.0473897763,(((bisBis1:0.009943966023,bosMut1:0.009943612912):1e-08,(bosInd1:1e-08,bosTau8:1e-08):1e-08):1e-08,bubBub1:1e-08):0.01041811083):0.009351216935,(odoVir1:0.03043575099,cerEla1:0.01412355962):0.01089993739):0.1131352149,(((((turTru3:0.1632198557,orcOrc1:0.01440664958):1e-08,delLeu1:0.2552796563):0.03236280173,lipVex1:0.02931984288):1e-08,phyCat1:0.5455480443):1e-08,(balAcu1:0.1445293347,balMys1:0.0892777114):1e-08):0.3579984343):1e-08,susScr11:0.4941851437):1e-08,(((camFer2:1e-08,camBac1:1e-08):1e-08,camDro1:0.01286630705):1e-08,vicPac2:0.03445081479):0.09284493775):0.04708796477,(((equCab3:1e-08,equPrz1:1e-08):1e-08,equAsi1:0.007407883764):0.3827226302,cerSim1:0.08331083558):0.03180953886):0.09795049449,((((((myoBra1:0.01858670863,myoLuc2:1e-08):2.135582488,myoDav1:1e-08):0.3646032041,eptFus1:0.2069119865):0.1660124507,minNat1:3.515732859):0.1235111002,desRot1:0.1532538338):0.05824592367,(((pteAle1:0.202024837,pteVam2:0.01868701601):0.01308771701,rouAeg1:0.01822124154):0.0542291702,(rhiSin1:0.04298239372,hipArm1:0.05923132183):0.08003201959):1e-08):0.1872838077):0.01867106767,(((((((lepWed1:1e-08,neoSch1:1.690904866):0.06363338793,odoRosDiv1:0.06070538682):0.1316515295,((musFur1:0.03817004515,enhLut1:0.0194144902):0.06273224142,ailFul1:0.04242738348):2.233423442):1e-08,(ailMel1:1e-08,ursMar1:0.01870532386):5.503635001):1e-08,(canFam3:0.0228909062,lycPic1:1e-08):0.4788481583):1e-08,((felCat8:1e-08,aciJub1:1.491115752):1e-08,(panTig1:1.068062032,panPar1:0.0804925193):1e-08):0.1298406382):1e-08,(manPen1:0.06880106744,manJav1:1e-08):2.478701903):0.01272413658):0.01537413661,((eriEur2:1e-08,sorAra2:0.2916024217):0.09007820077,conCri1:0.2166438343):0.01927519431):0.01472747843):1e-08,((((((((((((mm10:0.01112633383,musCar1:0.01055632071):1e-08,musPah1:0.0488788308):1e-08,rn6:0.02080642139):0.08848598426,merUng1:0.1056829088):1e-08,((criGri1:10,mesAur1:0.4096252212):1e-08,micOch1:0.09806367822):1e-08):1e-08,nanGal1:0.04824945768):0.02927451627,jacJac1:0.4363193802):0.1102153337,(casCan1:0.2476052811,dipOrd2:0.2470158722):1e-08):0.04407163595,((hetGla2:0.2907760999,fukDam1:3.085054421):1e-08,((chiLan1:1e-08,octDeg1:0.319640732):1e-08,cavPor3:0.8592688334):0.3901287739):0.0347848622):1e-08,(speTri2:0.625179856,marMar1:0.1623548196):0.07107849421):1e-08,(oryCun2:1.85155202,ochPri3:0.3601080554):1e-08):0.02169644828,tupChi1:0.1867876519):0.01607816572):1e-08,galVar1:0.1586820639):0.03227977101,((micMur3:0.1193641964,proCoq1:0.01322685982):0.09524469862,otoGar3:0.3362254917):0.06204296886):1e-08,tarSyr2:0.7656697104):0.1440453253,((calJac3:0.01728813339,aotNan1:0.9867503451):1e-08,(saiBol1:0.007756819534,cebCap1:0.04353882581):0.008344488458):0.142853872):1e-08,(((((rheMac8:1e-08,macFas5:1e-08):1e-08,macNem1:0.008743631938):1e-08,(papAnu3:1e-08,(manLeu1:1e-08,cerAty1:0.008645550441):1e-08):1e-08):1e-08,chlSab2:0.01759153928):1e-08,((colAng1:0.008618983316,pilTep1:1e-08):1e-08,(nasLar1:1e-08,(rhiRox1:1e-08,rhiBie1:1e-08):0.007989061293):0.0005857078695):0.008750119271):0.01601973542):0.009835157333,nomLeu3:0.02579672405):0.05540688607,ponAbe2:0.1445646431):5.572564207,panPan2:1e-08,hg38:1e-08);
RAB17	(((((((((((((((phaCin1:0.08495810047,sarHar1:0.09819183306):0.09233210589,monDom5:0.1483606779):0.2956351391,ornAna2:0.3474617584):0.1626113139,(((loxAfr3:0.1395463268,triMan1:0.08562998787):0.04420076158,(((chrAsi1:0.1601154897,echTel2:0.3153485257):0.05470976455,eleEdw1:0.2290196736):0.005630946955,oryAfe1:0.1546219111):0.02950403726):0.1990637571,(dasNov3:0.1355538859,choHof2:0.1099261899):0.04650852105):1e-08):0.04221458674,((((((((((((oviAri4:1e-08,oviCan1:0.04161788599):0.073696347,capHir2:0.0124068195):1e-08,panHod1:0.01678989558):0.03130778091,(((bisBis1:1e-08,bosMut1:1e-08):0.005414325842,(bosInd1:0.02935631716,bosTau8:0.005956899075):1e-08):1e-08,bubBub1:0.005406948383):0.007176197551):0.02763046432,(odoVir1:0.08168879027,cerEla1:0.02598950001):0.0088093896):0.09568530069,(((((turTru3:0.01174650533,orcOrc1:0.01645839747):0.005363238426,delLeu1:0.005391682185):0.01079046988,lipVex1:0.01659716669):0.0178573858,phyCat1:0.01539883907):1e-08,(balAcu1:1e-08,balMys1:0.01706603291):0.0217849796):0.0408490358):0.03131327099,susScr11:0.1757778884):1e-08,(((camFer2:1e-08,camBac1:0.005270804393):0.01100864459,camDro1:0.01048875681):0.0170265573,vicPac2:0.004411533057):0.06754197968):0.03816682979,(((equCab3:1e-08,equPrz1:1e-08):0.005328161614,equAsi1:0.01609651092):0.04736498062,cerSim1:0.07245037869):0.03449584433):0.008616299357,((((((myoBra1:1e-08,myoLuc2:0.01213711502):1e-08,myoDav1:0.005442138262):0.005633898995,eptFus1:0.02175199268):0.05475131429,minNat1:0.07408827954):0.01975122742,desRot1:0.1340375688):0.04838422672,(((pteAle1:1e-08,pteVam2:0.03848386343):0.1053290513,rouAeg1:0.08965907279):0.2444887295,(rhiSin1:0.05973196014,hipArm1:0.07131870833):0.06240754417):0.01656634885):0.04318159551):0.006894338176,(((((((lepWed1:0.02863845849,neoSch1:0.01475229627):0.05366869938,odoRosDiv1:0.1301749455):0.03233963666,((musFur1:0.02699225186,enhLut1:0.01176883604):0.04929943643,ailFul1:0.06564197426):0.007299754533):1e-08,(ailMel1:0.01141993892,ursMar1:0.01751779246):0.04362573699):0.01688852124,(canFam3:0.01756426162,lycPic1:1e-08):0.07911351491):0.01929575668,((felCat8:0.005362542988,aciJub1:0.0403902614):0.01067853183,(panTig1:0.01106911281,panPar1:0.005422521811):0.01155813892):0.1358272034):0.05035466821,(manPen1:0.02358943085,manJav1:0.04476396764):0.1522567355):0.0487391741):0.05583659919,(sorAra2:0.8776539053,conCri1:0.6937380604):1e-08):1e-08):0.05246752995,((((((((((((mm10:0.00505449469,musCar1:1e-08):0.01817771953,musPah1:0.02355436787):0.02605920164,rn6:0.0929713334):0.01918033854,merUng1:0.05517242288):1e-08,((criGri1:0.02878433945,mesAur1:0.0308158792):0.04875606681,micOch1:0.08142524148):0.008879380904):0.07325844076,nanGal1:0.10731631):0.05253022773,jacJac1:0.1419606351):0.04912707959,(casCan1:0.1140445114,dipOrd2:0.1623196478):0.07029481836):0.03704511957,((hetGla2:0.4497241264,fukDam1:0.7759514103):0.2706334278,((chiLan1:0.6023241921,octDeg1:0.2186461389):0.08063530574,cavPor3:0.1679083567):1e-08):0.2094367896):1e-08,(speTri2:0.01839511466,marMar1:0.008405191257):0.09996903403):0.04169885679,(oryCun2:0.2368777394,ochPri3:0.3882058196):0.09493484838):0.002834478817,tupChi1:0.2703719543):0.01802449058):0.04226691507,galVar1:0.1031967719):0.02294886559,((micMur3:0.0891075272,proCoq1:0.05210415057):0.02282766443,otoGar3:0.1544365565):0.03034841454):0.02141269432,tarSyr2:0.1268207456):0.03962574375,((calJac3:0.04281055533,aotNan1:0.01159778783):1e-08,(saiBol1:0.04090683792,cebCap1:0.008149152174):1e-08):0.04627046511):0.02928873657,(((((rheMac8:0.005183520324,macFas5:1e-08):0.01037268071,macNem1:1e-08):1e-08,(papAnu3:1e-08,(manLeu1:1e-08,cerAty1:1e-08):1e-08):1e-08):1e-08,chlSab2:0.03228175487):0.005211102479,((colAng1:0.01578208688,pilTep1:0.02659430873):1e-08,(nasLar1:0.02070015878,(rhiRox1:1e-08,rhiBie1:0.005171861297):1e-08):0.01040778867):1e-08):0.02666521673):0.01244626273,nomLeu3:0.03405400195):0.01587412196,ponAbe2:0.01115744763):0.01098121776,gorGor5:0.02097699382):0.005438095895,(panTro5:1e-08,panPan2:0.005227089413):1e-08,hg38:0.01576018276);
RAB18	(((((((((((((((phaCin1:0.07151531946,sarHar1:1e-08):1e-08,monDom5:0.07097413215):0.2286404334,ornAna2:0.3602268676):0.08743422791,((((loxAfr3:0.06384475608,triMan1:0.09630858989):1e-08,proCap2:0.4415208669):1e-08,(((chrAsi1:0.07558177603,echTel2:0.1224445128):0.3094615861,eleEdw1:0.1438672297):0.1471524917,oryAfe1:1e-08):1e-08):0.02388780598,(dasNov3:1e-08,choHof2:0.09334785448):0.09132351807):0.01706338401):1e-08,((((((((((((oviAri4:1e-08,oviCan1:0.1352779206):1e-08,capHir2:0.006884521074):1e-08,panHod1:0.02207930742):1e-08,(((bisBis1:1e-08,bosMut1:1e-08):0.00689111328,(bosInd1:1e-08,bosTau8:1e-08):1e-08):0.006916978715,bubBub1:1e-08):0.007070096494):0.01379196539,cerEla1:0.01558848633):0.07989578775,(((((turTru3:1e-08,orcOrc1:1e-08):0.01507927308,delLeu1:0.0158482544):0.007542688293,lipVex1:1e-08):0.01927573678,phyCat1:0.02928748356):1e-08,(balAcu1:0.007805747905,balMys1:1e-08):1e-08):0.05529391909):0.00803376424,susScr11:0.0276810388):0.03877521076,(((camFer2:0.1047638434,camBac1:1e-08):1e-08,camDro1:1e-08):0.02241180452,vicPac2:0.02853480292):0.0727859618):0.1411591584,(((equCab3:1e-08,equPrz1:1e-08):1e-08,equAsi1:1e-08):1e-08,cerSim1:0.05590916189):0.04896839959):0.02997214732,((((((myoBra1:0.01368935438,myoLuc2:0.01924515713):1e-08,myoDav1:0.00944633589):0.1244394125,eptFus1:0.08773101248):1e-08,minNat1:0.2685803575):0.01088528359,desRot1:0.2129307463):1e-08,(((pteAle1:1e-08,pteVam2:1e-08):0.004949688604,rouAeg1:0.02315159461):0.1093882075,(rhiSin1:0.01570829404,hipArm1:0.2688156734):0.09199778056):1e-08):1e-08):1e-08,(((((((lepWed1:0.03865856751,neoSch1:1e-08):0.008328204811,odoRosDiv1:0.07241772685):1e-08,((musFur1:1e-08,enhLut1:1e-08):1e-08,ailFul1:0.03388037746):0.005131849622):1e-08,(ailMel1:0.008784792364,ursMar1:0.008454379984):1e-08):1e-08,(canFam3:0.008945379983,lycPic1:1e-08):0.03847359322):1e-08,((felCat8:1e-08,aciJub1:0.02799093164):1e-08,(panTig1:1e-08,panPar1:1e-08):1e-08):0.02846621786):0.1836725063,manJav1:0.104734674):1e-08):1e-08,((eriEur2:0.09840951845,sorAra2:0.333768454):1e-08,conCri1:0.2401922267):0.2084743658):0.01610886743):0.01442656669,((((((((((((mm10:1e-08,musCar1:1e-08):1e-08,musPah1:1e-08):0.05239725392,rn6:0.0922248722):0.09132068871,merUng1:0.2581224659):0.08985894364,((criGri1:0.003451704651,mesAur1:1e-08):0.1602603622,micOch1:0.02665112804):0.04964803976):1e-08,nanGal1:0.3311626426):0.03328404598,jacJac1:0.09139166769):0.0337640001,(casCan1:0.0866487529,dipOrd2:0.3270311346):1e-08):1e-08,((hetGla2:0.5031351197,fukDam1:0.09353677486):0.1024507315,((chiLan1:0.1111915562,octDeg1:0.1353757817):1e-08,cavPor3:0.3842139709):1e-08):0.08433981043):1e-08,(speTri2:0.04012335844,marMar1:0.01670223922):0.2970657394):0.009958140495,(oryCun2:1e-08,ochPri3:1e-08):0.2227446864):1e-08,tupChi1:0.1519320813):1e-08):1e-08,galVar1:0.04176964704):1e-08,((micMur3:0.01713459266,proCoq1:0.02505267583):0.01616097546,otoGar3:0.1705222215):0.01828826295):0.01956233928,tarSyr2:0.1033624245):0.01259091049,((calJac3:0.03352836733,aotNan1:0.01560893168):1e-08,(saiBol1:0.01660602286,cebCap1:0.01334399792):0.01241801749):0.01800685662):0.03503740034,(((((rheMac8:1e-08,macFas5:1e-08):1e-08,macNem1:1e-08):1e-08,(papAnu3:1e-08,(manLeu1:1e-08,cerAty1:1e-08):1e-08):1e-08):1e-08,chlSab2:1e-08):1e-08,((colAng1:1e-08,pilTep1:1e-08):1e-08,(nasLar1:1e-08,(rhiRox1:1e-08,rhiBie1:1e-08):1e-08):1e-08):1e-08):1e-08):1e-08,nomLeu3:1e-08):1e-08,ponAbe2:0.01421528477):1e-08,gorGor5:1e-08):1e-08,(panTro5:1e-08,panPan2:1e-08):1e-08,hg38:1e-08);
RAB19	((((((((((((((phaCin1:0.05407208643,sarHar1:0.05440253422):0.03626948619,monDom5:0.03465152549):0.2009416607,((((loxAfr3:0.04103459675,triMan1:0.07316964247):0.02404053311,proCap2:0.08459477183):0.01762546582,(((chrAsi1:0.09576518744,echTel2:0.2092999376):0.001852045487,eleEdw1:0.2090504579):0.02577077415,oryAfe1:0.1162945291):0.03448402418):0.08567277289,(dasNov3:0.1579250923,choHof2:0.035523354):0.04066982943):1e-08):1e-08,((((((((((((oviAri4:0.006493834276,oviCan1:1e-08):0.0003286365879,capHir2:1e-08):0.006885449455,panHod1:0.006720226713):0.00688356394,(((bisBis1:0.006775714202,bosMut1:1e-08):1e-08,(bosInd1:1e-08,bosTau8:1e-08):0.01354615894):1e-08,bubBub1:0.006788197726):0.006758504033):1e-08,(odoVir1:0.006726945311,cerEla1:0.04899246168):1e-08):0.0411576989,(((((turTru3:1e-08,orcOrc1:1e-08):1e-08,delLeu1:0.02020066131):1e-08,lipVex1:0.02726448744):1e-08,phyCat1:0.0279582129):0.01340462307,(balAcu1:1e-08,balMys1:1e-08):1e-08):0.03108365701):0.03957252056,susScr11:0.03312175419):0.01217789194,(((camFer2:1e-08,camBac1:1e-08):1e-08,camDro1:0.006326406074):0.03606988707,vicPac2:0.01359242012):0.05985246933):0.04890360615,(((equCab3:1e-08,equPrz1:1e-08):0.006187106229,equAsi1:0.006944308593):0.04127410061,cerSim1:0.02599124953):0.01993784148):1e-08,((((((myoBra1:1e-08,myoLuc2:0.006412500112):1e-08,myoDav1:1e-08):1e-08,eptFus1:0.0262852422):0.02097287777,minNat1:0.04041821647):0.01227180973,desRot1:0.05291914565):0.007658592192,(((pteAle1:1e-08,pteVam2:0.008595727257):0.02644497168,rouAeg1:0.01999850997):0.03986681688,hipArm1:0.03445183068):1e-08):1e-08):1e-08,(((((((lepWed1:1e-08,neoSch1:1e-08):1e-08,odoRosDiv1:1e-08):0.02057806992,((musFur1:0.007281496623,enhLut1:0.0397918055):0.01893478202,ailFul1:0.02089737463):0.02934184642):1e-08,(ailMel1:0.00831090552,ursMar1:0.01171547169):0.02513567103):0.01168678222,(canFam3:0.006577379662,lycPic1:1e-08):0.05828984663):0.01477178281,((felCat8:1e-08,aciJub1:1e-08):1e-08,(panTig1:1e-08,panPar1:0.006417116237):1e-08):0.04346266317):0.04440101517,(manPen1:0.01285268873,manJav1:1e-08):0.05590649829):1e-08):0.01302325104,(sorAra2:1.088000626,conCri1:0.2761103798):0.02967639117):1e-08):1e-08,((((((((((((mm10:1e-08,musCar1:0.006051824655):1e-08,musPah1:0.03934768286):0.02476176058,rn6:0.0389298567):0.01235137695,merUng1:0.04669514856):0.01061512757,((criGri1:0.00779459841,mesAur1:0.008342322441):0.02763931783,micOch1:0.03367458613):0.007635673584):0.01457031773,nanGal1:0.06238632164):0.01765688366,jacJac1:0.1118920345):0.02906636246,dipOrd2:0.1025342009):0.01257787239,((hetGla2:0.05720689751,fukDam1:0.07236724192):0.01049625246,((chiLan1:0.02604403758,octDeg1:0.03246517768):0.02117321992,cavPor3:0.05312944234):0.03282672924):0.1330476949):1e-08,(speTri2:0.0009272549017,marMar1:0.04233350968):0.03456622389):0.02932755543,(oryCun2:0.08762151155,ochPri3:0.05263690275):0.02424469783):1e-08,tupChi1:0.1357927589):0.008673635851):1e-08,galVar1:0.1271662516):1e-08,((micMur3:0.02331733713,proCoq1:0.03001931727):0.01623890446,otoGar3:0.06044852607):0.01961027808):1e-08,tarSyr2:0.0810900429):0.01304826989,((calJac3:0.01840989549,aotNan1:0.01485383141):1e-08,(saiBol1:0.02507903655,cebCap1:0.02671662059):1e-08):0.0211380663):0.006402963463,(((((rheMac8:1e-08,macFas5:1e-08):1e-08,macNem1:1e-08):0.006447621494,(papAnu3:1e-08,(manLeu1:1e-08,cerAty1:1e-08):1e-08):1e-08):1e-08,chlSab2:1e-08):0.006422132467,((colAng1:0.006432858084,pilTep1:1e-08):0.006422137135,(nasLar1:1e-08,(rhiRox1:1e-08,rhiBie1:0.1601334299):0.005435171839):0.0009585683247):1e-08):1e-08):0.01296530419,nomLeu3:0.006548336001):1e-08,ponAbe2:0.01538041367):0.0130782007,gorGor5:1e-08):1e-08,(panTro5:1e-08,panPan2:1e-08):1e-08,hg38:1e-08);
RAB1A	(((((((((((((((phaCin1:1e-08,sarHar1:0.01077454343):1e-08,monDom5:1e-08):1e-08,ornAna2:1e-08):0.00520591562,((((loxAfr3:1e-08,triMan1:1e-08):1e-08,proCap2:1e-08):1e-08,(((chrAsi1:1e-08,echTel2:1e-08):1e-08,eleEdw1:1e-08):1e-08,oryAfe1:1e-08):1e-08):1e-08,(dasNov3:1e-08,choHof2:1e-08):1e-08):1e-08):1e-08,((((((((((((oviAri4:1e-08,oviCan1:1e-08):1e-08,capHir2:1e-08):1e-08,panHod1:1e-08):1e-08,(((bisBis1:1e-08,bosMut1:1e-08):1e-08,(bosInd1:1e-08,bosTau8:1e-08):1e-08):1e-08,bubBub1:1e-08):1e-08):1e-08,(odoVir1:1e-08,cerEla1:1e-08):1e-08):1e-08,(((((turTru3:1e-08,orcOrc1:1e-08):1e-08,delLeu1:1e-08):1e-08,lipVex1:1e-08):1e-08,phyCat1:1e-08):1e-08,(balAcu1:1e-08,balMys1:1e-08):1e-08):1e-08):1e-08,susScr11:1e-08):1e-08,(((camFer2:1e-08,camBac1:1e-08):1e-08,camDro1:1e-08):1e-08,vicPac2:1e-08):1e-08):1e-08,(((equCab3:1e-08,equPrz1:1e-08):1e-08,equAsi1:0.02780451049):1e-08,cerSim1:1e-08):1e-08):1e-08,((((((myoBra1:1e-08,myoLuc2:1e-08):1e-08,myoDav1:0.01224702511):1e-08,eptFus1:1e-08):1e-08,minNat1:1e-08):1e-08,desRot1:1e-08):1e-08,(((pteAle1:1e-08,pteVam2:1e-08):1e-08,rouAeg1:1e-08):1e-08,(rhiSin1:1e-08,hipArm1:1e-08):1e-08):1e-08):1e-08):1e-08,(((((((lepWed1:1e-08,neoSch1:1e-08):1e-08,odoRosDiv1:1e-08):1e-08,((musFur1:1e-08,enhLut1:1e-08):1e-08,ailFul1:1e-08):1e-08):1e-08,(ailMel1:1e-08,ursMar1:1e-08):1e-08):1e-08,(canFam3:1e-08,lycPic1:1e-08):1e-08):1e-08,((felCat8:1e-08,aciJub1:1e-08):1e-08,(panTig1:1e-08,panPar1:1e-08):1e-08):1e-08):1e-08,(manPen1:1e-08,manJav1:1e-08):1e-08):1e-08):1e-08,((eriEur2:1e-08,sorAra2:1e-08):1e-08,conCri1:1e-08):1e-08):1e-08):1e-08,((((((((((((mm10:1e-08,musCar1:1e-08):1e-08,musPah1:1e-08):1e-08,rn6:1e-08):1e-08,merUng1:1e-08):1e-08,((criGri1:1e-08,mesAur1:0.005293560149):1e-08,micOch1:0.00526040587):1e-08):1e-08,nanGal1:1e-08):1e-08,jacJac1:1e-08):1e-08,(casCan1:1e-08,dipOrd2:1e-08):1e-08):1e-08,((hetGla2:1e-08,fukDam1:1e-08):1e-08,((chiLan1:1e-08,octDeg1:1e-08):1e-08,cavPor3:1e-08):1e-08):1e-08):1e-08,(speTri2:1e-08,marMar1:1e-08):1e-08):1e-08,(oryCun2:1e-08,ochPri3:1e-08):1e-08):1e-08,tupChi1:1e-08):1e-08):1e-08,galVar1:1e-08):1e-08,((micMur3:1e-08,proCoq1:1e-08):1e-08,otoGar3:1e-08):1e-08):1e-08,tarSyr2:1e-08):1e-08,((calJac3:1e-08,aotNan1:1e-08):1e-08,(saiBol1:1e-08,cebCap1:1e-08):1e-08):1e-08):1e-08,(((((rheMac8:1e-08,macFas5:1e-08):1e-08,macNem1:1e-08):1e-08,(papAnu3:1e-08,(manLeu1:1e-08,cerAty1:1e-08):1e-08):1e-08):1e-08,chlSab2:1e-08):1e-08,((colAng1:0.03376194055,pilTep1:1e-08):1e-08,(nasLar1:1e-08,(rhiRox1:1e-08,rhiBie1:0.01107569374):1e-08):1e-08):1e-08):1e-08):1e-08,nomLeu3:0.01805866128):1e-08,ponAbe2:1e-08):1e-08,gorGor5:1e-08):1e-08,(panTro5:1e-08,panPan2:1e-08):1e-08,hg38:1e-08);
RAB1B	(((((((((((((((phaCin1:0.005728919971,sarHar1:1e-08):1e-08,monDom5:0.006011682265):0.02430781255,ornAna2:0.01465710534):1e-08,((((loxAfr3:1e-08,triMan1:1e-08):1e-08,proCap2:1e-08):1e-08,(((chrAsi1:0.005872470856,echTel2:0.006679004638):1e-08,eleEdw1:0.005848034945):1e-08,oryAfe1:0.005917648123):1e-08):1e-08,(dasNov3:1e-08,choHof2:0.005939499041):1e-08):1e-08):1e-08,((((((((((((oviAri4:0.009980277793,oviCan1:1e-08):0.01673230105,capHir2:1e-08):1e-08,panHod1:1e-08):1e-08,(((bisBis1:1e-08,bosMut1:1e-08):1e-08,bosTau8:0.03505676021):1e-08,bubBub1:1e-08):1e-08):1e-08,(odoVir1:1e-08,cerEla1:1e-08):1e-08):1e-08,(((((turTru3:1e-08,orcOrc1:1e-08):1e-08,delLeu1:0.01762598603):1e-08,lipVex1:1e-08):1e-08,phyCat1:1e-08):1e-08,(balAcu1:1e-08,balMys1:1e-08):1e-08):1e-08):1e-08,susScr11:1e-08):1e-08,(((camFer2:1e-08,camBac1:1e-08):1e-08,camDro1:1e-08):1e-08,vicPac2:1e-08):1e-08):0.007198079968,(((equCab3:1e-08,equPrz1:1e-08):1e-08,equAsi1:1e-08):1e-08,cerSim1:1e-08):1e-08):1e-08,((((((myoBra1:0.0059200794,myoLuc2:1e-08):1e-08,myoDav1:1e-08):1e-08,eptFus1:1e-08):1e-08,minNat1:0.01774481279):0.005886763581,desRot1:0.01177107673):1e-08,(((pteAle1:1e-08,pteVam2:1e-08):1e-08,rouAeg1:0.005647442782):0.03861759595,(rhiSin1:1e-08,hipArm1:1e-08):1e-08):1e-08):1e-08):1e-08,(((((((lepWed1:1e-08,neoSch1:1e-08):1e-08,odoRosDiv1:1e-08):1e-08,((musFur1:1e-08,enhLut1:1e-08):1e-08,ailFul1:1e-08):1e-08):1e-08,(ailMel1:1e-08,ursMar1:0.03123759673):1e-08):1e-08,(canFam3:1e-08,lycPic1:1e-08):1e-08):1e-08,((felCat8:1e-08,aciJub1:0.006801520328):1e-08,(panTig1:1e-08,panPar1:1e-08):1e-08):1e-08):1e-08,(manPen1:1e-08,manJav1:1e-08):1e-08):1e-08):1e-08,((eriEur2:1e-08,sorAra2:1e-08):1e-08,conCri1:1e-08):1e-08):1e-08):1e-08,((((((((((((mm10:1e-08,musCar1:1e-08):1e-08,musPah1:1e-08):1e-08,rn6:0.00627284806):1e-08,merUng1:1e-08):1e-08,((criGri1:1e-08,mesAur1:1e-08):1e-08,micOch1:1e-08):1e-08):1e-08,nanGal1:1e-08):0.005643590111,jacJac1:1e-08):1e-08,(casCan1:1e-08,dipOrd2:1e-08):1e-08):0.00583242142,((hetGla2:1e-08,fukDam1:0.005887901137):1e-08,((chiLan1:1e-08,octDeg1:1e-08):1e-08,cavPor3:1e-08):1e-08):1e-08):1e-08,(speTri2:1e-08,marMar1:1e-08):1e-08):1e-08,ochPri3:0.04549608681):1e-08,tupChi1:0.01200543197):1e-08):1e-08,galVar1:0.005855740849):1e-08,((micMur3:1e-08,proCoq1:1e-08):1e-08,otoGar3:1e-08):1e-08):1e-08,tarSyr2:1e-08):1e-08,((calJac3:1e-08,aotNan1:1e-08):1e-08,(saiBol1:1e-08,cebCap1:1e-08):1e-08):1e-08):1e-08,(((((rheMac8:1e-08,macFas5:1e-08):1e-08,macNem1:1e-08):1e-08,(papAnu3:1e-08,(manLeu1:1e-08,cerAty1:1e-08):1e-08):1e-08):1e-08,chlSab2:1e-08):1e-08,((colAng1:1e-08,pilTep1:1e-08):1e-08,(nasLar1:1e-08,(rhiRox1:1e-08,rhiBie1:1e-08):1e-08):1e-08):1e-08):1e-08):1e-08,nomLeu3:1e-08):1e-08,ponAbe2:0.02095018264):1e-08,gorGor5:1e-08):1e-08,(panTro5:1e-08,panPan2:1e-08):1e-08,hg38:1e-08);
RAB20	((((((((((((((sarHar1:0.08907567738,monDom5:0.1714853478):0.1276477955,ornAna2:0.3338256045):0.06213244442,((((loxAfr3:0.04263593573,triMan1:0.06751456434):0.01543510342,proCap2:0.1474555013):0.01655439627,(((chrAsi1:0.08154214126,echTel2:0.09178152107):1e-08,eleEdw1:0.05981360466):0.00543634853,oryAfe1:0.06161538663):1e-08):0.04911223256,(dasNov3:0.03507550932,choHof2:0.05767090762):0.02796212272):0.002730112313):0.09210380299,((((((((((((oviAri4:0.01162738584,oviCan1:0.08167193051):4.034287935e-06,capHir2:0.0058497582):0.01816204802,panHod1:0.008719743482):0.02190726939,((bisBis1:1e-08,bosMut1:1e-08):1e-08,(bosInd1:1e-08,bosTau8:1e-08):0.006064680021):0.01898263959):0.02526170469,(odoVir1:0.01179258128,cerEla1:0.006591329792):0.004967072662):0.08323769037,(((((turTru3:0.01183152069,orcOrc1:1e-08):0.005932375723,delLeu1:0.01787438356):0.01244565389,lipVex1:0.05580961609):0.005953967651,phyCat1:0.03636566936):1e-08,(balAcu1:0.01930126238,balMys1:1e-08):0.006673042917):0.01127994209):0.01032931675,susScr11:0.03383249675):0.01735233957,(((camFer2:1e-08,camBac1:1e-08):1e-08,camDro1:1e-08):0.01130646702,vicPac2:0.0362331604):0.04921664701):0.1311728701,(((equCab3:1e-08,equPrz1:1e-08):1e-08,equAsi1:0.005449676269):0.06825974814,cerSim1:0.05479946103):0.0414795496):1e-08,((((((myoBra1:0.006662272925,myoLuc2:1e-08):1e-08,myoDav1:0.01155242195):0.01372189735,eptFus1:0.01779398239):0.06740015471,minNat1:0.05108480337):0.04420379288,desRot1:0.07280894331):0.04119235135,(((pteAle1:0.005460580125,pteVam2:0.00586400356):0.02214339843,rouAeg1:0.02397533145):0.03998774796,(rhiSin1:0.04413134443,hipArm1:0.0518359114):0.02527260378):0.02935507187):1e-08):0.01720397541,(((((((lepWed1:0.01714900862,neoSch1:0.01180230136):0.03573150521,odoRosDiv1:0.02476807368):0.01997920482,((musFur1:0.04346726899,enhLut1:0.02536340859):0.05892256422,ailFul1:0.1205378926):0.0367658784):0.00468459511,(ailMel1:0.02419546645,ursMar1:1e-08):0.04585655995):0.009570560924,(canFam3:1e-08,lycPic1:0.005592741552):0.0614645053):1e-08,((felCat8:0.01781795356,aciJub1:0.03052807325):0.0007868536918,(panTig1:0.0116951931,panPar1:0.01748332099):0.01967640943):0.1314076359):0.03723496463,(manPen1:1e-08,manJav1:0.02213889534):10):1e-08):1e-08,(eriEur2:9.878460534,sorAra2:0.7708136726):0.02334592466):0.03682937033):0.007474406135,((((((((((((mm10:0.02210133251,musCar1:0.006260003021):1e-08,musPah1:0.03215694062):0.04191807369,rn6:0.0771744803):0.02977693078,merUng1:0.0828118246):0.004447734005,((criGri1:0.06013889022,mesAur1:0.02495848595):0.005918607116,micOch1:0.05379102752):0.02719034121):0.04882272627,nanGal1:0.04320279096):0.0871430318,jacJac1:0.181415277):0.02543488597,(casCan1:0.08782975939,dipOrd2:0.3213172828):0.02309785981):0.0146332856,((hetGla2:0.07974885626,fukDam1:0.09776357654):0.04387225761,((chiLan1:0.08775220981,octDeg1:0.1081987487):0.01005166313,cavPor3:0.1839770871):0.02341557059):0.4247184609):1e-08,(speTri2:0.01675736582,marMar1:1e-08):0.03188448353):0.02317330429,(oryCun2:1e-08,ochPri3:1e-08):0.3019059491):0.01095004209,tupChi1:0.2355241393):1e-08):0.01957723239,galVar1:0.1766663946):1e-08,((micMur3:0.06392005242,proCoq1:0.01881370885):0.03041274654,otoGar3:0.1159146587):0.01924628698):0.01310644522,tarSyr2:0.1873911915):0.08220233369,(calJac3:0.01912263831,(saiBol1:1e-08,cebCap1:0.02679360165):1e-08):0.04285876214):0.02253946347,(((((rheMac8:1e-08,macFas5:1e-08):1e-08,macNem1:1e-08):1e-08,(papAnu3:1e-08,(manLeu1:1e-08,cerAty1:1e-08):1e-08):1e-08):1e-08,chlSab2:0.005360380682):0.01080799089,((colAng1:0.03212931915,pilTep1:0.005716895326):1e-08,(nasLar1:0.01090353222,(rhiRox1:1e-08,rhiBie1:1e-08):0.00540015517):0.005777617428):0.01099091069):0.007875619332):0.01373406303,nomLeu3:0.01048680007):1e-08,ponAbe2:0.02148890887):0.005291767378,gorGor5:1e-08):1e-08,panPan2:1e-08,hg38:1e-08);
RAB21	(((((((((((((phaCin1:0.01044870916,sarHar1:0.06540593126):0.00659763428,monDom5:0.01578753978):0.06320073057,((((loxAfr3:0.02845366517,triMan1:0.007064539279):1e-08,proCap2:0.02911007011):1e-08,(((chrAsi1:0.3466834709,echTel2:0.01018883328):1e-08,eleEdw1:0.02880456582):1e-08,oryAfe1:0.0210743363):1e-08):1e-08,dasNov3:0.0140256183):1e-08):0.005035773318,((((((((((((oviAri4:1e-08,oviCan1:1e-08):1e-08,capHir2:1e-08):1e-08,panHod1:1e-08):0.00671987829,(((bisBis1:0.09450964274,bosMut1:1e-08):1e-08,(bosInd1:1e-08,bosTau8:1e-08):1e-08):1e-08,bubBub1:1e-08):0.00688341836):1e-08,(odoVir1:1e-08,cerEla1:1e-08):1e-08):0.01520426915,(((((turTru3:1e-08,orcOrc1:1e-08):1e-08,delLeu1:0.01384034635):1e-08,lipVex1:1e-08):1e-08,phyCat1:1e-08):1e-08,(balAcu1:1e-08,balMys1:0.3201152066):0.0067202527):1e-08):1e-08,susScr11:0.01380864027):1e-08,(((camFer2:1e-08,camBac1:1e-08):1e-08,camDro1:1e-08):1e-08,vicPac2:1e-08):0.00819415587):0.006603948717,(((equCab3:1e-08,equPrz1:1e-08):1e-08,equAsi1:1e-08):0.3230066931,cerSim1:0.02182302617):1e-08):1e-08,((((((myoBra1:1e-08,myoLuc2:1e-08):0.009024370617,myoDav1:0.008018812902):1e-08,eptFus1:1e-08):1e-08,minNat1:1e-08):1e-08,desRot1:0.05317078908):0.01691060795,(((pteAle1:1e-08,pteVam2:1e-08):1.429983757,rouAeg1:1e-08):0.303944191,(rhiSin1:0.01338863084,hipArm1:0.007270583251):0.007189980151):1e-08):0.007134329318):1e-08,(((((((lepWed1:1e-08,neoSch1:1e-08):1e-08,odoRosDiv1:1e-08):0.007077535874,((musFur1:0.3145540174,enhLut1:1e-08):1e-08,ailFul1:0.007097903213):1e-08):0.3015570126,(ailMel1:1e-08,ursMar1:1e-08):0.0153164464):0.004812976999,(canFam3:1e-08,lycPic1:1e-08):1e-08):0.00744283141,((felCat8:1e-08,aciJub1:1e-08):1e-08,(panTig1:1e-08,panPar1:1e-08):1e-08):0.0210333769):1e-08,(manPen1:1e-08,manJav1:1e-08):0.0276921928):1e-08):1e-08,((eriEur2:0.04191144533,sorAra2:0.06247532272):1e-08,conCri1:0.01475134269):0.01354413135):0.006633507691):0.009505792475,((((((((((((mm10:1e-08,musCar1:1e-08):1e-08,musPah1:0.01329310759):1e-08,rn6:1e-08):0.01069523519,merUng1:0.00685682442):0.01031965668,((criGri1:0.04226583211,mesAur1:1e-08):1e-08,micOch1:0.01482065584):0.007407023818):1e-08,nanGal1:0.02995730423):0.00693525788,jacJac1:0.02231214255):0.01031308706,(casCan1:0.01015182037,dipOrd2:1e-08):0.01047457704):1e-08,((hetGla2:0.01165793685,fukDam1:1e-08):1e-08,((chiLan1:1e-08,octDeg1:0.02489500253):1e-08,cavPor3:1e-08):0.5178453064):1e-08):0.01503414442,(speTri2:1e-08,marMar1:1e-08):1e-08):1e-08,(oryCun2:1e-08,ochPri3:1e-08):1e-08):1e-08,tupChi1:0.007653073661):0.02156077979):1e-08,galVar1:0.006947026147):1e-08,((micMur3:1e-08,proCoq1:1e-08):0.1517201235,otoGar3:0.02019362396):0.02164916479):1e-08,tarSyr2:0.01975912982):0.0380875718,((calJac3:1e-08,aotNan1:0.0060909172):0.00618571743,(saiBol1:1e-08,cebCap1:0.01382947189):1e-08):0.006162044599):1e-08,(((((rheMac8:0.005888148534,macFas5:0.1454539343):1e-08,macNem1:0.006020943791):1e-08,(papAnu3:1e-08,(manLeu1:1e-08,cerAty1:1e-08):1e-08):1e-08):1e-08,chlSab2:0.005888199629):1e-08,((colAng1:1e-08,pilTep1:1e-08):1e-08,(nasLar1:1e-08,(rhiRox1:0.008232274811,rhiBie1:1e-08):0.1519102886):1e-08):1e-08):0.1406421643):1e-08,nomLeu3:0.006242757238):1e-08,ponAbe2:1e-08):1e-08,(panTro5:1e-08,panPan2:1e-08):1e-08,hg38:1e-08);
RAB22A	(((((((((((((((phaCin1:1e-08,sarHar1:1e-08):1e-08,monDom5:1e-08):0.006548861882,ornAna2:0.02894130532):0.014324424,((((loxAfr3:0.01366428228,triMan1:0.02088334415):0.006671535097,proCap2:0.0140847348):1e-08,(((chrAsi1:0.02228102119,echTel2:0.03676778447):1e-08,eleEdw1:1e-08):0.01485762039,oryAfe1:1e-08):1e-08):0.006895276678,(dasNov3:1e-08,choHof2:0.007118538801):1e-08):1e-08):1e-08,((((((((((((oviAri4:1e-08,oviCan1:1e-08):1e-08,capHir2:1e-08):1e-08,panHod1:1e-08):1e-08,(((bisBis1:1e-08,bosMut1:1e-08):1e-08,(bosInd1:1e-08,bosTau8:1e-08):1e-08):1e-08,bubBub1:1e-08):1e-08):1e-08,(odoVir1:1e-08,cerEla1:1e-08):1e-08):0.01400265867,(((((turTru3:1e-08,orcOrc1:1e-08):0.006869941541,delLeu1:1e-08):1e-08,lipVex1:1e-08):1e-08,phyCat1:1e-08):1e-08,(balAcu1:1e-08,balMys1:1e-08):1e-08):1e-08):1e-08,susScr11:0.01413533051):1e-08,(((camFer2:1e-08,camBac1:1e-08):1e-08,camDro1:1e-08):1e-08,vicPac2:0.01486716297):1e-08):1e-08,(((equCab3:1e-08,equPrz1:1e-08):1e-08,equAsi1:1e-08):0.006885848455,cerSim1:0.008088012099):0.01451470505):1e-08,((((((myoBra1:1e-08,myoLuc2:1e-08):1e-08,myoDav1:1e-08):1e-08,eptFus1:1e-08):1e-08,minNat1:1e-08):0.01293146704,desRot1:0.01107073042):0.004251488871,(((pteAle1:1e-08,pteVam2:1e-08):0.007030056193,rouAeg1:1e-08):0.01428973052,(rhiSin1:0.007145124003,hipArm1:0.007139255426):1e-08):1e-08):0.007069038849):1e-08,(((((((lepWed1:1e-08,neoSch1:1e-08):1e-08,odoRosDiv1:0.01380032199):1e-08,((musFur1:1e-08,enhLut1:1e-08):1e-08,ailFul1:1e-08):1e-08):1e-08,(ailMel1:0.007436386641,ursMar1:1e-08):1e-08):1e-08,(canFam3:1e-08,lycPic1:1e-08):1e-08):1e-08,((felCat8:1e-08,aciJub1:0.007019168306):1e-08,(panTig1:1e-08,panPar1:1e-08):1e-08):0.01386820311):0.01462373569,(manPen1:1e-08,manJav1:1e-08):0.01467678406):1e-08):1e-08,((eriEur2:0.008004928921,sorAra2:0.03291237002):1e-08,conCri1:0.04729710935):1e-08):1e-08):1e-08,((((((((((((mm10:1e-08,musCar1:1e-08):1e-08,musPah1:1e-08):1e-08,rn6:0.01353893698):1e-08,merUng1:1e-08):0.00689409774,((criGri1:1e-08,mesAur1:1e-08):1e-08,micOch1:1e-08):1e-08):0.02235447683,nanGal1:0.0224562047):1e-08,jacJac1:0.01482570499):1e-08,(casCan1:0.02996010991,dipOrd2:0.01495809042):1e-08):1e-08,((hetGla2:0.006927627542,fukDam1:1e-08):1e-08,((chiLan1:1e-08,octDeg1:0.006977543771):1e-08,cavPor3:0.006984825327):1e-08):0.01410822135):1e-08,(speTri2:1e-08,marMar1:1e-08):1e-08):1e-08,(oryCun2:0.02353784254,ochPri3:0.03711743341):0.02835255104):1e-08,tupChi1:0.007118921738):1e-08):1e-08,galVar1:0.006923167237):1e-08,((micMur3:1e-08,proCoq1:1e-08):1e-08,otoGar3:0.01420826672):1e-08):1e-08,tarSyr2:0.009751840814):1e-08,((calJac3:1e-08,aotNan1:0.005169267115):0.008869991758,(saiBol1:1e-08,cebCap1:1e-08):1e-08):1e-08):1e-08,(((((rheMac8:1e-08,macFas5:0.00683968767):1e-08,macNem1:1e-08):1e-08,(papAnu3:1e-08,(manLeu1:1e-08,cerAty1:1e-08):1e-08):1e-08):1e-08,chlSab2:1e-08):1e-08,((colAng1:1e-08,pilTep1:1e-08):1e-08,(nasLar1:1e-08,(rhiRox1:1e-08,rhiBie1:1e-08):1e-08):1e-08):1e-08):1e-08):1e-08,nomLeu3:1e-08):1e-08,ponAbe2:1e-08):1e-08,gorGor5:1e-08):1e-08,(panTro5:1e-08,panPan2:1e-08):1e-08,hg38:0.00693196663);
RAB23	(((((((((((((phaCin1:0.009370787496,sarHar1:0.009512466841):0.004448799982,monDom5:0.0047188529):0.009845149151,ornAna2:0.04080886695):0.03425876078,((((loxAfr3:0.004685842875,triMan1:0.004687425107):1e-08,proCap2:0.01438373751):1e-08,(((chrAsi1:0.02407010927,echTel2:0.04807789261):0.005438384573,eleEdw1:0.04161143457):1e-08,oryAfe1:0.02970691026):1e-08):0.004775717763,dasNov3:0.01557117772):0.00461449642):1e-08,((((((((((((oviAri4:1e-08,oviCan1:1e-08):1e-08,capHir2:1e-08):1e-08,panHod1:0.009021094966):1e-08,(((bisBis1:1e-08,bosMut1:1e-08):1e-08,(bosInd1:1e-08,bosTau8:1e-08):1e-08):1e-08,bubBub1:1e-08):1e-08):1e-08,(odoVir1:0.03088030288,cerEla1:0.004976924837):0.004028360161):0.01059765689,(((((turTru3:0.004509865851,orcOrc1:0.00448689675):1e-08,delLeu1:0.00456029217):1e-08,lipVex1:0.004485747258):1e-08,phyCat1:1e-08):1e-08,(balAcu1:0.004522235533,balMys1:0.004490332858):1e-08):0.004250919808):1e-08,susScr11:0.02186345675):0.008941491706,(((camFer2:1e-08,camBac1:1e-08):1e-08,camDro1:1e-08):1e-08,vicPac2:0.005110593765):0.03689204362):0.01854807874,(((equCab3:1e-08,equPrz1:1e-08):0.009378252963,equAsi1:0.004905901398):0.009048715952,cerSim1:0.02318608852):0.005480014492):1e-08,((((((myoBra1:1e-08,myoLuc2:1e-08):1e-08,myoDav1:1e-08):0.004606867154,eptFus1:1e-08):0.009601024317,minNat1:0.009951048005):0.003600329458,desRot1:0.04141601381):0.005521005622,(((pteAle1:1e-08,pteVam2:1e-08):1e-08,rouAeg1:1e-08):0.00479748559,(rhiSin1:0.009152812491,hipArm1:0.004688496177):1e-08):0.004732433122):1e-08):1e-08,(((((((lepWed1:1e-08,neoSch1:0.004489784566):1e-08,odoRosDiv1:0.01360468697):0.004586603477,((musFur1:1e-08,enhLut1:1e-08):0.004522638195,ailFul1:0.009115004748):1e-08):1e-08,(ailMel1:0.004485954929,ursMar1:1e-08):1e-08):1e-08,(canFam3:1e-08,lycPic1:1e-08):0.004650934431):0.004976654794,((felCat8:1e-08,aciJub1:1e-08):1e-08,(panTig1:1e-08,panPar1:0.004550128166):1e-08):1e-08):0.004605701716,(manPen1:1e-08,manJav1:0.009246669903):0.004595499836):1e-08):1e-08,((eriEur2:0.03550440058,sorAra2:0.03609834279):1e-08,conCri1:0.009399377488):0.004763777398):0.004559169702):1e-08,((((((((((((mm10:0.01367954318,musCar1:1e-08):1e-08,musPah1:0.00901998922):0.004376353519,rn6:0.02350952749):0.01417633874,merUng1:0.004525370662):0.00445463332,((criGri1:0.01358083013,mesAur1:1e-08):0.009032129042,micOch1:0.02872402947):1e-08):0.026802418,nanGal1:0.01802181569):1e-08,jacJac1:0.03295236494):0.006576045897,(casCan1:0.06351415665,dipOrd2:0.05926144634):1e-08):1e-08,((hetGla2:0.01113741464,fukDam1:0.03217089849):0.007934854786,((chiLan1:0.02084307232,octDeg1:0.06405169978):0.001213451802,cavPor3:0.05505101053):0.003637990008):0.027882582):0.004297428348,(speTri2:1e-08,marMar1:1e-08):0.0407460838):1e-08,(oryCun2:0.01421125753,ochPri3:0.01147785391):1e-08):1e-08,tupChi1:0.01437781596):1e-08):1e-08,((micMur3:1e-08,proCoq1:0.004552381561):0.004611021397,otoGar3:0.02419809833):1e-08):1e-08,tarSyr2:0.007008445848):0.004567237207,((calJac3:1e-08,aotNan1:1e-08):1e-08,(saiBol1:0.009622537294,cebCap1:1e-08):0.004668388301):0.0140073554):1e-08,(((((rheMac8:1e-08,macFas5:1e-08):1e-08,macNem1:1e-08):1e-08,(papAnu3:1e-08,(manLeu1:1e-08,cerAty1:1e-08):1e-08):1e-08):1e-08,chlSab2:0.009277171593):1e-08,((colAng1:0.009962686091,pilTep1:1e-08):1e-08,(nasLar1:1e-08,(rhiRox1:0.004587265131,rhiBie1:1e-08):1e-08):1e-08):1e-08):1e-08):0.004617651367,nomLeu3:1e-08):1e-08,ponAbe2:1e-08):1e-08,(panTro5:1e-08,panPan2:0.004624400711):1e-08,hg38:0.004648292352);
RAB24	(((((((((((((((phaCin1:1e-08,sarHar1:0.005898513998):0.0115618352,monDom5:0.005894857834):0.03594852563,ornAna2:1e-08):0.001578121999,((((loxAfr3:0.01331889754,triMan1:1e-08):1e-08,proCap2:0.00566906679):1e-08,(((chrAsi1:0.004979703757,echTel2:1e-08):0.006543024035,eleEdw1:0.01162699894):1e-08,oryAfe1:1e-08):1e-08):1e-08,(dasNov3:0.009983460582,choHof2:0.01149194334):0.007765237193):1e-08):1e-08,((((((((((((oviAri4:1e-08,oviCan1:0.006471937781):1e-08,capHir2:1e-08):1e-08,panHod1:1e-08):1e-08,(((bisBis1:1e-08,bosMut1:1e-08):1e-08,(bosInd1:1e-08,bosTau8:1e-08):1e-08):0.005749719599,bubBub1:1e-08):1e-08):1e-08,(odoVir1:1e-08,cerEla1:1e-08):1e-08):1e-08,(((((turTru3:1e-08,orcOrc1:1e-08):1e-08,delLeu1:1e-08):1e-08,lipVex1:1e-08):1e-08,phyCat1:1e-08):1e-08,(balAcu1:1e-08,balMys1:1e-08):1e-08):0.005765955678):1e-08,susScr11:1e-08):1e-08,(((camFer2:1e-08,camBac1:1e-08):1e-08,camDro1:1e-08):1e-08,vicPac2:1e-08):1e-08):1e-08,(((equCab3:1e-08,equPrz1:1e-08):0.005827877387,equAsi1:1e-08):1e-08,cerSim1:0.005827878169):1e-08):1e-08,((((((myoBra1:1e-08,myoLuc2:0.005755014344):1e-08,myoDav1:1e-08):1e-08,eptFus1:0.005720025722):1e-08,minNat1:1e-08):1e-08,desRot1:0.01139783181):1e-08,(((pteAle1:1e-08,pteVam2:1e-08):1e-08,rouAeg1:1e-08):1e-08,(rhiSin1:0.005654514981,hipArm1:1e-08):1e-08):0.01154323411):1e-08):1e-08,(((((((lepWed1:1e-08,neoSch1:1e-08):1e-08,odoRosDiv1:0.005702514056):1e-08,((musFur1:1e-08,enhLut1:1e-08):0.005732017947,ailFul1:1e-08):1e-08):1e-08,(ailMel1:0.005528737112,ursMar1:1e-08):0.00570251538):1e-08,(canFam3:1e-08,lycPic1:1e-08):1e-08):1e-08,((felCat8:1e-08,aciJub1:1e-08):1e-08,(panTig1:1e-08,panPar1:1e-08):1e-08):1e-08):1e-08,(manPen1:0.005632595642,manJav1:1e-08):0.01732232435):1e-08):1e-08,((eriEur2:0.02695443504,sorAra2:0.009603046707):1e-08,conCri1:0.005732025419):1e-08):0.005740894994):1e-08,((((((((((((mm10:1e-08,musCar1:1e-08):1e-08,musPah1:1e-08):1e-08,rn6:1e-08):1e-08,merUng1:0.01148110407):1e-08,((criGri1:0.06871456178,mesAur1:0.005704449675):1e-08,micOch1:1e-08):1e-08):1e-08,nanGal1:1e-08):0.005550995663,jacJac1:0.02247780179):1e-08,(casCan1:1e-08,dipOrd2:0.05119023374):1e-08):0.005658176725,((hetGla2:0.005701694809,fukDam1:0.01781884942):0.005960491155,((chiLan1:1e-08,octDeg1:0.005583761817):1e-08,cavPor3:0.005626389316):0.005591722341):0.01758103):1e-08,(speTri2:1e-08,marMar1:1e-08):1e-08):1e-08,(oryCun2:0.01800468042,ochPri3:0.005697392141):1e-08):1e-08,tupChi1:0.005775563781):1e-08):1e-08,galVar1:0.01161650224):1e-08,((micMur3:0.005690431823,proCoq1:1e-08):1e-08,otoGar3:0.01742489293):1e-08):1e-08,tarSyr2:0.02194012103):1e-08,((calJac3:1e-08,aotNan1:1e-08):1e-08,(saiBol1:1e-08,cebCap1:0.005731758096):1e-08):1e-08):0.005797716325,(((((rheMac8:1e-08,macFas5:1e-08):1e-08,macNem1:1e-08):1e-08,(papAnu3:1e-08,(manLeu1:1e-08,cerAty1:1e-08):1e-08):1e-08):1e-08,chlSab2:1e-08):1e-08,((colAng1:1e-08,pilTep1:1e-08):1e-08,(rhiRox1:0.03123661932,rhiBie1:1e-08):1e-08):1e-08):1e-08):1e-08,nomLeu3:1e-08):1e-08,ponAbe2:1e-08):1e-08,gorGor5:1e-08):1e-08,(panTro5:1e-08,panPan2:1e-08):1e-08,hg38:1e-08);
RAB25	((((((((((((((phaCin1:0.04315812072,sarHar1:0.01148487116):0.01823847808,monDom5:0.04721671111):0.07199349336,((((loxAfr3:0.02119309612,triMan1:0.02485197052):0.007518344348,proCap2:0.0283094232):0.009133378082,(((chrAsi1:0.02205113276,echTel2:0.042465713):0.04274929452,eleEdw1:0.04779011809):1e-08,oryAfe1:0.04725372276):1e-08):0.008420500863,(dasNov3:0.02356708413,choHof2:0.08470883137):0.02183532376):1e-08):0.01475885881,((((((((((((oviAri4:0.006285891729,oviCan1:1e-08):0.001505752958,capHir2:1e-08):0.007740080915,panHod1:0.01542809445):0.01519215625,(((bisBis1:1e-08,bosMut1:1e-08):1e-08,(bosInd1:1e-08,bosTau8:1e-08):1e-08):1e-08,bubBub1:1e-08):1e-08):0.007525839932,(odoVir1:1e-08,cerEla1:0.007509570187):0.007755343216):0.07452190581,((((orcOrc1:0.008254839813,delLeu1:1e-08):1e-08,lipVex1:0.008333115325):1e-08,phyCat1:1e-08):1e-08,(balAcu1:0.01662089058,balMys1:1e-08):0.008250966664):0.01706603524):1e-08,susScr11:0.02287403113):1e-08,(((camFer2:0.007286837685,camBac1:1e-08):0.007314677011,camDro1:1e-08):1e-08,vicPac2:1e-08):0.02938507068):0.01594282983,(((equCab3:1e-08,equPrz1:1e-08):1e-08,equAsi1:1e-08):1e-08,cerSim1:1e-08):1e-08):0.00757319866,((((((myoBra1:1e-08,myoLuc2:1e-08):1e-08,myoDav1:0.007472783074):1e-08,eptFus1:1e-08):0.0150802391,minNat1:0.0150848941):0.00754636462,desRot1:0.007568082562):1e-08,(((pteAle1:0.02276737157,pteVam2:1e-08):0.02731792704,rouAeg1:0.02891910876):0.05417220467,(rhiSin1:0.03238090551,hipArm1:1e-08):0.04781312669):1e-08):0.007479008404):1e-08,(((((((lepWed1:1e-08,neoSch1:0.01531948084):1e-08,odoRosDiv1:1e-08):0.007391108024,((musFur1:0.04283175005,enhLut1:0.02774549795):0.03788113953,ailFul1:0.01943709977):0.01053127165):1e-08,(ailMel1:1e-08,ursMar1:0.01485879659):1e-08):0.02147730197,(canFam3:1e-08,lycPic1:1e-08):0.03318314392):0.01423844112,((felCat8:0.007648834445,aciJub1:0.06400881627):1e-08,(panTig1:0.01829066138,panPar1:1e-08):0.007726336602):0.01220719145):0.01049911474,(manPen1:0.00751044229,manJav1:1e-08):0.04709727582):1e-08):1e-08,((eriEur2:0.02267757601,sorAra2:0.01704833767):0.02468945413,conCri1:0.00845511602):0.02146534304):1e-08):1e-08,((((((((((((mm10:0.00739680085,musCar1:1e-08):0.01497461419,musPah1:1e-08):1e-08,rn6:0.01520191835):1e-08,merUng1:0.05461186572):0.01522994477,((criGri1:1e-08,mesAur1:0.02719830474):2.542979055,micOch1:0.1022450549):1e-08):0.03301411824,nanGal1:0.02174815797):1e-08,jacJac1:0.07213252182):0.009252584944,(casCan1:0.03067069094,dipOrd2:0.05663432872):1e-08):1e-08,((hetGla2:0.05634218109,fukDam1:1e-08):0.007537923019,((chiLan1:0.03074676077,octDeg1:0.007302100637):1e-08,cavPor3:0.07277535273):1e-08):0.03047087316):1e-08,(speTri2:1e-08,marMar1:1e-08):0.02260677097):1e-08,(oryCun2:1e-08,ochPri3:1e-08):0.05683788428):1e-08,tupChi1:0.04594138845):1e-08):1e-08,galVar1:0.02300262469):1e-08,((micMur3:0.007413778564,proCoq1:0.01477037456):0.01504740428,otoGar3:0.04625887199):1e-08):1e-08,tarSyr2:0.009763872537):1e-08,((calJac3:0.007583319668,aotNan1:1e-08):1e-08,(saiBol1:1e-08,cebCap1:1e-08):0.01516110864):0.02294006861):0.007645897091,(((((rheMac8:1e-08,macFas5:1e-08):1e-08,macNem1:0.1619063364):1e-08,(papAnu3:1e-08,(manLeu1:1e-08,cerAty1:1e-08):1e-08):1e-08):1e-08,chlSab2:1e-08):1e-08,((colAng1:0.008041315583,pilTep1:1e-08):0.00756208885,(nasLar1:1e-08,(rhiRox1:1e-08,rhiBie1:1e-08):1e-08):1e-08):1e-08):1e-08):1e-08,nomLeu3:1e-08):1e-08,ponAbe2:0.008009312681):1e-08,gorGor5:1e-08):1e-08,(panTro5:1e-08,panPan2:1e-08):1e-08,hg38:1e-08);
RAB26	((((((((((((((phaCin1:0.02539202017,sarHar1:0.02026094896):1e-08,monDom5:0.005065516485):0.3469756775,((((loxAfr3:0.3238007403,triMan1:0.06934276486):1e-08,proCap2:10):0.02032401036,(((chrAsi1:0.06420393372,echTel2:0.03790823699):0.0212960714,eleEdw1:0.0977488212):0.02214160379,oryAfe1:0.1089502382):1e-08):0.1402646433,(dasNov3:0.08578975905,choHof2:0.2765097935):0.01176863956):1e-08):1e-08,((((((((((((oviAri4:0.07255581055,oviCan1:1e-08):1e-08,capHir2:1e-08):0.01966541274,panHod1:0.3079902481):0.007847144234,(((bisBis1:1e-08,bosMut1:0.2884816669):1e-08,(bosInd1:1e-08,bosTau8:1e-08):1e-08):0.005235043723,bubBub1:0.005468705716):0.01070266997):1e-08,cerEla1:0.008527178549):0.0550999787,((((orcOrc1:0.01057838252,delLeu1:1e-08):0.007980352051,lipVex1:0.01774941273):0.008240478216,phyCat1:0.03391519158):0.005174557455,(balAcu1:0.0113130153,balMys1:0.005422990472):0.005643196302):0.03699782353):1e-08,susScr11:0.08294548147):0.01247121708,(((camFer2:0.2553361677,camBac1:0.03436517751):0.01404228502,camDro1:0.01171869507):0.1008954402,vicPac2:0.01323614555):0.3159510461):0.02871718164,(((equCab3:1e-08,equPrz1:1e-08):0.005883603668,equAsi1:0.3747981892):0.008288323326,cerSim1:0.08824399709):0.03797332049):1e-08,(((((myoBra1:0.009051161559,myoDav1:0.01230096116):0.0002674796227,eptFus1:1e-08):0.02761732329,minNat1:0.03465533243):0.01932574997,desRot1:0.1146908096):0.04645929255,(((pteAle1:1e-08,pteVam2:1e-08):1e-08,rouAeg1:0.01045417203):0.04552129079,(rhiSin1:0.08104334977,hipArm1:0.05429496041):0.009122220281):0.01234210341):0.01572259231):1e-08,(((((((lepWed1:0.00697456095,neoSch1:0.007201675321):0.0147226662,odoRosDiv1:0.02203858772):0.01685440506,((musFur1:0.00528412812,enhLut1:0.01085457897):0.02872011849,ailFul1:0.05785449609):1e-08):0.008196725722,(ailMel1:0.06857136936,ursMar1:1e-08):0.01685074054):0.008398241368,(canFam3:0.005570236706,lycPic1:0.006049064935):0.1005814232):1e-08,((felCat8:1e-08,aciJub1:0.0266090808):1e-08,(panTig1:1e-08,panPar1:1e-08):0.01107801226):0.0511478139):0.01763188205,(manPen1:0.01125687351,manJav1:0.03178488435):0.08780431405):1e-08):1e-08,((eriEur2:0.1440591734,sorAra2:0.2366057239):0.0067646638,conCri1:0.3465383447):1e-08):1e-08):1e-08,((((((((((((mm10:0.006437470143,musCar1:0.005000819244):0.01370613537,musPah1:0.01499710206):0.03536026069,rn6:0.005997399094):1e-08,merUng1:0.0266355562):1e-08,((criGri1:0.07023885657,mesAur1:0.04090035519):0.005920781699,micOch1:0.04468928453):0.02488178261):0.08277062447,nanGal1:0.06307278761):0.002967300208,jacJac1:0.05589455952):0.1174604417,(casCan1:0.06486292311,dipOrd2:0.1593026907):1e-08):1e-08,((hetGla2:0.02616156858,fukDam1:0.04066989773):1e-08,((chiLan1:0.01715886579,octDeg1:0.07699852097):0.006819124205,cavPor3:0.06226381362):0.03136146235):0.05597078166):0.006474167406,(speTri2:1e-08,marMar1:1e-08):0.08876564997):0.01895091755,(oryCun2:0.08201912565,ochPri3:0.1722474978):0.05414648301):1e-08,tupChi1:0.2189508635):0.005829552626):1e-08,galVar1:0.05860732002):0.01222468269,((micMur3:0.02375134387,proCoq1:0.0247795964):0.03854283107,otoGar3:0.08203536744):0.04615564647):0.04019540264,tarSyr2:0.1031643931):0.02352235043,((calJac3:0.01601061622,aotNan1:0.03493573308):1e-08,(saiBol1:0.02135124923,cebCap1:0.005463986717):1e-08):0.0351045303):0.01167927326,(((((rheMac8:1e-08,macFas5:1e-08):1e-08,macNem1:1e-08):0.01073951259,(papAnu3:0.005315871871,(manLeu1:1e-08,cerAty1:0.005243164254):8.649605927e-05):1e-08):0.005388628331,chlSab2:0.005395634396):0.005440437979,((colAng1:1e-08,pilTep1:0.01075076921):0.01102694598,(nasLar1:1e-08,(rhiRox1:1e-08,rhiBie1:0.01636077745):0.005088843155):0.0003008690852):0.005515166153):0.01101390033):0.01775793984,nomLeu3:0.01077320891):0.005284287859,ponAbe2:0.01894942247):0.01133917236,gorGor5:1e-08):1e-08,(panTro5:0.01719299178,panPan2:0.01330643168):0.004265402815,hg38:1e-08);
RAB27A	(((((((((((((((phaCin1:0.03070204801,sarHar1:0.01440783928):0.01620195915,monDom5:0.03208342159):0.07155686611,ornAna2:0.0618429082):0.0318601518,((((loxAfr3:0.02572523217,triMan1:0.03973722218):1e-08,proCap2:0.06807187907):0.01218808154,(((chrAsi1:0.01252827192,echTel2:0.05268944984):1e-08,eleEdw1:0.0524027628):1e-08,oryAfe1:0.03240559356):1e-08):0.006665012637,(dasNov3:0.01908590848,choHof2:0.02179930545):1e-08):0.006365703669):1e-08,((((((((((((oviAri4:1e-08,oviCan1:1e-08):1e-08,capHir2:1e-08):1e-08,panHod1:0.01263135132):1e-08,(((bisBis1:0.006266453733,bosMut1:0.0190878386):1e-08,(bosInd1:1e-08,bosTau8:1e-08):0.006414133852):0.006275090521,bubBub1:1e-08):1e-08):1e-08,(odoVir1:0.006275011896,cerEla1:1e-08):1e-08):0.01246695839,(((((turTru3:1e-08,orcOrc1:1e-08):1e-08,delLeu1:1e-08):1e-08,lipVex1:1e-08):1e-08,phyCat1:0.01988415607):1e-08,(balAcu1:1e-08,balMys1:1e-08):1e-08):0.01278006611):0.007801777251,susScr11:0.01935572713):0.005575012135,(((camFer2:1e-08,camBac1:1e-08):1e-08,camDro1:1e-08):1e-08,vicPac2:0.006512823493):0.03263232171):0.01699091142,(((equCab3:0.01238701671,equPrz1:1e-08):1e-08,equAsi1:1e-08):0.01588735395,cerSim1:0.01742785446):0.02528788959):1e-08,((((((myoBra1:1e-08,myoLuc2:1e-08):1e-08,myoDav1:1e-08):1e-08,eptFus1:0.01406602618):0.01686638363,minNat1:0.02578045396):0.02961596406,desRot1:0.04059071305):0.02721520413,(((pteAle1:1e-08,pteVam2:1e-08):0.01771745928,rouAeg1:0.006222550598):0.02709402737,(rhiSin1:0.01272381349,hipArm1:0.01326750114):0.02491110557):1e-08):0.007053935688):1e-08,(((((((lepWed1:1e-08,neoSch1:1e-08):0.01257898773,odoRosDiv1:1e-08):0.00617863682,((musFur1:1e-08,enhLut1:0.006240774305):0.01294221966,ailFul1:0.006183861753):1e-08):1e-08,(ailMel1:1e-08,ursMar1:1e-08):1e-08):0.006131697085,(canFam3:1e-08,lycPic1:1e-08):0.0123542926):1e-08,((felCat8:1e-08,aciJub1:1e-08):1e-08,(panTig1:1e-08,panPar1:0.006106175853):1e-08):0.006112614106):0.01730806443,(manPen1:1e-08,manJav1:1e-08):0.03003497839):0.02452488115):0.005053085277,((eriEur2:0.1502115297,sorAra2:0.1478268235):1e-08,conCri1:0.03355850493):0.0002244477535):1e-08):1e-08,((((((((((((mm10:1e-08,musCar1:1e-08):1e-08,musPah1:1e-08):0.006234550954,rn6:0.01277942866):1e-08,merUng1:0.05154742615):1e-08,((criGri1:1e-08,mesAur1:0.006281447316):0.006147918763,micOch1:0.01253257204):1e-08):0.01059291876,nanGal1:0.02771396826):0.007619750523,jacJac1:0.07516840262):1e-08,(casCan1:0.03506142284,dipOrd2:0.04887261156):1e-08):1e-08,((hetGla2:0.02939107797,fukDam1:0.05770791351):0.07289347799,((chiLan1:0.02019807983,octDeg1:0.09859957603):0.004630846361,cavPor3:0.01952069196):0.001916945103):0.08624269209):0.01520162709,(speTri2:1e-08,marMar1:1e-08):0.06581165429):1e-08,(oryCun2:0.03916680831,ochPri3:0.02628817066):0.008076769758):1e-08,tupChi1:0.06741701789):1e-08):1e-08,galVar1:1e-08):1e-08,((micMur3:0.005913390357,proCoq1:0.01193654393):0.02015114111,otoGar3:0.02680889801):1e-08):1e-08,tarSyr2:0.01494098515):0.01256260826,((calJac3:1e-08,aotNan1:0.02010017339):0.006448819712,(saiBol1:0.006201251524,cebCap1:1e-08):1e-08):0.0126669643):0.006418866843,(((((rheMac8:1e-08,macFas5:1e-08):1e-08,macNem1:1e-08):1e-08,(papAnu3:0.006189587373,(manLeu1:0.007434979194,cerAty1:1e-08):1e-08):1e-08):1e-08,chlSab2:1e-08):0.005906784005,((colAng1:0.006081065233,pilTep1:0.006126863849):1e-08,(nasLar1:1e-08,(rhiRox1:1e-08,rhiBie1:1e-08):1e-08):1e-08):1e-08):0.01207032336):1e-08,nomLeu3:0.005962338466):1e-08,ponAbe2:0.006078717417):1e-08,gorGor5:1e-08):1e-08,(panTro5:0.006013220184,panPan2:1e-08):1e-08,hg38:0.01243009099);
RAB27B	(((((((((((((((phaCin1:1e-08,sarHar1:0.02383640992):0.007866375317,monDom5:0.02533687412):0.01531129529,ornAna2:0.02393832536):0.05783679682,((((loxAfr3:0.007750684023,triMan1:0.03186941398):1e-08,proCap2:0.01599675445):1e-08,(((chrAsi1:0.007679648834,echTel2:0.0322194123):0.007725813542,eleEdw1:1e-08):1e-08,oryAfe1:0.007714429626):0.007754880204):0.007739931596,(dasNov3:0.04077761601,choHof2:0.03208519575):1e-08):1e-08):1e-08,((((((((((((oviAri4:1e-08,oviCan1:1e-08):1e-08,capHir2:0.007064198922):1e-08,panHod1:1e-08):0.007068815685,(((bisBis1:1e-08,bosMut1:1e-08):1e-08,(bosInd1:1e-08,bosTau8:1e-08):1e-08):0.007107901399,bubBub1:1e-08):0.007080470451):0.01504662567,(odoVir1:0.007572180685,cerEla1:1e-08):1e-08):0.03110440727,(((((turTru3:0.007323415762,orcOrc1:1e-08):1e-08,delLeu1:1e-08):1e-08,lipVex1:0.007682194233):0.0074346661,phyCat1:1e-08):0.007642382525,(balAcu1:0.01545433341,balMys1:0.01567910251):1e-08):0.007679881341):1e-08,susScr11:0.05713948299):1e-08,(((camFer2:1e-08,camBac1:1e-08):1e-08,camDro1:1e-08):1e-08,vicPac2:0.01006428814):0.01535697786):0.01553184821,(((equCab3:1e-08,equPrz1:1e-08):1e-08,equAsi1:1e-08):0.007643486587,cerSim1:0.01592048484):1e-08):1e-08,((((((myoBra1:0.007362947477,myoLuc2:1e-08):1e-08,myoDav1:1e-08):1e-08,eptFus1:1e-08):0.03009724606,minNat1:0.04567504099):1e-08,desRot1:0.05369596237):0.005271416655,(((pteAle1:1e-08,pteVam2:1e-08):0.007971352175,rouAeg1:0.02349613993):0.01548119133,(rhiSin1:1e-08,hipArm1:0.007587984391):0.03238843599):1e-08):1e-08):1e-08,((((((neoSch1:0.007990359039,odoRosDiv1:0.007944896617):1e-08,((musFur1:0.007929855377,enhLut1:0.0159228134):1e-08,ailFul1:1e-08):0.007958545007):1e-08,(ailMel1:1e-08,ursMar1:0.02436350592):1e-08):1e-08,(canFam3:1e-08,lycPic1:1e-08):1e-08):0.007952815312,((felCat8:1e-08,aciJub1:1e-08):1e-08,(panTig1:1e-08,panPar1:1e-08):1e-08):0.008076500266):0.007870654817,(manPen1:0.008092268342,manJav1:0.03262529403):0.0473405857):1e-08):1e-08,((eriEur2:0.01837260052,sorAra2:0.1637047764):1e-08,conCri1:0.008495606553):0.007014539973):1e-08):1e-08,((((((((((((mm10:1e-08,musCar1:0.007564501948):1e-08,musPah1:0.007574592077):0.007511251594,rn6:0.02443890871):0.007642097751,merUng1:0.02343811019):0.007515444537,((criGri1:0.01523321089,mesAur1:0.01495429798):0.015174776,micOch1:0.02280687184):1e-08):0.02380466338,nanGal1:0.02369624054):1e-08,jacJac1:0.03968428311):1e-08,(casCan1:0.02304148332,dipOrd2:0.02096702043):0.01236485815):1e-08,((hetGla2:0.01639538781,fukDam1:0.00789452363):0.01590999857,((chiLan1:0.007545873946,octDeg1:1e-08):0.007681903981,cavPor3:0.007723987269):1e-08):1e-08):0.01582585996,(speTri2:1e-08,marMar1:1e-08):1e-08):0.01548669471,(oryCun2:0.007736353417,ochPri3:0.03999263303):0.007559427043):1e-08,tupChi1:0.00792381498):1e-08):1e-08,galVar1:0.05277847121):1e-08,((micMur3:0.03203871379,proCoq1:1e-08):1e-08,otoGar3:0.0232927867):1e-08):0.008875166323,tarSyr2:0.007061115619):0.01589838538,((calJac3:0.007849355842,aotNan1:1e-08):1e-08,(saiBol1:1e-08,cebCap1:1e-08):0.007940364131):0.0252204837):0.01739070269,(((((rheMac8:1e-08,macFas5:1e-08):1e-08,macNem1:1e-08):1e-08,(papAnu3:1e-08,(manLeu1:1e-08,cerAty1:1e-08):1e-08):1e-08):1e-08,chlSab2:0.007836304627):1e-08,((colAng1:1e-08,pilTep1:1e-08):1e-08,(nasLar1:0.1355718356,(rhiRox1:1e-08,rhiBie1:1e-08):1e-08):1e-08):1e-08):1e-08):1e-08,nomLeu3:0.01569165131):1e-08,ponAbe2:0.01563035765):0.01575199313,gorGor5:1e-08):1e-08,(panTro5:1e-08,panPan2:1e-08):0.007815866024,hg38:1e-08);
RAB28	(((((((((((((phaCin1:0.08106601445,sarHar1:0.1104751929):1e-08,monDom5:0.02661472419):0.05252506222,ornAna2:0.2988335898):0.3211997493,((((loxAfr3:0.01749498985,triMan1:0.02667989341):1e-08,proCap2:0.09738016716):1e-08,(((chrAsi1:0.06627455529,echTel2:0.09447848216):1e-08,eleEdw1:0.03481037979):1e-08,oryAfe1:0.04512924377):0.01295323409):0.02873049775,dasNov3:0.06050791134):1e-08):1e-08,((((((((((((oviAri4:1e-08,oviCan1:1e-08):1e-08,capHir2:1e-08):1e-08,panHod1:1e-08):0.018167163,(((bisBis1:1e-08,bosMut1:1e-08):1e-08,(bosInd1:1e-08,bosTau8:1e-08):1e-08):0.01840619034,bubBub1:1e-08):1e-08):1e-08,(odoVir1:0.02197733719,cerEla1:0.006391235929):0.05394459529):0.06762228644,(((((turTru3:1e-08,orcOrc1:1e-08):1e-08,delLeu1:0.009022161256):1e-08,lipVex1:0.008964855282):1e-08,phyCat1:0.008941360762):1e-08,(balAcu1:1e-08,balMys1:1e-08):1e-08):0.01071795152):0.01897623778,susScr11:0.1070331121):1e-08,(((camFer2:1e-08,camBac1:1e-08):0.01361075564,camDro1:1e-08):1e-08,vicPac2:0.02983248723):0.01374737908):1e-08,(((equCab3:1e-08,equPrz1:1e-08):1e-08,equAsi1:1e-08):0.01960553684,cerSim1:0.03031455993):0.009112230789):0.009491155912,((((((myoBra1:1e-08,myoLuc2:1e-08):1e-08,myoDav1:0.02808991554):1e-08,eptFus1:0.02449479029):1e-08,minNat1:0.1765236428):1e-08,desRot1:0.05350287698):0.01773119739,(((pteAle1:0.05353644681,pteVam2:1e-08):0.01525808296,rouAeg1:0.01890733712):0.0652690946,(rhiSin1:0.01894612898,hipArm1:0.02053039471):1e-08):1e-08):1e-08):1e-08,((((((lepWed1:1e-08,neoSch1:1e-08):1e-08,odoRosDiv1:0.02940795199):1e-08,(enhLut1:0.02483288208,ailFul1:1e-08):1e-08):1e-08,(ailMel1:0.01577878222,ursMar1:0.01590552514):0.02346389911):1e-08,(canFam3:1e-08,lycPic1:1e-08):0.04609809058):1e-08,((felCat8:1e-08,aciJub1:1e-08):1e-08,(panTig1:1e-08,panPar1:1e-08):0.01008586549):0.03221866313):0.02086420268):1e-08,((eriEur2:0.1916159146,sorAra2:1e-08):1e-08,conCri1:0.05116866501):1e-08):1e-08):1e-08,((((((((((((mm10:1e-08,musCar1:1e-08):0.02416115726,musPah1:1e-08):1e-08,rn6:1e-08):1e-08,merUng1:0.03011986344):1e-08,((criGri1:1e-08,mesAur1:1e-08):1e-08,micOch1:0.01985375667):0.0198550134):1e-08,nanGal1:0.1371982916):0.05182131847,jacJac1:0.2475135773):0.04389900669,(casCan1:0.05543075488,dipOrd2:0.2130784971):0.01447132591):1e-08,((hetGla2:0.05304490287,fukDam1:0.0909961429):0.1042842197,((chiLan1:0.08071684126,octDeg1:0.12898775):1e-08,cavPor3:0.2005243912):1e-08):1e-08):1e-08,(speTri2:1e-08,marMar1:1e-08):0.02168021762):1e-08,(oryCun2:0.1236903065,ochPri3:0.134740043):0.06315603062):1e-08,tupChi1:0.1936616057):1e-08):1e-08,((micMur3:0.0188234256,proCoq1:0.009254071527):0.01953900638,otoGar3:0.1520593929):0.009309355524):0.07672213432,((calJac3:0.008916581197,aotNan1:0.01760120048):1e-08,(saiBol1:1e-08,cebCap1:0.0176120372):1e-08):0.0173367118):0.00910577566,(((((rheMac8:1e-08,macFas5:1e-08):1e-08,macNem1:1e-08):1e-08,(papAnu3:0.008645867459,(manLeu1:1e-08,cerAty1:1e-08):1e-08):0.008672564595):1e-08,chlSab2:0.00963969416):1e-08,((colAng1:0.008993442858,pilTep1:1e-08):1e-08,(nasLar1:1e-08,rhiBie1:0.008724352692):1e-08):1e-08):1e-08):1e-08,nomLeu3:0.02653438524):1e-08,ponAbe2:0.008677815055):0.01754816933,gorGor5:1e-08):1e-08,(panTro5:1e-08,panPan2:1e-08):1e-08,hg38:1e-08);
RAB29	(((((((((((((phaCin1:0.008410878461,sarHar1:0.01955175991):0.0159701287,monDom5:0.05909463697):0.1059517527,((((loxAfr3:0.02619971045,triMan1:0.03578660302):1e-08,proCap2:0.02377837403):0.01021116105,(((chrAsi1:0.01201939268,echTel2:0.1160910078):0.02170810195,eleEdw1:0.03692122562):1e-08,oryAfe1:0.05806355803):1e-08):1e-08,(dasNov3:0.006396860512,choHof2:0.02708182981):0.00681498976):0.006789927109):0.01336257371,((((((((((((oviAri4:1e-08,oviCan1:1e-08):1e-08,capHir2:1e-08):1e-08,panHod1:1e-08):1e-08,(((bisBis1:1e-08,bosMut1:1e-08):1e-08,(bosInd1:1e-08,bosTau8:1e-08):1e-08):1e-08,bubBub1:1e-08):1e-08):1e-08,(odoVir1:0.006778337654,cerEla1:1e-08):0.00679035407):0.01387293203,(((((turTru3:1e-08,orcOrc1:1e-08):1e-08,delLeu1:0.007027919393):1e-08,lipVex1:0.021380775):1e-08,phyCat1:0.006943072373):1e-08,(balAcu1:0.007186089663,balMys1:1e-08):1e-08):1e-08):1e-08,susScr11:0.06156104323):1e-08,(((camFer2:1e-08,camBac1:1e-08):1e-08,camDro1:1e-08):0.001461447931,vicPac2:1e-08):0.005457602451):0.006980554875,(((equCab3:1e-08,equPrz1:1e-08):1e-08,equAsi1:1e-08):0.02303703717,cerSim1:1e-08):0.007049049724):1e-08,((((((myoBra1:1e-08,myoLuc2:0.007345356038):0.007248090963,myoDav1:1e-08):0.01359710148,eptFus1:0.0234601885):0.03070898892,minNat1:0.03708001764):1e-08,desRot1:0.03907860597):0.007291613807,(((pteAle1:0.006844618461,pteVam2:1e-08):0.01399517446,rouAeg1:0.006931836321):0.007040171172,(rhiSin1:0.01206230019,hipArm1:0.02710789768):0.004023397303):1e-08):1e-08):1e-08,(((((((lepWed1:1e-08,neoSch1:1e-08):1e-08,odoRosDiv1:1e-08):1e-08,((musFur1:0.02154146502,enhLut1:0.007069874921):1e-08,ailFul1:0.02131959936):1e-08):1e-08,(ailMel1:0.00719380961,ursMar1:0.007208704666):0.01434222781):1e-08,(canFam3:0.00807878402,lycPic1:1e-08):0.01517583246):1e-08,((felCat8:1e-08,aciJub1:1e-08):1e-08,(panTig1:1e-08,panPar1:1e-08):1e-08):0.02214302535):0.007042638232,(manPen1:1e-08,manJav1:1e-08):0.0210540255):1e-08):0.00695310144,((eriEur2:0.06196750714,sorAra2:0.08929152911):1e-08,conCri1:0.09250895239):1e-08):0.006793519494):1e-08,((((((((((((mm10:0.006843877857,musCar1:1e-08):1e-08,musPah1:1e-08):0.00697043375,rn6:0.02114800674):1e-08,merUng1:0.02804874103):1e-08,((criGri1:0.1645746513,mesAur1:1e-08):0.02084911187,micOch1:1e-08):0.006844837169):0.01982098434,nanGal1:0.008219458786):0.007547137548,jacJac1:0.03262140525):0.01437704301,(casCan1:0.01960205129,dipOrd2:0.04323474206):0.007356113451):0.01177716419,((hetGla2:0.02052243106,fukDam1:0.02015059452):0.0132783834,((chiLan1:0.04165637947,octDeg1:0.02833141266):1e-08,cavPor3:0.02683341335):0.006558948235):0.01845317094):0.002902536031,(speTri2:0.006495775438,marMar1:1e-08):0.03324991516):1e-08,(oryCun2:0.03019284405,ochPri3:0.006331342193):0.01841607543):1e-08,tupChi1:0.02709396332):0.006619825304):1e-08,galVar1:0.05801945289):0.006703750439,((micMur3:1e-08,proCoq1:0.006777832318):1e-08,otoGar3:0.03402017763):1e-08):1e-08,tarSyr2:0.03968577813):0.02137783971,((calJac3:1e-08,aotNan1:1e-08):1e-08,(saiBol1:0.007067491911,cebCap1:0.00708339441):0.007216676939):0.0211711396):1e-08,(((((rheMac8:1e-08,macFas5:1e-08):1e-08,macNem1:1e-08):1e-08,(papAnu3:1e-08,(manLeu1:1e-08,cerAty1:1e-08):1e-08):1e-08):1e-08,chlSab2:1e-08):0.006876266373,((colAng1:0.006875384114,pilTep1:0.006874937285):1e-08,(nasLar1:1e-08,(rhiRox1:1e-08,rhiBie1:1e-08):1e-08):1e-08):1e-08):1e-08):0.01419722458,nomLeu3:1e-08):1e-08,ponAbe2:1e-08):1e-08,(panTro5:1e-08,panPan2:1e-08):1e-08,hg38:1e-08);
RAB2A	(((((((((((((((phaCin1:1e-08,sarHar1:0.008295294901):1e-08,monDom5:1e-08):0.005737286353,ornAna2:0.02477655716):1e-08,((((loxAfr3:1e-08,triMan1:1e-08):1e-08,proCap2:1e-08):1e-08,(((chrAsi1:1e-08,echTel2:1e-08):1e-08,eleEdw1:0.005670085433):1e-08,oryAfe1:1e-08):1e-08):0.005737368815,dasNov3:0.005868511471):1e-08):1e-08,((((((((((((oviAri4:1e-08,oviCan1:1e-08):1e-08,capHir2:1e-08):1e-08,panHod1:1e-08):1e-08,(((bisBis1:1e-08,bosMut1:1e-08):1e-08,(bosInd1:1e-08,bosTau8:1e-08):1e-08):1e-08,bubBub1:1e-08):1e-08):1e-08,(odoVir1:1e-08,cerEla1:1e-08):1e-08):1e-08,(((((turTru3:1e-08,orcOrc1:1e-08):1e-08,delLeu1:0.1516734847):1e-08,lipVex1:1e-08):1e-08,phyCat1:1e-08):1e-08,(balAcu1:1e-08,balMys1:1e-08):1e-08):1e-08):1e-08,susScr11:1e-08):1e-08,(((camFer2:1e-08,camBac1:1e-08):1e-08,camDro1:1e-08):1e-08,vicPac2:1e-08):1e-08):0.006093452984,(((equCab3:1e-08,equPrz1:1e-08):1e-08,equAsi1:1e-08):1e-08,cerSim1:1e-08):1e-08):1e-08,((((((myoBra1:1e-08,myoLuc2:1e-08):1e-08,myoDav1:1e-08):1e-08,eptFus1:1e-08):0.0057666292,minNat1:1e-08):1e-08,desRot1:1e-08):1e-08,(((pteAle1:1e-08,pteVam2:1e-08):1e-08,rouAeg1:1e-08):1e-08,(rhiSin1:1e-08,hipArm1:1e-08):0.005737682455):1e-08):1e-08):1e-08,(((((((lepWed1:1e-08,neoSch1:1e-08):1e-08,odoRosDiv1:1e-08):1e-08,((musFur1:1e-08,enhLut1:1e-08):1e-08,ailFul1:1e-08):1e-08):1e-08,(ailMel1:0.0534656167,ursMar1:1e-08):1e-08):1e-08,(canFam3:1e-08,lycPic1:1e-08):1e-08):1e-08,((felCat8:1e-08,aciJub1:1e-08):1e-08,(panTig1:1e-08,panPar1:1e-08):1e-08):1e-08):1e-08,(manPen1:1e-08,manJav1:1e-08):1e-08):1e-08):1e-08,((eriEur2:0.00818422664,sorAra2:1e-08):1e-08,conCri1:1e-08):1e-08):1e-08):1e-08,((((((((((((mm10:1e-08,musCar1:1e-08):1e-08,musPah1:1e-08):0.005665570488,rn6:1e-08):0.01155303811,merUng1:1e-08):1e-08,((criGri1:1e-08,mesAur1:1e-08):1e-08,micOch1:1e-08):1e-08):1e-08,nanGal1:1e-08):1e-08,jacJac1:1e-08):1e-08,(casCan1:1e-08,dipOrd2:1e-08):0.005737855906):1e-08,((hetGla2:1e-08,fukDam1:1e-08):1e-08,((chiLan1:0.005737863732,octDeg1:1e-08):1e-08,cavPor3:0.007857745637):1e-08):1e-08):1e-08,(speTri2:1e-08,marMar1:1e-08):1e-08):1e-08,(oryCun2:1e-08,ochPri3:0.08224064958):1e-08):1e-08,tupChi1:1e-08):1e-08):1e-08,galVar1:1e-08):1e-08,((micMur3:1e-08,proCoq1:1e-08):1e-08,otoGar3:0.005869153288):1e-08):1e-08,tarSyr2:1e-08):1e-08,((calJac3:0.05346913404,aotNan1:1e-08):1e-08,(saiBol1:1e-08,cebCap1:1e-08):1e-08):1e-08):1e-08,(((((rheMac8:1e-08,macFas5:1e-08):1e-08,macNem1:1e-08):1e-08,(papAnu3:1e-08,(manLeu1:1e-08,cerAty1:0.05347028556):1e-08):1e-08):1e-08,chlSab2:1e-08):1e-08,((colAng1:1e-08,pilTep1:1e-08):1e-08,(nasLar1:1e-08,(rhiRox1:1e-08,rhiBie1:1e-08):1e-08):1e-08):1e-08):1e-08):1e-08,nomLeu3:1e-08):1e-08,ponAbe2:1e-08):1e-08,gorGor5:0.005571798615):1e-08,(panTro5:1e-08,panPan2:1e-08):1e-08,hg38:1e-08);
RAB2B	((((((((((((((phaCin1:0.006754413053,sarHar1:1e-08):1e-08,monDom5:0.006722158222):0.117012076,((((loxAfr3:0.3909269384,triMan1:0.249605243):0.04481933318,proCap2:0.9597254012):0.01180364554,(((chrAsi1:1.721438055,echTel2:5.534717495):1e-08,eleEdw1:1.201388663):1e-08,oryAfe1:0.1979339268):0.2954131623):0.06738443479,(dasNov3:0.152500736,choHof2:0.009118906135):0.01029772862):0.02814136178):0.00926735471,((((((((((((oviAri4:1e-08,oviCan1:1e-08):1e-08,capHir2:1e-08):1e-08,panHod1:1e-08):1e-08,(((bisBis1:1e-08,bosMut1:1e-08):1e-08,(bosInd1:1e-08,bosTau8:1e-08):1e-08):1e-08,bubBub1:1e-08):1e-08):0.006801322932,(odoVir1:1e-08,cerEla1:0.006753226005):0.006715774121):0.02034020189,(((((turTru3:1e-08,orcOrc1:0.006594707095):1e-08,delLeu1:1e-08):1e-08,lipVex1:1e-08):1e-08,phyCat1:1e-08):1e-08,(balAcu1:1e-08,balMys1:1e-08):1e-08):1e-08):1e-08,susScr11:0.006621428622):0.01352936202,(((camFer2:1e-08,camBac1:1e-08):1e-08,camDro1:1e-08):1e-08,vicPac2:1e-08):0.006742826249):0.006731633731,(((equCab3:1e-08,equPrz1:1e-08):1e-08,equAsi1:1e-08):0.02005786781,cerSim1:1e-08):0.006517427357):0.006830906406,((((((myoBra1:0.006571527336,myoLuc2:1e-08):1e-08,myoDav1:1e-08):0.01317782432,eptFus1:0.006664725518):0.008537076283,minNat1:0.01970388032):0.006042289683,desRot1:0.04380494553):1e-08,(((pteAle1:1e-08,pteVam2:1e-08):1e-08,rouAeg1:0.007130616118):0.007220871073,(rhiSin1:0.01312393584,hipArm1:0.003300182214):0.01709313053):0.006423555433):0.007104546848):1e-08,((((((lepWed1:0.006565271202,neoSch1:1e-08):1e-08,odoRosDiv1:1e-08):1e-08,((musFur1:1e-08,enhLut1:1e-08):0.01325653808,ailFul1:1e-08):1e-08):0.006554484198,(ailMel1:1e-08,ursMar1:1e-08):1e-08):1e-08,(canFam3:1e-08,lycPic1:1e-08):0.01323862504):1e-08,((felCat8:1e-08,aciJub1:1e-08):1e-08,(panTig1:1e-08,panPar1:1e-08):1e-08):1e-08):0.02003911595):1e-08,((eriEur2:0.05047164597,sorAra2:0.07207091675):1e-08,conCri1:0.02669243725):1e-08):0.01339787702):1e-08,((((((((((((mm10:0.006802253365,musCar1:0.00682052228):0.006814625623,musPah1:1e-08):0.01472545388,rn6:0.02153140205):0.04686272804,merUng1:0.04524401865):1e-08,((criGri1:0.007530518157,mesAur1:0.02275837353):0.01264527821,micOch1:0.01425992573):1e-08):0.0129411377,nanGal1:0.01951601489):0.0074668384,jacJac1:0.4095969574):1e-08,(casCan1:0.01337764406,dipOrd2:0.04159453033):1e-08):0.006684296858,((hetGla2:0.01401400806,fukDam1:1e-08):1e-08,((chiLan1:0.04546006852,octDeg1:0.01959212405):1e-08,cavPor3:0.01470806934):0.01327687756):0.02041849563):1e-08,(speTri2:1e-08,marMar1:1e-08):0.03487951808):0.006632040559,(oryCun2:0.0141126183,ochPri3:0.04036171416):0.04387761455):1e-08,tupChi1:1e-08):1e-08):1e-08,galVar1:0.0201156725):1e-08,((micMur3:0.006641867611,proCoq1:0.007964065499):1e-08,otoGar3:0.03418274605):1e-08):1e-08,tarSyr2:0.02208120649):1e-08,((calJac3:1e-08,aotNan1:1e-08):1e-08,(saiBol1:1e-08,cebCap1:0.007698179897):1e-08):1e-08):1e-08,(((((rheMac8:1e-08,macFas5:1e-08):1e-08,macNem1:1e-08):1e-08,(papAnu3:1e-08,(manLeu1:1e-08,cerAty1:1e-08):1e-08):1e-08):1e-08,chlSab2:1e-08):1e-08,((colAng1:1e-08,pilTep1:1e-08):1e-08,(nasLar1:1e-08,(rhiRox1:1e-08,rhiBie1:1e-08):1e-08):1e-08):1e-08):0.006589073158):1e-08,nomLeu3:1e-08):1e-08,ponAbe2:1e-08):1e-08,gorGor5:1e-08):1e-08,(panTro5:1e-08,panPan2:1e-08):1e-08,hg38:1e-08);
RAB30	(((((((((((((((phaCin1:1e-08,sarHar1:1e-08):1e-08,monDom5:1e-08):0.00476665806,ornAna2:1e-08):1.084597024e-05,((((loxAfr3:0.004897230207,triMan1:1e-08):1e-08,proCap2:0.005019120284):1e-08,(((chrAsi1:0.002619357367,echTel2:0.01610093701):0.002127673918,eleEdw1:0.004723222956):1e-08,oryAfe1:1e-08):1e-08):1e-08,(dasNov3:1e-08,choHof2:1e-08):1e-08):1e-08):1e-08,((((((((((((oviAri4:1e-08,oviCan1:1e-08):1e-08,capHir2:1e-08):1e-08,panHod1:1e-08):1e-08,(((bisBis1:1e-08,bosMut1:1e-08):1e-08,(bosInd1:1e-08,bosTau8:1e-08):1e-08):1e-08,bubBub1:1e-08):1e-08):1e-08,(odoVir1:1e-08,cerEla1:1e-08):1e-08):1e-08,(((((turTru3:1e-08,orcOrc1:1e-08):1e-08,delLeu1:1e-08):1e-08,lipVex1:1e-08):1e-08,phyCat1:1e-08):1e-08,(balAcu1:1e-08,balMys1:1e-08):1e-08):1e-08):1e-08,susScr11:1e-08):1e-08,(((camFer2:1e-08,camBac1:1e-08):1e-08,camDro1:1e-08):1e-08,vicPac2:1e-08):1e-08):1e-08,(((equCab3:1e-08,equPrz1:1e-08):1e-08,equAsi1:1e-08):1e-08,cerSim1:1e-08):1e-08):1e-08,((((((myoBra1:1e-08,myoLuc2:1e-08):0.004877622762,myoDav1:1e-08):1e-08,eptFus1:1e-08):0.005090162915,minNat1:0.004724330946):0.004767773356,desRot1:1e-08):1e-08,(((pteAle1:1e-08,pteVam2:1e-08):1e-08,rouAeg1:1e-08):1e-08,(rhiSin1:1e-08,hipArm1:1e-08):1e-08):1e-08):1e-08):1e-08,(((((((lepWed1:1e-08,neoSch1:1e-08):1e-08,odoRosDiv1:0.004751123894):1e-08,((musFur1:1e-08,enhLut1:1e-08):1e-08,ailFul1:0.004777531829):1e-08):1e-08,(ailMel1:1e-08,ursMar1:1e-08):1e-08):1e-08,(canFam3:1e-08,lycPic1:1e-08):1e-08):1e-08,((felCat8:1e-08,aciJub1:1e-08):1e-08,(panTig1:1e-08,panPar1:1e-08):1e-08):1e-08):1e-08,(manPen1:1e-08,manJav1:1e-08):0.005020108411):1e-08):1e-08,((eriEur2:1e-08,sorAra2:0.0137705454):1e-08,conCri1:1e-08):1e-08):1e-08):1e-08,((((((((((((mm10:1e-08,musCar1:1e-08):1e-08,musPah1:1e-08):1e-08,rn6:1e-08):1e-08,merUng1:1e-08):1e-08,((criGri1:1e-08,mesAur1:1e-08):1e-08,micOch1:1e-08):1e-08):1e-08,nanGal1:1e-08):1e-08,jacJac1:1e-08):1e-08,(casCan1:1e-08,dipOrd2:0.005015893915):0.004728170658):1e-08,((hetGla2:1e-08,fukDam1:1e-08):1e-08,((chiLan1:1e-08,octDeg1:1e-08):1e-08,cavPor3:1e-08):1e-08):1e-08):1e-08,(speTri2:1e-08,marMar1:1e-08):1e-08):1e-08,(oryCun2:1e-08,ochPri3:1e-08):1e-08):1e-08,tupChi1:1e-08):1e-08):1e-08,galVar1:1e-08):1e-08,((micMur3:1e-08,proCoq1:1e-08):1e-08,otoGar3:1e-08):1e-08):1e-08,tarSyr2:1e-08):1e-08,((calJac3:1e-08,aotNan1:1e-08):1e-08,(saiBol1:1e-08,cebCap1:1e-08):1e-08):1e-08):1e-08,(((((rheMac8:1e-08,macFas5:1e-08):1e-08,macNem1:1e-08):1e-08,(papAnu3:1e-08,(manLeu1:1e-08,cerAty1:1e-08):1e-08):1e-08):1e-08,chlSab2:1e-08):1e-08,((colAng1:0.004736470833,pilTep1:1e-08):1e-08,(nasLar1:1e-08,(rhiRox1:1e-08,rhiBie1:1e-08):1e-08):1e-08):1e-08):1e-08):1e-08,nomLeu3:1e-08):1e-08,ponAbe2:1e-08):1e-08,gorGor5:1e-08):1e-08,(panTro5:1e-08,panPan2:1e-08):1e-08,hg38:1e-08);
RAB31	(((((((((((((phaCin1:0.04932531648,sarHar1:1e-08):1e-08,monDom5:1e-08):0.2407684103,((((loxAfr3:1e-08,triMan1:0.0790530419):1e-08,proCap2:1e-08):1e-08,(chrAsi1:1e-08,echTel2:1e-08):1e-08):1e-08,dasNov3:0.05029469194):1e-08):1e-08,((((((((((((oviAri4:1e-08,oviCan1:1e-08):1e-08,capHir2:1e-08):1e-08,panHod1:1e-08):1e-08,(((bisBis1:1e-08,bosMut1:1e-08):1e-08,(bosInd1:1e-08,bosTau8:0.2532822443):1e-08):1e-08,bubBub1:1e-08):1e-08):1e-08,(odoVir1:1e-08,cerEla1:1e-08):1e-08):0.04801810864,(((((turTru3:0.07013228374,orcOrc1:1e-08):1e-08,delLeu1:1e-08):1e-08,lipVex1:1e-08):1e-08,phyCat1:1e-08):1e-08,(balAcu1:1e-08,balMys1:1e-08):1e-08):0.04786997614):1e-08,susScr11:0.09812446704):1e-08,(((camFer2:1e-08,camBac1:1e-08):1e-08,camDro1:1e-08):1e-08,vicPac2:0.07646175827):1e-08):1e-08,(((equCab3:1e-08,equPrz1:1e-08):1e-08,equAsi1:1e-08):1e-08,cerSim1:0.1020571705):1e-08):1e-08,((((((myoBra1:0.07646098497,myoLuc2:1e-08):1e-08,myoDav1:1e-08):1e-08,eptFus1:1e-08):0.04801628791,minNat1:1e-08):1e-08,desRot1:1e-08):1e-08,(((pteAle1:1e-08,pteVam2:1e-08):0.04801596341,rouAeg1:1e-08):1e-08,(rhiSin1:1e-08,hipArm1:1e-08):1e-08):1e-08):1e-08):1e-08,((((((lepWed1:1e-08,neoSch1:1e-08):1e-08,((musFur1:1e-08,enhLut1:1e-08):1e-08,ailFul1:0.04911063568):1e-08):1e-08,(ailMel1:1e-08,ursMar1:1e-08):0.07810994972):0.05001956925,(canFam3:1e-08,lycPic1:0.6203618677):1e-08):1e-08,((felCat8:1e-08,aciJub1:1e-08):1e-08,(panTig1:1e-08,panPar1:1e-08):1e-08):1e-08):1e-08,(manPen1:1e-08,manJav1:1e-08):0.05029115751):1e-08):1e-08,((eriEur2:0.1130681496,sorAra2:1e-08):1e-08,conCri1:0.04944264701):0.04770386763):1e-08):1e-08,((((((((((((mm10:1e-08,musCar1:1e-08):1e-08,musPah1:1e-08):0.04799862791,rn6:1e-08):0.04705150341,merUng1:1e-08):1e-08,((criGri1:1e-08,mesAur1:1e-08):1e-08,micOch1:1e-08):1e-08):1e-08,nanGal1:1e-08):1e-08,jacJac1:0.1073952814):1e-08,(casCan1:0.09384416303,dipOrd2:1e-08):0.05436294528):1e-08,((hetGla2:0.05299617137,fukDam1:1e-08):1e-08,((chiLan1:1e-08,octDeg1:0.109086253):1e-08,cavPor3:0.05271535436):1e-08):0.1222533301):1e-08,marMar1:0.2418036256):1e-08,(oryCun2:1e-08,ochPri3:0.05056328291):0.0480956073):1e-08,tupChi1:0.07596329762):1e-08):1e-08,galVar1:0.07647005686):1e-08,((micMur3:0.04806029928,proCoq1:1e-08):1e-08,otoGar3:1e-08):1e-08):1e-08,tarSyr2:1e-08):1e-08,((calJac3:0.05028940643,aotNan1:1e-08):1e-08,(saiBol1:1e-08,cebCap1:1e-08):1e-08):1e-08):1e-08,((((macFas5:1e-08,macNem1:0.04841043948):1e-08,(papAnu3:1e-08,(manLeu1:1e-08,cerAty1:1e-08):1e-08):1e-08):1e-08,chlSab2:1e-08):1e-08,((colAng1:1e-08,pilTep1:1e-08):1e-08,(nasLar1:1e-08,rhiRox1:1e-08):1e-08):1e-08):1e-08):1e-08,nomLeu3:1e-08):1e-08,ponAbe2:1e-08):1e-08,panPan2:0.066564692,hg38:1e-08);
RAB32	((((((((((((((phaCin1:0.02862482041,sarHar1:0.0753430453):0.009025798296,monDom5:0.07439121993):0.2593112273,((((loxAfr3:0.1035788876,triMan1:0.02721391579):0.009719628489,proCap2:0.099676628):0.06575541709,(((chrAsi1:0.08968388964,echTel2:0.09070775426):0.01228828155,eleEdw1:0.0580111415):0.02194081336,oryAfe1:0.239411178):0.01123853737):0.007401589447,(dasNov3:0.1728006557,choHof2:0.4412659326):0.3234820256):1e-08):0.0263307113,((((((((((((oviAri4:1e-08,oviCan1:0.03569275126):1e-08,capHir2:0.007722333673):1e-08,panHod1:0.01260717523):1e-08,(((bisBis1:1e-08,bosMut1:1e-08):1e-08,(bosInd1:1e-08,bosTau8:1e-08):1e-08):0.0682783098,bubBub1:0.007857476848):0.03585939948):1e-08,(odoVir1:1e-08,cerEla1:1e-08):0.01766892763):0.08168661318,(((((turTru3:0.01607723153,orcOrc1:0.008009088494):1e-08,delLeu1:0.008002611427):1e-08,lipVex1:0.02380098676):1e-08,phyCat1:0.007993027811):1e-08,(balAcu1:0.0128082663,balMys1:1e-08):0.0165476211):0.04294254914):1e-08,susScr11:0.05359688205):0.06581699755,(((camFer2:1e-08,camBac1:1e-08):1e-08,camDro1:1e-08):1e-08,vicPac2:0.01282419722):0.09223641453):0.08348804603,(((equCab3:1e-08,equPrz1:1e-08):0.05461288591,equAsi1:0.08832084977):0.04456151293,cerSim1:0.1045253626):0.1098631376):0.009927200392,((((((myoBra1:1e-08,myoLuc2:1e-08):1e-08,myoDav1:0.03902043231):0.05828651945,eptFus1:0.1029185202):0.03201968952,minNat1:0.2563301419):0.04366757859,desRot1:0.03486098455):0.06357249486,(((pteAle1:1e-08,pteVam2:0.02252916456):0.01350056816,rouAeg1:0.1030357441):0.04474745365,(rhiSin1:0.0674969311,hipArm1:0.09296236203):0.06750128242):0.007511379753):0.02752831179):0.01332787913,(((((((lepWed1:1e-08,neoSch1:0.01564852213):0.007697650747,odoRosDiv1:0.007770451167):0.03159186769,((musFur1:0.02351204315,enhLut1:0.01205362197):0.01237832392,ailFul1:0.05458578873):1e-08):1e-08,(ailMel1:0.03451762094,ursMar1:0.02564508816):0.08188398347):1e-08,(canFam3:1e-08,lycPic1:1e-08):0.01277787301):0.03578943159,((felCat8:1e-08,aciJub1:0.03804082783):1e-08,(panTig1:0.01157810944,panPar1:1e-08):1e-08):0.1100494719):0.02790859636,(manPen1:0.04317339538,manJav1:0.04360763961):0.1880345192):1e-08):0.02181431634,((eriEur2:0.2336695981,sorAra2:0.1902427942):1e-08,conCri1:0.07713831776):0.02632680063):0.01081406933):0.02549617391,((((((((((((mm10:0.007284958046,musCar1:1e-08):0.004393691243,musPah1:0.0455803784):0.01624221253,rn6:0.06178976563):0.03796517874,merUng1:0.06324850635):0.02794695865,((criGri1:0.06711935001,mesAur1:1e-08):0.01742554078,micOch1:0.08334937546):0.05999729351):0.05403508328,nanGal1:0.06321795582):0.1374704175,jacJac1:0.1456637502):0.08658407828,(casCan1:0.1220720136,dipOrd2:0.1845317245):1e-08):0.02448909941,((hetGla2:0.05899954386,fukDam1:1e-08):0.02965102321,((chiLan1:0.05292464004,octDeg1:0.1797099828):1e-08,cavPor3:0.06116468365):0.07531556189):0.1010674588):0.06102266092,(speTri2:1e-08,marMar1:0.0230409106):0.1624272756):0.09741360066,(oryCun2:0.1143493681,ochPri3:0.1572588103):0.06735985381):0.002343350632,tupChi1:0.1427975745):1e-08):0.003653647473,galVar1:0.2188349014):0.004212223332,((micMur3:0.04779982646,proCoq1:0.006743176438):0.08138894393,otoGar3:0.04222342062):0.0149798115):0.02441805669,tarSyr2:0.04379114069):0.02958856467,((calJac3:0.01510593123,aotNan1:0.007505298134):1e-08,(saiBol1:0.02007440126,cebCap1:1e-08):0.007444367612):0.0414312661):0.04192910992,(((((rheMac8:1e-08,macFas5:1e-08):1e-08,macNem1:1e-08):1e-08,(papAnu3:1e-08,(manLeu1:1e-08,cerAty1:1e-08):1e-08):1e-08):0.007459050451,chlSab2:1e-08):1e-08,((colAng1:1e-08,pilTep1:1e-08):1e-08,(nasLar1:0.02304373797,(rhiRox1:1e-08,rhiBie1:1e-08):0.005058962397):0.00254590016):1e-08):1e-08):0.007463115977,nomLeu3:0.007467215341):1e-08,ponAbe2:0.007353244777):0.02258829479,gorGor5:1e-08):1e-08,(panTro5:1e-08,panPan2:1e-08):0.007417685445,hg38:1e-08);
RAB33A	((((((((((((((phaCin1:0.008390348097,sarHar1:1e-08):0.008459543702,monDom5:1e-08):0.1423923683,((((loxAfr3:0.003171841182,triMan1:0.0063352274):1e-08,proCap2:1e-08):0.003146698139,(((chrAsi1:1e-08,echTel2:0.01013673871):0.003148568697,eleEdw1:0.006396449212):1e-08,oryAfe1:0.003144649657):1e-08):0.003143485124,(dasNov3:0.003173354869,choHof2:1e-08):1e-08):1e-08):1e-08,(((((((((((oviAri4:1e-08,oviCan1:1e-08):1e-08,panHod1:1e-08):1e-08,(((bisBis1:1e-08,bosMut1:1e-08):1e-08,(bosInd1:1e-08,bosTau8:0.00319090383):1e-08):1e-08,bubBub1:1e-08):1e-08):1e-08,(odoVir1:0.003150095445,cerEla1:1e-08):1e-08):1e-08,(((((turTru3:1e-08,orcOrc1:1e-08):1e-08,delLeu1:1e-08):1e-08,lipVex1:1e-08):1e-08,phyCat1:0.003150145502):1e-08,(balAcu1:1e-08,balMys1:1e-08):1e-08):1e-08):1e-08,susScr11:1e-08):1e-08,(((camFer2:1e-08,camBac1:1e-08):1e-08,camDro1:1e-08):1e-08,vicPac2:1e-08):1e-08):0.003155674772,(((equCab3:1e-08,equPrz1:1e-08):1e-08,equAsi1:1e-08):0.003130086815,cerSim1:1e-08):1e-08):1e-08,((((((myoBra1:1e-08,myoLuc2:0.003144437924):1e-08,myoDav1:1e-08):1e-08,eptFus1:1e-08):0.00317289541,minNat1:0.006446970641):1e-08,desRot1:1e-08):1e-08,(((pteAle1:1e-08,pteVam2:1e-08):1e-08,rouAeg1:1e-08):0.006422985545,(rhiSin1:0.00957186378,hipArm1:1e-08):0.003132958178):1e-08):1e-08):1e-08,((((((neoSch1:1e-08,odoRosDiv1:1e-08):1e-08,((musFur1:1e-08,enhLut1:1e-08):0.00317121707,ailFul1:1e-08):1e-08):1e-08,(ailMel1:0.003139874826,ursMar1:0.004255982764):1e-08):1e-08,(canFam3:1e-08,lycPic1:1e-08):1e-08):1e-08,((felCat8:1e-08,aciJub1:0.0007657052315):0.003142413171,(panTig1:1e-08,panPar1:1e-08):1e-08):2.143795486):1e-08,(manPen1:1e-08,manJav1:0.00649300799):0.006429132596):1e-08):1e-08,((eriEur2:0.01627601871,sorAra2:1e-08):1e-08,conCri1:1e-08):1e-08):1e-08):0.003181328196,((((((((((((mm10:1e-08,musCar1:0.003082421398):1e-08,musPah1:1e-08):0.006205158888,rn6:0.006304551697):1e-08,merUng1:0.01255234214):1e-08,((criGri1:1e-08,mesAur1:1e-08):0.003094666231,micOch1:0.003097476904):1e-08):0.003128357783,nanGal1:0.006400313519):1e-08,jacJac1:0.006464180571):1e-08,(casCan1:0.009483357245,dipOrd2:0.00951041536):1e-08):1e-08,((hetGla2:1e-08,fukDam1:0.01655851423):0.006324859835,((chiLan1:1e-08,octDeg1:1e-08):1e-08,cavPor3:2.258931672):1e-08):1e-08):1e-08,(speTri2:0.003190703715,marMar1:0.003156744531):0.003197175041):1e-08,(oryCun2:0.004470035254,ochPri3:0.005636246169):0.008749096697):1e-08,tupChi1:1e-08):1e-08):1e-08,galVar1:0.003145668206):1e-08,((micMur3:1e-08,proCoq1:0.003157637516):1e-08,otoGar3:0.006423359695):0.00318531297):1e-08,tarSyr2:0.01246671069):1e-08,((calJac3:0.8451461015,aotNan1:1e-08):1e-08,(saiBol1:0.003938014814,cebCap1:0.003910583736):1e-08):1.444942115):1e-08,(((((rheMac8:1e-08,macFas5:1e-08):1e-08,macNem1:1e-08):1e-08,(papAnu3:1e-08,(manLeu1:1e-08,cerAty1:1e-08):1e-08):1e-08):1e-08,chlSab2:1e-08):1e-08,((colAng1:1e-08,pilTep1:1e-08):1e-08,(rhiRox1:1e-08,rhiBie1:1e-08):1e-08):1e-08):0.003162900706):1e-08,nomLeu3:1e-08):1e-08,ponAbe2:1e-08):1e-08,gorGor5:1e-08):1e-08,panPan2:1e-08,hg38:0.003186498983);
RAB33B	(((((((((((((((phaCin1:0.007813093027,sarHar1:0.1559439898):1e-08,monDom5:0.03417274923):0.01135988712,ornAna2:0.2175391823):0.05545786433,((((loxAfr3:0.09377662361,triMan1:0.05556566458):1e-08,proCap2:0.04492058861):1e-08,(((chrAsi1:0.07299350043,echTel2:0.05818310649):1e-08,eleEdw1:0.03999642586):1e-08,oryAfe1:0.04655278782):0.00555413412):1e-08,(dasNov3:0.01239092334,choHof2:0.02508221107):0.01902039067):0.006033699427):1e-08,((((((((((((oviAri4:0.0150268159,oviCan1:1e-08):1e-08,capHir2:1e-08):1e-08,panHod1:1e-08):1e-08,(((bisBis1:1e-08,bosMut1:0.006139186105):1e-08,(bosInd1:1e-08,bosTau8:1e-08):1e-08):0.00613940286,bubBub1:1e-08):1e-08):1e-08,(odoVir1:1e-08,cerEla1:1e-08):1e-08):0.03132596383,(((((turTru3:1e-08,orcOrc1:1e-08):1e-08,delLeu1:1e-08):0.0120825926,lipVex1:1e-08):1e-08,phyCat1:0.006023476757):1e-08,(balAcu1:1e-08,balMys1:0.006153376257):1e-08):0.0127432227):0.01331488599,susScr11:0.01790749313):1e-08,(((camFer2:1e-08,camBac1:1e-08):1e-08,camDro1:1e-08):0.01199242905,vicPac2:1e-08):0.02542399344):1e-08,(((equCab3:1e-08,equPrz1:1e-08):0.005938135005,equAsi1:1e-08):1e-08,cerSim1:1e-08):1e-08):1e-08,((((((myoBra1:0.006111984555,myoLuc2:0.006025234143):1e-08,myoDav1:0.01961129887):0.006025882544,eptFus1:0.02617153776):1e-08,minNat1:0.01808472466):1e-08,desRot1:0.0388184876):0.0110942637,(((pteAle1:1e-08,pteVam2:1e-08):1e-08,rouAeg1:0.006128387727):0.02164901152,(rhiSin1:0.02170196136,hipArm1:0.01652330672):0.00641208309):1e-08):0.02274491607):1e-08,(((((((lepWed1:1e-08,neoSch1:1e-08):0.006066246246,odoRosDiv1:0.001978494414):0.004085252658,((musFur1:0.005933830782,enhLut1:1e-08):0.005894286727,ailFul1:1e-08):1e-08):1e-08,(ailMel1:1e-08,ursMar1:0.01241187045):0.006010614624):1e-08,(canFam3:1e-08,lycPic1:0.9803990745):1e-08):1e-08,((felCat8:1e-08,aciJub1:1e-08):1e-08,(panTig1:1e-08,panPar1:1e-08):1e-08):0.01203077135):1e-08,manPen1:0.02542085255):0.005876996363):0.006360638715,((eriEur2:0.2144145113,sorAra2:0.05570098788):0.004678005161,conCri1:0.02888218451):0.03135864014):1e-08):1e-08,((((((((((((mm10:1e-08,musCar1:1e-08):0.01145648703,musPah1:0.006569088651):0.005804971251,rn6:1e-08):0.01169245832,merUng1:0.03595588026):1e-08,((criGri1:0.03698275691,mesAur1:0.006171073322):1e-08,micOch1:0.04845214326):1e-08):0.006438743643,nanGal1:0.03013178265):0.01190086023,jacJac1:0.02570444663):1e-08,(casCan1:0.1247020192,dipOrd2:0.07144698331):1e-08):1e-08,((hetGla2:0.01432364122,fukDam1:0.0301817541):1e-08,((chiLan1:0.03897354682,octDeg1:0.04813892534):0.02108280377,cavPor3:0.02160839593):0.05760850949):0.09363158008):0.006543083433,(speTri2:1e-08,marMar1:1e-08):0.01210518688):0.01340696155,(oryCun2:1e-08,ochPri3:0.04784133799):1e-08):0.008768570659,tupChi1:0.02057275803):0.002961597091):1e-08,galVar1:0.006131857692):1e-08,((micMur3:0.01217479309,proCoq1:1e-08):0.006068198548,otoGar3:0.01873893693):0.006036950994):5.351411643e-05,tarSyr2:0.06505942587):0.006051368099,((calJac3:0.005901038111,aotNan1:1e-08):1e-08,(saiBol1:1e-08,cebCap1:1e-08):1e-08):0.01205544786):1e-08,(((((rheMac8:1e-08,macFas5:1e-08):1e-08,macNem1:0.006126337687):1e-08,(papAnu3:1e-08,(manLeu1:1e-08,cerAty1:1e-08):1e-08):1e-08):1e-08,chlSab2:0.006055998588):1e-08,((colAng1:0.006039708848,pilTep1:1e-08):1e-08,(nasLar1:1e-08,(rhiRox1:0.005999634283,rhiBie1:1e-08):1e-08):1e-08):1e-08):0.01245729633):1e-08,nomLeu3:1e-08):1e-08,ponAbe2:0.006051473995):1e-08,gorGor5:1e-08):1e-08,(panTro5:0.006040615665,panPan2:1e-08):1e-08,hg38:1e-08);
RAB34	(((((((((((((((phaCin1:0.08811388863,sarHar1:0.2586005584):0.01800625432,monDom5:4.354473294):0.3961351375,ornAna2:0.4930248549):0.3413623929,((((loxAfr3:0.08070377032,triMan1:0.0299916789):1e-08,proCap2:0.2853058273):0.06535470873,(((chrAsi1:0.1020090298,echTel2:0.1360882184):1e-08,eleEdw1:0.1519616665):1e-08,oryAfe1:0.05264201251):0.02099019471):0.07658945929,(dasNov3:0.1689459153,choHof2:0.08722991373):0.1357845467):1e-08):0.0553755912,((((((((((((oviAri4:0.01965655288,oviCan1:0.2091300325):1e-08,capHir2:1e-08):1e-08,panHod1:0.007157690778):0.02666793336,(((bisBis1:0.02034318204,bosMut1:1e-08):1e-08,(bosInd1:1e-08,bosTau8:0.01384577487):1e-08):1e-08,bubBub1:0.01309606033):1e-08):0.02004891033,(odoVir1:0.005996173953,cerEla1:0.007197110651):0.005864104961):0.05984078748,(((((turTru3:1e-08,orcOrc1:1e-08):1e-08,delLeu1:0.01818847985):1e-08,lipVex1:0.00585755758):0.005849082574,phyCat1:0.01772114719):1e-08,(balAcu1:0.0175049068,balMys1:1e-08):0.005817450022):0.0239843892):0.02322476883,susScr11:0.04819879816):0.01189127957,(((camFer2:1e-08,camBac1:1e-08):0.006177825972,camDro1:1e-08):0.007030865851,vicPac2:1e-08):0.04342866875):0.08516789532,(((equCab3:1e-08,equPrz1:1e-08):1e-08,equAsi1:0.01244582045):0.09258036657,cerSim1:0.04130340113):0.004958333176):1e-08,((((((myoBra1:0.02280754482,myoLuc2:1e-08):0.02810985721,myoDav1:1e-08):0.1968170466,eptFus1:0.006551790641):0.1027285801,minNat1:0.1158323689):1e-08,desRot1:0.1546534782):0.03075777566,(((pteAle1:1e-08,pteVam2:1e-08):0.05891901074,rouAeg1:0.03733814556):0.07118957307,(rhiSin1:0.04237035688,hipArm1:0.02146788266):0.2252719892):0.001515395823):0.01720354679):1e-08,((((((neoSch1:0.005782882821,odoRosDiv1:0.005823569486):0.005838058749,((musFur1:0.01739541711,enhLut1:0.005677205098):0.02405341418,ailFul1:0.03102364916):0.005113856569):1e-08,(ailMel1:0.02628264966,ursMar1:0.02345415627):0.05204927855):1e-08,(canFam3:1e-08,lycPic1:1e-08):0.05625856413):0.00984103782,((felCat8:0.01280676839,aciJub1:1e-08):1e-08,(panTig1:1e-08,panPar1:1e-08):1e-08):0.07872132283):0.0542769618,(manPen1:0.02307048839,manJav1:0.01950199797):0.1190997607):1e-08):1e-08,((eriEur2:0.244071741,sorAra2:0.1069701828):1e-08,conCri1:0.09346361796):0.01493138596):0.03534255105):0.07452186345,((((((((((((mm10:0.02036993705,musCar1:0.01538191231):0.003061985874,musPah1:0.02834675243):1e-08,rn6:0.09074407181):0.1110529709,merUng1:0.07756780193):1e-08,((criGri1:0.01613620782,mesAur1:0.05692369478):1e-08,micOch1:0.08066233831):0.03166643443):0.1476563046,nanGal1:0.2943336843):0.05922940181,jacJac1:0.3959768766):0.00727840612,(casCan1:0.0956785828,dipOrd2:0.1389950478):0.0123853049):0.007945314848,((hetGla2:0.1063185519,fukDam1:0.05781394295):0.04004125195,((chiLan1:0.09013219499,octDeg1:0.03868529409):0.04490559561,cavPor3:0.06882024746):0.02426273639):0.2333626532):1e-08,(speTri2:0.008494451541,marMar1:0.01257439245):0.1222150674):1e-08,(oryCun2:0.06771216615,ochPri3:0.2383137087):0.05685275018):0.02126448173,tupChi1:0.2101350156):1e-08):1e-08,galVar1:0.06441361691):0.003613350836,((micMur3:0.03308389171,proCoq1:0.04002623567):1e-08,otoGar3:0.1203166154):0.02356834041):1e-08,tarSyr2:0.02566909493):0.1128282186,((calJac3:0.01184055529,aotNan1:0.006061593699):1e-08,(saiBol1:0.04365283297,cebCap1:0.006024689204):1e-08):0.01768872804):0.02723754241,(((((rheMac8:0.006074193192,macFas5:1e-08):1e-08,macNem1:0.01801124467):0.005979332173,(papAnu3:1e-08,(manLeu1:1e-08,cerAty1:0.02952791701):1e-08):1e-08):0.004761844218,chlSab2:0.006204733152):1e-08,((colAng1:0.01240324552,pilTep1:1e-08):1e-08,(nasLar1:1e-08,(rhiRox1:0.005676893759,rhiBie1:1e-08):0.01988936354):0.009861848098):0.006096711191):0.03018482027):0.01248098196,nomLeu3:0.01798640063):1e-08,ponAbe2:0.01302904577):1e-08,gorGor5:1e-08):1e-08,(panTro5:1e-08,panPan2:1e-08):1e-08,hg38:1e-08);
RAB35	(((((((((((((((phaCin1:1e-08,sarHar1:1e-08):1e-08,monDom5:1e-08):0.004087278365,ornAna2:1e-08):1e-08,((((loxAfr3:0.004739062383,triMan1:0.004719701762):1e-08,proCap2:1e-08):1e-08,(((chrAsi1:1e-08,echTel2:0.01426119357):1e-08,eleEdw1:1e-08):1e-08,oryAfe1:0.01516810449):1e-08):1e-08,(dasNov3:0.3939481848,choHof2:1e-08):1e-08):1e-08):1e-08,((((((((((((oviAri4:0.004743686353,oviCan1:0.01123693277):1e-08,capHir2:1e-08):1e-08,panHod1:1e-08):1e-08,(((bisBis1:1e-08,bosMut1:1e-08):1e-08,(bosInd1:0.01870206019,bosTau8:0.002194999807):1e-08):1e-08,bubBub1:1e-08):0.001911042922):1e-08,(odoVir1:1e-08,cerEla1:1e-08):1e-08):1e-08,(((((turTru3:1e-08,orcOrc1:1e-08):1e-08,delLeu1:1e-08):1e-08,lipVex1:0.3366216868):1e-08,phyCat1:1e-08):1e-08,(balAcu1:1e-08,balMys1:1e-08):1e-08):1e-08):1e-08,susScr11:1e-08):1e-08,(((camFer2:1e-08,camBac1:1e-08):1e-08,camDro1:1e-08):1e-08,vicPac2:1e-08):1e-08):1e-08,(((equCab3:1e-08,equPrz1:1e-08):1e-08,equAsi1:1e-08):1e-08,cerSim1:1e-08):1e-08):1e-08,((((((myoBra1:1e-08,myoLuc2:1e-08):1e-08,myoDav1:1e-08):1e-08,eptFus1:1e-08):1e-08,minNat1:1e-08):1e-08,desRot1:1e-08):1e-08,(((pteAle1:1e-08,pteVam2:0.3422404015):1e-08,rouAeg1:1e-08):0.003933054257,(rhiSin1:1e-08,hipArm1:1e-08):0.004100697896):1e-08):0.00394147008):1e-08,(((((odoRosDiv1:1e-08,((musFur1:1e-08,enhLut1:0.004089889617):1e-08,ailFul1:1e-08):1e-08):1e-08,(ailMel1:0.00472059548,ursMar1:0.004739455566):1e-08):1e-08,(canFam3:0.004370901063,lycPic1:1e-08):1e-08):1e-08,((felCat8:1e-08,aciJub1:1e-08):1e-08,(panTig1:1e-08,panPar1:1e-08):1e-08):1e-08):1e-08,(manPen1:1e-08,manJav1:0.02413314758):1e-08):1e-08):1e-08,((eriEur2:0.01319253452,sorAra2:0.004746312702):1e-08,conCri1:1e-08):1e-08):1e-08):1e-08,((((((((((((mm10:1e-08,musCar1:1e-08):1e-08,musPah1:1e-08):1e-08,rn6:1e-08):1e-08,merUng1:1e-08):1e-08,((criGri1:1e-08,mesAur1:1e-08):1e-08,micOch1:0.004839412512):1e-08):1e-08,nanGal1:1e-08):1e-08,jacJac1:1e-08):1e-08,(casCan1:1e-08,dipOrd2:1e-08):1e-08):1e-08,((hetGla2:1e-08,fukDam1:1e-08):1e-08,((chiLan1:1e-08,octDeg1:1e-08):1e-08,cavPor3:1e-08):1e-08):1e-08):1e-08,(speTri2:1e-08,marMar1:1e-08):1e-08):1e-08,(oryCun2:1e-08,ochPri3:1e-08):1e-08):1e-08,tupChi1:1e-08):1e-08):1e-08,galVar1:0.04216790233):1e-08,((micMur3:0.3393048939,proCoq1:1e-08):1e-08,otoGar3:0.02032664028):0.003929275352):1e-08,tarSyr2:0.03093962112):1e-08,((calJac3:1e-08,aotNan1:0.03930605772):1e-08,(saiBol1:1e-08,cebCap1:0.004161095169):1e-08):1e-08):1e-08,(((((rheMac8:1e-08,macFas5:1e-08):1e-08,macNem1:1e-08):1e-08,(papAnu3:0.07127170381,(manLeu1:1e-08,cerAty1:0.004161051395):1e-08):1e-08):1e-08,chlSab2:1e-08):1e-08,((colAng1:1e-08,pilTep1:0.04454894743):1e-08,(nasLar1:1e-08,(rhiRox1:1e-08,rhiBie1:0.0203751209):1e-08):1e-08):0.03569680604):1e-08):1e-08,nomLeu3:1e-08):1e-08,ponAbe2:0.004699752335):1e-08,gorGor5:1e-08):1e-08,(panTro5:1e-08,panPan2:1e-08):1e-08,hg38:0.004160997307);
RAB36	(((((((((((((phaCin1:0.7680345404,ornAna2:0.6326766912):0.4555218265,((((loxAfr3:0.1025854379,triMan1:0.285432219):0.01580866651,proCap2:0.3448981834):0.1639696077,(((chrAsi1:0.385094946,echTel2:1.086793528):0.06033453526,eleEdw1:0.6456378662):1e-08,oryAfe1:0.3796315597):0.04096332503):0.2352319768,(dasNov3:0.3125154263,choHof2:0.4545085894):0.01815687393):0.06788383117):0.2139054754,((((((((((((oviAri4:1e-08,oviCan1:1e-08):0.05587871896,capHir2:0.01673359588):0.006219352491,panHod1:0.0190632193):0.03482688521,(((bisBis1:0.02396332631,bosMut1:0.01040297738):1e-08,(bosInd1:1e-08,bosTau8:1e-08):0.04241210511):0.007446891745,bubBub1:0.04030658027):0.04397405488):0.01885977962,(odoVir1:0.05342063482,cerEla1:0.006332967534):0.0470504344):0.1377856334,(((((turTru3:1e-08,orcOrc1:1e-08):0.02847690672,delLeu1:0.02257594752):0.01112716139,lipVex1:0.02245816766):0.003222052495,phyCat1:0.04276950933):1e-08,(balAcu1:0.01672078687,balMys1:0.00554180277):0.01353361971):0.09765824957):0.0312409084,susScr11:0.331349627):0.1349110285,(((camFer2:1e-08,camBac1:0.01606660111):0.06606113333,camDro1:0.03072954438):0.03599382285,vicPac2:0.01948117204):0.2990093559):0.07767537352,(((equCab3:1e-08,equPrz1:0.006665077632):0.01009005725,equAsi1:0.03844810504):0.1007127237,cerSim1:0.1252283528):0.1062225967):1e-08,((((((myoBra1:0.04532476236,myoLuc2:0.02106918012):1e-08,myoDav1:0.02673761977):0.02865431374,eptFus1:0.2024965072):0.1542287948,minNat1:0.05650410311):0.002388805066,desRot1:0.1263253714):0.06454398589,(((pteAle1:1e-08,pteVam2:0.04496281701):0.02592355958,rouAeg1:0.0747463332):0.1057373021,(rhiSin1:0.07748946254,hipArm1:0.069341179):0.05394715948):0.02909234591):0.214625734):1e-08,(((((((lepWed1:0.005106183858,neoSch1:0.01631854492):0.02628025499,odoRosDiv1:0.01789865307):0.02077849607,((musFur1:0.05333683094,enhLut1:0.01676189808):0.03762274694,ailFul1:0.1026685):0.03321488202):1e-08,(ailMel1:0.09389825273,ursMar1:0.04416246909):0.03856105844):0.007784896968,(canFam3:1e-08,lycPic1:0.01101080196):0.1102734211):0.0231826593,((felCat8:0.01303765363,aciJub1:0.01179349434):0.005993703167,(panTig1:1e-08,panPar1:0.01153607465):0.01146704564):0.1235230618):0.04904378573,manPen1:0.3070017935):0.09571611419):0.02025778065,((eriEur2:0.3490373844,sorAra2:0.3407624083):0.1748834642,conCri1:0.5267124443):0.01438723934):1e-08):0.02606284827,((((((((((((mm10:0.005361111058,musCar1:0.04389783014):0.07747802206,musPah1:0.05475992148):1e-08,rn6:0.03480916071):0.03974301755,merUng1:0.1774216934):1e-08,((criGri1:0.07239741053,mesAur1:0.1320632487):0.02855100385,micOch1:0.1110799676):0.01120759291):0.2339037504,nanGal1:0.2548892561):0.007780699752,jacJac1:0.5041535178):0.1549050359,(casCan1:0.2376440235,dipOrd2:0.3832130393):0.05881340447):0.1176039925,((hetGla2:0.0710078798,fukDam1:0.0791642316):0.05197638553,((chiLan1:0.07837181337,octDeg1:0.1681866231):1e-08,cavPor3:0.211208616):0.01858364156):0.1791406389):1e-08,(speTri2:0.05461221702,marMar1:0.02827940316):0.2873398148):0.06242775487,(oryCun2:0.2115056585,ochPri3:0.3837775539):0.3476505012):0.0673252791,tupChi1:0.2609636077):0.01059650657):1e-08,galVar1:0.2445287226):0.005305375084,((micMur3:0.0924167449,proCoq1:0.06143503437):0.1497469814,otoGar3:0.1919411917):0.09425596546):0.01036356137,tarSyr2:0.2971074022):0.1194679919,((calJac3:0.04543887876,aotNan1:0.02403528684):1e-08,(saiBol1:0.01555009689,cebCap1:0.01023920818):1e-08):0.04591940282):0.01809546554,(((((rheMac8:0.00505800879,macFas5:0.004934874585):1e-08,macNem1:0.009940490993):0.02081065965,(papAnu3:1e-08,(manLeu1:0.005054748084,cerAty1:0.01539679983):1e-08):0.02636030003):1e-08,chlSab2:0.03763956628):0.005158790588,((colAng1:0.03378850609,pilTep1:0.02671404552):0.01009159364,(nasLar1:0.009614233926,(rhiRox1:0.006539304711,rhiBie1:0.00902898887):0.01279631767):0.01461503722):0.005176994053):0.03496061279):0.01863169416,nomLeu3:0.03709372749):0.005394940329,ponAbe2:0.03329263575):0.01539280275,gorGor5:0.0104384917):1e-08,(panTro5:1e-08,panPan2:1e-08):0.01020705544,hg38:0.005082516646);
RAB37	(((((((((((((((phaCin1:0.07721942788,sarHar1:0.3055473475):1e-08,monDom5:0.1981919717):0.5791934652,ornAna2:1.107942534):0.1913075365,((((loxAfr3:0.2594912369,triMan1:0.1484293211):1e-08,proCap2:0.2749843656):1e-08,(((chrAsi1:0.4622000846,echTel2:0.792680949):0.03045227385,eleEdw1:0.1981790777):1e-08,oryAfe1:0.3791406473):1e-08):0.1600121496,(dasNov3:0.3008887807,choHof2:0.4480561173):1e-08):1e-08):1e-08,((((((((((((oviAri4:0.1557859302,oviCan1:1e-08):0.2875841629,capHir2:1e-08):1e-08,panHod1:0.1969339025):1e-08,(((bisBis1:1e-08,bosMut1:1e-08):1e-08,(bosInd1:1e-08,bosTau8:1e-08):1e-08):0.01005937207,bubBub1:0.01007896309):0.01017558325):1e-08,(odoVir1:0.0102321489,cerEla1:1e-08):0.01013155568):1e-08,(((((turTru3:0.01910338751,orcOrc1:1e-08):0.009471224737,delLeu1:0.01921348004):1e-08,lipVex1:0.009599799235):0.03071925188,phyCat1:0.0522193931):0.02010853624,(balAcu1:0.007417922584,balMys1:1e-08):0.02101341351):0.1069552021):0.2055827746,susScr11:0.0932965725):1e-08,(((camFer2:0.2651865276,camBac1:0.01518133547):1e-08,camDro1:1e-08):0.1212360009,vicPac2:0.4946684008):0.2399667088):1e-08,(((equCab3:1e-08,equPrz1:1e-08):1e-08,equAsi1:0.006710708758):0.08961604819,cerSim1:0.1049079747):0.01103964347):0.01377776728,((((((myoBra1:1e-08,myoLuc2:1e-08):1e-08,myoDav1:0.08196319095):0.1733768947,eptFus1:0.006981291212):0.1058253391,minNat1:0.05792417066):0.04928518978,desRot1:0.2881975642):1e-08,(((pteAle1:0.01595609763,pteVam2:1e-08):0.04219767868,rouAeg1:0.05789409008):0.02090024742,(rhiSin1:0.0819972121,hipArm1:0.08835639578):0.1361314032):0.01676292823):0.02857679786):0.002670020166,(((((((lepWed1:1e-08,neoSch1:1e-08):0.003960143921,odoRosDiv1:0.03383232885):0.0233228221,((musFur1:0.01781397585,enhLut1:0.008758930378):0.1239707403,ailFul1:0.0367428673):0.03465296189):0.04982192446,(ailMel1:0.03257751506,ursMar1:0.2532032189):0.07696901841):1e-08,(canFam3:1e-08,lycPic1:1e-08):0.67189958):0.03558438806,((felCat8:1e-08,aciJub1:0.04667436826):0.009120664821,(panTig1:1e-08,panPar1:0.07728609589):1e-08):0.05516660629):0.3159495935,(manPen1:0.01018669897,manJav1:0.01157151167):0.1394589199):1e-08):1e-08,((eriEur2:0.2128527341,sorAra2:0.6209809745):1e-08,conCri1:0.5956771394):1e-08):0.02188157975):0.003409325102,((((((((((((mm10:0.2013933923,musCar1:0.01592419019):1e-08,musPah1:0.01755258459):1e-08,rn6:0.03188298406):0.01559130965,merUng1:0.0640183865):0.04731907911,((criGri1:0.2702665759,mesAur1:0.02328605358):1e-08,micOch1:1e-08):0.04907753405):0.1853544502,nanGal1:0.2198538794):1e-08,jacJac1:0.5437798884):1e-08,(casCan1:0.1890947795,dipOrd2:0.3167722989):0.06364669658):1e-08,((hetGla2:0.007138469011,fukDam1:0.2335629343):6.083400937e-05,((chiLan1:0.2710549302,octDeg1:0.120380491):1e-08,cavPor3:0.842950767):1e-08):0.3269663523):0.125804813,(speTri2:0.05427519718,marMar1:1e-08):0.6515339467):1e-08,(oryCun2:0.5801120633,ochPri3:0.4314499098):0.07138204806):1e-08,tupChi1:0.5724685659):0.06099566063):0.03506118751,galVar1:0.1517089971):0.007067908079,((micMur3:0.07288029297,proCoq1:0.01760497188):0.04754931503,otoGar3:0.1573388415):0.0798939143):1e-08,tarSyr2:0.2637653307):0.1042136354,((calJac3:0.02004817638,aotNan1:0.08461692317):1e-08,(saiBol1:0.02966999572,cebCap1:0.0335033996):1e-08):0.08996120168):1e-08,(((((rheMac8:1e-08,macFas5:1e-08):1e-08,macNem1:0.006668692674):1e-08,(papAnu3:1e-08,(manLeu1:1e-08,cerAty1:1e-08):1e-08):1e-08):0.006553828585,chlSab2:0.01367916501):0.0138525456,((colAng1:1e-08,pilTep1:0.006912721834):1e-08,(rhiRox1:1e-08,rhiBie1:1e-08):0.01382196001):0.00677358947):0.03865299508):1e-08,nomLeu3:1e-08):0.02826697591,ponAbe2:0.03820309824):0.05634074905,gorGor5:1e-08):1e-08,(panTro5:0.006378692141,panPan2:0.006392038066):1e-08,hg38:1e-08);
RAB38	(((((((((((((phaCin1:0.0351429702,monDom5:0.03420508721):0.04106415524,ornAna2:0.09392641651):0.08324619001,((((loxAfr3:0.02802866227,triMan1:0.01562642869):1e-08,proCap2:0.00480591391):0.01053409182,((chrAsi1:0.005847389634,echTel2:0.02137486859):1e-08,eleEdw1:0.02762919974):0.004974279285):0.01030876972,choHof2:0.01678492289):1e-08):0.005624483917,((((((((((((oviAri4:1e-08,oviCan1:0.01304588513):1e-08,capHir2:1e-08):1e-08,panHod1:0.02416358049):0.005396407878,(((bisBis1:1e-08,bosMut1:1e-08):1e-08,(bosInd1:1e-08,bosTau8:1e-08):1e-08):1e-08,bubBub1:1e-08):1e-08):1e-08,(odoVir1:1e-08,cerEla1:0.006336012423):0.005236752261):0.0104296125,(((((turTru3:1e-08,orcOrc1:1e-08):1e-08,delLeu1:1e-08):1e-08,lipVex1:0.005104453481):1e-08,phyCat1:0.005319553298):1e-08,(balAcu1:0.005103649178,balMys1:0.005096275935):1e-08):1e-08):0.005181136868,susScr11:0.005187304534):0.005095396296,(((camFer2:1e-08,camBac1:1e-08):1e-08,camDro1:1e-08):1e-08,vicPac2:0.02134834132):0.0106704181):0.005253064005,(((equCab3:1e-08,equPrz1:0.005058988113):1e-08,equAsi1:1e-08):0.01038946231,cerSim1:0.02164789103):0.01036142326):1e-08,((((((myoBra1:1e-08,myoLuc2:0.00547108108):1e-08,myoDav1:0.0054794974):0.01265215327,eptFus1:0.00462609614):0.03000070836,minNat1:0.005980474526):1e-08,desRot1:0.04562026019):0.00910837888,(((pteAle1:0.005392760245,pteVam2:1e-08):1e-08,rouAeg1:1e-08):0.00510238047,(rhiSin1:0.01729503035,hipArm1:0.01069638406):1e-08):1e-08):0.01072209906):1e-08,(((((neoSch1:0.00513415074,((musFur1:0.005145101557,enhLut1:0.005131262032):1e-08,ailFul1:0.01079682347):1e-08):1e-08,(ailMel1:1e-08,ursMar1:1e-08):1e-08):1e-08,(canFam3:1e-08,lycPic1:1e-08):0.005225443292):1e-08,((felCat8:1e-08,aciJub1:1e-08):1e-08,(panTig1:1e-08,panPar1:1e-08):1e-08):0.01582720478):0.005147622193,manPen1:0.02246583256):1e-08):1e-08,((eriEur2:0.1043731283,sorAra2:0.06050701457):0.02045517845,conCri1:0.02581413154):0.02558688787):0.005156217872):0.00521495276,((((((((((((mm10:0.005382871806,musCar1:1e-08):0.005553217834,musPah1:0.00535726198):1e-08,rn6:0.005377812409):0.005478053052,merUng1:1e-08):1e-08,((criGri1:1e-08,mesAur1:0.02310040776):1e-08,micOch1:0.01657647841):1e-08):0.01705637776,nanGal1:0.02700675784):1e-08,jacJac1:0.03995921077):1e-08,(casCan1:0.01652493466,dipOrd2:0.02826004088):1e-08):1e-08,((hetGla2:0.01048235686,fukDam1:0.02691957213):1e-08,((chiLan1:1e-08,octDeg1:0.03366218192):1e-08,cavPor3:0.01063401873):0.005277878649):1e-08):1e-08,(speTri2:1e-08,marMar1:1e-08):0.01065398969):1e-08,(oryCun2:0.01605537068,ochPri3:0.03474153678):1e-08):1e-08,tupChi1:0.02196438034):1e-08):1e-08,((micMur3:0.02049500622,proCoq1:0.005004702113):0.01089124296,otoGar3:0.005145980697):0.005327896866):0.01578009698,tarSyr2:0.01991820588):0.007044345755,((calJac3:1e-08,aotNan1:0.005350360086):1e-08,(saiBol1:0.01056704108,cebCap1:0.005441958385):1e-08):0.002219296269):0.003818762053,(((((rheMac8:1e-08,macFas5:1e-08):1e-08,macNem1:1e-08):1e-08,(papAnu3:1e-08,(manLeu1:1e-08,cerAty1:1e-08):1e-08):1e-08):1e-08,chlSab2:1e-08):1e-08,((colAng1:0.005230931992,pilTep1:1e-08):1e-08,(rhiRox1:1e-08,rhiBie1:1e-08):1e-08):1e-08):1e-08):0.005230499654,nomLeu3:0.005236677676):1e-08,ponAbe2:1e-08):1e-08,gorGor5:1e-08):1e-08,(panTro5:1e-08,panPan2:1e-08):1e-08,hg38:1e-08);
RAB39A	((((((((((((((phaCin1:0.005117672597,sarHar1:0.006802671969):1e-08,monDom5:0.01807893899):0.07328362888,((((loxAfr3:0.006082048786,triMan1:0.01221990448):1e-08,proCap2:0.006042325831):1e-08,(((chrAsi1:0.01862694024,echTel2:0.04266897787):1e-08,eleEdw1:0.05870747825):0.005845551191,oryAfe1:0.006079529903):1e-08):1e-08,(dasNov3:0.01202509857,choHof2:1e-08):0.006069781173):1e-08):0.006045600543,((((((((((((oviAri4:1e-08,oviCan1:1e-08):1e-08,capHir2:1e-08):1e-08,panHod1:0.00643850758):1e-08,(((bisBis1:0.006084646066,bosMut1:1e-08):1e-08,bosTau8:1e-08):1e-08,bubBub1:0.006069961029):1e-08):1e-08,(odoVir1:1e-08,cerEla1:1e-08):1e-08):0.006005175433,(((((turTru3:0.01217962397,orcOrc1:1e-08):1e-08,delLeu1:1e-08):0.006012434074,lipVex1:0.006470678529):1e-08,phyCat1:0.0183610849):1e-08,(balAcu1:0.01239046978,balMys1:1e-08):0.006005167736):1e-08):0.006083648708,susScr11:1e-08):1e-08,(((camFer2:0.01671135464,camBac1:0.04719267142):1e-08,camDro1:1e-08):0.01034176048,vicPac2:0.008353361116):1e-08):0.005970556536,(((equCab3:1e-08,equPrz1:1e-08):1e-08,equAsi1:1e-08):0.006111882824,cerSim1:0.01883854535):0.006133040959):1e-08,((((((myoBra1:1e-08,myoLuc2:1e-08):1e-08,myoDav1:0.1217987411):1e-08,eptFus1:0.00605845585):0.01350361817,minNat1:0.01219550048):1e-08,desRot1:1e-08):1e-08,(((pteAle1:0.006477652245,pteVam2:1e-08):1e-08,rouAeg1:0.006057494297):1e-08,(rhiSin1:1e-08,hipArm1:0.01200816964):0.005992078207):0.006069995067):1e-08):1e-08,(((((((lepWed1:0.006025070757,neoSch1:1e-08):0.006020003681,odoRosDiv1:1e-08):0.01223133853,((musFur1:1e-08,enhLut1:1e-08):1e-08,ailFul1:0.006147954064):1e-08):0.006123631483,(ailMel1:1e-08,ursMar1:0.2050887897):1e-08):1e-08,(canFam3:1e-08,lycPic1:0.002091680465):0.005522283283):1e-08,((felCat8:1e-08,aciJub1:0.01992480262):1e-08,(panTig1:0.01992485963,panPar1:1e-08):1e-08):1e-08):0.005745238083,manPen1:1e-08):0.0002896215128):1e-08,((eriEur2:0.01792994092,sorAra2:0.03970520788):1e-08,conCri1:0.02394088734):0.007766895403):0.006045760159):1e-08,((((((((((((mm10:0.0119158684,musCar1:1e-08):1e-08,musPah1:0.005959020866):1e-08,rn6:0.04355925182):1e-08,merUng1:0.03806449807):0.006023163211,((criGri1:1e-08,mesAur1:0.005981819394):1e-08,micOch1:1e-08):0.01205596764):0.0103446282,nanGal1:0.01867442542):0.008408674747,jacJac1:0.03749401174):1e-08,(casCan1:0.01816538313,dipOrd2:0.03090962629):1e-08):1e-08,((hetGla2:0.01203639715,fukDam1:0.02877169813):1e-08,((chiLan1:1e-08,octDeg1:0.006139912771):1e-08,cavPor3:0.01235376461):1e-08):1e-08):1e-08,(speTri2:1e-08,marMar1:1e-08):1e-08):0.006065099558,(oryCun2:1e-08,ochPri3:1e-08):0.01219986519):1e-08,tupChi1:0.006890594897):1e-08):1e-08,galVar1:0.01218757342):1e-08,((micMur3:1e-08,proCoq1:1e-08):1e-08,otoGar3:1e-08):0.006077754166):1e-08,tarSyr2:0.01852328368):1e-08,((calJac3:0.006301118504,aotNan1:0.006121503035):1e-08,(saiBol1:1e-08,cebCap1:1e-08):1e-08):1e-08):0.006076513059,(((((rheMac8:1e-08,macFas5:1e-08):1e-08,macNem1:1e-08):1e-08,(papAnu3:1e-08,(manLeu1:1e-08,cerAty1:1e-08):1e-08):1e-08):1e-08,chlSab2:1e-08):1e-08,((colAng1:1e-08,pilTep1:1e-08):1e-08,(nasLar1:1e-08,(rhiRox1:1e-08,rhiBie1:1e-08):1e-08):1e-08):1e-08):1e-08):1e-08,nomLeu3:1e-08):1e-08,ponAbe2:0.01981599071):1e-08,gorGor5:1e-08):1e-08,panPan2:1e-08,hg38:1e-08);
RAB39B	(((((((((((((phaCin1:0.004677399567,monDom5:1e-08):0.01924681717,((((loxAfr3:1e-08,triMan1:1e-08):1e-08,proCap2:0.009425174239):1e-08,(((chrAsi1:1e-08,echTel2:1e-08):1e-08,eleEdw1:0.009336960998):1e-08,oryAfe1:0.004678891367):1e-08):1e-08,(dasNov3:1e-08,choHof2:1e-08):1e-08):1e-08):1e-08,((((((((((((oviAri4:1e-08,oviCan1:1e-08):1e-08,capHir2:1e-08):1e-08,panHod1:1e-08):1e-08,((bosMut1:1e-08,bosTau8:1e-08):1e-08,bubBub1:1e-08):1e-08):1e-08,(odoVir1:1e-08,cerEla1:1e-08):1e-08):1e-08,(((((turTru3:1e-08,orcOrc1:1e-08):1e-08,delLeu1:1e-08):1e-08,lipVex1:1e-08):1e-08,phyCat1:1e-08):1e-08,(balAcu1:1e-08,balMys1:1e-08):1e-08):1e-08):1e-08,susScr11:1e-08):1e-08,(((camFer2:1e-08,camBac1:1e-08):1e-08,camDro1:1e-08):0.00463436337,vicPac2:1e-08):1e-08):1e-08,(((equCab3:1e-08,equPrz1:1e-08):1e-08,equAsi1:1e-08):1e-08,cerSim1:1e-08):1e-08):1e-08,((((((myoBra1:1e-08,myoLuc2:1e-08):1e-08,myoDav1:1e-08):1e-08,eptFus1:1e-08):0.004627366412,minNat1:1e-08):1e-08,desRot1:1e-08):0.004632515483,(((pteAle1:1e-08,pteVam2:1e-08):1e-08,rouAeg1:1e-08):1e-08,(rhiSin1:1e-08,hipArm1:1e-08):0.004635031784):1e-08):1e-08):1e-08,(((((((lepWed1:1e-08,neoSch1:1e-08):1e-08,odoRosDiv1:1e-08):1e-08,((musFur1:1e-08,enhLut1:1e-08):1e-08,ailFul1:0.01421145611):1e-08):1e-08,(ailMel1:1e-08,ursMar1:1e-08):1e-08):1e-08,(canFam3:1e-08,lycPic1:1e-08):1e-08):1e-08,((felCat8:1e-08,aciJub1:0.08335862708):1e-08,(panTig1:1e-08,panPar1:0.009337667379):1e-08):1e-08):1e-08,manJav1:1e-08):1e-08):1e-08,((eriEur2:0.00946423285,sorAra2:1e-08):1e-08,conCri1:0.004639476161):1e-08):0.00463753106):1e-08,(((((((((((mm10:1e-08,musCar1:1e-08):1e-08,musPah1:0.004632423498):1e-08,merUng1:1e-08):1e-08,((criGri1:1e-08,mesAur1:1e-08):0.0046317907,micOch1:1e-08):1e-08):1e-08,nanGal1:1e-08):1e-08,jacJac1:1e-08):0.0046352719,(casCan1:0.009352512463,dipOrd2:0.004725283467):1e-08):1e-08,((hetGla2:1e-08,fukDam1:0.00463527379):1e-08,((chiLan1:1e-08,octDeg1:1e-08):1e-08,cavPor3:1e-08):1e-08):1e-08):1e-08,(speTri2:1e-08,marMar1:1e-08):1e-08):1e-08,(oryCun2:1e-08,ochPri3:1e-08):1e-08):1e-08,tupChi1:1e-08):1e-08):1e-08,galVar1:1e-08):1e-08,((micMur3:1e-08,proCoq1:1e-08):1e-08,otoGar3:1e-08):1e-08):1e-08,tarSyr2:1e-08):1e-08,((calJac3:1e-08,aotNan1:1e-08):1e-08,(saiBol1:1e-08,cebCap1:1e-08):1e-08):1e-08):1e-08,(((((rheMac8:1e-08,macFas5:1e-08):1e-08,macNem1:1e-08):1e-08,(papAnu3:1e-08,(manLeu1:1e-08,cerAty1:1e-08):1e-08):1e-08):1e-08,chlSab2:1e-08):1e-08,((colAng1:1e-08,pilTep1:1e-08):1e-08,(nasLar1:1e-08,(rhiRox1:1e-08,rhiBie1:1e-08):1e-08):1e-08):1e-08):1e-08):1e-08,nomLeu3:1e-08):1e-08,ponAbe2:1e-08):1e-08,gorGor5:1e-08):1e-08,(panTro5:1e-08,panPan2:1e-08):1e-08,hg38:1e-08);
RAB3A	(((((((((((((((phaCin1:0.2579452499,sarHar1:1e-08):1e-08,monDom5:1e-08):0.02014155143,ornAna2:1e-08):0.04112120834,((((loxAfr3:1e-08,triMan1:1e-08):1e-08,proCap2:0.1349273267):1e-08,((chrAsi1:0.1152955375,eleEdw1:1e-08):1e-08,oryAfe1:0.02006913712):1e-08):1e-08,(dasNov3:0.02156037304,choHof2:0.04197765189):0.04113533209):1e-08):1e-08,((((((((((((oviAri4:1e-08,oviCan1:1e-08):0.04292763075,capHir2:1e-08):1e-08,panHod1:1e-08):1e-08,(((bisBis1:1e-08,bosMut1:1e-08):1e-08,(bosInd1:1e-08,bosTau8:1e-08):1e-08):1e-08,bubBub1:0.02059236288):1e-08):1e-08,(odoVir1:1e-08,cerEla1:0.02129133211):1e-08):0.02023176772,(((((turTru3:1e-08,orcOrc1:1e-08):1e-08,delLeu1:0.02041289104):1e-08,lipVex1:0.02015799507):1e-08,phyCat1:1e-08):1e-08,(balAcu1:1e-08,balMys1:1e-08):1e-08):0.02041284715):1e-08,susScr11:1e-08):1e-08,(((camFer2:1e-08,camBac1:1.660520167):1e-08,camDro1:0.1153205643):1e-08,vicPac2:1e-08):1e-08):1e-08,(((equCab3:1e-08,equPrz1:1e-08):1e-08,equAsi1:0.1153223125):1e-08,cerSim1:0.02041533547):1e-08):1e-08,((((((myoBra1:1e-08,myoLuc2:1e-08):0.1349018685,myoDav1:1e-08):1e-08,eptFus1:0.1153271537):1e-08,minNat1:1e-08):1e-08,desRot1:1e-08):1e-08,(((pteAle1:1e-08,pteVam2:0.1153286141):1e-08,rouAeg1:0.1349534095):1e-08,(rhiSin1:1e-08,hipArm1:1e-08):1e-08):1e-08):1e-08):1e-08,(((((((lepWed1:1e-08,neoSch1:1e-08):1e-08,odoRosDiv1:0.1349556971):1e-08,((musFur1:1e-08,enhLut1:0.1350907766):1e-08,ailFul1:0.1351039761):1e-08):1e-08,(ailMel1:0.5768873495,ursMar1:1e-08):1e-08):1e-08,(canFam3:1e-08,lycPic1:1e-08):1e-08):1e-08,((felCat8:1e-08,aciJub1:1e-08):1e-08,(panTig1:0.1853106609,panPar1:1e-08):1e-08):1e-08):1e-08,(manPen1:0.1349151491,manJav1:1e-08):1e-08):1e-08):1e-08,((eriEur2:0.0907448796,sorAra2:0.1960655568):1e-08,conCri1:0.253304464):1e-08):1e-08):1e-08,((((((((((((mm10:0.1153865572,musCar1:1e-08):1e-08,musPah1:1e-08):1e-08,rn6:1e-08):1e-08,merUng1:0.02016027111):1e-08,((criGri1:1e-08,mesAur1:0.02015269078):1e-08,micOch1:1e-08):1e-08):1e-08,nanGal1:1e-08):1e-08,jacJac1:0.06406630951):1e-08,(casCan1:1e-08,dipOrd2:0.06350439941):1e-08):1e-08,((hetGla2:0.04116326065,fukDam1:2.259817556):1e-08,((chiLan1:0.0201620849,octDeg1:1e-08):1e-08,cavPor3:0.04120610272):1e-08):1e-08):1e-08,(speTri2:1e-08,marMar1:0.02042360296):1e-08):1e-08,ochPri3:1e-08):1e-08,tupChi1:1e-08):1e-08):1e-08,galVar1:0.2533514216):1e-08,((micMur3:0.02016258962,proCoq1:1e-08):1e-08,otoGar3:1e-08):1e-08):1e-08,tarSyr2:1e-08):0.04791877522,((calJac3:1e-08,aotNan1:1e-08):1e-08,(saiBol1:1e-08,cebCap1:1e-08):1e-08):1e-08):1e-08,(((((rheMac8:1e-08,macFas5:1e-08):1e-08,macNem1:1e-08):1e-08,(papAnu3:1e-08,(manLeu1:1e-08,cerAty1:0.4209211449):1e-08):1e-08):1e-08,chlSab2:1e-08):1e-08,((colAng1:1e-08,pilTep1:1e-08):1e-08,(nasLar1:1e-08,(rhiRox1:1e-08,rhiBie1:1e-08):1e-08):1e-08):1e-08):1e-08):1e-08,nomLeu3:1e-08):1e-08,ponAbe2:1e-08):1e-08,gorGor5:1e-08):1e-08,(panTro5:1e-08,panPan2:1e-08):1e-08,hg38:1e-08);
RAB3B	(((((((((((((phaCin1:0.006906431807,sarHar1:1e-08):0.0018613562,monDom5:0.01453447345):0.09751083781,((((loxAfr3:0.01831702925,triMan1:0.003654729741):1e-08,proCap2:0.02625219008):0.01053797081,(((chrAsi1:0.004474131076,echTel2:0.01023203307):1e-08,eleEdw1:0.008735388455):1e-08,oryAfe1:0.01310182816):1e-08):1e-08,(dasNov3:0.009149474371,choHof2:0.009492722348):0.008938888068):1e-08):1e-08,((((((((((((oviAri4:1e-08,oviCan1:1e-08):1e-08,capHir2:1e-08):1e-08,panHod1:1e-08):0.004394698466,(((bisBis1:1e-08,bosMut1:1e-08):1e-08,(bosInd1:1e-08,bosTau8:1e-08):1e-08):1e-08,bubBub1:1e-08):1e-08):1e-08,(odoVir1:1e-08,cerEla1:1e-08):1e-08):1e-08,(((((turTru3:1e-08,orcOrc1:1e-08):1e-08,delLeu1:1e-08):1e-08,lipVex1:1e-08):0.004407347701,phyCat1:0.004401095368):0.004435609634,(balAcu1:1e-08,balMys1:0.004434917033):1e-08):0.008856869473):0.004480021334,susScr11:0.008773308861):1e-08,(((camFer2:1e-08,camBac1:1e-08):1e-08,camDro1:1e-08):1e-08,vicPac2:1e-08):1e-08):0.004349310383,(((equCab3:1e-08,equPrz1:1e-08):1e-08,equAsi1:0.004306174334):1e-08,cerSim1:0.008818675512):0.008721448685):1e-08,((((((myoBra1:1e-08,myoLuc2:0.005625159443):1e-08,myoDav1:0.004273335201):0.004322597654,eptFus1:1e-08):0.00425887005,minNat1:1e-08):0.004259998238,desRot1:1e-08):0.013322167,(((pteAle1:0.00441101785,pteVam2:1e-08):1e-08,rouAeg1:0.008686308046):0.01347978158,(rhiSin1:0.004116264386,hipArm1:0.008896234333):0.01360308701):1e-08):1e-08):1e-08,(((((((lepWed1:1e-08,neoSch1:1e-08):1e-08,odoRosDiv1:0.004241320673):0.004291402081,((musFur1:1e-08,enhLut1:1e-08):0.01322738115,ailFul1:0.004225101343):1e-08):1e-08,(ailMel1:0.004263137899,ursMar1:0.004230021706):0.004263473099):0.002913572114,(canFam3:1e-08,lycPic1:1e-08):0.001681704505):0.01294129699,((felCat8:1e-08,aciJub1:1e-08):1e-08,(panTig1:1e-08,panPar1:0.004348961191):1e-08):1e-08):1e-08,(manPen1:1e-08,manJav1:1e-08):0.0437740768):1e-08):1e-08,((eriEur2:0.005024574143,sorAra2:0.007454410848):0.006335477504,conCri1:0.01323618721):1e-08):1e-08):0.004362398726,((((((((((((mm10:1e-08,musCar1:1e-08):1e-08,musPah1:1e-08):1e-08,rn6:0.01302740717):0.004410113284,merUng1:0.008971357048):0.004285379562,((criGri1:1e-08,mesAur1:0.004363862332):1e-08,micOch1:0.01339811497):1e-08):1e-08,nanGal1:0.01361414433):9.078461459e-05,jacJac1:0.03019331491):0.008814587835,(casCan1:0.1706479943,dipOrd2:0.01310770691):1e-08):1e-08,((hetGla2:0.008448429823,fukDam1:1e-08):0.01303619749,((chiLan1:0.004253979364,octDeg1:1e-08):1e-08,cavPor3:0.01742473136):0.00426372721):0.004329003271):1e-08,(speTri2:1e-08,marMar1:0.004342011441):0.004410592818):1e-08,(oryCun2:0.3104783387,ochPri3:0.04755660835):1e-08):1e-08,tupChi1:0.008796062687):1e-08):0.004358982674,galVar1:0.01327328701):1e-08,((micMur3:0.01433137989,proCoq1:0.004331110683):1e-08,otoGar3:0.2780979799):1e-08):0.004223611148,((calJac3:1e-08,aotNan1:1e-08):1e-08,(saiBol1:0.004260413357,cebCap1:1e-08):1e-08):0.004282486648):1e-08,(((((rheMac8:1e-08,macFas5:1e-08):1e-08,macNem1:1e-08):1e-08,(papAnu3:1e-08,(manLeu1:1e-08,cerAty1:1e-08):1e-08):1e-08):1e-08,chlSab2:0.2512214005):1e-08,((colAng1:1e-08,pilTep1:1e-08):1e-08,(nasLar1:1e-08,(rhiRox1:1e-08,rhiBie1:1e-08):0.00430114928):1e-08):1e-08):1e-08):1e-08,nomLeu3:1e-08):1e-08,ponAbe2:0.004678599388):1e-08,gorGor5:1e-08):1e-08,(panTro5:1e-08,panPan2:0.2400942141):1e-08,hg38:0.2506256633);
RAB3C	((((((((((((((phaCin1:1e-08,sarHar1:1e-08):1e-08,monDom5:1e-08):0.05061157034,(((loxAfr3:0.003501094694,triMan1:0.01080718104):0.003616295364,(((chrAsi1:1e-08,echTel2:0.0114562706):0.007219603527,eleEdw1:0.01075698218):1e-08,oryAfe1:1e-08):1e-08):1e-08,dasNov3:0.3187760804):1e-08):1e-08,((((((((((((oviAri4:0.2541382444,oviCan1:1e-08):1e-08,capHir2:0.2541331489):0.0005063357788,panHod1:0.007626798995):1e-08,(((bisBis1:1e-08,bosMut1:1e-08):1e-08,(bosInd1:1e-08,bosTau8:1e-08):1e-08):1e-08,bubBub1:0.2657736488):1e-08):1e-08,cerEla1:0.263215388):1e-08,(((((turTru3:1e-08,orcOrc1:1e-08):1e-08,delLeu1:0.003778448385):1e-08,lipVex1:1e-08):1e-08,phyCat1:1e-08):1e-08,balAcu1:1e-08):0.007563872966):0.2537808709,susScr11:0.003803444023):1e-08,(((camFer2:1e-08,camBac1:1e-08):1e-08,camDro1:1e-08):1e-08,vicPac2:1e-08):0.01103025781):0.003301938708,((equCab3:1e-08,equAsi1:1e-08):1e-08,cerSim1:0.2580044534):0.2891078751):1e-08,((((((myoBra1:1e-08,myoLuc2:0.005551309123):1e-08,myoDav1:0.01136453277):0.003702688761,eptFus1:0.003601648443):0.03117639716,minNat1:0.03275772059):0.04375473861,desRot1:0.05584403345):0.01978507533,((pteAle1:1e-08,pteVam2:1e-08):0.3024218639,(rhiSin1:0.003556663113,hipArm1:1.149525923):1e-08):1e-08):1e-08):1e-08,(((((neoSch1:0.003549444623,odoRosDiv1:0.003543440142):1e-08,((musFur1:1e-08,enhLut1:0.003546264366):1e-08,ailFul1:0.003547370268):1e-08):1e-08,(ailMel1:0.007155981087,ursMar1:0.003544081886):1e-08):1e-08,(canFam3:1e-08,lycPic1:1e-08):0.003540522354):0.003543522435,((felCat8:1e-08,aciJub1:1e-08):1e-08,(panTig1:1e-08,panPar1:1e-08):1e-08):1e-08):0.003553669882):1e-08,((eriEur2:0.4842429193,sorAra2:0.0001907120636):0.003529917423,conCri1:0.3108443502):1e-08):1e-08):1e-08,(((((((((((mm10:1e-08,musCar1:1e-08):1e-08,musPah1:0.003564504622):1e-08,rn6:1e-08):0.01076764583,((criGri1:0.007163101074,mesAur1:0.003528878165):1e-08,micOch1:0.007081918453):0.003548805907):1e-08,nanGal1:0.0035506488):1e-08,jacJac1:0.02586387806):0.00383119249,dipOrd2:0.02986495886):1e-08,((hetGla2:1e-08,fukDam1:0.003602768589):1e-08,((chiLan1:1e-08,octDeg1:0.003601416722):0.003601412919,cavPor3:0.01126715754):1e-08):0.02610728525):0.003733142509,(speTri2:1e-08,marMar1:1e-08):0.2942227142):1e-08,(oryCun2:0.03639871148,ochPri3:0.01330140967):0.006083932357):1e-08,tupChi1:0.2942190574):1e-08):1e-08,galVar1:1.054123803):0.003553089375,((micMur3:0.00357460584,proCoq1:0.003563440924):0.003562521982,otoGar3:1e-08):0.007112499566):1e-08,tarSyr2:0.008420501419):1e-08,((calJac3:1e-08,aotNan1:0.003545184849):1e-08,saiBol1:0.00354930127):0.00354878029):1e-08,(((((rheMac8:1e-08,macFas5:1e-08):1e-08,macNem1:1e-08):1e-08,papAnu3:1e-08):1e-08,chlSab2:1e-08):1e-08,((colAng1:1e-08,pilTep1:1e-08):1e-08,(nasLar1:1e-08,rhiBie1:1e-08):1e-08):1e-08):1e-08):1e-08,nomLeu3:1e-08):1e-08,ponAbe2:1e-08):1e-08,gorGor5:1e-08):1e-08,(panTro5:1e-08,panPan2:0.003548376852):1e-08,hg38:1e-08);
RAB3D	((((((((((((((phaCin1:0.02042929023,sarHar1:0.02239708193):1e-08,monDom5:0.05926498311):0.284764316,((((loxAfr3:0.01277991149,triMan1:0.01866888834):1e-08,proCap2:0.06788610691):0.006702325211,(((chrAsi1:0.01775076907,echTel2:0.06936945932):0.008480389653,eleEdw1:0.04796586839):1e-08,oryAfe1:0.03299666756):1e-08):0.01331225597,(dasNov3:0.03682137853,choHof2:0.0631892483):0.04652788304):1e-08):1e-08,((((((((((((oviAri4:1e-08,oviCan1:1e-08):1e-08,capHir2:0.006100660286):1e-08,panHod1:0.006237875334):1e-08,(((bisBis1:1e-08,bosMut1:1e-08):1e-08,(bosInd1:1e-08,bosTau8:1e-08):1e-08):1e-08,bubBub1:1e-08):1e-08):1e-08,(odoVir1:1e-08,cerEla1:1e-08):1e-08):1e-08,(((((turTru3:1e-08,orcOrc1:1e-08):1e-08,delLeu1:0.006031410128):1e-08,lipVex1:0.005925637524):1e-08,phyCat1:0.005923255904):1e-08,(balAcu1:1e-08,balMys1:1e-08):0.005954669275):0.03289902956):0.01931829356,susScr11:0.04765140303):1e-08,(((camFer2:1e-08,camBac1:1e-08):1e-08,camDro1:1e-08):0.006356599054,vicPac2:1e-08):0.006364710877):0.02025033373,(((equCab3:1e-08,equPrz1:1e-08):1e-08,equAsi1:1e-08):0.006631874426,cerSim1:0.01323876731):0.00658934641):1e-08,((((((myoBra1:0.006020149227,myoLuc2:1e-08):1e-08,myoDav1:0.006058315549):0.005859727956,eptFus1:0.02586539321):0.01266041,minNat1:0.006359490674):1e-08,desRot1:0.05909682071):0.02842306631,(((pteAle1:0.006322147603,pteVam2:1e-08):1e-08,rouAeg1:0.02550245515):0.03681664441,(rhiSin1:0.005763853119,hipArm1:0.007518549252):1e-08):1e-08):0.01266547688):1e-08,(((((((lepWed1:1e-08,neoSch1:0.006497021593):0.01291098978,odoRosDiv1:1e-08):0.013068346,((musFur1:1e-08,enhLut1:0.006259327013):0.01299624481,ailFul1:0.01319569602):1e-08):1e-08,(ailMel1:0.02010998821,ursMar1:1e-08):0.01313404641):1e-08,(canFam3:1e-08,lycPic1:1e-08):0.006331189899):0.01344844049,((felCat8:1e-08,aciJub1:0.01371526275):0.00668792395,(panTig1:0.01365439236,panPar1:1e-08):1e-08):1e-08):0.006530703291,(manPen1:1e-08,manJav1:1e-08):0.02030300804):1e-08):0.006705784106,((eriEur2:0.07730289197,sorAra2:0.1155153528):0.02532240093,conCri1:0.03875743961):0.009415213343):1e-08):0.02064169775,((((((((((((mm10:1e-08,musCar1:1e-08):1e-08,musPah1:0.03226817868):0.006225162629,rn6:0.01875639142):0.006144737391,merUng1:0.03447178337):1e-08,((criGri1:0.03965127337,mesAur1:0.03060448086):0.002407678541,micOch1:0.0127044536):1e-08):0.02253767306,nanGal1:0.08988593838):0.008516181192,jacJac1:0.05676142975):0.008110415494,(casCan1:0.04524220075,dipOrd2:0.0667766992):1e-08):0.008918557051,((hetGla2:0.02658602534,fukDam1:0.03341888523):0.01660538734,((chiLan1:0.006706151561,octDeg1:0.03387702298):0.006138645513,cavPor3:0.06733778361):0.002666633177):0.02285575239):1e-08,(speTri2:0.01225763038,marMar1:1e-08):0.02895021171):1e-08,(oryCun2:0.07784408527,ochPri3:0.1668935809):1e-08):0.01226482743,tupChi1:0.02655192193):1e-08):1e-08,galVar1:0.0326920749):0.006739786868,((micMur3:0.006329939751,proCoq1:0.006331095913):0.003043731331,otoGar3:0.04909754432):0.003822925558):0.006457234518,tarSyr2:0.02697083503):0.006351897553,((calJac3:1e-08,aotNan1:0.01061064189):1e-08,(saiBol1:1e-08,cebCap1:1e-08):1e-08):0.006068007805):0.006186296865,(((((rheMac8:1e-08,macFas5:1e-08):1e-08,macNem1:1e-08):1e-08,(papAnu3:1e-08,(manLeu1:1e-08,cerAty1:1e-08):1e-08):1e-08):1e-08,chlSab2:1e-08):1e-08,((colAng1:1e-08,pilTep1:1e-08):0.006016250625,(rhiRox1:1e-08,rhiBie1:1e-08):1e-08):1e-08):1e-08):1e-08,nomLeu3:1e-08):0.006066320692,ponAbe2:0.006882264449):1e-08,gorGor5:0.005903176342):0.005887400149,(panTro5:1e-08,panPan2:1e-08):1e-08,hg38:0.005958421591);
RAB3GAP1	(((((((((((((((phaCin1:0.08305112318,sarHar1:1e-08):0.1584119391,monDom5:0.1197551047):0.08292024606,ornAna2:0.1547624392):1e-08,((((loxAfr3:0.140194885,triMan1:0.0494511727):1e-08,proCap2:0.05698891372):1e-08,(((chrAsi1:0.1978375349,echTel2:0.04966436487):1e-08,eleEdw1:0.09185348789):1e-08,oryAfe1:0.1785814893):0.01489644782):0.00451903964,(dasNov3:0.03264640405,choHof2:0.09911695395):1e-08):1e-08):1e-08,((((((((((((oviAri4:1e-08,oviCan1:1e-08):1e-08,capHir2:1e-08):1e-08,panHod1:1e-08):1e-08,(((bisBis1:1e-08,bosMut1:1e-08):1e-08,(bosInd1:1e-08,bosTau8:1e-08):1e-08):1e-08,bubBub1:1e-08):0.03163211842):1e-08,(odoVir1:0.03165215515,cerEla1:1e-08):1e-08):1e-08,(((((turTru3:1e-08,orcOrc1:1e-08):1e-08,delLeu1:1e-08):1e-08,lipVex1:1e-08):1e-08,phyCat1:0.03204571812):1e-08,(balAcu1:1e-08,balMys1:1e-08):0.03258667693):0.030717556):1e-08,susScr11:0.03145530353):1e-08,(((camFer2:1e-08,camBac1:1e-08):1e-08,camDro1:0.03425324768):1e-08,vicPac2:1e-08):0.06849277599):1e-08,(((equCab3:1e-08,equPrz1:1e-08):1e-08,equAsi1:1e-08):1e-08,cerSim1:1e-08):1e-08):1e-08,((((((myoBra1:1e-08,myoLuc2:1e-08):1e-08,myoDav1:1e-08):1e-08,eptFus1:1e-08):1e-08,minNat1:0.06828481395):0.03151393105,desRot1:0.03279961908):0.06476152862,(((pteAle1:1e-08,pteVam2:1e-08):1e-08,rouAeg1:1e-08):1e-08,(rhiSin1:1e-08,hipArm1:0.03316244847):0.03092538649):1e-08):1e-08):1e-08,(((((((lepWed1:1e-08,neoSch1:1e-08):0.07578078363,odoRosDiv1:0.03371384186):1e-08,((musFur1:0.06393830529,enhLut1:1e-08):1e-08,ailFul1:1e-08):1e-08):1e-08,(ailMel1:1e-08,ursMar1:1e-08):1e-08):1e-08,(canFam3:1e-08,lycPic1:1e-08):1e-08):1e-08,((felCat8:1e-08,aciJub1:1e-08):1e-08,(panTig1:1e-08,panPar1:1e-08):1e-08):0.06823976073):1e-08,(manPen1:1e-08,manJav1:0.03275873638):0.1193366194):1e-08):1e-08,((eriEur2:1e-08,sorAra2:1e-08):1e-08,conCri1:0.06426605615):1e-08):1e-08):1e-08,((((((((((((mm10:0.06466781762,musCar1:1e-08):0.03065441261,musPah1:1e-08):1e-08,rn6:0.03133009032):1e-08,merUng1:0.06802230733):0.03057906016,((criGri1:0.02707725725,mesAur1:1e-08):0.03185549526,micOch1:0.03057217076):1e-08):1e-08,nanGal1:1e-08):0.149936057,jacJac1:0.2393207097):1e-08,(casCan1:0.08700472678,dipOrd2:1e-08):0.05537311539):1e-08,((hetGla2:0.03248213683,fukDam1:0.0358906993):0.1072643991,((chiLan1:1e-08,octDeg1:1e-08):1e-08,cavPor3:1e-08):1e-08):0.1685570089):1e-08,(speTri2:1e-08,marMar1:1e-08):0.03210540374):0.0328553651,(oryCun2:0.02832582569,ochPri3:1e-08):0.003042167653):1e-08,tupChi1:1e-08):1e-08):1e-08,galVar1:0.03083932293):1e-08,((micMur3:0.06441035713,proCoq1:1e-08):0.001077100996,otoGar3:1e-08):1e-08):1e-08,tarSyr2:1e-08):1e-08,((calJac3:1e-08,aotNan1:1e-08):1e-08,(saiBol1:1e-08,cebCap1:1e-08):1e-08):0.03220803302):1e-08,(((((rheMac8:1e-08,macFas5:1e-08):1e-08,macNem1:1e-08):1e-08,(papAnu3:1e-08,(manLeu1:1e-08,cerAty1:1e-08):1e-08):1e-08):1e-08,chlSab2:1e-08):1e-08,((colAng1:1e-08,pilTep1:1e-08):1e-08,(nasLar1:1e-08,(rhiRox1:1e-08,rhiBie1:1e-08):1e-08):0.03155370863):1e-08):1e-08):1e-08,nomLeu3:1e-08):1e-08,ponAbe2:1e-08):1e-08,gorGor5:1e-08):1e-08,(panTro5:1e-08,panPan2:1e-08):1e-08,hg38:1e-08);
RAB3GAP2	(((((((((((((((phaCin1:0.04376673144,sarHar1:0.04861197274):0.03121813788,monDom5:0.06990173991):0.03687495613,ornAna2:0.3088558149):0.1666373883,((((loxAfr3:0.06609881855,triMan1:0.02574491746):1e-08,proCap2:0.1773812637):0.02657190827,(((chrAsi1:0.01246970138,echTel2:0.09280678815):1e-08,eleEdw1:0.1597052693):1e-08,oryAfe1:0.05241954005):0.0129726507):0.03771526693,dasNov3:0.02610588166):1e-08):0.01458139418,((((((((((((oviAri4:1e-08,oviCan1:1e-08):0.01233755167,capHir2:1e-08):1e-08,panHod1:0.01235427168):1e-08,(((bisBis1:1e-08,bosMut1:1e-08):1e-08,bosTau8:1e-08):1e-08,bubBub1:0.01227186751):1e-08):1e-08,(odoVir1:0.01249767285,cerEla1:1e-08):0.01228076936):0.02160301719,(((((turTru3:1e-08,orcOrc1:1e-08):1e-08,delLeu1:1e-08):1e-08,lipVex1:1e-08):0.01267369151,phyCat1:0.02573475967):1e-08,(balAcu1:0.02522062241,balMys1:1e-08):0.02551711788):0.0701666642):0.01878544161,susScr11:0.1286548672):0.02609002061,(((camFer2:1e-08,camBac1:1e-08):1e-08,camDro1:1e-08):1e-08,vicPac2:1e-08):0.1131230834):1e-08,(((equCab3:1e-08,equPrz1:1e-08):0.01310813948,equAsi1:1e-08):0.05442229181,cerSim1:0.01245151333):1e-08):1e-08,((((((myoBra1:1e-08,myoLuc2:0.03669173055):0.02125833805,myoDav1:0.03703758066):0.01654862289,eptFus1:0.01427577395):0.07735273401,minNat1:0.07134073614):0.1255210726,desRot1:0.05657340426):0.02205874751,(((pteAle1:1e-08,pteVam2:0.02693798229):0.02483078257,rouAeg1:0.09823464599):0.1033243901,(rhiSin1:1e-08,hipArm1:0.06931746406):0.1797402173):0.04375307304):0.01912389404):1e-08,(((((((lepWed1:0.01264726752,neoSch1:0.01265834825):1e-08,odoRosDiv1:1e-08):0.02549904536,((musFur1:0.01257003642,enhLut1:1e-08):1e-08,ailFul1:0.02541297491):1e-08):1e-08,(ailMel1:0.01256460104,ursMar1:1e-08):0.03937861322):0.02554901012,(canFam3:1e-08,lycPic1:1e-08):1e-08):0.01252515249,((felCat8:1e-08,aciJub1:1e-08):1e-08,(panTig1:1e-08,panPar1:1e-08):1e-08):0.01225709508):0.03876786295,manPen1:0.2543126229):1e-08):1e-08,((eriEur2:0.1396963172,sorAra2:0.1646117083):0.01515642586,conCri1:0.08473072833):0.07035660525):1e-08):1e-08,((((((((((((mm10:0.06751314232,musCar1:0.01459529143):0.01333424886,musPah1:0.01176233368):1e-08,rn6:0.3484359664):0.04187413495,merUng1:0.1106617412):0.01817004062,((criGri1:0.04387485686,mesAur1:1e-08):0.04794627366,micOch1:0.008196363086):0.02012385347):0.1806665705,nanGal1:0.06553700817):0.04898602504,jacJac1:0.1982086573):1e-08,(casCan1:0.06654202635,dipOrd2:0.1507458904):1e-08):0.02578820316,((hetGla2:0.06436470939,fukDam1:0.1125777788):0.01653477262,((chiLan1:0.07486111868,octDeg1:0.05456377121):0.05122999994,cavPor3:0.1566429442):0.0392780454):0.162344827):0.01204843947,(speTri2:0.01695404305,marMar1:1e-08):0.03603230126):0.01250480629,(oryCun2:0.01245557517,ochPri3:0.07908242416):1e-08):1e-08,tupChi1:0.07079983182):1e-08):1e-08,galVar1:0.1115675646):0.02618201448,((micMur3:0.01353430191,proCoq1:0.02597421016):0.01301042757,otoGar3:0.06639422658):0.01122921129):1e-08,tarSyr2:0.04440400087):0.02540701459,((calJac3:0.01321505967,aotNan1:0.02409932764):1e-08,(saiBol1:0.02451172296,cebCap1:1e-08):1e-08):0.02501616705):0.01283815605,(((((rheMac8:1e-08,macFas5:1e-08):1e-08,macNem1:1e-08):1e-08,(papAnu3:1e-08,(manLeu1:1e-08,cerAty1:1e-08):1e-08):1e-08):1e-08,chlSab2:1e-08):1e-08,((colAng1:0.02530099839,pilTep1:1e-08):1e-08,(nasLar1:0.0129041677,(rhiRox1:1e-08,rhiBie1:1e-08):0.01285027827):1e-08):1e-08):1e-08):0.01265857625,nomLeu3:1e-08):1e-08,ponAbe2:1e-08):0.01253318168,gorGor5:1e-08):1e-08,(panTro5:1e-08,panPan2:0.01295459936):1e-08,hg38:1e-08);
RAB3IL1	((((((((((((((phaCin1:0.05737524607,sarHar1:0.03008287586):0.09188366854,monDom5:0.2802827328):0.3023353857,((((loxAfr3:0.01904264934,triMan1:0.04232240296):0.0035837143,proCap2:0.06259745379):0.01482608917,(((chrAsi1:0.06862138446,echTel2:0.1255517102):0.008082887829,eleEdw1:0.05282035061):0.004711951263,oryAfe1:0.07224062768):0.0008365172583):0.02625850062,(dasNov3:0.04753966057,choHof2:0.0386729375):0.01804738961):0.007664807283):0.01773032545,((((((((((((oviAri4:1e-08,oviCan1:1e-08):0.009771435558,capHir2:0.001242259945):0.04817392106,panHod1:0.01882694552):0.01520397247,(((bisBis1:0.002950216018,bosMut1:1e-08):1e-08,(bosInd1:1e-08,bosTau8:1e-08):1e-08):1e-08,bubBub1:0.005832490533):1e-08):0.006029501537,(odoVir1:0.002317941817,cerEla1:1e-08):0.00651527301):0.01291270885,(((((turTru3:0.003111159326,orcOrc1:0.005933205856):0.006037194113,delLeu1:0.006001963078):0.002635386196,lipVex1:0.009469168438):0.02543094257,phyCat1:0.02078093424):1e-08,(balAcu1:0.02058490965,balMys1:1e-08):0.01195395635):0.03092664811):0.006656981671,susScr11:0.02163771008):1e-08,(((camFer2:1e-08,camBac1:1e-08):1e-08,camDro1:1e-08):0.003294114346,vicPac2:0.007205848259):0.02688981705):0.01548963921,(((equCab3:1e-08,equPrz1:1e-08):0.002902583426,equAsi1:0.002950377327):0.02889069177,cerSim1:0.0370319741):0.02842108412):0.002996570704,((((((myoBra1:0.007838286261,myoLuc2:0.008510813195):1e-08,myoDav1:0.02808943531):0.005704523482,eptFus1:0.04186126561):0.03394686046,minNat1:0.04660552974):0.006830694883,desRot1:0.02472546236):0.01723946037,(((pteAle1:0.002834558812,pteVam2:0.005631704442):0.008844817216,rouAeg1:0.01872410025):0.02961497127,(rhiSin1:0.04334637083,hipArm1:0.02954081015):0.01193411838):1e-08):0.01435365507):1e-08,((((((neoSch1:0.01216135237,odoRosDiv1:0.006190271178):0.06640273049,((musFur1:0.009074981496,enhLut1:0.01500176822):0.01542421846,ailFul1:0.02233230638):0.005529999797):1e-08,(ailMel1:0.002730355902,ursMar1:0.02912082934):0.01867976261):1e-08,(canFam3:0.003048721892,lycPic1:0.003090436668):0.06034232643):1e-08,((felCat8:0.05169040478,aciJub1:0.02897648218):0.003226254254,(panTig1:0.09414276692,panPar1:0.04925623887):1e-08):0.0372599375):0.01803415389,(manPen1:0.01555592451,manJav1:0.01379173084):0.05658590986):1e-08):0.008146201262,((eriEur2:0.2412569044,sorAra2:0.1743393632):1e-08,conCri1:0.08257632947):0.01722817347):0.01171875061):0.01612289286,((((((((((((mm10:0.005647660309,musCar1:0.008528320617):0.005730120822,musPah1:0.01470773662):0.01293369088,rn6:0.01546831762):0.01648912559,merUng1:0.02913084364):0.005828152718,((criGri1:0.009425980091,mesAur1:0.0256157781):0.003205157241,micOch1:0.02571255461):0.02101984517):0.02601016075,nanGal1:0.05142260726):0.03295215332,jacJac1:0.06868024162):0.02856939094,(casCan1:0.06286762354,dipOrd2:0.06078634649):0.01450163848):0.007222700658,((hetGla2:0.06926609374,fukDam1:0.0752684616):0.06144348224,((chiLan1:0.0465780957,octDeg1:0.07119183018):0.02140632288,cavPor3:0.09654550481):0.009595141522):0.1692758914):1e-08,(speTri2:1e-08,marMar1:0.01186440223):0.06590319349):0.01432634187,(oryCun2:0.03616254433,ochPri3:0.08415339329):0.05268129546):0.002623098517,tupChi1:0.05692725621):1e-08):0.005033549239,galVar1:0.06498201448):0.005413710101,((micMur3:0.0209763765,proCoq1:0.008951046693):0.004606414254,otoGar3:0.05890000203):0.02106883316):0.01022987282,tarSyr2:0.06396827077):0.01775132812,((calJac3:0.02964293169,aotNan1:0.005730757004):1e-08,(saiBol1:0.008857512564,cebCap1:0.01157314777):0.00272225169):0.01471969373):0.003135619011,(((((rheMac8:1e-08,macFas5:1e-08):1e-08,macNem1:1e-08):1e-08,(papAnu3:1e-08,(manLeu1:0.002885846605,cerAty1:0.005703057094):0.002849990945):1e-08):1e-08,chlSab2:0.002837218946):0.00285188799,((colAng1:0.002861757867,pilTep1:0.002851785304):1e-08,(nasLar1:0.002874222519,(rhiRox1:0.002868588682,rhiBie1:1e-08):0.002848162548):0.005767311086):1e-08):0.01412369191):0.003186103651,nomLeu3:0.008626017295):1e-08,ponAbe2:0.009216855287):0.005688047877,gorGor5:0.002848448058):1e-08,(panTro5:1e-08,panPan2:0.002870931771):1e-08,hg38:1e-08);
RAB3IP	((((((((((((((phaCin1:0.01107746307,sarHar1:0.02728998723):0.008999777735,monDom5:0.03065637544):0.1340483334,ornAna2:0.1890797727):0.04513194029,((((loxAfr3:0.02010250391,triMan1:0.03487421377):0.003923679858,proCap2:0.04660029797):0.00449167493,(((chrAsi1:0.06100740973,echTel2:0.0981973046):1e-08,eleEdw1:0.1055651645):1e-08,oryAfe1:0.02279272779):0.007179979952):1e-08,(dasNov3:0.02111603379,choHof2:0.04599595346):0.0450686619):1e-08):0.003769293026,((((((((((((oviAri4:1e-08,oviCan1:1e-08):1e-08,capHir2:1e-08):0.007305893061,panHod1:0.003637280047):1e-08,(((bisBis1:1e-08,bosMut1:1e-08):1e-08,(bosInd1:1e-08,bosTau8:1e-08):1e-08):0.00362872901,bubBub1:0.01856970763):1e-08):1e-08,(odoVir1:0.0300997568,cerEla1:0.02647834227):1e-08):0.03368466902,(((((turTru3:1e-08,orcOrc1:0.003686274901):1e-08,delLeu1:0.003628919759):1e-08,lipVex1:0.007275057462):1e-08,phyCat1:0.01121827395):1e-08,(balAcu1:0.007409197444,balMys1:0.007542693792):0.003571885353):1e-08):1e-08,susScr11:0.01909349412):1e-08,(((camFer2:1e-08,camBac1:1e-08):1e-08,camDro1:1e-08):0.009180267008,vicPac2:0.004265990404):0.0381304326):0.004250175214,(((equCab3:0.004085294515,equPrz1:1e-08):0.02887506977,equAsi1:0.02386015512):0.06271879471,cerSim1:0.07731264982):0.07801703321):0.01263217098,((((((myoBra1:0.003695839844,myoLuc2:1e-08):1e-08,myoDav1:0.003696232111):0.007409114622,eptFus1:0.007607395384):0.007784017021,minNat1:0.02278852591):0.008089987818,desRot1:0.04316338977):0.01507869754,(((pteAle1:1e-08,pteVam2:1e-08):0.008123570142,rouAeg1:0.006169315878):0.0111039494,(rhiSin1:0.01565417707,hipArm1:0.02868120146):0.01910109389):1e-08):0.0191986132):1e-08,(((((((lepWed1:0.01094188362,neoSch1:0.003602300307):0.003620555211,odoRosDiv1:0.01078857988):0.01097943371,((musFur1:0.007430024597,enhLut1:0.01080093032):0.01087064674,ailFul1:0.007134728366):1e-08):1e-08,(ailMel1:0.01070974402,ursMar1:0.01083561219):0.00713971648):1e-08,(canFam3:1e-08,lycPic1:0.003607222208):0.01834222577):1e-08,((felCat8:1e-08,aciJub1:1e-08):1e-08,(panTig1:0.003559947312,panPar1:1e-08):1e-08):0.01950965916):1e-08,(manPen1:0.003532580392,manJav1:0.00356971712):0.04180298432):1e-08):0.005777202807,((eriEur2:0.04326788765,sorAra2:0.09857902069):0.001364624511,conCri1:0.04858934888):0.0132480099):1e-08):0.002355985449,((((((((((((mm10:0.01863179862,musCar1:0.007628422051):0.01985236548,musPah1:0.03424858122):0.02445059575,rn6:0.05380724822):0.0566918431,merUng1:0.1120096042):0.004338768738,((criGri1:0.04588646442,mesAur1:0.03853935386):0.02230328856,micOch1:0.0403473487):0.02229068198):0.05532936291,nanGal1:0.05299237017):0.008434640428,jacJac1:0.06414453576):0.01028528347,(casCan1:0.03151276219,dipOrd2:0.0254613849):0.01661453768):0.007024938318,((hetGla2:0.01032942703,fukDam1:0.01420863566):0.02174151934,((chiLan1:0.01503671966,octDeg1:0.0329116537):1e-08,cavPor3:0.02176784875):0.0075117384):0.03588417597):0.005455739339,(speTri2:0.003510598089,marMar1:1e-08):0.03035022576):0.01732943337,(oryCun2:0.04069518499,ochPri3:0.1355105319):0.02985667345):1e-08,tupChi1:0.05653822595):1e-08):0.003726693007,((micMur3:0.00817917902,proCoq1:0.01662945676):1e-08,otoGar3:0.1123241699):0.01760167543):0.004373187085,tarSyr2:0.04392251675):0.0137230332,((calJac3:1e-08,aotNan1:0.01452468135):1e-08,(saiBol1:0.003555210086,cebCap1:1e-08):1e-08):0.01076263169):0.003571212076,(((((rheMac8:1e-08,macFas5:1e-08):1e-08,macNem1:1e-08):1e-08,(papAnu3:1e-08,(manLeu1:1e-08,cerAty1:1e-08):1e-08):1e-08):1e-08,chlSab2:0.003565948108):1e-08,((colAng1:0.003512674677,pilTep1:1e-08):0.02451288037,(nasLar1:0.003567382904,(rhiRox1:1e-08,rhiBie1:0.007282485426):0.003610023471):1e-08):0.003539952073):0.003538403515):1e-08,nomLeu3:0.003573396483):1e-08,ponAbe2:0.01294859471):0.00357678602,gorGor5:0.007268543159):1e-08,(panTro5:1e-08,panPan2:0.00357396157):1e-08,hg38:0.003562003163);
RAB40A	(((((tarSyr2:2.879598539,((calJac3:0.04611727261,aotNan1:0.01211463651):1e-08,(saiBol1:0.02818792363,cebCap1:0.01606363887):1e-08):0.01599130675):1e-08,(((((rheMac8:0.003870470778,macFas5:0.007795689722):1e-08,macNem1:0.003899818051):0.006776768077,(papAnu3:0.00796422498,(manLeu1:0.01250650524,cerAty1:0.02727674435):1e-08):0.004670823171):0.003986182191,chlSab2:0.04490132638):0.004313779759,((colAng1:0.01559720626,pilTep1:0.008180689889):0.003776569147,(nasLar1:1e-08,(rhiRox1:1e-08,rhiBie1:0.02345393614):1e-08):1e-08):0.01400130125):0.0318189734):0.008091233122,ponAbe2:0.003728953478):1e-08,gorGor5:0.003843289362):0.0171665806,(panTro5:1e-08,panPan2:1e-08):1e-08,hg38:0.007931535897);
RAB40AL	((((((galVar1:0.7143366176,tarSyr2:1.426339308):1.177002272,(calJac3:0.008442477344,(saiBol1:0.004662915628,cebCap1:0.006622915012):1e-08):0.02614067914):1e-08,(((((rheMac8:1e-08,macFas5:1e-08):1e-08,macNem1:1e-08):1e-08,(papAnu3:1e-08,(manLeu1:1e-08,cerAty1:1e-08):1e-08):1e-08):1e-08,chlSab2:0.05249573134):1e-08,((colAng1:0.01136466414,pilTep1:1e-08):1e-08,(nasLar1:0.06715717455,rhiRox1:0.01594377985):0.00379844511):1e-08):0.003763365596):1e-08,nomLeu3:0.003751680255):1e-08,ponAbe2:0.003747863647):0.003755194143,(panTro5:1e-08,panPan2:1e-08):1e-08,hg38:0.007564641763);
RAB40B	((((((((((((ornAna2:0.05143814582,((((loxAfr3:0.05388249426,triMan1:0.008309987345):1e-08,proCap2:0.5251938014):1e-08,(((chrAsi1:0.03361142343,echTel2:0.04083736477):1e-08,eleEdw1:4.929455653):1e-08,oryAfe1:0.02807146966):1e-08):0.01951784868,(dasNov3:0.7988307438,choHof2:1e-08):0.03487921905):1e-08):0.01019181191,((((((((((((oviAri4:0.05527886295,oviCan1:0.004373395503):0.0640011068,capHir2:0.07594193802):1e-08,panHod1:1e-08):1e-08,(((bisBis1:0.003524234934,bosMut1:0.2364490639):1e-08,(bosInd1:1e-08,bosTau8:1e-08):1e-08):1e-08,bubBub1:0.007048494827):0.09564380554):0.01725804333,(odoVir1:0.05645648051,cerEla1:0.09215005787):1e-08):0.02913505161,(((((turTru3:0.003571593811,orcOrc1:0.007274054268):1e-08,delLeu1:1e-08):0.007240594703,lipVex1:0.003617606981):1e-08,phyCat1:1e-08):0.007314139533,(balAcu1:1e-08,balMys1:0.007296021979):1e-08):0.00393478172):0.02807716,susScr11:0.0741799957):0.04027672317,(((camFer2:1e-08,camBac1:1e-08):0.008484212998,camDro1:1e-08):0.1161312557,vicPac2:0.1028353242):0.4495351615):1e-08,(((equCab3:1e-08,equPrz1:1e-08):1e-08,equAsi1:1e-08):0.01599545813,cerSim1:0.02789512063):0.01081893046):1e-08,((((((myoBra1:0.002160719525,myoLuc2:9.052530992):0.00301059434,myoDav1:0.03434022298):0.01205463582,eptFus1:0.0162310826):0.02013417551,minNat1:0.005033731747):0.003771588903,desRot1:0.01215344296):0.01954050776,(((pteAle1:1e-08,pteVam2:0.009611073182):1e-08,rouAeg1:0.03301053517):0.1192092849,(rhiSin1:0.01993237348,hipArm1:0.020050267):0.02883417783):0.006919745661):1e-08):1e-08,(((((((lepWed1:0.003809780344,neoSch1:1e-08):0.003846159512,odoRosDiv1:0.003795222913):0.01180815181,((musFur1:0.003898390127,enhLut1:0.003885245634):0.007854167989,ailFul1:0.01960863322):0.003865037937):1e-08,(ailMel1:0.02399851345,ursMar1:0.006521363134):1e-08):0.003856248744,(canFam3:1e-08,lycPic1:1e-08):1e-08):0.007912771122,((felCat8:1e-08,aciJub1:1e-08):1e-08,(panTig1:0.009207173842,panPar1:1e-08):1e-08):0.02002129041):1e-08,manJav1:6.179269965):0.02008976986):0.001273818659,(eriEur2:0.01885803362,sorAra2:0.04929215623):0.04388265155):0.01191436694):1e-08,((((((((((((mm10:1e-08,musCar1:0.003661900502):0.003642777962,musPah1:0.003684512176):0.01117915342,rn6:1e-08):0.02365391129,merUng1:0.01696240774):0.003280628558,((criGri1:0.0189292953,mesAur1:0.003969531443):0.01392497374,micOch1:0.004850539646):0.01601174012):0.003271170239,nanGal1:0.01062597849):1e-08,jacJac1:0.02615021951):0.001342424756,casCan1:0.01848441167):0.01743209393,((hetGla2:0.01160463312,fukDam1:0.01567938704):1e-08,((chiLan1:1e-08,octDeg1:1e-08):1e-08,cavPor3:0.01979629371):1e-08):0.04100334668):0.001324021046,(speTri2:0.1807143996,marMar1:0.07822085256):2.052979266):0.01375040611,(oryCun2:0.02847646985,ochPri3:0.08251120944):0.01519136244):0.006636463483,tupChi1:6.462058227):1e-08):0.005562858524,galVar1:0.01905498315):1e-08,((micMur3:0.07286099057,proCoq1:0.008484134275):0.03302908139,otoGar3:0.03959714726):0.01608430011):0.01062166322,tarSyr2:0.007689945851):0.005954327942,((calJac3:0.009105622647,aotNan1:0.03837539027):0.004618505773,(saiBol1:0.01855672738,cebCap1:0.003738604807):0.00378573704):0.007584186249):1e-08,(((((rheMac8:0.003758923248,macFas5:1e-08):1e-08,macNem1:0.003755040435):1e-08,(papAnu3:1e-08,(manLeu1:1e-08,cerAty1:0.01137829276):1e-08):1e-08):1e-08,chlSab2:1e-08):1e-08,((colAng1:1e-08,pilTep1:4.831738049):1e-08,(nasLar1:1e-08,(rhiRox1:1e-08,rhiBie1:1e-08):1e-08):1e-08):1e-08):1e-08):1e-08,nomLeu3:0.004556400362):1e-08,ponAbe2:1e-08):0.003771858543,gorGor5:1e-08):1e-08,(panTro5:1e-08,panPan2:1e-08):1e-08,hg38:1e-08);
RAB40C	((((((((((((((phaCin1:1e-08,sarHar1:1e-08):1e-08,monDom5:1e-08):0.534583194,((((loxAfr3:0.1716811302,triMan1:1e-08):1e-08,proCap2:1e-08):1e-08,(((chrAsi1:0.01704767223,echTel2:0.2238425196):0.01009899242,eleEdw1:0.01867848666):0.005563306241,oryAfe1:1e-08):1e-08):0.01762172674,(dasNov3:0.01403053777,choHof2:0.03814258728):1e-08):0.006769397356):0.006625092622,((((((((((((oviAri4:0.06134617778,oviCan1:0.131856583):0.08250692661,capHir2:0.01859421612):1e-08,panHod1:0.7386991195):1e-08,(((bisBis1:0.06751442718,bosMut1:0.003472344393):0.009548724993,(bosInd1:1e-08,bosTau8:1e-08):1e-08):1e-08,bubBub1:1e-08):1e-08):1e-08,(odoVir1:0.3034901441,cerEla1:0.6742473171):1e-08):1e-08,(((((turTru3:1e-08,orcOrc1:1e-08):1e-08,delLeu1:1e-08):1e-08,lipVex1:1e-08):1e-08,phyCat1:1e-08):0.00611733121,(balAcu1:1e-08,balMys1:1e-08):1e-08):1e-08):0.07227719138,susScr11:1e-08):1e-08,(((camFer2:1e-08,camBac1:1e-08):1e-08,camDro1:1e-08):1e-08,vicPac2:1e-08):0.5248487379):1e-08,(((equCab3:1e-08,equPrz1:0.1025282368):1e-08,equAsi1:1e-08):0.005785581024,cerSim1:1e-08):1e-08):0.09135314784,((((((myoBra1:1e-08,myoLuc2:1e-08):1e-08,myoDav1:0.006123829133):1e-08,eptFus1:1e-08):1e-08,minNat1:1e-08):1e-08,desRot1:0.006106585859):1e-08,(((pteAle1:1e-08,pteVam2:1e-08):1e-08,rouAeg1:1e-08):0.006117848804,(rhiSin1:1e-08,hipArm1:0.00603094201):1e-08):1e-08):0.006039626344):1e-08,(((((((lepWed1:1e-08,neoSch1:1e-08):1e-08,odoRosDiv1:1e-08):1e-08,((musFur1:1e-08,enhLut1:1e-08):1e-08,ailFul1:0.2213427476):1e-08):1e-08,(ailMel1:1e-08,ursMar1:0.09533158172):1e-08):0.005416351405,(canFam3:1e-08,lycPic1:1e-08):1e-08):0.005444025896,((felCat8:1e-08,aciJub1:1e-08):0.04896427051,(panTig1:0.5511871459,panPar1:0.00548219342):1e-08):1e-08):0.1776625373,(manPen1:0.05035021374,manJav1:1e-08):0.2807045835):0.2815326169):1e-08,((eriEur2:0.006261748315,sorAra2:1e-08):1e-08,conCri1:0.496610678):1e-08):1e-08):1e-08,((((((((((((mm10:1e-08,musCar1:1e-08):1e-08,musPah1:1e-08):1e-08,rn6:1e-08):1e-08,merUng1:1e-08):1e-08,((criGri1:1e-08,mesAur1:1e-08):0.051106756,micOch1:1e-08):1e-08):1e-08,nanGal1:0.01514897884):0.4548443112,jacJac1:1e-08):1e-08,(casCan1:1e-08,dipOrd2:0.04795967005):0.04735334789):1e-08,((hetGla2:1e-08,fukDam1:1e-08):1e-08,((chiLan1:1e-08,octDeg1:1e-08):1e-08,cavPor3:1e-08):1e-08):1e-08):1e-08,(speTri2:1e-08,marMar1:1e-08):1e-08):0.4189813849,ochPri3:0.1271466646):1e-08,tupChi1:0.006447385597):0.01828856707):1e-08,galVar1:0.1103470353):1e-08,((micMur3:1e-08,proCoq1:1e-08):1e-08,otoGar3:1e-08):0.4728674632):0.004448860811,tarSyr2:0.04831252675):0.03409635623,((calJac3:0.08204730371,aotNan1:1e-08):1e-08,(saiBol1:0.05625423355,cebCap1:0.1071020449):1e-08):1e-08):1e-08,(((((rheMac8:0.006466907824,macFas5:1e-08):1e-08,macNem1:1e-08):1e-08,(papAnu3:1e-08,(manLeu1:1e-08,cerAty1:1e-08):1e-08):1e-08):1e-08,chlSab2:1e-08):1e-08,((colAng1:0.6055632565,pilTep1:1e-08):1e-08,(nasLar1:1e-08,(rhiRox1:1e-08,rhiBie1:1e-08):1e-08):1.066656205):1e-08):1e-08):1e-08,nomLeu3:1e-08):1e-08,ponAbe2:1e-08):1e-08,gorGor5:0.005739000981):1e-08,panPan2:0.7061424538,hg38:1e-08);
RAB41	((((((((((((((phaCin1:0.1571501724,sarHar1:0.0551415117):0.146570106,monDom5:0.1429749398):0.2045844281,((((loxAfr3:0.3893966363,triMan1:0.2753152684):0.09005995838,proCap2:1.55694177):0.1560041222,(((chrAsi1:0.8368279098,echTel2:0.7246858394):1e-08,eleEdw1:7.821849746):0.04253405307,oryAfe1:1.652455639):1e-08):0.1965800763,(dasNov3:0.1511567667,choHof2:0.1628660806):0.1639938989):1e-08):0.09777098705,((((((((((((oviAri4:1e-08,oviCan1:1e-08):0.01189710763,capHir2:0.05142222362):1e-08,panHod1:0.02106596688):0.1134386964,(((bisBis1:0.01119351463,bosMut1:0.005578403639):1e-08,(bosInd1:1e-08,bosTau8:1e-08):1e-08):0.02227875785,bubBub1:0.05252388052):0.01455066854):0.01903814427,(odoVir1:0.03867788294,cerEla1:0.0131978537):0.1035920163):0.5372536424,(((((turTru3:0.02440059346,orcOrc1:1e-08):0.01003975293,delLeu1:1e-08):0.007378802046,lipVex1:0.03342805955):0.009823097662,phyCat1:0.08779663479):0.01123219841,(balAcu1:0.01788931073,balMys1:0.01178600411):0.00962822956):0.1599282815):0.1210497126,susScr11:0.4931166681):0.01216657909,(((camFer2:0.005925119699,camBac1:1e-08):0.02638788506,camDro1:1e-08):1e-08,vicPac2:0.02872435625):0.5369608626):0.4642215688,(((equCab3:1e-08,equPrz1:1e-08):0.01621699927,equAsi1:0.005535789958):0.2474688696,cerSim1:0.2115621531):0.1204216695):0.1988232221,((((((myoBra1:0.01686765437,myoLuc2:0.02742773671):0.04137752398,myoDav1:0.04048635748):0.07821477154,eptFus1:0.110575318):0.222817408,minNat1:0.1123218227):0.01672685755,desRot1:0.34852134):0.1504877071,(((pteAle1:0.0328452176,pteVam2:0.04893038645):0.1937810808,rouAeg1:0.2742698614):0.4595002648,(rhiSin1:1.670772026,hipArm1:0.1026401929):0.2231329154):0.1114031591):0.08485165778):1e-08,(((((((lepWed1:0.02221186474,neoSch1:0.02022494155):0.09430069099,odoRosDiv1:0.08600162031):0.05196674124,((musFur1:0.08328519558,enhLut1:0.07616070907):0.1408283025,ailFul1:0.1992123203):0.07377617514):0.02645391073,(ailMel1:0.1016555158,ursMar1:0.06553131308):0.2108321284):0.06777355441,(canFam3:1e-08,lycPic1:0.05702424651):0.328912835):0.1372178281,((felCat8:0.05508754914,aciJub1:0.08224105212):0.05165179657,(panTig1:0.02944379446,panPar1:1e-08):0.0197988406):0.3260347567):0.4255669542,(manPen1:0.06789252129,manJav1:0.03802342783):1.030546111):0.04119980949):0.1344837005,((eriEur2:9.140554139,sorAra2:0.6146319393):0.9410087765,conCri1:7.031697495):0.3281160976):1e-08):0.1101313931,((((((((((((mm10:1e-08,musCar1:1e-08):0.133578837,musPah1:1e-08):3.848313333,rn6:0.2604300471):1e-08,merUng1:0.1887173156):0.1418727667,((criGri1:0.1412637489,mesAur1:0.2277621211):0.2213545137,micOch1:0.3018876505):1e-08):0.3921363159,nanGal1:0.8512036425):0.9119841652,jacJac1:1.623247058):1e-08,(casCan1:1.508729706,dipOrd2:0.8997026048):0.0625064457):1e-08,((hetGla2:0.6640150374,fukDam1:0.3841623878):0.8503271614,((chiLan1:0.5297968608,octDeg1:0.367863832):0.04410398617,cavPor3:0.37832274):0.08191683404):1.847199464):0.2140387067,(speTri2:0.09423397374,marMar1:0.02873039766):3.273595483):1e-08,(oryCun2:0.6402110388,ochPri3:0.4396652527):1.269635386):1e-08,tupChi1:1.36195421):0.08116572631):0.003578196185,galVar1:2.07148793):0.03806970213,((micMur3:0.1113218248,proCoq1:0.08995631729):1e-08,otoGar3:0.6078322795):2.163389169):0.07931024946,tarSyr2:0.09525847245):0.1298752133,(calJac3:0.05555923934,(saiBol1:0.08444538307,cebCap1:0.04795154913):0.01635830846):0.05769453839):0.06868763383,(((((rheMac8:1e-08,macFas5:1e-08):1e-08,macNem1:0.005078030009):1e-08,(papAnu3:1e-08,(manLeu1:0.01017999287,cerAty1:0.004860103281):0.000217191313):0.005066387383):1e-08,chlSab2:0.03122064124):1e-08,((colAng1:0.01527417199,pilTep1:0.01015936948):1e-08,(nasLar1:0.00508709627,(rhiRox1:1e-08,rhiBie1:1e-08):1e-08):1e-08):0.005068200876):0.03119060553):1e-08,nomLeu3:0.01525876747):1e-08,ponAbe2:0.00523990801):0.01025128566,gorGor5:0.005101631649):0.005063341921,(panTro5:0.01027492131,panPan2:0.005102502944):1e-08,hg38:1e-08);
RAB42	((((((((((((((phaCin1:0.1911808948,sarHar1:0.2033777212):0.04130704609,monDom5:0.08313975964):0.7339755123,((((loxAfr3:1e-08,triMan1:0.009219281915):0.008492035399,proCap2:0.1249745107):0.06525061822,(((chrAsi1:0.1137398971,echTel2:0.1355431901):1e-08,eleEdw1:0.06987541871):1e-08,oryAfe1:0.1461244604):0.01435027549):0.002886264326,(dasNov3:0.04652787896,choHof2:0.07460780076):0.05068863571):0.02139635479):0.03224267847,((((((((((((oviAri4:0.01808365922,oviCan1:0.01548198458):0.004280262511,capHir2:1e-08):1e-08,panHod1:0.01938567721):0.02930684653,(((bisBis1:0.007034121382,bosMut1:0.01789087923):1e-08,(bosInd1:1e-08,bosTau8:1e-08):1e-08):0.01065748818,bubBub1:0.02019688841):0.007448266766):0.007198678961,(odoVir1:0.01260485645,cerEla1:0.009792890985):0.01017125882):0.1305199836,(((((turTru3:0.005609641306,orcOrc1:0.005570487589):1e-08,delLeu1:0.01685718267):1e-08,lipVex1:0.005581687963):0.005555068888,phyCat1:0.03383699057):0.005717070118,(balAcu1:0.01127268676,balMys1:0.01140206553):1e-08):0.01540482509):0.01325773877,susScr11:0.0627833539):0.006187670145,(((camFer2:1e-08,camBac1:1e-08):1e-08,camDro1:0.005979030041):0.0003580237777,vicPac2:1e-08):0.05418532326):0.02448197969,(((equCab3:1e-08,equPrz1:1e-08):1e-08,equAsi1:1e-08):0.07564565346,cerSim1:0.0564526295):0.03799783444):1e-08,((((((myoBra1:0.008406572234,myoLuc2:0.008942497229):0.006582095239,myoDav1:0.04133746478):0.03487352077,eptFus1:0.05130232236):0.08983319367,minNat1:0.08350907472):0.007027637214,desRot1:0.1153096313):0.01413848101,(((pteAle1:1e-08,pteVam2:0.005764379999):0.01018333821,rouAeg1:0.01473202941):0.05089853046,(rhiSin1:0.03826896859,hipArm1:0.02998111975):0.05895936557):1e-08):0.02268816432):0.01407976672,(((((((lepWed1:0.005782607423,neoSch1:0.0116171273):0.0073595341,odoRosDiv1:0.01650426359):0.01728799442,((musFur1:1e-08,enhLut1:0.01537065176):0.04133123062,ailFul1:0.08238185413):0.02100139643):0.004888875785,(ailMel1:0.01159573332,ursMar1:1e-08):0.07948179563):0.007200994968,(canFam3:1e-08,lycPic1:1e-08):0.06417292912):1e-08,((felCat8:0.01466329204,aciJub1:0.01547884772):0.01485605595,(panTig1:1e-08,panPar1:0.02635067744):1e-08):0.3230244736):0.06006890557,(manPen1:0.05078873968,manJav1:0.02197921513):0.09774141436):1e-08):1e-08,((eriEur2:0.1567032658,sorAra2:0.1602644895):0.02370657113,conCri1:0.1448863761):0.05408063663):1e-08):0.02271544137,(((((((((((mm10:0.01034691885,musCar1:0.02263583128):0.00937657263,musPah1:0.05647908125):0.0408981528,rn6:0.1245679547):0.02287072549,merUng1:0.1503309048):1e-08,((criGri1:0.02751126701,mesAur1:0.03592817782):0.01706084233,micOch1:0.04198605876):0.01637026175):0.0422731152,nanGal1:0.1037064393):0.03321738705,jacJac1:0.1727032357):0.07359517536,(casCan1:0.1503572168,dipOrd2:0.2235467716):0.01971155464):0.01382193234,((hetGla2:0.0469297074,fukDam1:0.03995747426):0.01731142671,((chiLan1:0.09359440607,octDeg1:0.0748113355):0.04505877762,cavPor3:0.1713707724):0.07785208477):0.0928159286):1e-08,(speTri2:0.01714308985,marMar1:0.03441086644):0.1074474314):0.04717519445,oryCun2:0.09779708102):0.01764541651):1e-08,galVar1:0.09713379816):0.003912607983,((micMur3:0.03884327394,proCoq1:0.02103671235):0.01850625351,otoGar3:0.04755757329):0.03409248017):0.02720433452,tarSyr2:0.1188907074):0.05732439903,((calJac3:0.02921347192,aotNan1:0.007199429306):1e-08,(saiBol1:1e-08,cebCap1:0.0248812218):1e-08):0.02774164322):0.006389976942,(((((rheMac8:0.005891012234,macFas5:1e-08):1e-08,macNem1:0.00584768609):1e-08,(papAnu3:0.01193275596,(manLeu1:0.01193824424,cerAty1:1e-08):1e-08):1e-08):1e-08,chlSab2:0.005847898071):0.005867784445,((colAng1:0.009089470358,pilTep1:1e-08):0.01779682637,(rhiRox1:1e-08,rhiBie1:1e-08):0.00588447919):1e-08):0.01177550369):1e-08,nomLeu3:0.03040413803):1e-08,ponAbe2:0.005937386592):1e-08,gorGor5:0.005845263456):1e-08,(panTro5:1e-08,panPan2:1e-08):1e-08,hg38:0.005803640438);
RAB43	(((((((((((((((loxAfr3:0.008502364631,triMan1:0.004213527571):0.004225164933,proCap2:0.004256856885):0.004243003505,(((chrAsi1:0.008505472263,echTel2:0.06152582916):1e-08,eleEdw1:0.02652331082):1e-08,oryAfe1:0.8189055619):1e-08):1e-08,(dasNov3:0.05191714496,choHof2:0.01741491836):1e-08):1e-08,(((((((((((oviAri4:0.01543382849,capHir2:0.001459085335):0.007332576615,panHod1:1e-08):0.004348594958,(((bisBis1:0.02065709895,bosMut1:0.005118305745):0.005750390305,(bosInd1:1e-08,bosTau8:1e-08):1e-08):4.093469516e-05,bubBub1:0.00881551116):0.004346554735):1e-08,odoVir1:0.004334294997):0.02705942844,(((((turTru3:1e-08,orcOrc1:1e-08):1e-08,delLeu1:1e-08):1e-08,lipVex1:0.004291524899):1e-08,phyCat1:1e-08):1e-08,(balAcu1:0.01313994043,balMys1:0.004300701076):1e-08):0.01316835747):1e-08,susScr11:0.008508236091):1e-08,(((camFer2:1e-08,camBac1:0.000996900479):0.003607053267,camDro1:1e-08):1e-08,vicPac2:1e-08):0.01406759827):0.01304327223,(((equCab3:1e-08,equPrz1:1e-08):1e-08,equAsi1:1e-08):0.01301087861,cerSim1:1e-08):1e-08):0.0129573396,((((((myoBra1:1e-08,myoLuc2:1e-08):1e-08,myoDav1:0.004295151475):1e-08,eptFus1:0.004265104915):1e-08,minNat1:0.02193183046):0.004270905143,desRot1:0.02199947928):0.008913132116,(((pteAle1:1e-08,pteVam2:1e-08):1e-08,rouAeg1:0.004267177028):0.008544338441,(rhiSin1:0.008724782088,hipArm1:0.008621058496):1e-08):1e-08):0.004437049839):0.004322106846,(((((((lepWed1:1e-08,neoSch1:1e-08):1e-08,odoRosDiv1:0.004316542142):0.004357670906,((musFur1:1e-08,enhLut1:1e-08):1e-08,ailFul1:0.008751541491):1e-08):1e-08,(ailMel1:0.012744001,ursMar1:1e-08):0.01274940726):1e-08,(canFam3:1e-08,lycPic1:1e-08):0.004358947011):0.004570822674,((felCat8:1e-08,aciJub1:1e-08):1e-08,(panTig1:1e-08,panPar1:1e-08):1e-08):0.01332650229):0.004362588595,(manPen1:1e-08,manJav1:0.005406301349):0.01636789483):1e-08):1e-08,((eriEur2:0.05863141063,sorAra2:0.04093528546):1e-08,conCri1:0.02227362428):1e-08):0.02666995646):1e-08,(((((((((((mm10:1e-08,musCar1:0.004148489473):1e-08,musPah1:1e-08):1e-08,rn6:0.004154634678):0.01257874543,((criGri1:0.009770385637,mesAur1:0.00488146899):0.01682364709,micOch1:0.004166889092):1e-08):1e-08,nanGal1:0.0126401011):0.01304045985,jacJac1:0.02554758878):0.02178227236,(casCan1:0.00870668181,dipOrd2:0.9574521644):1e-08):0.005799212497,((hetGla2:0.004201442633,fukDam1:1e-08):0.004071239209,((chiLan1:1e-08,octDeg1:0.008341454159):1e-08,cavPor3:0.01258964956):0.00857958597):0.02107594605):0.006405068287,(speTri2:0.01113297354,marMar1:1e-08):0.120244829):0.01023852375,(oryCun2:0.06333976799,ochPri3:1e-08):1e-08):1e-08,tupChi1:0.1218210032):1e-08):1e-08,galVar1:0.8590732545):1e-08,((micMur3:10,proCoq1:0.0115758049):0.04734621863,otoGar3:0.001760648532):0.01137121911):1e-08,tarSyr2:0.3311308237):0.02207788773,((calJac3:0.009508376496,aotNan1:1e-08):1e-08,(saiBol1:0.004351794695,cebCap1:0.008771321946):1e-08):0.01314483873):1e-08,(((((rheMac8:1e-08,macFas5:1e-08):1e-08,macNem1:1e-08):1e-08,(papAnu3:0.004329254152,(manLeu1:1e-08,cerAty1:1e-08):1e-08):1e-08):1e-08,chlSab2:1e-08):1e-08,((colAng1:1e-08,pilTep1:1e-08):1e-08,(nasLar1:1e-08,(rhiRox1:1e-08,rhiBie1:1e-08):1e-08):1e-08):1e-08):1e-08):1e-08,nomLeu3:1e-08):1e-08,ponAbe2:1e-08):1e-08,gorGor5:1e-08):1e-08,(panTro5:1e-08,panPan2:1e-08):1e-08,hg38:1e-08);
RAB44	(((((((((((((phaCin1:0.1447651443,sarHar1:0.178315397):0.09797702324,monDom5:0.18354547):1.323700948,((((loxAfr3:0.1230547095,triMan1:0.1061983462):0.02142838308,proCap2:0.2058586046):0.02792063154,(((chrAsi1:0.1622540723,echTel2:0.2579976594):0.02883015172,eleEdw1:0.2753401413):0.01991908145,oryAfe1:0.1887343083):0.015443782):0.06532895209,choHof2:0.1829454381):1e-08):0.03561142523,((((((((((((oviAri4:0.005280557312,oviCan1:0.02734215298):0.01910391076,capHir2:0.01488212264):0.004092999146,panHod1:0.02202269033):0.02373030195,((bisBis1:0.004452780806,(bosInd1:0.001688734243,bosTau8:0.0519022862):0.02782141694):0.02869601242,bubBub1:0.02691387104):0.02022088037):0.01903951135,(odoVir1:0.07262302214,cerEla1:0.03014204245):0.06860389751):0.1190359528,(((((turTru3:0.006740889813,orcOrc1:0.01209828074):0.01457341984,delLeu1:0.01732868721):0.008671156535,lipVex1:0.02222557533):0.01151038856,phyCat1:0.04075646877):0.003378223145,(balAcu1:0.02199537529,balMys1:0.02212944908):0.007749887976):0.06559519011):0.01465550181,susScr11:0.1840240296):0.02007739244,(((camFer2:0.001621557378,camBac1:0.009148281387):0.001651766767,camDro1:0.01080185519):0.01285086679,vicPac2:0.02459803069):0.08967017887):0.04437744669,((equCab3:0.009112593158,equAsi1:0.008832136381):0.1174487609,cerSim1:0.1160012155):0.04970658979):0.007853227935,((((((myoBra1:0.03121910127,myoLuc2:0.02985723151):0.02289906834,myoDav1:0.07624205301):0.07469160837,eptFus1:0.09246974576):0.3915081386,minNat1:0.1043088375):0.02750175545,desRot1:0.1549848915):0.04483815031,(((pteAle1:0.01061339037,pteVam2:0.01427542661):0.02389112575,rouAeg1:0.05301737767):0.09623073952,(rhiSin1:0.07667825645,hipArm1:0.08879629651):0.03731224331):0.01205807539):0.03741034003):1e-08,((((((neoSch1:0.0288589024,odoRosDiv1:0.0367375327):0.03465348005,((musFur1:0.03632776386,enhLut1:0.03091998561):0.06475696714,ailFul1:0.06849320172):0.03910852942):0.008468223005,(ailMel1:0.02578064711,ursMar1:0.03863626417):0.08340386377):0.03195879306,(canFam3:0.002820121445,lycPic1:0.01286945322):0.1448513985):0.03883411752,((felCat8:0.006038788616,aciJub1:0.01265424605):0.007096394484,(panTig1:0.003361006374,panPar1:0.002105577034):0.008849591658):0.1370092854):0.07584184997,(manPen1:0.03227139939,manJav1:0.02960599657):0.1931626014):0.01111031714):0.007125118935,((eriEur2:0.2787411963,sorAra2:0.7322831228):0.04296086398,conCri1:0.2689289503):0.05449637802):0.02044380614):0.03968544589,((((((((((((mm10:0.02278195354,musCar1:0.0215238193):0.0163222982,musPah1:0.05156004619):0.03801122284,rn6:0.1208718232):0.05335277069,merUng1:0.3028532238):0.03022117557,((criGri1:0.06718484225,mesAur1:0.09153345148):0.03079765765,micOch1:0.1279933059):0.02766648889):0.1375463068,nanGal1:0.1958147486):0.04661134257,jacJac1:0.3638349012):0.08537837984,(casCan1:0.1950516245,dipOrd2:0.4528497431):0.08424157755):0.01515291051,((hetGla2:0.1147813495,fukDam1:0.1750880132):0.06015327875,((chiLan1:0.1056978466,octDeg1:0.2087494393):0.02246172216,cavPor3:0.2216321253):0.06347539511):0.2270573033):0.0122713804,(speTri2:0.04567263656,marMar1:0.03503476864):0.2862354979):0.04705131872,(oryCun2:0.1901950533,ochPri3:0.3454078433):0.2385188926):0.02140591147,tupChi1:0.2665873558):0.01109805):0.03563439624,((micMur3:0.1170844178,proCoq1:0.05078515682):0.06531686695,otoGar3:0.1778704958):0.06316151406):0.004651090673,tarSyr2:0.2198178973):0.1026271874,((calJac3:0.0608327709,aotNan1:0.02719073804):0.001898818929,(saiBol1:0.05077947556,cebCap1:0.04492537628):0.01130208415):0.05078036127):0.03141129516,(((((rheMac8:0.003291581764,macFas5:0.001094505822):1e-08,macNem1:0.003271574779):0.007402605267,(papAnu3:0.005849807008,(manLeu1:0.0107877346,cerAty1:0.01783944094):0.001132020271):0.004647376802):0.001000807975,chlSab2:0.01507494187):0.01004224462,((colAng1:0.01306676582,pilTep1:0.01340475662):0.002268086202,(rhiRox1:0.004597581477,rhiBie1:0.008825300802):0.01091169968):0.005692768755):0.03103035583):0.009157332619,nomLeu3:0.04401089859):0.007802867093,ponAbe2:0.01694609041):0.007923929624,gorGor5:0.01301182796):1e-08,(panTro5:0.003220313972,panPan2:0.004325379617):0.001075299667,hg38:0.006488921069);
RAB4A	((((((((((((((phaCin1:1e-08,sarHar1:0.009819969555):1e-08,monDom5:0.009820004491):1e-08,((((loxAfr3:0.0305094662,triMan1:1e-08):1e-08,proCap2:0.009615795662):1e-08,(((chrAsi1:0.04001682735,echTel2:1e-08):1e-08,eleEdw1:0.03072228252):1e-08,oryAfe1:1e-08):1e-08):1e-08,(dasNov3:0.07697496327,choHof2:1e-08):1e-08):1e-08):0.02122695333,((((((((((((oviAri4:1e-08,oviCan1:1e-08):1e-08,capHir2:1e-08):1e-08,panHod1:1e-08):1e-08,(((bisBis1:1e-08,bosMut1:0.01034403631):1e-08,(bosInd1:1e-08,bosTau8:1e-08):1e-08):0.01059605827,bubBub1:1e-08):1e-08):1e-08,(odoVir1:1e-08,cerEla1:1e-08):1e-08):0.009969977183,(((((turTru3:1e-08,orcOrc1:1e-08):1e-08,delLeu1:0.009736677572):1e-08,lipVex1:1e-08):0.01994920041,phyCat1:0.009508244518):1e-08,(balAcu1:1e-08,balMys1:0.009535023719):1e-08):1e-08):1e-08,susScr11:0.01046821712):1e-08,(((camFer2:0.042085924,camBac1:1e-08):1e-08,camDro1:1e-08):1e-08,vicPac2:1e-08):1e-08):1e-08,(((equCab3:1e-08,equPrz1:1e-08):1e-08,equAsi1:1e-08):0.02008006377,cerSim1:1e-08):1e-08):1e-08,((((((myoBra1:1e-08,myoLuc2:1e-08):1e-08,myoDav1:1e-08):1e-08,eptFus1:1e-08):0.01996892363,minNat1:1e-08):0.009472255308,desRot1:1e-08):1e-08,(((pteAle1:1e-08,pteVam2:1e-08):0.02027511066,rouAeg1:0.02129382486):0.01922439638,(rhiSin1:1e-08,hipArm1:1e-08):0.01982570358):0.009509301028):1e-08):1e-08,(((((((lepWed1:1e-08,neoSch1:1e-08):1e-08,odoRosDiv1:1e-08):1e-08,((musFur1:1e-08,enhLut1:0.02133766321):1e-08,ailFul1:1e-08):1e-08):1e-08,(ailMel1:1e-08,ursMar1:1e-08):1e-08):1e-08,(canFam3:1e-08,lycPic1:1e-08):1e-08):1e-08,((felCat8:1e-08,aciJub1:1e-08):1e-08,(panTig1:1e-08,panPar1:1e-08):1e-08):1e-08):1e-08,(manPen1:0.03819958594,manJav1:0.005733447691):0.003940612633):1e-08):1e-08,((eriEur2:0.009361131857,sorAra2:0.009704177544):1e-08,conCri1:1e-08):0.009472552518):1e-08):1e-08,((((((((((((mm10:1e-08,musCar1:1e-08):1e-08,musPah1:1e-08):0.009530917519,rn6:1e-08):1e-08,merUng1:0.01946230418):1e-08,((criGri1:1e-08,mesAur1:1e-08):1e-08,micOch1:1e-08):0.009728395289):0.009791205912,nanGal1:0.009631065507):0.009500019384,jacJac1:0.02983504356):1e-08,dipOrd2:0.02007304186):1e-08,((hetGla2:1e-08,fukDam1:0.01924203845):1e-08,((chiLan1:1e-08,octDeg1:0.009492570369):1e-08,cavPor3:0.009563504629):1e-08):1e-08):1e-08,(speTri2:1e-08,marMar1:0.02898690822):0.05127283156):0.009634114536,(oryCun2:0.01935987536,ochPri3:1e-08):1e-08):0.009536863108,tupChi1:0.00969354362):1e-08):1e-08,galVar1:0.03653822599):0.009663314832,((micMur3:1e-08,proCoq1:1e-08):0.04493475828,otoGar3:0.009624199824):1e-08):1e-08,tarSyr2:0.009790703141):0.0100739089,((calJac3:1e-08,aotNan1:0.009544846943):1e-08,(saiBol1:1e-08,cebCap1:1e-08):1e-08):1e-08):1e-08,(((((rheMac8:1e-08,macFas5:1e-08):1e-08,macNem1:1e-08):1e-08,(papAnu3:1e-08,(manLeu1:1e-08,cerAty1:1e-08):1e-08):1e-08):1e-08,chlSab2:1e-08):1e-08,(colAng1:1e-08,(nasLar1:1e-08,(rhiRox1:1e-08,rhiBie1:1e-08):1e-08):1e-08):1e-08):1e-08):1e-08,nomLeu3:1e-08):1e-08,ponAbe2:1e-08):1e-08,gorGor5:1e-08):1e-08,panPan2:1e-08,hg38:1e-08);
RAB4B	((((((((((((((phaCin1:1e-08,sarHar1:1e-08):1e-08,monDom5:1e-08):1.813334609,((((loxAfr3:1e-08,triMan1:1e-08):1e-08,proCap2:1e-08):0.01641803006,(((chrAsi1:1e-08,echTel2:1e-08):1e-08,eleEdw1:1.197080056):1e-08,oryAfe1:1e-08):0.8375460372):0.003981503476,(dasNov3:1e-08,choHof2:1e-08):1e-08):1e-08):1e-08,((((((((((((oviAri4:1e-08,oviCan1:0.006448373811):1e-08,capHir2:0.9004338354):1e-08,panHod1:1.254389496):1e-08,(((bisBis1:0.9000082069,bosMut1:1e-08):1e-08,(bosInd1:1e-08,bosTau8:1e-08):0.0172712092):1e-08,bubBub1:1e-08):1e-08):1e-08,(odoVir1:1e-08,cerEla1:1e-08):1e-08):1e-08,((((orcOrc1:1e-08,delLeu1:1e-08):1e-08,lipVex1:1e-08):1e-08,phyCat1:1e-08):1e-08,(balAcu1:0.004360758508,balMys1:1e-08):1e-08):0.9701006796):1e-08,susScr11:0.8999935039):1e-08,(((camFer2:1e-08,camBac1:0.01338691419):0.8961797271,camDro1:1e-08):1e-08,vicPac2:1.255792111):1e-08):1e-08,(((equCab3:1e-08,equPrz1:0.9533826812):1e-08,equAsi1:1e-08):1e-08,cerSim1:0.969669176):1e-08):1e-08,((((((myoBra1:1e-08,myoLuc2:1e-08):1e-08,myoDav1:1e-08):1e-08,eptFus1:1e-08):0.9696762035,minNat1:1e-08):1e-08,desRot1:1e-08):1e-08,(((pteAle1:1e-08,pteVam2:1e-08):1e-08,rouAeg1:1e-08):1e-08,(rhiSin1:1e-08,hipArm1:0.8996314092):1e-08):1e-08):1e-08):1e-08,(((((((lepWed1:0.8998783859,neoSch1:1e-08):1e-08,odoRosDiv1:1e-08):1e-08,((musFur1:1e-08,enhLut1:0.007953379585):1e-08,ailFul1:0.0162257649):1e-08):1e-08,(ailMel1:1e-08,ursMar1:1.254495645):1e-08):1e-08,(canFam3:1e-08,lycPic1:1.254519858):1e-08):1e-08,((felCat8:0.9181434643,aciJub1:0.007945004843):1e-08,(panTig1:0.9016318773,panPar1:1e-08):1e-08):1e-08):1e-08,(manPen1:1e-08,manJav1:0.003919700312):0.004013215889):1e-08):1e-08,((eriEur2:1e-08,sorAra2:1.023000952):1e-08,conCri1:1e-08):1e-08):1e-08):1e-08,((((((((((((mm10:1e-08,musCar1:1e-08):1e-08,musPah1:1e-08):1e-08,rn6:1e-08):0.003940732529,merUng1:1e-08):1e-08,((criGri1:0.003951151166,mesAur1:1e-08):0.003943550637,micOch1:1e-08):1e-08):0.003940844759,nanGal1:0.008093782562):1e-08,jacJac1:3.467156243):1e-08,(casCan1:1e-08,dipOrd2:2.001324985):1e-08):1e-08,((hetGla2:1e-08,fukDam1:1e-08):1e-08,((chiLan1:2.008162613,octDeg1:0.00394447755):1e-08,cavPor3:1e-08):1e-08):1e-08):1e-08,(speTri2:1e-08,marMar1:0.8983047176):1e-08):1e-08,(oryCun2:1e-08,ochPri3:1e-08):0.003944395162):1e-08,tupChi1:0.9009888121):1e-08):1e-08,galVar1:1e-08):1e-08,((micMur3:1e-08,proCoq1:0.8978932834):1e-08,otoGar3:1e-08):1e-08):1e-08,tarSyr2:1e-08):1e-08,((calJac3:1e-08,aotNan1:1e-08):1e-08,(saiBol1:1e-08,cebCap1:1e-08):0.897491493):1e-08):1e-08,(((((rheMac8:1e-08,macFas5:0.897065775):1e-08,macNem1:1e-08):1e-08,(papAnu3:0.8966169601,(manLeu1:1e-08,cerAty1:0.8961465817):1e-08):1e-08):1e-08,chlSab2:0.003944107165):1e-08,((colAng1:1e-08,pilTep1:1e-08):1e-08,(nasLar1:1e-08,(rhiRox1:1e-08,rhiBie1:1e-08):1e-08):1e-08):1e-08):1e-08):1e-08,nomLeu3:10):1e-08,ponAbe2:0.7945028377):1e-08,gorGor5:1e-08):1e-08,(panTro5:1e-08,panPan2:1e-08):1e-08,hg38:1e-08);
RAB5A	(((((((((((((((phaCin1:1e-08,sarHar1:1e-08):1e-08,monDom5:0.01075538693):1e-08,ornAna2:0.01585859424):0.005155068299,((((loxAfr3:1e-08,triMan1:0.00511761628):0.005263445133,proCap2:0.010390033):1e-08,(((chrAsi1:1e-08,echTel2:1e-08):1e-08,eleEdw1:0.02722184118):1e-08,oryAfe1:1e-08):1e-08):1e-08,(dasNov3:0.005140857771,choHof2:1e-08):1e-08):1e-08):1e-08,((((((((((((oviAri4:1e-08,oviCan1:1e-08):1e-08,capHir2:1e-08):0.005452909612,panHod1:0.005266890632):0.005201098806,(((bisBis1:1e-08,bosMut1:0.0223794037):1e-08,bosInd1:1e-08):1e-08,bubBub1:0.03641787869):1e-08):1e-08,(odoVir1:0.01635030814,cerEla1:1e-08):1e-08):0.005261149225,(((((turTru3:1e-08,orcOrc1:1e-08):1e-08,delLeu1:1e-08):1e-08,lipVex1:1e-08):1e-08,phyCat1:0.005146591118):1e-08,(balAcu1:0.01044553228,balMys1:1e-08):1e-08):1e-08):1e-08,susScr11:0.01904209566):1e-08,(((camFer2:1e-08,camBac1:1e-08):1e-08,camDro1:1e-08):1e-08,vicPac2:1e-08):0.005155575152):1e-08,(((equCab3:1e-08,equPrz1:1e-08):1e-08,equAsi1:1e-08):1e-08,cerSim1:0.005261456707):1e-08):1e-08,((((((myoBra1:1e-08,myoLuc2:1e-08):1e-08,myoDav1:1e-08):1e-08,eptFus1:1e-08):1e-08,minNat1:1e-08):1e-08,desRot1:0.005230589637):1e-08,(((pteAle1:1e-08,pteVam2:1e-08):1e-08,rouAeg1:1e-08):1e-08,(rhiSin1:1e-08,hipArm1:1e-08):1e-08):1e-08):1e-08):1e-08,(((((((lepWed1:1e-08,neoSch1:1e-08):1e-08,odoRosDiv1:1e-08):1e-08,((musFur1:1e-08,enhLut1:1e-08):1e-08,ailFul1:1e-08):1e-08):1e-08,(ailMel1:1e-08,ursMar1:1e-08):1e-08):1e-08,(canFam3:1e-08,lycPic1:1e-08):1e-08):1e-08,((felCat8:1e-08,aciJub1:1e-08):1e-08,(panTig1:1e-08,panPar1:1e-08):1e-08):1e-08):1e-08,(manPen1:1e-08,manJav1:0.005010051276):0.005151316337):1e-08):1e-08,((eriEur2:0.01257350893,sorAra2:1e-08):1e-08,conCri1:1e-08):1e-08):1e-08):1e-08,((((((((((((mm10:1e-08,musCar1:1e-08):1e-08,musPah1:1e-08):1e-08,rn6:1e-08):1e-08,merUng1:0.005183212481):1e-08,((criGri1:0.01084069622,mesAur1:1e-08):1e-08,micOch1:0.005226272602):1e-08):0.004679211911,nanGal1:0.005799385656):1e-08,jacJac1:0.03364234343):0.005853628205,(casCan1:1e-08,dipOrd2:1e-08):1e-08):1e-08,((hetGla2:1e-08,fukDam1:0.01040546589):1e-08,((chiLan1:0.01047754948,octDeg1:1e-08):1e-08,cavPor3:0.005373639394):1e-08):1e-08):1e-08,(speTri2:1e-08,marMar1:1e-08):0.005261663108):1e-08,(oryCun2:0.005243872057,ochPri3:0.005842576056):1e-08):1e-08,tupChi1:1e-08):1e-08):1e-08,galVar1:0.01073803236):1e-08,((micMur3:1e-08,proCoq1:1e-08):1e-08,otoGar3:1e-08):1e-08):1e-08,tarSyr2:0.005154793068):1e-08,((calJac3:1e-08,aotNan1:1e-08):1e-08,(saiBol1:1e-08,cebCap1:1e-08):1e-08):1e-08):1e-08,(((((rheMac8:1e-08,macFas5:1e-08):1e-08,macNem1:1e-08):1e-08,(papAnu3:1e-08,(manLeu1:1e-08,cerAty1:1e-08):1e-08):1e-08):1e-08,chlSab2:1e-08):1e-08,((colAng1:1e-08,pilTep1:1e-08):1e-08,(nasLar1:0.04210306229,(rhiRox1:1e-08,rhiBie1:1e-08):1e-08):1e-08):1e-08):1e-08):0.005154053018,nomLeu3:1e-08):1e-08,ponAbe2:1e-08):0.005168977271,gorGor5:1e-08):1e-08,(panTro5:1e-08,panPan2:1e-08):1e-08,hg38:1e-08);
RAB5B	(((((((((((((phaCin1:0.01247665809,sarHar1:1e-08):0.01933972836,((((loxAfr3:1e-08,triMan1:1e-08):1e-08,proCap2:0.01316228274):1e-08,(((chrAsi1:0.008171121307,echTel2:1e-08):0.005820931852,eleEdw1:0.006241227818):1e-08,oryAfe1:1e-08):1e-08):1e-08,(dasNov3:0.006183257836,choHof2:0.01262382047):0.006560181278):1e-08):1e-08,((((((((((((oviAri4:1e-08,oviCan1:1e-08):1e-08,capHir2:1e-08):1e-08,panHod1:1e-08):1e-08,(((bisBis1:1e-08,bosMut1:1e-08):1e-08,(bosInd1:1e-08,bosTau8:1e-08):1e-08):0.006264200988,bubBub1:1e-08):1e-08):1e-08,(odoVir1:1e-08,cerEla1:1e-08):1e-08):1e-08,(((((turTru3:1e-08,orcOrc1:1e-08):1e-08,delLeu1:1e-08):1e-08,lipVex1:0.006193631822):1e-08,phyCat1:1e-08):1e-08,(balAcu1:1e-08,balMys1:1e-08):1e-08):1e-08):1e-08,susScr11:0.006212822624):1e-08,(((camFer2:1e-08,camBac1:1e-08):1e-08,camDro1:1e-08):1e-08,vicPac2:1e-08):1e-08):1e-08,(((equCab3:1e-08,equPrz1:1e-08):1e-08,equAsi1:1e-08):1e-08,cerSim1:0.01759666711):0.006382623354):1e-08,((((((myoBra1:1e-08,myoLuc2:1e-08):1e-08,myoDav1:1e-08):1e-08,eptFus1:1e-08):1e-08,minNat1:1e-08):1e-08,desRot1:1e-08):1e-08,(((pteAle1:1e-08,pteVam2:1e-08):0.006395946314,rouAeg1:1e-08):0.006360279131,(rhiSin1:1e-08,hipArm1:1e-08):1e-08):1e-08):1e-08):1e-08,(((((((lepWed1:1e-08,neoSch1:1e-08):1e-08,odoRosDiv1:1e-08):1e-08,((musFur1:0.006165455672,enhLut1:1e-08):1e-08,ailFul1:0.006221880268):1e-08):1e-08,(ailMel1:1e-08,ursMar1:1e-08):0.006367600401):1e-08,(canFam3:1e-08,lycPic1:1e-08):1e-08):1e-08,((felCat8:1e-08,aciJub1:0.003399603418):0.002972700392,(panTig1:1e-08,panPar1:1e-08):1e-08):1e-08):1e-08,(manPen1:1e-08,manJav1:0.01325229018):0.04111481732):1e-08):1e-08,((eriEur2:1e-08,sorAra2:1e-08):1e-08,conCri1:0.0125800278):1e-08):1e-08):1e-08,((((((((((((mm10:1e-08,musCar1:1e-08):1e-08,musPah1:1e-08):1e-08,rn6:0.01294309585):1e-08,merUng1:0.006360655815):1e-08,((criGri1:0.006301607682,mesAur1:1e-08):1e-08,micOch1:1e-08):1e-08):1e-08,nanGal1:0.006266721564):1e-08,jacJac1:0.006123525988):1e-08,(casCan1:1e-08,dipOrd2:1e-08):1e-08):1e-08,((hetGla2:0.01249756307,fukDam1:1e-08):1e-08,((chiLan1:1e-08,octDeg1:0.006236622209):1e-08,cavPor3:1e-08):1e-08):1e-08):1e-08,(speTri2:1e-08,marMar1:1e-08):0.01977369929):1e-08,(oryCun2:1e-08,ochPri3:1e-08):1e-08):1e-08,tupChi1:1e-08):1e-08):1e-08,galVar1:1e-08):1e-08,((micMur3:0.006368101091,proCoq1:1e-08):1e-08,otoGar3:1e-08):1e-08):1e-08,tarSyr2:0.006216902544):1e-08,((calJac3:1e-08,aotNan1:1e-08):1e-08,(saiBol1:0.02252836527,cebCap1:0.00520232269):0.007890281559):1e-08):1e-08,(((((rheMac8:1e-08,macFas5:1e-08):1e-08,macNem1:1e-08):1e-08,(papAnu3:1e-08,(manLeu1:1e-08,cerAty1:0.3818548003):1e-08):1e-08):1e-08,chlSab2:1e-08):1e-08,((colAng1:1e-08,pilTep1:1e-08):1e-08,(nasLar1:1e-08,(rhiRox1:1e-08,rhiBie1:1e-08):1e-08):1e-08):1e-08):0.01316469838):1e-08,nomLeu3:1e-08):1e-08,ponAbe2:1e-08):1e-08,gorGor5:0.01920637174):1e-08,(panTro5:1e-08,panPan2:1e-08):1e-08,hg38:1e-08);
RAB5C	(((((((((((((phaCin1:0.02391106882,sarHar1:0.008087361923):1e-08,monDom5:0.04534597194):0.1829406652,((((loxAfr3:0.005699330835,triMan1:0.1172820142):1e-08,proCap2:0.01465650888):0.001640202006,(((chrAsi1:0.02961851465,echTel2:1e-08):1e-08,eleEdw1:0.03021295432):0.02422913334,oryAfe1:0.07438053672):1e-08):0.04151074415,(dasNov3:0.06497071029,choHof2:0.02252594074):0.01997919455):1e-08):1e-08,((((((((((((oviAri4:0.002349977345,oviCan1:0.009245321875):0.004766478827,capHir2:1e-08):1e-08,panHod1:0.007000878133):0.006998819773,(((bisBis1:1e-08,bosMut1:1e-08):1e-08,(bosInd1:1e-08,bosTau8:1e-08):1e-08):0.006896906779,bubBub1:0.0139798583):1e-08):0.007165930229,(odoVir1:1e-08,cerEla1:0.01468225665):1e-08):0.007435586392,(((((turTru3:1e-08,orcOrc1:1e-08):1e-08,delLeu1:1e-08):1e-08,lipVex1:1e-08):1e-08,phyCat1:1e-08):1e-08,(balAcu1:0.007199826563,balMys1:1e-08):1e-08):0.03848999986):1e-08,susScr11:0.04849067197):1e-08,(((camFer2:1e-08,camBac1:1e-08):1e-08,camDro1:1e-08):1e-08,vicPac2:1e-08):0.01414200641):0.007057016408,(((equCab3:1e-08,equPrz1:1e-08):0.006816064813,equAsi1:1e-08):0.00686924279,cerSim1:0.02173046585):0.00750513449):1e-08,((((((myoBra1:1e-08,myoLuc2:0.00744056609):1e-08,myoDav1:0.007349811211):0.00753838338,eptFus1:1e-08):0.01469277823,minNat1:0.007215581203):0.007253407619,desRot1:0.1044949522):1e-08,(((pteAle1:1e-08,pteVam2:1e-08):1e-08,rouAeg1:0.007323027511):1e-08,(rhiSin1:0.06716877919,hipArm1:0.01489365823):1e-08):1e-08):0.007236732145):1e-08,(((((((lepWed1:1e-08,neoSch1:1e-08):1e-08,odoRosDiv1:0.007276003402):1e-08,((musFur1:0.006847615492,enhLut1:0.006951222759):1e-08,ailFul1:0.0211330011):1e-08):1e-08,(ailMel1:0.02995087586,ursMar1:1e-08):0.006641338853):1e-08,(canFam3:1e-08,lycPic1:1e-08):0.01423363397):0.01336875306,((felCat8:1e-08,aciJub1:0.01425804904):1e-08,(panTig1:1e-08,panPar1:1e-08):1e-08):0.01414808072):0.02220700572,(manPen1:1e-08,manJav1:0.01523044825):0.01542789867):1e-08):1e-08,((eriEur2:0.1112477812,sorAra2:0.09758271858):1e-08,conCri1:0.09070753707):0.0006307510694):1e-08):1e-08,((((((((((((mm10:1e-08,musCar1:0.006834720175):1e-08,musPah1:0.007117354431):0.008772981546,rn6:0.05244143336):0.01207824505,merUng1:0.0996534498):1e-08,((criGri1:0.02085178292,mesAur1:1e-08):0.02571719895,micOch1:0.1358882343):1e-08):0.01386164548,nanGal1:0.1570621507):0.007011309262,jacJac1:0.0680562108):1e-08,(casCan1:0.08300454575,dipOrd2:0.08129502073):0.01303828161):0.02327909337,((hetGla2:0.1126462517,fukDam1:0.09659860806):0.04401414596,((chiLan1:1e-08,octDeg1:0.07020098127):0.02868993064,cavPor3:0.2113816248):0.0001076916702):0.1569296278):0.01303573519,(speTri2:0.01476219861,marMar1:1e-08):0.04703731142):1e-08,(oryCun2:0.04293118928,ochPri3:0.1124654485):0.06981815172):1e-08,tupChi1:0.1367981043):1e-08):1e-08,galVar1:0.05478952865):0.02031952874,((micMur3:1e-08,proCoq1:0.02198073769):0.007833678046,otoGar3:0.03592611049):0.007678899953):1e-08,tarSyr2:0.07089317605):0.04133204747,((calJac3:0.007465516758,aotNan1:0.007374052185):1e-08,(saiBol1:0.007288034658,cebCap1:1e-08):1e-08):0.02696515158):0.03018120892,(((((rheMac8:1e-08,macFas5:0.006791062689):1e-08,macNem1:1e-08):0.00691708193,(papAnu3:1e-08,(manLeu1:1e-08,cerAty1:0.03363386643):1e-08):1e-08):1e-08,chlSab2:1e-08):0.007222947482,((colAng1:1e-08,pilTep1:0.006560938556):1e-08,(nasLar1:1e-08,(rhiRox1:0.02156237633,rhiBie1:1e-08):1e-08):1e-08):1e-08):1e-08):1e-08,nomLeu3:0.0065470764):1e-08,ponAbe2:1e-08):1e-08,(panTro5:0.00677844452,panPan2:1e-08):1e-08,hg38:1e-08);
RAB5IF	((((((((((((((phaCin1:1e-08,sarHar1:1e-08):0.6864457794,monDom5:1e-08):4.781350715,((((loxAfr3:0.187600265,triMan1:0.1257720548):1e-08,proCap2:0.5274143855):1e-08,(((chrAsi1:1e-08,echTel2:1e-08):1e-08,eleEdw1:1e-08):0.3660870675,oryAfe1:1e-08):1e-08):0.01878756462,(dasNov3:1.593081592,choHof2:0.1280383194):1e-08):0.03391896392):0.1032598384,((((((((((((oviAri4:1e-08,oviCan1:1e-08):10,capHir2:1e-08):1e-08,panHod1:1e-08):1e-08,(((bisBis1:0.04701268,bosMut1:1e-08):1e-08,(bosInd1:1e-08,bosTau8:1e-08):1e-08):1e-08,bubBub1:1e-08):0.1199058889):0.0343079717,(odoVir1:0.04086925583,cerEla1:1e-08):1e-08):0.04445899069,(((((turTru3:1e-08,orcOrc1:1e-08):1e-08,delLeu1:1e-08):1e-08,lipVex1:0.03991732264):0.03994329916,phyCat1:1e-08):1e-08,(balAcu1:1e-08,balMys1:1e-08):1e-08):0.0358416202):0.0366118608,susScr11:0.05859886232):1e-08,(((camFer2:1e-08,camBac1:0.7191885606):1e-08,camDro1:1e-08):1e-08,vicPac2:0.5907232728):0.5746989915):1e-08,(((equCab3:1e-08,equPrz1:1e-08):1e-08,equAsi1:1e-08):0.04700932249,cerSim1:0.2178665771):1e-08):1e-08,((((((myoBra1:1e-08,myoLuc2:0.02180229829):1e-08,myoDav1:0.03311212441):1e-08,eptFus1:0.08227972133):1e-08,minNat1:1e-08):1e-08,desRot1:0.1310664496):1e-08,(((pteAle1:0.02572431721,pteVam2:1e-08):1e-08,rouAeg1:1e-08):0.1711098571,(rhiSin1:0.1160851929,hipArm1:0.3933244456):1e-08):1e-08):1e-08):0.2147975055,(((((((lepWed1:1e-08,neoSch1:1e-08):1e-08,odoRosDiv1:1e-08):0.9462924165,((musFur1:1.170178259,enhLut1:0.3336441869):1e-08,ailFul1:0.08982364325):1e-08):1e-08,(ailMel1:1e-08,ursMar1:1e-08):1e-08):1e-08,(canFam3:1e-08,lycPic1:1e-08):1e-08):1e-08,((felCat8:0.02768216251,aciJub1:1e-08):1e-08,(panTig1:1e-08,panPar1:0.1411645729):1e-08):0.3652886403):1e-08,(manPen1:1e-08,manJav1:1e-08):0.1996889158):1e-08):1e-08,((eriEur2:0.1659702373,sorAra2:0.1684576693):1e-08,conCri1:0.6233370248):0.2878872798):1e-08):1e-08,((((((((((((mm10:0.03071791909,musCar1:0.01598689618):0.052678983,musPah1:0.2698148044):0.4106166474,rn6:0.3844836018):1e-08,merUng1:1.185641041):1e-08,((criGri1:0.6254708259,mesAur1:1e-08):0.2771008023,micOch1:0.2816309268):1e-08):0.3103100304,nanGal1:1.171012529):0.3070009768,jacJac1:1.287479813):1e-08,(casCan1:0.1408223418,dipOrd2:0.7031717093):1e-08):1e-08,((hetGla2:0.9170392758,fukDam1:1e-08):0.2082660152,((chiLan1:0.0710439022,octDeg1:0.7881535969):1e-08,cavPor3:0.1676045491):0.06555496897):0.2678305215):1e-08,(speTri2:0.2668567372,marMar1:1e-08):1e-08):0.0155304406,(oryCun2:0.2399615073,ochPri3:0.6827055377):1e-08):1e-08,tupChi1:0.3715060945):1e-08):1e-08,galVar1:0.09376735689):1e-08,((micMur3:0.136348321,proCoq1:0.3484742957):1e-08,otoGar3:0.09591521738):1e-08):1e-08,tarSyr2:0.3447423878):0.09088843066,((calJac3:0.1082622768,aotNan1:0.03468802864):0.04329329401,(saiBol1:0.3231666533,cebCap1:1e-08):1e-08):0.1738006202):1e-08,(((((rheMac8:1e-08,macFas5:1e-08):1e-08,macNem1:1e-08):1e-08,(papAnu3:1e-08,(manLeu1:0.02533305207,cerAty1:1e-08):1e-08):1e-08):1e-08,chlSab2:0.04576103809):0.02056554953,((colAng1:1e-08,pilTep1:1e-08):1e-08,(nasLar1:0.02056555041,(rhiRox1:1e-08,rhiBie1:0.02014063443):0.02045338439):1e-08):1e-08):1e-08):1e-08,nomLeu3:0.02123537711):1e-08,ponAbe2:0.02056525658):1e-08,gorGor5:1e-08):1e-08,(panTro5:1e-08,panPan2:1e-08):1e-08,hg38:1e-08);
RAB6A	((((((((((((((phaCin1:0.01481599642,sarHar1:1e-08):1e-08,monDom5:1e-08):0.751072459,((((loxAfr3:0.0248232092,triMan1:1e-08):1e-08,proCap2:0.02668668178):1e-08,(((chrAsi1:0.01249664625,echTel2:1e-08):1e-08,eleEdw1:0.02456833851):1e-08,oryAfe1:1e-08):1e-08):1e-08,(dasNov3:1e-08,choHof2:1e-08):1e-08):1e-08):1e-08,((((((((((((oviAri4:1e-08,oviCan1:1e-08):1e-08,capHir2:1e-08):1e-08,panHod1:1e-08):1e-08,(((bisBis1:1e-08,bosMut1:1e-08):1e-08,(bosInd1:1e-08,bosTau8:1e-08):1e-08):1e-08,bubBub1:1e-08):1e-08):1e-08,(odoVir1:1e-08,cerEla1:0.01236462501):1e-08):0.01233384894,(((((turTru3:1e-08,orcOrc1:1e-08):1e-08,delLeu1:0.01232971655):1e-08,lipVex1:1e-08):1e-08,phyCat1:1e-08):1e-08,(balAcu1:1e-08,balMys1:1e-08):1e-08):0.01224349509):1e-08,susScr11:1e-08):1e-08,(((camFer2:1e-08,camBac1:1e-08):1e-08,camDro1:1e-08):1e-08,vicPac2:1e-08):0.0122503753):1e-08,(((equCab3:1e-08,equPrz1:1e-08):1e-08,equAsi1:1e-08):0.0124201197,cerSim1:0.01249641411):1e-08):1e-08,((((((myoBra1:1e-08,myoLuc2:1e-08):1e-08,myoDav1:1e-08):1e-08,eptFus1:1e-08):0.06698831322,minNat1:0.01230461338):1e-08,desRot1:0.04175698018):1e-08,(((pteAle1:1e-08,pteVam2:1e-08):0.01224314185,rouAeg1:1e-08):1e-08,(rhiSin1:1e-08,hipArm1:1e-08):1e-08):1e-08):1e-08):1e-08,(((((((lepWed1:1e-08,neoSch1:1e-08):1e-08,odoRosDiv1:1e-08):1e-08,((musFur1:1e-08,enhLut1:1e-08):1e-08,ailFul1:1e-08):0.01227348066):1e-08,(ailMel1:1e-08,ursMar1:1e-08):1e-08):1e-08,(canFam3:1e-08,lycPic1:1e-08):1e-08):1e-08,((felCat8:0.01345325437,aciJub1:1e-08):1e-08,(panTig1:1e-08,panPar1:1e-08):1e-08):1e-08):1e-08,manJav1:0.01225002259):1e-08):1e-08,((eriEur2:0.01366369148,sorAra2:1e-08):1e-08,conCri1:1e-08):1e-08):1e-08):1e-08,(((((((((((mm10:1e-08,musCar1:1e-08):1e-08,musPah1:0.01223996426):0.01190414231,rn6:0.01190428687):0.01326894851,((criGri1:1e-08,mesAur1:0.0128471539):1e-08,micOch1:0.01284712481):1e-08):1e-08,nanGal1:0.01248674628):1e-08,jacJac1:0.01241957951):1e-08,(casCan1:0.01232383,dipOrd2:0.01224287975):1e-08):1e-08,((hetGla2:1e-08,fukDam1:1e-08):1e-08,((chiLan1:0.01246637313,octDeg1:0.01224978327):1e-08,cavPor3:0.02375104612):1e-08):1e-08):1e-08,(speTri2:1e-08,marMar1:1e-08):1e-08):1e-08,(oryCun2:1e-08,ochPri3:0.02501208103):1e-08):1e-08,tupChi1:0.02304225647):1e-08):1e-08,galVar1:0.09421408329):1e-08,((micMur3:0.01234648501,proCoq1:1e-08):0.01227183938,otoGar3:1e-08):1e-08):1e-08,tarSyr2:1e-08):1e-08,((calJac3:0.01636100963,aotNan1:1e-08):1e-08,(saiBol1:1e-08,cebCap1:0.02297659994):1e-08):1e-08):0.01224438056,(((((rheMac8:1e-08,macFas5:1e-08):1e-08,macNem1:1e-08):1e-08,(papAnu3:1e-08,(manLeu1:1e-08,cerAty1:1e-08):1e-08):1e-08):1e-08,chlSab2:1e-08):1e-08,((colAng1:1e-08,pilTep1:1e-08):1e-08,(nasLar1:1e-08,(rhiRox1:1e-08,rhiBie1:1e-08):1e-08):1e-08):1e-08):1e-08):1e-08,nomLeu3:1e-08):0.01236541249,ponAbe2:1e-08):1e-08,gorGor5:1e-08):1e-08,(panTro5:1e-08,panPan2:1e-08):1e-08,hg38:1e-08);
RAB6B	((((((((((((phaCin1:1e-08,sarHar1:1e-08):1e-08,monDom5:1e-08):1e-08,((((loxAfr3:1e-08,triMan1:1e-08):1e-08,proCap2:1e-08):1e-08,(((chrAsi1:1e-08,echTel2:1e-08):1e-08,eleEdw1:0.007145048499):1e-08,oryAfe1:1e-08):1e-08):1e-08,(dasNov3:0.007138048389,choHof2:1e-08):1e-08):1e-08):1e-08,((((((((((((oviAri4:1e-08,oviCan1:0.01698066501):1e-08,capHir2:1e-08):1e-08,panHod1:1e-08):1e-08,(((bisBis1:1e-08,bosMut1:0.6698346583):1e-08,(bosInd1:1e-08,bosTau8:1e-08):1e-08):1e-08,bubBub1:1e-08):1e-08):1e-08,(odoVir1:1e-08,cerEla1:0.007644141035):1e-08):1e-08,(((((turTru3:0.6279445955,orcOrc1:1e-08):1e-08,delLeu1:1e-08):1e-08,lipVex1:1e-08):1e-08,phyCat1:1e-08):1e-08,(balAcu1:0.509942649,balMys1:1e-08):1e-08):1e-08):1e-08,susScr11:1e-08):1e-08,(((camFer2:1e-08,camBac1:1e-08):1e-08,camDro1:1e-08):1e-08,vicPac2:1e-08):1e-08):1e-08,(((equCab3:1e-08,equPrz1:1e-08):1e-08,equAsi1:1e-08):1e-08,cerSim1:0.007069931942):1e-08):1e-08,((((((myoBra1:1e-08,myoLuc2:1e-08):1e-08,myoDav1:1e-08):1e-08,eptFus1:1e-08):1e-08,minNat1:1e-08):1e-08,desRot1:1e-08):1e-08,(((pteAle1:0.01073005736,pteVam2:1e-08):0.005340914164,rouAeg1:1e-08):0.01108224587,(rhiSin1:1e-08,hipArm1:1e-08):1e-08):1e-08):1e-08):1e-08,((((((neoSch1:1e-08,odoRosDiv1:1e-08):1e-08,((musFur1:1e-08,enhLut1:1e-08):0.005394162187,ailFul1:1e-08):1e-08):1e-08,(ailMel1:1e-08,ursMar1:1e-08):1e-08):1e-08,(canFam3:1e-08,lycPic1:1e-08):0.01046445586):1e-08,((felCat8:1e-08,aciJub1:0.02065930806):1e-08,(panTig1:0.007566860308,panPar1:1e-08):1e-08):1e-08):1e-08,manPen1:1e-08):1e-08):1e-08,((eriEur2:1e-08,sorAra2:1e-08):1e-08,conCri1:1e-08):1e-08):1e-08):1e-08,((((((((((((mm10:1e-08,musCar1:1e-08):1e-08,musPah1:1e-08):1e-08,rn6:1e-08):1e-08,merUng1:0.007201874343):1e-08,((criGri1:1e-08,mesAur1:1e-08):1e-08,micOch1:1e-08):1e-08):1e-08,nanGal1:1e-08):1e-08,jacJac1:1e-08):1e-08,(casCan1:1e-08,dipOrd2:1e-08):1e-08):1e-08,((hetGla2:1e-08,fukDam1:1e-08):1e-08,((chiLan1:1e-08,octDeg1:1e-08):1e-08,cavPor3:1e-08):1e-08):1e-08):1e-08,(speTri2:1e-08,marMar1:1e-08):1e-08):1e-08,(oryCun2:0.007143936689,ochPri3:1e-08):1e-08):1e-08,tupChi1:0.04918278166):1e-08):1e-08,galVar1:1e-08):1e-08,((micMur3:1e-08,proCoq1:1e-08):1e-08,otoGar3:1e-08):1e-08):1e-08,tarSyr2:0.007237827455):1e-08,((calJac3:1e-08,aotNan1:1e-08):1e-08,(saiBol1:1e-08,cebCap1:1e-08):1e-08):1e-08):1e-08,(((((rheMac8:1e-08,macFas5:1e-08):1e-08,macNem1:1e-08):1e-08,(papAnu3:1e-08,(manLeu1:1e-08,cerAty1:1e-08):1e-08):1e-08):1e-08,chlSab2:1e-08):1e-08,((colAng1:1e-08,pilTep1:1e-08):1e-08,(nasLar1:1e-08,(rhiRox1:1e-08,rhiBie1:1e-08):1e-08):1e-08):1e-08):1e-08):1e-08,nomLeu3:0.3127742771):1e-08,ponAbe2:1e-08,hg38:1e-08);
RAB6C	(((equPrz1:0.2237850378,(manPen1:0.0184381456,manJav1:0.02251542815):0.1662073507):1.522930826,ponAbe2:0.04623742497):1e-08,panPan2:0.007185518275,hg38:0.02221294059);
RAB6D	((((equPrz1:0.1757849431,(manPen1:0.07312948814,manJav1:0.4600720971):0.1658824315):1.704334686,nomLeu3:0.06218308831):1e-08,ponAbe2:0.02735754495):0.01731281073,gorGor5:0.02780522984,hg38:0.01630036711);
RAB7A	(((((((((((((((phaCin1:1e-08,sarHar1:1e-08):1e-08,monDom5:1e-08):1e-08,ornAna2:1e-08):1e-08,((((loxAfr3:0.4309888403,triMan1:0.0748332736):1e-08,proCap2:0.4143980272):1e-08,(((chrAsi1:1e-08,echTel2:1e-08):1e-08,eleEdw1:1e-08):1e-08,oryAfe1:1e-08):1e-08):1e-08,(dasNov3:1e-08,choHof2:0.436858094):1e-08):1e-08):1e-08,((((((((((((oviAri4:0.004423932112,oviCan1:0.005512582173):1e-08,capHir2:0.07685439306):1e-08,panHod1:0.06951612745):0.004401748634,(((bisBis1:1e-08,bosMut1:1e-08):1e-08,(bosInd1:1e-08,bosTau8:1e-08):1e-08):1e-08,bubBub1:1e-08):0.4200871564):1e-08,(odoVir1:0.01642447783,cerEla1:0.4021028522):0.0008491548065):1e-08,(((((turTru3:1e-08,orcOrc1:1e-08):1e-08,delLeu1:0.004094819887):1e-08,lipVex1:1e-08):1e-08,phyCat1:1e-08):1e-08,(balAcu1:0.004081622828,balMys1:1e-08):1e-08):1e-08):1e-08,susScr11:0.4268189395):1e-08,(((camFer2:1e-08,camBac1:1e-08):1e-08,camDro1:1e-08):1e-08,vicPac2:1e-08):0.008284442009):1e-08,(((equCab3:1e-08,equPrz1:1e-08):0.004352598155,equAsi1:1e-08):0.008502044437,cerSim1:0.01311342223):1e-08):1e-08,((((((myoBra1:1e-08,myoLuc2:1e-08):1e-08,myoDav1:1e-08):1e-08,eptFus1:1e-08):1e-08,minNat1:1e-08):1e-08,desRot1:1e-08):1e-08,(((pteAle1:1e-08,pteVam2:1e-08):1e-08,rouAeg1:1e-08):1e-08,(rhiSin1:1e-08,hipArm1:1e-08):1e-08):1e-08):1e-08):1e-08,(((((((lepWed1:1e-08,neoSch1:1e-08):0.008612800151,odoRosDiv1:0.004177431177):1e-08,((musFur1:1e-08,enhLut1:1e-08):1e-08,ailFul1:1e-08):1e-08):1e-08,(ailMel1:1e-08,ursMar1:1e-08):1e-08):1e-08,(canFam3:1e-08,lycPic1:1e-08):0.004177442895):1e-08,((felCat8:0.1335899571,aciJub1:1e-08):1e-08,(panTig1:1e-08,panPar1:1e-08):1e-08):1e-08):1e-08,manJav1:0.008402157802):1e-08):1e-08,((eriEur2:0.2651712686,sorAra2:0.03390779207):1e-08,conCri1:0.004171772117):1e-08):1e-08):1e-08,((((((((((((mm10:1e-08,musCar1:1e-08):1e-08,musPah1:1e-08):1e-08,rn6:0.004085500455):1e-08,merUng1:1e-08):1e-08,(criGri1:0.004082197993,micOch1:1e-08):1e-08):1e-08,nanGal1:1e-08):1e-08,jacJac1:1e-08):1e-08,(casCan1:1e-08,dipOrd2:1e-08):1e-08):1e-08,((hetGla2:1e-08,fukDam1:1e-08):1e-08,((chiLan1:1e-08,octDeg1:0.01233290178):1e-08,cavPor3:1e-08):1e-08):0.004193264889):1e-08,(speTri2:1e-08,marMar1:1e-08):0.4156788886):1e-08,(oryCun2:1e-08,ochPri3:1e-08):0.00417747478):1e-08,tupChi1:1e-08):1e-08):1e-08,galVar1:0.004177479465):1e-08,(proCoq1:0.004778686831,otoGar3:1e-08):1e-08):1e-08,tarSyr2:1e-08):1e-08,((calJac3:1e-08,aotNan1:1e-08):1e-08,(saiBol1:1e-08,cebCap1:1e-08):1e-08):1e-08):1e-08,(((((rheMac8:1e-08,macFas5:1e-08):1e-08,macNem1:1e-08):1e-08,(papAnu3:1e-08,(manLeu1:1e-08,cerAty1:1e-08):1e-08):1e-08):1e-08,chlSab2:1e-08):1e-08,((colAng1:1e-08,pilTep1:1e-08):1e-08,(rhiRox1:1e-08,rhiBie1:1e-08):1e-08):1e-08):1e-08):1e-08,nomLeu3:1e-08):1e-08,ponAbe2:1e-08):1e-08,gorGor5:1e-08):1e-08,(panTro5:1e-08,panPan2:1e-08):1e-08,hg38:1e-08);
RAB7B	(((((((((((((((phaCin1:0.008721150142,sarHar1:0.1265624667):0.005768740491,monDom5:0.06857609185):0.1126045222,ornAna2:0.146746035):0.1003373545,((((loxAfr3:0.0308910523,triMan1:0.01014289877):1e-08,proCap2:0.05080251701):0.004248646725,(((chrAsi1:0.04410594257,echTel2:0.08685464709):1e-08,eleEdw1:0.1556102106):1e-08,oryAfe1:0.02658940588):0.004621209915):0.01571146116,(dasNov3:0.04521359116,choHof2:0.01048504759):0.02699916311):1e-08):1e-08,((((((((((((oviAri4:0.005218354233,oviCan1:1e-08):1e-08,capHir2:0.01056834591):1e-08,panHod1:1e-08):1e-08,(((bisBis1:1e-08,bosMut1:0.01075091103):1e-08,(bosInd1:1e-08,bosTau8:1e-08):1e-08):0.005267280441,bubBub1:1e-08):0.01055575642):1e-08,(odoVir1:1e-08,cerEla1:1e-08):1e-08):0.005360664969,(((((turTru3:0.006980579993,orcOrc1:1e-08):1e-08,delLeu1:0.01546513337):0.01203556936,lipVex1:0.01386948575):1e-08,phyCat1:0.006914102296):0.008459214664,(balAcu1:0.005151793806,balMys1:1e-08):1e-08):0.03783188535):0.01029913304,susScr11:0.01060106482):0.005047708572,(((camFer2:1e-08,camBac1:1e-08):1e-08,camDro1:1e-08):0.01028693204,vicPac2:1e-08):1e-08):0.0103054881,(((equCab3:1e-08,equPrz1:1e-08):1e-08,equAsi1:1e-08):0.02096894853,cerSim1:0.02098465339):1e-08):1e-08,((((((myoBra1:0.005230268855,myoLuc2:1e-08):1e-08,myoDav1:0.01619412584):0.008473745866,eptFus1:0.01897515581):0.06171833086,minNat1:0.0288495154):1e-08,desRot1:0.02341184495):0.01369951873,(((pteAle1:1e-08,pteVam2:1e-08):0.02187578771,rouAeg1:0.005189640402):0.02723444442,(rhiSin1:0.02637752269,hipArm1:0.0458705412):1e-08):1e-08):0.005150850075):1e-08,(((((((lepWed1:0.005295721039,neoSch1:0.005171554784):0.005238494622,odoRosDiv1:0.005229182893):0.005252365887,((musFur1:1e-08,enhLut1:0.005161942007):1e-08,ailFul1:0.03255110852):1e-08):1e-08,(ailMel1:0.01069377291,ursMar1:1e-08):0.01051549412):1e-08,(canFam3:1e-08,lycPic1:1e-08):0.005171591886):1e-08,((felCat8:1e-08,aciJub1:0.03968721039):1e-08,(panTig1:1e-08,panPar1:1e-08):1e-08):1e-08):0.005163853671,manPen1:0.06364512691):1e-08):1e-08,((eriEur2:0.06119803422,sorAra2:0.08277299219):1e-08,conCri1:0.03850538727):0.004829813238):1e-08):0.04209860901,((((((((((((mm10:1e-08,musCar1:0.005312859412):0.01069990093,musPah1:1e-08):0.009365356243,rn6:0.03008800686):1e-08,merUng1:0.03547526762):0.003536726971,((criGri1:1e-08,mesAur1:1e-08):0.008188446359,micOch1:0.02013348079):0.008898374826):0.03059978954,nanGal1:0.02305885483):1e-08,jacJac1:0.04615476058):0.01701926351,(casCan1:0.06695992862,dipOrd2:0.06520847156):0.02291129073):0.01175274962,((hetGla2:0.04177771184,fukDam1:0.05584349579):0.01636801028,((chiLan1:0.005384102332,octDeg1:0.01672888372):1e-08,cavPor3:0.04662018403):0.005914695734):0.06500415219):0.005891717209,(speTri2:1e-08,marMar1:1e-08):0.02903530543):0.01063655854,(oryCun2:0.03113618384,ochPri3:0.03601676001):0.0609088952):0.02188600763,tupChi1:0.04182505259):1e-08):0.007542936868,galVar1:0.03192055086):0.01180144788,((micMur3:0.04518528114,proCoq1:1e-08):0.01604363192,otoGar3:0.0216936998):0.02040915025):0.01622454617,tarSyr2:0.03581296343):1e-08,((calJac3:0.0108056001,aotNan1:0.005273339997):1e-08,(saiBol1:0.005280569413,cebCap1:1e-08):1e-08):0.01065353615):1e-08,((((rheMac8:1e-08,macNem1:1e-08):1e-08,(papAnu3:1e-08,(manLeu1:1e-08,cerAty1:1e-08):1e-08):0.005198493147):1e-08,chlSab2:0.005268392827):1e-08,((colAng1:1e-08,pilTep1:1e-08):1e-08,(rhiRox1:1e-08,rhiBie1:1e-08):1e-08):0.005191257444):1e-08):1e-08,nomLeu3:0.03162877001):1e-08,ponAbe2:1e-08):1e-08,gorGor5:0.09018588409):1e-08,(panTro5:1e-08,panPan2:1e-08):1e-08,hg38:1e-08);
RAB8A	((((((((((((((phaCin1:1e-08,sarHar1:0.01191417213):0.005562297773,monDom5:1e-08):0.02251223943,((((loxAfr3:1e-08,triMan1:0.005281102863):0.000309323037,proCap2:0.01116840996):1e-08,(((chrAsi1:0.02823908695,echTel2:1e-08):1e-08,eleEdw1:0.00549457959):0.005556360413,oryAfe1:1e-08):1e-08):1e-08,(dasNov3:0.009607922134,choHof2:0.01148110165):1e-08):1e-08):1e-08,((((((((((((oviAri4:1e-08,oviCan1:0.006310866363):1e-08,capHir2:1e-08):1e-08,panHod1:1e-08):1e-08,(((bisBis1:1e-08,bosMut1:1e-08):1e-08,(bosInd1:1e-08,bosTau8:1e-08):1e-08):1e-08,bubBub1:1e-08):1e-08):1e-08,(odoVir1:1e-08,cerEla1:1e-08):1e-08):0.005549469967,(((((turTru3:1e-08,orcOrc1:1e-08):1e-08,delLeu1:1e-08):1e-08,lipVex1:1e-08):1e-08,phyCat1:1e-08):1e-08,(balAcu1:1e-08,balMys1:0.04655020589):1e-08):1e-08):1e-08,susScr11:1e-08):1e-08,(((camFer2:1e-08,camBac1:1e-08):0.04608371188,camDro1:1e-08):1e-08,vicPac2:1e-08):0.005542936205):1e-08,(((equCab3:1e-08,equPrz1:1e-08):1e-08,equAsi1:1e-08):1e-08,cerSim1:0.005536202008):1e-08):1e-08,((((((myoBra1:1e-08,myoLuc2:1e-08):1e-08,myoDav1:0.01696133346):1e-08,eptFus1:1e-08):1e-08,minNat1:1e-08):1e-08,desRot1:0.005560572256):1e-08,(((pteAle1:1e-08,pteVam2:1e-08):1e-08,rouAeg1:1e-08):1e-08,(rhiSin1:0.00553207574,hipArm1:1e-08):1e-08):1e-08):0.01117236236):1e-08,(((((((lepWed1:1e-08,neoSch1:1e-08):0.005587190459,odoRosDiv1:1e-08):1e-08,((musFur1:1e-08,enhLut1:1e-08):1e-08,ailFul1:1e-08):1e-08):1e-08,(ailMel1:1e-08,ursMar1:1e-08):0.005555676395):1e-08,(canFam3:1e-08,lycPic1:1e-08):1e-08):1e-08,((felCat8:1e-08,aciJub1:1e-08):1e-08,(panTig1:1e-08,panPar1:1e-08):1e-08):0.005556357294):1e-08,(manPen1:1e-08,manJav1:1e-08):0.03446224545):1e-08):1e-08,((eriEur2:0.08656859334,sorAra2:0.02075276561):0.01693893331,conCri1:0.01114620634):1e-08):1e-08):1e-08,((((((((((((mm10:1e-08,musCar1:1e-08):1e-08,musPah1:1e-08):1e-08,rn6:1e-08):1e-08,merUng1:1e-08):1e-08,((criGri1:1e-08,mesAur1:1e-08):1e-08,micOch1:1e-08):1e-08):0.02548085854,nanGal1:0.005232729925):0.01129348402,jacJac1:0.005518874357):1e-08,(casCan1:0.03982323602,dipOrd2:0.007786098814):1e-08):0.005544356912,((hetGla2:0.000399361169,fukDam1:0.01208928279):0.0229947291,((chiLan1:0.0112223835,octDeg1:0.01106597118):0.00777381423,cavPor3:0.01948909084):0.003594782002):1e-08):1e-08,(speTri2:0.00554857166,marMar1:1e-08):0.02281815787):1e-08,(oryCun2:0.2951999861,ochPri3:0.007753637646):1e-08):1e-08,tupChi1:0.01689260263):1e-08):1e-08,galVar1:1e-08):1e-08,((micMur3:0.005556373657,proCoq1:1e-08):1e-08,otoGar3:0.005901625288):1e-08):1e-08,tarSyr2:1e-08):1e-08,((calJac3:1e-08,aotNan1:1e-08):1e-08,(saiBol1:1e-08,cebCap1:1e-08):1e-08):1e-08):1e-08,(((((rheMac8:1e-08,macFas5:1e-08):1e-08,macNem1:1e-08):1e-08,(papAnu3:1e-08,(manLeu1:1e-08,cerAty1:1e-08):1e-08):1e-08):1e-08,chlSab2:1e-08):1e-08,((colAng1:1e-08,pilTep1:1e-08):1e-08,(nasLar1:1e-08,(rhiRox1:1e-08,rhiBie1:1e-08):1e-08):1e-08):1e-08):1e-08):1e-08,nomLeu3:0.03689889324):1e-08,ponAbe2:1e-08):1e-08,gorGor5:1e-08):1e-08,(panTro5:1e-08,panPan2:1e-08):0.005562347525,hg38:1e-08);
RAB8B	(((((((((((((((phaCin1:0.005860819513,sarHar1:0.03450901514):0.01044646596,monDom5:1e-08):0.01585177223,ornAna2:0.02696250319):0.006682508806,((((loxAfr3:1e-08,triMan1:1e-08):1e-08,proCap2:0.01078189677):0.005342136515,(((chrAsi1:0.005294928186,echTel2:1e-08):1e-08,eleEdw1:0.005342879875):1e-08,oryAfe1:1e-08):1e-08):1e-08,dasNov3:1e-08):1e-08):1e-08,((((((((((((oviAri4:1e-08,oviCan1:1e-08):0.07710615349,capHir2:1e-08):1e-08,panHod1:1e-08):1e-08,(((bisBis1:1e-08,bosMut1:1e-08):1e-08,(bosInd1:1e-08,bosTau8:1e-08):1e-08):1e-08,bubBub1:0.005267303731):1e-08):0.005515377005,(odoVir1:1e-08,cerEla1:0.005247662147):1e-08):0.005228826178,(((((turTru3:1e-08,orcOrc1:1e-08):1e-08,delLeu1:1e-08):1e-08,lipVex1:1e-08):0.005265706355,phyCat1:1e-08):1e-08,(balAcu1:0.03405087111,balMys1:1e-08):1e-08):1e-08):1e-08,susScr11:0.02413448082):1e-08,(((camFer2:1e-08,camBac1:1e-08):1e-08,camDro1:1e-08):1e-08,vicPac2:1e-08):0.005219055462):1e-08,(((equCab3:1e-08,equPrz1:0.01439156851):1e-08,equAsi1:1e-08):0.005202906575,cerSim1:0.005295283118):1e-08):1e-08,((((((myoBra1:1e-08,myoLuc2:0.005238258896):1e-08,myoDav1:1e-08):1e-08,eptFus1:1e-08):0.005281872263,minNat1:1e-08):1e-08,desRot1:0.005200726492):1e-08,(((pteAle1:1e-08,pteVam2:1e-08):1e-08,rouAeg1:0.005214377777):1e-08,(rhiSin1:1e-08,hipArm1:1e-08):1e-08):1e-08):1e-08):1e-08,(((((neoSch1:1e-08,odoRosDiv1:1e-08):1e-08,((musFur1:1e-08,enhLut1:1e-08):1e-08,ailFul1:1e-08):1e-08):1e-08,(ailMel1:1e-08,ursMar1:0.01262818122):1e-08):1e-08,(canFam3:1e-08,lycPic1:0.007872620038):1e-08):0.005188546542,((felCat8:1e-08,aciJub1:1e-08):1e-08,(panTig1:1e-08,panPar1:1e-08):1e-08):1e-08):1e-08):1e-08,((eriEur2:0.00874842966,sorAra2:0.0059993883):1e-08,conCri1:0.01148192449):1e-08):1e-08):1e-08,((((((((((((mm10:1e-08,musCar1:1e-08):1e-08,musPah1:1e-08):1e-08,rn6:1e-08):0.005203060087,merUng1:0.01629504184):1e-08,((criGri1:0.004484702715,mesAur1:1e-08):0.0008807167708,micOch1:1e-08):1e-08):1e-08,nanGal1:0.005197779109):1e-08,jacJac1:0.00525631141):1e-08,(casCan1:1e-08,dipOrd2:0.005214517233):1e-08):1e-08,((hetGla2:1e-08,fukDam1:1e-08):1e-08,((chiLan1:1e-08,octDeg1:1e-08):1e-08,cavPor3:1e-08):1e-08):1e-08):1e-08,(speTri2:1e-08,marMar1:1e-08):1e-08):1e-08,(oryCun2:1e-08,ochPri3:0.01351594012):1e-08):1e-08,tupChi1:1e-08):1e-08):0.005223492268,galVar1:1e-08):1e-08,((micMur3:1e-08,proCoq1:1e-08):1e-08,otoGar3:0.005623980085):1e-08):1e-08,tarSyr2:1e-08):1e-08,((calJac3:1e-08,aotNan1:1e-08):1e-08,(saiBol1:0.005623991254,cebCap1:1e-08):1e-08):1e-08):0.005363694366,(((((rheMac8:1e-08,macFas5:1e-08):1e-08,macNem1:1e-08):1e-08,(papAnu3:1e-08,(manLeu1:1e-08,cerAty1:1e-08):1e-08):1e-08):1e-08,chlSab2:1e-08):1e-08,((colAng1:1e-08,pilTep1:0.005658218548):1e-08,(nasLar1:1e-08,(rhiRox1:1e-08,rhiBie1:1e-08):1e-08):1e-08):1e-08):1e-08):1e-08,nomLeu3:1e-08):1e-08,ponAbe2:0.01168801027):1e-08,gorGor5:1e-08):1e-08,(panTro5:1e-08,panPan2:1e-08):1e-08,hg38:1e-08);
RAB9A	(((((((((((((((phaCin1:0.0003772365682,sarHar1:0.005440335833):0.01176883816,monDom5:1e-08):0.01844007447,ornAna2:0.005775350117):0.02488591441,((((loxAfr3:0.01811566536,triMan1:0.01171906152):1e-08,proCap2:0.005842820881):1e-08,(((chrAsi1:0.03351645903,echTel2:1e-08):0.002300764775,eleEdw1:1e-08):1e-08,oryAfe1:0.011620334):0.005816789355):1e-08,(dasNov3:0.03041035684,choHof2:0.03691170329):1e-08):0.01185534565):1e-08,((((((((((((oviAri4:1e-08,oviCan1:1e-08):1e-08,capHir2:1e-08):1e-08,panHod1:1e-08):1e-08,((bosMut1:1e-08,(bosInd1:1e-08,bosTau8:1e-08):1e-08):1e-08,bubBub1:1e-08):1e-08):0.005925827541,(odoVir1:1e-08,cerEla1:1e-08):1e-08):0.005840449657,(((((turTru3:1e-08,orcOrc1:1e-08):1e-08,delLeu1:0.005809738728):1e-08,lipVex1:0.01773144721):1e-08,phyCat1:1e-08):1e-08,(balAcu1:0.01938337385,balMys1:1e-08):1e-08):1e-08):0.01182843553,susScr11:0.0057681348):1e-08,((camFer2:1e-08,camBac1:1e-08):1e-08,vicPac2:0.005666105523):0.01155936815):1e-08,(((equCab3:1e-08,equPrz1:1e-08):1e-08,equAsi1:1e-08):0.005850061689,cerSim1:0.01183359824):1e-08):1e-08,((((((myoBra1:1e-08,myoLuc2:1e-08):1e-08,myoDav1:0.005900802949):0.00583315296,eptFus1:1e-08):0.005831579666,minNat1:0.01161344897):1e-08,desRot1:0.05821114041):0.005776233718,(((pteAle1:1e-08,pteVam2:1e-08):0.005817912441,rouAeg1:1e-08):0.03020952875,(rhiSin1:0.01810075576,hipArm1:0.034557931):0.01394069497):1e-08):1e-08):0.005849941367,((((((lepWed1:1e-08,odoRosDiv1:0.00579580342):1e-08,(musFur1:1e-08,enhLut1:1e-08):1e-08):1e-08,(ailMel1:0.005770388168,ursMar1:0.01737908568):1e-08):1e-08,(canFam3:1e-08,lycPic1:1e-08):1e-08):1e-08,((felCat8:1e-08,aciJub1:1e-08):1e-08,(panTig1:0.05144567544,panPar1:1e-08):1e-08):0.005735711851):1e-08,(manPen1:1e-08,manJav1:1e-08):0.00573591539):1e-08):1e-08,((eriEur2:0.009044048083,sorAra2:0.02834683968):0.01139612979,conCri1:0.02350530236):1e-08):0.005788091761):1e-08,((((((((((((mm10:1e-08,musCar1:1e-08):1e-08,musPah1:1e-08):0.005850945776,rn6:1e-08):0.03739454888,merUng1:0.0119161503):1e-08,(criGri1:0.09249344949,micOch1:1e-08):1e-08):0.008236457451,nanGal1:0.05579403305):0.005591667526,jacJac1:0.02061866231):0.004228298926,(casCan1:1e-08,dipOrd2:0.02385717186):1e-08):1e-08,((hetGla2:1e-08,fukDam1:1e-08):0.005854203682,(chiLan1:0.00602834276,cavPor3:1e-08):1e-08):0.0117117493):1e-08,(speTri2:0.01783298165,marMar1:1e-08):0.03080821801):1e-08,ochPri3:0.02355470785):0.005890377709,tupChi1:0.01772693154):1e-08):1e-08,galVar1:0.01158047918):1e-08,((micMur3:0.01179159575,proCoq1:1e-08):0.005944824874,otoGar3:0.01797581234):0.005769881015):1e-08,tarSyr2:1e-08):1e-08,((calJac3:1e-08,aotNan1:1e-08):1e-08,(saiBol1:1e-08,cebCap1:1e-08):1e-08):1e-08):1e-08,(((((rheMac8:1e-08,macFas5:1e-08):1e-08,macNem1:1e-08):1e-08,(papAnu3:1e-08,(manLeu1:1e-08,cerAty1:1e-08):1e-08):1e-08):1e-08,chlSab2:1e-08):0.005776798608,((colAng1:1e-08,pilTep1:1e-08):1e-08,(nasLar1:1e-08,(rhiRox1:1e-08,rhiBie1:1e-08):1e-08):1e-08):1e-08):1e-08):1e-08,nomLeu3:0.005788911751):1e-08,ponAbe2:1e-08):1e-08,gorGor5:1e-08):1e-08,(panTro5:1e-08,panPan2:1e-08):1e-08,hg38:1e-08);
RAB9B	(((((((((((((((phaCin1:1e-08,sarHar1:0.005515477567):1e-08,monDom5:0.005570422846):0.03497968752,ornAna2:0.03434982754):0.02384117777,((((loxAfr3:1e-08,triMan1:1e-08):1e-08,proCap2:1e-08):1e-08,(((chrAsi1:0.00578302842,echTel2:1e-08):1e-08,eleEdw1:0.0246354283):1e-08,oryAfe1:1e-08):1e-08):1e-08,(dasNov3:0.004631165021,choHof2:0.01148287612):0.00132135927):1e-08):1e-08,((((((((((((oviAri4:1e-08,oviCan1:1e-08):1e-08,capHir2:1e-08):1e-08,panHod1:0.005528048938):1e-08,((bosMut1:1e-08,(bosInd1:1e-08,bosTau8:1e-08):1e-08):1e-08,bubBub1:1e-08):1e-08):1e-08,(odoVir1:1e-08,cerEla1:1e-08):1e-08):0.005639455727,(((((turTru3:1e-08,orcOrc1:1e-08):1e-08,delLeu1:1e-08):1e-08,lipVex1:1e-08):1e-08,phyCat1:0.005758737515):1e-08,(balAcu1:1e-08,balMys1:1e-08):1e-08):1e-08):1e-08,susScr11:0.005667387437):1e-08,(((camFer2:1e-08,camBac1:1e-08):1e-08,camDro1:1e-08):1e-08,vicPac2:1e-08):0.005639276668):1e-08,(((equCab3:1e-08,equPrz1:1e-08):1e-08,equAsi1:1e-08):1e-08,cerSim1:1e-08):1e-08):1e-08,((((((myoBra1:1e-08,myoLuc2:1e-08):1e-08,myoDav1:1e-08):1e-08,eptFus1:1e-08):0.005826079393,minNat1:1e-08):1e-08,desRot1:1e-08):1e-08,(((pteAle1:1e-08,pteVam2:1e-08):1e-08,rouAeg1:1e-08):0.005711368599,(rhiSin1:1e-08,hipArm1:1e-08):1e-08):1e-08):1e-08):1e-08,(((((((lepWed1:1e-08,neoSch1:1e-08):1e-08,odoRosDiv1:1e-08):1e-08,((musFur1:1e-08,enhLut1:1e-08):1e-08,ailFul1:1e-08):1e-08):1e-08,(ailMel1:1e-08,ursMar1:1e-08):1e-08):1e-08,(canFam3:1e-08,lycPic1:1e-08):1e-08):1e-08,((felCat8:1e-08,aciJub1:1e-08):1e-08,(panTig1:1e-08,panPar1:1e-08):1e-08):0.005777274896):1e-08,(manPen1:1e-08,manJav1:1e-08):1e-08):1e-08):1e-08,((eriEur2:0.00581315908,sorAra2:0.01671056642):1e-08,conCri1:1e-08):1e-08):1e-08):1e-08,((((((((((((mm10:1e-08,musCar1:1e-08):1e-08,musPah1:1e-08):0.005313367729,rn6:1e-08):1e-08,merUng1:0.01075463824):1e-08,((criGri1:0.005324574824,mesAur1:1e-08):1e-08,micOch1:0.02218923223):1e-08):0.005541951236,nanGal1:0.01150329199):1e-08,jacJac1:0.005601992794):0.005639108716,(casCan1:1e-08,dipOrd2:0.005667736023):1e-08):1e-08,((hetGla2:0.01761941616,fukDam1:0.005615842358):1e-08,((chiLan1:0.005686957762,octDeg1:1e-08):0.006056979619,cavPor3:0.005719371905):1e-08):1e-08):1e-08,(speTri2:1e-08,marMar1:1e-08):1e-08):1e-08,(oryCun2:1e-08,ochPri3:1e-08):1e-08):1e-08,tupChi1:1e-08):1e-08):1e-08,galVar1:1e-08):1e-08,((micMur3:0.005614119187,proCoq1:1e-08):1e-08,otoGar3:0.005621637841):1e-08):1e-08,tarSyr2:1e-08):1e-08,((calJac3:1e-08,aotNan1:1e-08):1e-08,(saiBol1:1e-08,cebCap1:0.005648853333):1e-08):1e-08):1e-08,(((((rheMac8:1e-08,macFas5:1e-08):1e-08,macNem1:1e-08):1e-08,(papAnu3:1e-08,(manLeu1:1e-08,cerAty1:1e-08):1e-08):1e-08):1e-08,chlSab2:1e-08):1e-08,((colAng1:1e-08,pilTep1:1e-08):1e-08,(nasLar1:1e-08,(rhiRox1:1e-08,rhiBie1:1e-08):1e-08):1e-08):1e-08):1e-08):1e-08,nomLeu3:1e-08):1e-08,ponAbe2:1e-08):1e-08,gorGor5:1e-08):0.005776133069,(panTro5:1e-08,panPan2:1e-08):1e-08,hg38:1e-08);
RABAC1	(((((((((((((phaCin1:0.02446399888,sarHar1:0.13593719):0.05575628025,((((loxAfr3:0.02052519802,triMan1:0.02207346335):1e-08,proCap2:0.05710999016):1e-08,(((chrAsi1:0.03653692269,echTel2:0.05991817895):1e-08,eleEdw1:0.05343613851):0.00758884692,oryAfe1:0.02356892684):0.007245763949):0.007325333007,(dasNov3:0.008371883984,choHof2:0.02163803369):0.04326918259):1e-08):0.008573805827,((((((((((((oviAri4:0.00276606179,oviCan1:0.6674112851):0.01142723169,capHir2:1e-08):1e-08,panHod1:1e-08):0.006806374687,(((bisBis1:0.02373549614,bosMut1:1e-08):1e-08,(bosInd1:1e-08,bosTau8:1e-08):1e-08):0.006777820208,bubBub1:0.006807516982):1e-08):1e-08,(odoVir1:0.01411588471,cerEla1:0.04311576855):0.00651865457):0.01420230922,((((orcOrc1:1e-08,delLeu1:1e-08):1e-08,lipVex1:0.006973095757):0.02123528932,phyCat1:1e-08):1e-08,(balAcu1:0.006903927281,balMys1:0.007603911292):1e-08):0.03887372024):0.006903873696,susScr11:1e-08):1e-08,(((camFer2:0.1951390987,camBac1:1e-08):1e-08,camDro1:0.007135611737):1e-08,vicPac2:1e-08):0.0352865466):1e-08,(((equCab3:1e-08,equPrz1:0.2432621211):1e-08,equAsi1:1e-08):0.009974979744,cerSim1:0.03458180969):0.4026378162):1e-08,((((((myoBra1:0.3229276969,myoLuc2:1e-08):1e-08,myoDav1:0.2753666794):1e-08,eptFus1:1e-08):0.01371479124,minNat1:0.03776902198):0.05393851977,desRot1:0.04524736751):1e-08,(((pteAle1:0.006797095786,pteVam2:1e-08):1e-08,rouAeg1:0.04552053407):0.0582118018,(rhiSin1:1e-08,hipArm1:0.2439151309):1e-08):0.01497100864):0.007046194729):1e-08,(((((((lepWed1:0.007124850937,neoSch1:0.4267219071):1e-08,odoRosDiv1:1e-08):1e-08,((musFur1:0.007210368167,enhLut1:0.007028664181):0.01440392502,ailFul1:0.007105656331):1e-08):0.006749011494,(ailMel1:0.03610168459,ursMar1:0.3999124215):0.007703562689):1e-08,(canFam3:1e-08,lycPic1:0.006951539248):0.4366933933):1e-08,((felCat8:1e-08,aciJub1:1e-08):1e-08,(panTig1:0.1637172663,panPar1:0.4431946235):1e-08):0.01603971857):0.01521964936,(manPen1:0.007059326638,manJav1:0.01421854699):0.007034401178):1e-08):1e-08,((eriEur2:0.3684638477,sorAra2:0.06625441347):1e-08,conCri1:0.03145455186):0.02613070827):0.007920023261):0.02364595911,(((((((((((mm10:0.007225093638,musCar1:1e-08):0.007000032681,musPah1:1e-08):1e-08,rn6:1e-08):0.02851664185,merUng1:0.02229511919):1e-08,((criGri1:0.0604435269,mesAur1:1e-08):0.009119148227,micOch1:0.02101157917):0.007514970117):1e-08,nanGal1:0.01469660958):0.006354706259,(casCan1:1e-08,dipOrd2:0.04447169748):0.01447987705):0.008016425772,((hetGla2:0.03008978627,fukDam1:0.02135285445):1e-08,((chiLan1:0.007280606568,octDeg1:0.03683868709):1e-08,cavPor3:0.02926092048):1e-08):0.006414219666):0.007039499148,(speTri2:0.005264708494,marMar1:0.01006757367):0.04768608202):1e-08,(oryCun2:0.0614426357,ochPri3:0.09651501473):0.009523516697):1e-08,tupChi1:0.03541761288):1e-08):0.006345816411,galVar1:0.06288188056):1e-08,((micMur3:0.04562715797,proCoq1:1e-08):0.007002493441,otoGar3:0.04373050441):1e-08):1e-08,tarSyr2:0.02275715611):1e-08,((calJac3:0.006944418017,aotNan1:1e-08):1e-08,(saiBol1:0.007246555332,cebCap1:0.006992255492):1e-08):0.01454924202):1e-08,(((((rheMac8:1e-08,macFas5:1e-08):1e-08,macNem1:0.006962308552):1e-08,(papAnu3:1e-08,(manLeu1:1e-08,cerAty1:1e-08):1e-08):1e-08):1e-08,chlSab2:1e-08):0.00697908439,((colAng1:1e-08,pilTep1:0.006998002805):1e-08,(nasLar1:1e-08,(rhiRox1:1e-08,rhiBie1:1e-08):1e-08):1e-08):1e-08):1e-08):0.006953979167,nomLeu3:1e-08):1e-08,ponAbe2:1e-08):0.006780921689,gorGor5:1e-08):1e-08,(panTro5:1e-08,panPan2:1e-08):1e-08,hg38:0.006787359439);
RABEP1	((((((((((((((phaCin1:0.03526528486,sarHar1:0.04629377513):0.0004683844745,monDom5:0.1255248293):0.144546359,((((loxAfr3:0.01659074004,triMan1:0.01188977725):0.001267671749,proCap2:0.02850426192):0.006671924914,(((chrAsi1:0.02827766204,echTel2:0.0356958558):0.004039777809,eleEdw1:0.02813309422):1e-08,oryAfe1:0.01446800771):1e-08):0.001237886785,dasNov3:0.0291045659):1e-08):0.001382214992,((((((((((((oviAri4:6.039162952e-05,oviCan1:0.00130493127):0.00122564328,capHir2:1e-08):1e-08,panHod1:1e-08):0.00128770268,(((bisBis1:1e-08,bosMut1:1e-08):1e-08,(bosInd1:1e-08,bosTau8:1e-08):1e-08):1e-08,bubBub1:0.001289431414):1e-08):0.001263171781,(odoVir1:1e-08,cerEla1:1e-08):0.00130986403):0.00660393382,(((((turTru3:1e-08,orcOrc1:0.002562813408):1e-08,delLeu1:0.002573292565):0.001286805286,lipVex1:0.005224852838):1e-08,phyCat1:0.001319074888):1e-08,(balAcu1:0.002601977116,balMys1:0.001317162699):0.0012970085):0.0025472403):0.003877234996,susScr11:0.01044175165):1e-08,(((camFer2:1e-08,camBac1:1e-08):1e-08,camDro1:1e-08):1e-08,vicPac2:0.005329598406):0.008323068798):1e-08,(((equCab3:1e-08,equPrz1:0.001301559406):1e-08,equAsi1:0.003929957457):0.02336541733,cerSim1:0.005105229123):0.006634500295):1e-08,((((((myoBra1:0.001316871251,myoLuc2:1e-08):1e-08,myoDav1:1e-08):0.001320019993,eptFus1:0.002596634218):0.001240385712,minNat1:0.007955971343):0.00519017059,desRot1:0.009607162298):0.003895321717,(((pteAle1:1e-08,pteVam2:0.001270147026):0.003364586492,rouAeg1:0.005689298838):0.007841478126,(rhiSin1:0.006632248182,hipArm1:0.003857554592):0.003860683716):1e-08):0.003832054643):1e-08,((((((lepWed1:0.008551724129,neoSch1:1e-08):0.005450951181,odoRosDiv1:0.0180915923):0.01020690441,((musFur1:0.009965786597,enhLut1:0.00857990165):0.06188498441,ailFul1:0.02299493911):0.01436333239):0.002793062666,(ailMel1:0.01073696163,ursMar1:0.009625666379):0.01635559937):0.005169148044,(canFam3:0.001293222867,lycPic1:0.002694266352):0.01977471675):0.02453901602,((felCat8:1e-08,aciJub1:0.009115030404):0.002066179823,(panTig1:0.0227268261,panPar1:1e-08):0.006053046368):0.06879238878):0.02875140428):1e-08,((eriEur2:0.03393548566,sorAra2:0.01491136752):1e-08,conCri1:0.02665158353):1e-08):1e-08):0.005176051202,((((((((((((mm10:0.002589821877,musCar1:0.001306715998):0.001160827947,musPah1:0.006619417325):0.001318084327,rn6:0.009274088636):0.005246530239,merUng1:0.02353972226):1e-08,((criGri1:0.006558866586,mesAur1:0.001283354536):0.002628779193,micOch1:0.01747221254):0.00125812534):0.009543680967,nanGal1:0.0236835652):0.004774033644,jacJac1:0.02994955236):0.001579255305,(casCan1:0.03501876625,dipOrd2:0.0187107197):0.001326270684):0.003273668154,((hetGla2:0.01246347627,fukDam1:0.005973899273):0.001960421043,((chiLan1:0.001302690235,octDeg1:0.008996876149):0.001740155965,cavPor3:0.02185509053):0.005825398844):0.01469224787):1e-08,(speTri2:1e-08,marMar1:0.001285768002):0.01472734534):0.001670241917,(oryCun2:0.0255436867,ochPri3:0.09140601414):0.007115045479):0.002776289626,tupChi1:0.02267452897):0.000939771015):0.001219519616,galVar1:0.008099906357):0.001209856983,((micMur3:0.002559896393,proCoq1:0.002577714041):0.00424060378,otoGar3:0.01329044596):0.00128896373):0.0004113324909,tarSyr2:0.01360719286):0.007562450463,((calJac3:0.007969575423,aotNan1:1e-08):1e-08,(saiBol1:0.009127462905,cebCap1:0.001283589832):1e-08):0.003952380038):0.002620568081,(((((rheMac8:1e-08,macFas5:0.001275994619):1e-08,macNem1:1e-08):1e-08,(papAnu3:1e-08,(manLeu1:1e-08,cerAty1:0.001435377385):0.001275503089):1e-08):0.001274275721,chlSab2:0.001284536633):0.002581752536,((colAng1:1e-08,pilTep1:0.001289211383):1e-08,(nasLar1:0.003584236499,(rhiRox1:1e-08,rhiBie1:1e-08):1e-08):0.00257622623):0.002586849289):0.00258160101):0.001283220853,nomLeu3:0.001311046801):1e-08,ponAbe2:0.00516371903):1e-08,gorGor5:0.003889525267):0.001283516701,(panTro5:1e-08,panPan2:1e-08):0.001286738337,hg38:0.002571300023);
RABEP2	(((((((((((((((phaCin1:0.04112486975,sarHar1:0.04151420834):0.007271532953,monDom5:0.08918907982):0.1178767635,ornAna2:0.2760937868):0.2737625154,((((loxAfr3:0.04687833155,triMan1:0.05217075773):1e-08,proCap2:0.06429479344):0.01462580784,(((chrAsi1:0.09596640588,echTel2:0.1454551968):0.008425654969,eleEdw1:0.1135053096):1e-08,oryAfe1:0.08874698436):1e-08):0.03685109781,(dasNov3:0.04489999481,choHof2:0.0956935645):0.05649893097):0.01339839329):1e-08,((((((((((((oviAri4:0.008836238064,oviCan1:0.006850711664):0.001211444396,capHir2:1e-08):1e-08,panHod1:0.007706125915):0.004687346708,(((bisBis1:1e-08,bosMut1:1e-08):1e-08,(bosInd1:1e-08,bosTau8:0.004636362273):1e-08):0.00467181938,bubBub1:0.007017141381):1e-08):0.008916033081,(odoVir1:0.009452560175,cerEla1:0.01694989857):0.008312414639):0.03439556305,(((((turTru3:1e-08,orcOrc1:0.01183056403):1e-08,delLeu1:0.01160152449):1e-08,lipVex1:0.01660492235):0.01305860154,phyCat1:0.01977966601):0.002293784462,(balAcu1:0.002279667594,balMys1:0.004697491127):0.01315682069):0.01585206568):0.003439938164,susScr11:0.04570959243):0.01230083871,(((camFer2:1e-08,camBac1:1e-08):0.00254176282,camDro1:0.002547304798):0.003369275616,vicPac2:0.003281092179):0.03050005895):0.01898355737,(((equCab3:1e-08,equPrz1:1e-08):0.002798204157,equAsi1:0.002602905652):0.04744425675,cerSim1:0.01953021389):0.01388553643):1e-08,((((((myoBra1:1e-08,myoLuc2:0.007920590146):0.002638220894,myoDav1:0.005229063835):0.01591173953,eptFus1:0.01686989904):0.01764061988,minNat1:0.02814475457):0.01973548755,desRot1:0.03318438709):0.02397748957,(((pteAle1:0.006905876073,pteVam2:1e-08):0.006842269622,rouAeg1:0.01636336173):0.03053201058,(rhiSin1:0.03994743938,hipArm1:0.0332375291):0.04268840674):0.006222676321):0.006944247059):1e-08,((((((neoSch1:0.01093095921,odoRosDiv1:0.008776743938):0.03723222116,((musFur1:0.02601120357,enhLut1:0.02948859908):0.02184504022,ailFul1:0.03362192147):0.006877611315):1e-08,(ailMel1:0.00590031732,ursMar1:0.02455042105):0.03010645676):0.003880769493,(canFam3:1e-08,lycPic1:0.006431406221):0.0400936237):0.004538088766,((felCat8:0.002743973954,aciJub1:0.02401619004):1e-08,(panTig1:0.01829300172,panPar1:0.002072267593):0.05728625691):0.02818534585):0.01028926715,(manPen1:0.03294080562,manJav1:0.01381269084):0.0790686613):0.002476081732):0.01271546236,((eriEur2:0.1092850747,sorAra2:0.1096843361):0.02088724881,conCri1:0.03675314869):0.01250332233):0.01456474013):0.004020926623,((((((((((((mm10:0.01397138796,musCar1:0.01144496363):1e-08,musPah1:0.02353138985):0.02179121296,rn6:0.03065607816):0.02858386037,merUng1:0.0427731557):0.007913742754,((criGri1:0.01306941563,mesAur1:0.1171677501):0.02615082978,micOch1:0.0408650168):0.02405902597):0.05343314935,nanGal1:0.07323077387):0.01644703755,jacJac1:0.09223193689):0.0272764385,(casCan1:0.07772878067,dipOrd2:0.09665058395):0.03839795438):0.01289823638,((hetGla2:0.08250592289,fukDam1:0.09294530692):0.04241282978,((chiLan1:0.05135600076,octDeg1:0.02908708399):0.002431980898,cavPor3:0.05129433365):0.02619740423):0.05038258675):0.01223644057,(speTri2:0.09179756562,marMar1:0.009674458128):0.08160163776):0.01022070083,(oryCun2:0.09804448643,ochPri3:0.09304346835):0.0950181988):0.01034725279,tupChi1:0.09520613461):1e-08):1e-08,galVar1:0.09411051409):0.02427021221,((micMur3:0.03214963337,proCoq1:0.0275548171):0.03167266723,otoGar3:0.03511091041):0.03383921615):0.002368545525,tarSyr2:0.06742139236):0.04219103894,((calJac3:0.01734531911,aotNan1:0.008876140505):0.001960366134,(saiBol1:0.01378814171,cebCap1:0.01392839141):0.008615173585):0.02554510974):0.01480538173,(((((rheMac8:1e-08,macFas5:0.002288201057):1e-08,macNem1:0.004644099289):0.002299271299,(papAnu3:0.002386775915,(manLeu1:0.002389902127,cerAty1:1e-08):1e-08):0.002295075201):0.002297549718,chlSab2:0.002298173236):1e-08,((colAng1:0.006924905974,pilTep1:0.002290570067):0.002296248954,(nasLar1:1e-08,(rhiRox1:1e-08,rhiBie1:0.002300832704):1e-08):1e-08):1e-08):0.01547055511):0.005082709113,nomLeu3:0.006246204833):0.009508009927,ponAbe2:0.01884619971):0.007441544712,gorGor5:0.0141745034):1e-08,panPan2:0.004484610619,hg38:0.009368776228);
RABEPK	(((((((((((((((phaCin1:0.05383124879,sarHar1:0.05238139822):0.004142562944,monDom5:0.1293269341):0.3327202137,ornAna2:0.4285571446):0.1660231959,((((loxAfr3:0.01728016371,triMan1:0.03334736764):0.01466491703,proCap2:0.1332951102):0.00520040528,(((chrAsi1:0.08305581104,echTel2:0.1091043179):1e-08,eleEdw1:0.09102911598):1e-08,oryAfe1:0.09904444425):0.003274030299):0.005164636044,(dasNov3:0.06197288878,choHof2:0.05344145553):0.04976267337):0.01189816016):0.02544809884,((((((((((((oviAri4:0.002905505326,oviCan1:1e-08):1e-08,capHir2:0.002904477156):0.004788593524,panHod1:0.006962295412):0.008691540382,(((bisBis1:0.002911496724,bosMut1:1e-08):1e-08,(bosInd1:1e-08,bosTau8:0.002181285523):0.0007260550974):1e-08,bubBub1:0.002928924609):0.013790595):0.01284557323,(odoVir1:0.01881168311,cerEla1:0.02360859102):0.00888483029):0.0501818151,(((((turTru3:0.002926482786,orcOrc1:0.00291108517):1e-08,delLeu1:0.00291756242):1e-08,lipVex1:0.002935709292):0.005856612648,phyCat1:0.005884304769):0.008449810367,(balAcu1:0.002920141041,balMys1:1e-08):0.00660110176):0.01549380371):0.0164360602,susScr11:0.07729142882):1e-08,(((camFer2:1e-08,camBac1:1e-08):0.002893241566,camDro1:1e-08):0.006617124467,vicPac2:0.02425321171):0.04050533698):0.009236241488,(((equCab3:1e-08,equPrz1:1e-08):0.005872349166,equAsi1:0.005854240433):0.03142659481,cerSim1:0.03912084049):0.003705655532):1e-08,((((((myoBra1:0.002919742867,myoLuc2:1e-08):1e-08,myoDav1:0.02083195032):0.005185568666,eptFus1:0.02180061584):0.02776152804,minNat1:0.0331872599):0.00877144196,desRot1:0.06828049288):0.01199217889,(((pteAle1:0.0058998512,pteVam2:0.002857933934):0.008551741512,rouAeg1:0.01796997221):0.04243259364,(rhiSin1:0.03295286816,hipArm1:0.03450657361):0.03031067458):0.006984453094):0.007379109258):1e-08,((((((lepWed1:1e-08,neoSch1:1e-08):0.005610969901,odoRosDiv1:0.0193790966):0.01299686767,((musFur1:0.0211613941,enhLut1:0.02412837434):0.02398245593,ailFul1:0.02132533935):0.02491530133):1e-08,(ailMel1:0.01687295066,ursMar1:0.01425962523):0.007328729125):0.006403001441,(canFam3:0.00328057014,lycPic1:0.003542079172):0.05272469534):0.002609535615,((felCat8:0.006344315784,aciJub1:0.005814014751):1e-08,(panTig1:0.008808408184,panPar1:1e-08):1e-08):0.05296491905):0.02192781526):0.01040589539,((eriEur2:0.1118298789,sorAra2:0.1578407827):0.003669221517,conCri1:0.1023860557):0.01735883103):0.01234716757):0.008648710121,((((((((((((mm10:0.008589306625,musCar1:0.00864699925):0.01462909217,musPah1:0.02685126378):0.02203658443,rn6:0.05590797502):0.0962516872,merUng1:0.1360012151):0.01094205069,((criGri1:0.03314861775,mesAur1:0.04271251529):0.03042980179,micOch1:0.05384327227):0.02136625346):0.03908567651,nanGal1:0.04599894696):0.02749915361,jacJac1:0.0878989693):0.006362928009,(casCan1:0.06114181878,dipOrd2:0.1265254389):0.01274210277):0.009977810341,((hetGla2:0.07749490672,fukDam1:0.05169223556):0.03679653614,((chiLan1:1e-08,octDeg1:0.06862791191):0.03139833917,cavPor3:0.06835502201):0.02412044359):0.05068050537):0.004223967039,(speTri2:0.008887366657,marMar1:0.02731844361):0.1124919385):0.009470016799,(oryCun2:0.07480504416,ochPri3:0.1725370291):0.07003325082):1e-08,tupChi1:0.1152048582):0.002058158379):0.005897400537,galVar1:0.05603142813):0.008387672464,((micMur3:0.0328924198,proCoq1:0.02066060116):0.01678066711,otoGar3:0.05599338961):0.03324528565):0.008690398734,tarSyr2:0.0723047491):0.04053773851,((calJac3:0.01534008442,aotNan1:0.01720038154):1e-08,(saiBol1:0.01394120331,cebCap1:0.02013745238):1e-08):0.1265493473):0.006088167659,((((rheMac8:1e-08,macFas5:0.1045228159):0.008230291949,(papAnu3:0.1466648624,(manLeu1:0.002983281363,cerAty1:0.06784907122):0.003775708715):1e-08):1e-08,chlSab2:0.1249426937):0.008158282091,((colAng1:0.1499277532,pilTep1:0.008760314749):1e-08,(nasLar1:0.01925273925,(rhiRox1:1e-08,rhiBie1:0.003221454961):0.002794903934):0.002984583929):1e-08):0.02173863678):0.009748215713,nomLeu3:0.005939850516):1e-08,ponAbe2:1e-08):0.01521438444,gorGor5:0.01489462137):0.005827865762,(panTro5:1e-08,panPan2:0.002878421551):0.002884985381,hg38:0.002913065543);
RABGAP1	((((((((((((((phaCin1:1e-08,sarHar1:0.04240064085):1e-08,monDom5:0.08556189652):0.2148681751,((((loxAfr3:0.03747049523,triMan1:1e-08):1e-08,proCap2:0.05409853207):1e-08,(((chrAsi1:0.08624540367,echTel2:0.0757464932):0.003012356625,eleEdw1:0.1768973268):1e-08,oryAfe1:1e-08):1e-08):1e-08,dasNov3:0.2316010006):1e-08):1e-08,((((((((((((oviAri4:0.02895624485,oviCan1:1e-08):0.004587331585,capHir2:1e-08):1e-08,panHod1:1e-08):0.06829613623,(((bisBis1:1e-08,bosMut1:1e-08):1e-08,(bosInd1:1e-08,bosTau8:1e-08):1e-08):1e-08,bubBub1:1e-08):1e-08):1e-08,(odoVir1:1e-08,cerEla1:1e-08):1e-08):0.03778795864,(((((turTru3:1e-08,orcOrc1:1e-08):1e-08,delLeu1:0.03704425886):1e-08,lipVex1:1e-08):1e-08,phyCat1:1e-08):0.03685328988,(balAcu1:1e-08,balMys1:0.03760499417):1e-08):1e-08):1e-08,susScr11:0.04112810322):1e-08,(((camFer2:1e-08,camBac1:1e-08):1e-08,camDro1:1e-08):1e-08,vicPac2:1e-08):0.1186487133):1e-08,(((equCab3:1e-08,equPrz1:1e-08):0.03573032351,equAsi1:1e-08):0.03650445709,cerSim1:0.08897066642):1e-08):1e-08,((((((myoBra1:1e-08,myoLuc2:1e-08):1e-08,myoDav1:1e-08):1e-08,eptFus1:1e-08):0.04013367283,minNat1:0.1206062293):0.02854461024,desRot1:0.1075507263):0.06821408006,(((pteAle1:1e-08,pteVam2:1e-08):1e-08,rouAeg1:0.03778923394):1e-08,(rhiSin1:1e-08,hipArm1:0.2070657594):1e-08):1e-08):1e-08):1e-08,(((((((lepWed1:1e-08,neoSch1:1e-08):1e-08,odoRosDiv1:1e-08):1e-08,((musFur1:0.04050129185,enhLut1:1e-08):1e-08,ailFul1:1e-08):0.07973085031):1e-08,(ailMel1:1e-08,ursMar1:1e-08):1e-08):1e-08,(canFam3:1e-08,lycPic1:1e-08):0.03756611983):0.03756361483,((felCat8:1e-08,aciJub1:1e-08):1e-08,(panTig1:1e-08,panPar1:1e-08):1e-08):0.03760165803):1e-08,(manPen1:0.03019529905,manJav1:1e-08):0.02561199472):1e-08):0.03523623611,((eriEur2:0.2366149648,sorAra2:0.06054868053):1e-08,conCri1:0.05812202286):0.02450903315):0.06266398311):1e-08,((((((((((((mm10:1e-08,musCar1:0.02736654385):1e-08,musPah1:1e-08):0.0931301853,rn6:1e-08):1e-08,merUng1:0.0562693515):1e-08,((criGri1:1e-08,mesAur1:0.1125572949):0.02568172602,micOch1:0.02719858014):1e-08):1e-08,nanGal1:0.05541231266):1e-08,jacJac1:0.02579846934):0.02611046707,(casCan1:0.08398749993,dipOrd2:0.1160646276):1e-08):1e-08,((hetGla2:1e-08,fukDam1:0.1044513822):0.04050451904,((chiLan1:0.03623263738,octDeg1:0.03474973808):1e-08,cavPor3:1e-08):0.06746624071):0.04077264231):1e-08,(speTri2:1e-08,marMar1:1e-08):1e-08):1e-08,(oryCun2:0.02238774352,ochPri3:1e-08):0.00404466235):1e-08,tupChi1:1e-08):1e-08):1e-08,galVar1:0.1396151201):0.05568795177,((micMur3:0.08642532733,proCoq1:1e-08):1e-08,otoGar3:1e-08):1e-08):1e-08,tarSyr2:0.09652070687):0.07184670468,((calJac3:0.04203160853,aotNan1:1e-08):1e-08,(saiBol1:1e-08,cebCap1:1e-08):0.03808661079):0.07609012194):0.001665921132,(((((rheMac8:1e-08,macFas5:1e-08):1e-08,macNem1:1e-08):1e-08,(papAnu3:0.08099740812,(manLeu1:1e-08,cerAty1:1e-08):1e-08):1e-08):1e-08,chlSab2:0.03727992957):1e-08,((colAng1:1e-08,pilTep1:1e-08):1e-08,(nasLar1:1e-08,(rhiRox1:1e-08,rhiBie1:1e-08):1e-08):1e-08):1e-08):1e-08):1e-08,nomLeu3:1e-08):1e-08,ponAbe2:1e-08):1e-08,gorGor5:1e-08):1e-08,(panTro5:1e-08,panPan2:1e-08):1e-08,hg38:1e-08);
RABGAP1L	(((((((((((((((phaCin1:1e-08,sarHar1:0.01012971135):0.004285205725,monDom5:0.01161221245):0.04321469718,ornAna2:0.04921417686):0.06132679794,((((loxAfr3:0.0155854813,triMan1:0.01055466165):1e-08,proCap2:0.03205138895):0.005279237724,(((chrAsi1:0.005141050952,echTel2:0.05725677927):1e-08,eleEdw1:0.05631006147):1e-08,oryAfe1:0.005136471793):1e-08):0.01030034577,(dasNov3:0.02197165297,choHof2:0.02137864447):1e-08):0.00519941018):1e-08,((((((((((((oviAri4:1e-08,oviCan1:1e-08):1e-08,capHir2:1e-08):1e-08,panHod1:1e-08):1e-08,(((bisBis1:1e-08,bosMut1:1e-08):1e-08,(bosInd1:1e-08,bosTau8:1e-08):1e-08):0.0104212653,bubBub1:0.01047826914):1e-08):1e-08,(odoVir1:1e-08,cerEla1:1e-08):0.005201328169):0.01077093999,(((((turTru3:1e-08,orcOrc1:1e-08):1e-08,delLeu1:1e-08):1e-08,lipVex1:0.005228276361):0.005410841244,phyCat1:0.01034388886):1e-08,(balAcu1:1e-08,balMys1:0.005165484346):1e-08):0.01040574842):1e-08,susScr11:0.005185225672):1e-08,(((camFer2:1e-08,camBac1:1e-08):1e-08,camDro1:1e-08):1e-08,vicPac2:1e-08):0.01634853025):0.005351602952,(((equCab3:1e-08,equPrz1:1e-08):1e-08,equAsi1:1e-08):0.04880490522,cerSim1:0.01762552916):0.01635784613):1e-08,((((((myoBra1:1e-08,myoLuc2:1e-08):1e-08,myoDav1:0.01636086041):0.00540854091,eptFus1:0.005348380881):1e-08,minNat1:0.02221101181):0.01058456246,desRot1:0.04307068446):1e-08,(((pteAle1:1e-08,pteVam2:1e-08):0.005606620083,rouAeg1:0.01627884958):0.02818844977,(rhiSin1:0.01099084296,hipArm1:0.02816063484):0.005424862389):0.005361729381):1e-08):1e-08,(((((((lepWed1:1e-08,neoSch1:1e-08):0.005335037424,odoRosDiv1:1e-08):0.02243033417,((musFur1:0.005434413434,enhLut1:1e-08):0.01105588426,ailFul1:0.02316466753):1e-08):1e-08,(ailMel1:1e-08,ursMar1:1e-08):0.02229954183):0.02864065255,(canFam3:0.005424500884,lycPic1:1e-08):0.001683893673):0.0134870941,((felCat8:1e-08,aciJub1:0.01079450259):1e-08,(panTig1:1e-08,panPar1:1e-08):1e-08):0.03618586358):1e-08,(manPen1:1e-08,manJav1:1e-08):0.04673437006):0.01893033537):1e-08,((eriEur2:1e-08,sorAra2:0.03563943377):0.02314217833,conCri1:0.005110270103):0.01157912775):0.01065080654):1e-08,((((((((((((mm10:1e-08,musCar1:0.005603462654):0.005194941995,musPah1:0.01177758948):0.008869092928,rn6:0.01600631617):0.01749375231,merUng1:0.01984858102):0.008660111404,((criGri1:0.005425330275,mesAur1:0.006538889069):1e-08,micOch1:0.02282421939):1e-08):0.009536844589,nanGal1:0.009371681308):0.008817227838,jacJac1:0.02843071017):1e-08,(casCan1:0.027422415,dipOrd2:0.05175804944):1e-08):1e-08,((hetGla2:0.005447949782,fukDam1:0.01111540317):0.005551889032,((chiLan1:0.005342096254,octDeg1:0.01090310689):1e-08,cavPor3:0.01615352173):0.005339297437):0.0108356758):1e-08,(speTri2:1e-08,marMar1:1e-08):0.02214487719):0.01086005565,(oryCun2:0.05515911236,ochPri3:0.05570035341):0.02874029484):1e-08,tupChi1:1e-08):1e-08):1e-08,galVar1:0.01095253967):1e-08,((micMur3:0.01064656687,proCoq1:1e-08):0.01083885229,otoGar3:0.03043132757):1e-08):1e-08,tarSyr2:0.0203765939):0.01107928508,((calJac3:1e-08,aotNan1:0.01632246678):1e-08,(saiBol1:1e-08,cebCap1:1e-08):1e-08):0.004108996544):0.007019581546,(((((rheMac8:1e-08,macFas5:1e-08):1e-08,macNem1:1e-08):1e-08,(papAnu3:1e-08,(manLeu1:1e-08,cerAty1:1e-08):1e-08):1e-08):1e-08,chlSab2:1e-08):1e-08,((colAng1:1e-08,pilTep1:1e-08):1e-08,(nasLar1:1e-08,(rhiRox1:1e-08,rhiBie1:1e-08):1e-08):1e-08):1e-08):1e-08):1e-08,nomLeu3:0.01067429919):1e-08,ponAbe2:0.005166655654):0.005148525577,gorGor5:1e-08):1e-08,(panTro5:1e-08,panPan2:1e-08):1e-08,hg38:0.005146162236);
RABGEF1	(((((((((((((((phaCin1:0.009672037265,sarHar1:0.00667712921):0.003758369411,monDom5:0.01687667773):0.02331207555,ornAna2:0.0813637183):0.0232309268,((((loxAfr3:0.0262864333,triMan1:1e-08):1e-08,proCap2:0.009474596882):0.00311724708,(((chrAsi1:0.01809932938,echTel2:0.07690766341):1e-08,eleEdw1:0.01624184724):0.005105603411,oryAfe1:0.02984431733):1e-08):0.01387460241,(dasNov3:0.00314232363,choHof2:0.003154828395):0.00315571412):1e-08):1e-08,((((((((((((oviAri4:1e-08,oviCan1:1e-08):1e-08,capHir2:0.0031176388):1e-08,panHod1:0.003125395578):0.003132039983,(((bisBis1:1e-08,bosMut1:1e-08):1e-08,(bosInd1:1e-08,bosTau8:1e-08):1e-08):1e-08,bubBub1:1e-08):1e-08):1e-08,(odoVir1:1e-08,cerEla1:1e-08):0.009477737496):0.003134199392,(((((turTru3:1e-08,orcOrc1:1e-08):1e-08,delLeu1:1e-08):0.00313377511,lipVex1:1e-08):1e-08,phyCat1:1e-08):1e-08,(balAcu1:1e-08,balMys1:0.003133800307):1e-08):0.003131570646):0.003128892035,susScr11:0.003133775045):1e-08,(((camFer2:1e-08,camBac1:1e-08):1e-08,camDro1:1e-08):1e-08,vicPac2:1e-08):0.006299317436):1e-08,(((equCab3:1e-08,equPrz1:1e-08):1e-08,equAsi1:1e-08):1e-08,cerSim1:1e-08):1e-08):1e-08,((((((myoBra1:1e-08,myoLuc2:1e-08):1e-08,myoDav1:1e-08):1e-08,eptFus1:0.003150249464):0.01267947128,minNat1:0.006330545038):1e-08,desRot1:0.006277080661):0.006278659747,(((pteAle1:1e-08,pteVam2:1e-08):1e-08,rouAeg1:0.00314022713):0.003196750153,(rhiSin1:1e-08,hipArm1:0.01259424694):0.0290311432):1e-08):1e-08):1e-08,(((((((lepWed1:1e-08,neoSch1:1e-08):1e-08,odoRosDiv1:0.00302989176):0.006167622813,((musFur1:0.009387960844,enhLut1:0.009386210169):0.01255302141,ailFul1:1e-08):1e-08):1e-08,(ailMel1:0.003089424255,ursMar1:0.003111614863):0.006260739529):1e-08,(canFam3:1e-08,lycPic1:1e-08):1e-08):1e-08,((felCat8:1e-08,aciJub1:1e-08):1e-08,(panTig1:1e-08,panPar1:1e-08):1e-08):0.003077632025):0.006253404759,manJav1:0.02576242717):0.003168557362):1e-08,((eriEur2:0.02483557137,sorAra2:0.009611571833):1e-08,conCri1:0.009743145677):1e-08):0.003151630264):1e-08,((((((((((((mm10:1e-08,musCar1:1e-08):1e-08,musPah1:0.003132650233):0.003126702465,rn6:0.009639344254):1e-08,merUng1:1e-08):1e-08,(mesAur1:0.00318656181,micOch1:1e-08):0.003163266928):0.009694579724,nanGal1:0.009516873283):0.000941001491,jacJac1:0.01252037945):0.004501367884,(casCan1:0.009580677198,dipOrd2:0.02613287115):0.007103192267):1e-08,((hetGla2:1e-08,fukDam1:0.00316771145):0.007422537159,((chiLan1:1e-08,octDeg1:0.003093326859):0.004603283894,cavPor3:0.01811279962):0.001186111513):0.01365817085):1e-08,(speTri2:1e-08,marMar1:1e-08):0.01758707653):0.005610094786,(oryCun2:0.002690603896,ochPri3:0.01810724079):0.006792211249):0.006200163555,tupChi1:0.006334210822):1e-08):1e-08,galVar1:0.01596480377):1e-08,((micMur3:0.003147946037,proCoq1:0.006285568639):1e-08,otoGar3:0.006288425718):0.003137844556):0.00317606795,tarSyr2:0.01042474411):0.01282434687,((calJac3:1e-08,aotNan1:1e-08):1.299126438,(saiBol1:1e-08,cebCap1:0.006337858663):1e-08):1e-08):1e-08,((((macFas5:0.006278851788,macNem1:1.321740885):1e-08,(papAnu3:0.05072197582,(manLeu1:1e-08,cerAty1:0.003138395568):1e-08):1e-08):1e-08,chlSab2:1.287077583):1e-08,((colAng1:1e-08,pilTep1:0.00628246375):1e-08,(nasLar1:0.03902887767,(rhiRox1:1.287175054,rhiBie1:1e-08):1e-08):1e-08):1e-08):0.00946616691):1e-08,nomLeu3:0.01565281693):1e-08,ponAbe2:0.003154312987):1e-08,gorGor5:0.003168878515):1e-08,(panTro5:1e-08,panPan2:1.299514412):1e-08,hg38:1.299600844);
RABGGTA	((((((((((((((phaCin1:0.07714616265,sarHar1:0.05614036063):0.02351545999,monDom5:0.08519816901):0.2977709088,((((loxAfr3:0.02795073946,triMan1:0.04059240396):0.01062534902,proCap2:0.05439924455):1e-08,(((chrAsi1:0.04485679283,echTel2:0.1078547842):1e-08,eleEdw1:0.07227862028):0.00561622034,oryAfe1:0.03889765095):0.005423959697):0.01361040237,(dasNov3:0.05276913539,choHof2:0.03359211224):0.02481829615):1e-08):0.007308992026,((((((((((((oviAri4:1e-08,oviCan1:1e-08):1e-08,capHir2:0.002224733658):1e-08,panHod1:0.002214865313):0.002254123452,(((bisBis1:0.002197277772,bosMut1:0.004489519763):1e-08,(bosInd1:1e-08,bosTau8:1e-08):1e-08):0.004489974961,bubBub1:0.004398870935):0.006672400785):1e-08,(odoVir1:0.01328975711,cerEla1:0.006603249736):0.01186535556):0.02114709716,(((((turTru3:1e-08,orcOrc1:1e-08):1e-08,delLeu1:0.009035561043):0.002236324186,lipVex1:0.009132887395):0.002236551973,phyCat1:0.008987551057):0.002230898597,(balAcu1:1e-08,balMys1:0.01080619849):0.002693072252):0.0125102505):0.005807364146,susScr11:0.02347007941):0.002139320849,(((camFer2:1e-08,camBac1:0.01610961193):1e-08,camDro1:0.01582040894):0.003581771505,vicPac2:0.005481350892):0.02341463849):0.003033361116,(((equCab3:0.002263862979,equPrz1:1e-08):0.002267066733,equAsi1:1e-08):0.01591094115,cerSim1:0.01221753657):0.006523723325):1e-08,((((((myoBra1:0.004473531667,myoLuc2:0.004549071496):1e-08,myoDav1:0.009211241817):0.008184179841,eptFus1:0.008460150913):0.007256806687,minNat1:0.02356004007):0.002476005384,desRot1:0.04717192372):0.02568347483,(((pteAle1:0.01142806803,pteVam2:1e-08):0.01386735426,rouAeg1:0.004379465885):0.02270836016,(rhiSin1:0.02668864043,hipArm1:0.02237749417):0.02415014361):0.006741037306):0.01322344737):0.002029001511,(((((((lepWed1:1e-08,neoSch1:0.002232923351):0.00451861914,odoRosDiv1:0.009073103388):0.009125145378,((musFur1:0.008809317521,enhLut1:0.00443124549):0.02523970296,ailFul1:0.03229013375):1e-08):1e-08,(ailMel1:0.01598126131,ursMar1:0.01140805723):0.009086867004):0.0114090843,(canFam3:1e-08,lycPic1:0.002245080899):0.03062643111):0.006501510289,((felCat8:1e-08,aciJub1:0.009097406228):1e-08,(panTig1:1e-08,panPar1:0.00225525403):1e-08):0.01626960358):0.004324462963,(manPen1:0.01549845581,manJav1:0.01169030026):0.06040937207):0.002589907924):0.004500957323,((eriEur2:0.05588646473,sorAra2:0.09608489082):0.01128345266,conCri1:0.05318846627):0.007936942366):0.004714005723):0.005028972278,((((((((((((mm10:0.004332545762,musCar1:0.01140878189):1e-08,musPah1:0.008709074802):0.02405219073,rn6:0.0268958476):0.02112741863,merUng1:0.02839774231):0.01249761372,((criGri1:0.004857610567,mesAur1:0.02745391596):0.008635002982,micOch1:0.03495761005):0.008098284053):0.02234110386,nanGal1:0.0237203437):0.005187242828,jacJac1:0.05456324462):0.019672934,(casCan1:0.03486093956,dipOrd2:0.054982352):0.01021780385):0.009856531697,((hetGla2:0.02867727625,fukDam1:0.01487581355):0.002184700005,(octDeg1:0.0302223015,cavPor3:0.03606248009):0.004413331005):0.04152847746):0.007406090051,(speTri2:1e-08,marMar1:0.003863838791):0.0255394908):0.002460605719,(oryCun2:0.03419665695,ochPri3:0.06061803315):0.03707625712):0.005473534229,tupChi1:0.04893124229):0.002089377334):1e-08,galVar1:0.06569327511):0.002402313686,((micMur3:0.03338548737,proCoq1:0.01808790749):0.007002704518,otoGar3:0.02696437177):0.002808116876):0.006229802472,tarSyr2:0.05526973956):0.01000718342,((calJac3:0.01139524842,aotNan1:0.006751251139):1e-08,(saiBol1:0.008954851392,cebCap1:0.0111379059):1e-08):0.0165091567):0.00205777602,(((((rheMac8:0.002247721764,macFas5:1e-08):0.004485862089,macNem1:1e-08):1e-08,(papAnu3:1e-08,(manLeu1:1e-08,cerAty1:1e-08):1e-08):1e-08):1e-08,chlSab2:1e-08):1e-08,((colAng1:1e-08,pilTep1:0.002212151254):1e-08,(nasLar1:1e-08,(rhiRox1:1e-08,rhiBie1:1e-08):0.002204911921):0.004437061105):1e-08):0.002239269363):0.00669649167,nomLeu3:0.004423869878):1e-08,ponAbe2:0.007736175477):0.002206328513,gorGor5:0.004434450832):1e-08,(panTro5:1e-08,panPan2:1e-08):1e-08,hg38:0.004431223891);
RABGGTB	(((((((((((((((phaCin1:0.1064470886,sarHar1:0.1902158405):1e-08,monDom5:0.7060059822):0.689682084,ornAna2:0.9787612212):1e-08,((((loxAfr3:0.05988227925,triMan1:0.08017554363):0.0005898906026,proCap2:0.114487349):0.2712645095,(((chrAsi1:1e-08,echTel2:0.4452872809):0.1829226364,eleEdw1:0.1195790199):1e-08,oryAfe1:0.1246246544):1e-08):0.04606964038,(dasNov3:1e-08,choHof2:0.06221997084):0.03351452124):0.05306028799):1e-08,((((((((((((oviAri4:0.002585640799,oviCan1:1e-08):0.0160626711,capHir2:1e-08):0.04104322154,panHod1:0.01797965019):0.01777118819,(((bisBis1:0.009274586872,bosMut1:1e-08):1e-08,(bosInd1:1e-08,bosTau8:1e-08):1e-08):0.009292027153,bubBub1:1e-08):1e-08):1e-08,(odoVir1:0.02367385407,cerEla1:0.02010872563):1e-08):0.03165010074,(((((turTru3:1e-08,orcOrc1:1e-08):0.009689523914,delLeu1:1e-08):1e-08,lipVex1:1e-08):1e-08,phyCat1:0.05460973242):1e-08,(balAcu1:0.009480632359,balMys1:1e-08):1e-08):0.02069639651):1e-08,susScr11:0.07728089286):1e-08,(((camFer2:1e-08,camBac1:1e-08):1e-08,camDro1:1e-08):0.02026510122,vicPac2:1e-08):0.01493320797):0.03186396905,(((equCab3:1e-08,equPrz1:1e-08):0.03828974259,equAsi1:0.01363808186):0.03932184512,cerSim1:0.02885128337):0.08359020428):1e-08,((((((myoBra1:1e-08,myoLuc2:1e-08):1e-08,myoDav1:0.02709400019):0.04673318188,eptFus1:1e-08):0.1365094434,minNat1:0.01926293311):1e-08,desRot1:0.03281597841):0.01571332011,(((pteAle1:1e-08,pteVam2:1e-08):0.01715126654,rouAeg1:0.01705452722):1e-08,(rhiSin1:0.05998534313,hipArm1:0.0731998763):1e-08):0.01709061399):1e-08):1e-08,(((((((lepWed1:1e-08,neoSch1:1e-08):0.01536965807,odoRosDiv1:0.03112355742):0.0149905533,((musFur1:0.01399579278,enhLut1:1e-08):0.01503226978,ailFul1:0.01531120241):1e-08):0.02532970258,(ailMel1:0.01748866287,ursMar1:0.01682200478):0.017236797):1e-08,(canFam3:1e-08,lycPic1:1e-08):0.01716912482):1e-08,((felCat8:1e-08,aciJub1:1e-08):1e-08,(panTig1:0.02107226944,panPar1:1e-08):1e-08):0.0441041379):0.02446824548,(manPen1:1e-08,manJav1:0.02287320093):0.09641542091):1e-08):1e-08,((eriEur2:0.4966331222,sorAra2:0.1833229987):1e-08,conCri1:0.2040946593):1e-08):0.02776700261):1e-08,((((((((((((mm10:0.07621409148,musCar1:0.1057159304):0.02028165514,musPah1:1e-08):0.02735590917,rn6:0.08235536834):0.1361941461,merUng1:0.3209129949):1e-08,((criGri1:1e-08,mesAur1:1e-08):0.2990925372,micOch1:0.09139559132):1e-08):0.1583246836,nanGal1:0.2314086963):0.09673180385,jacJac1:0.4999554999):1e-08,(casCan1:0.1704460779,dipOrd2:0.1389744753):1e-08):0.2020144256,((hetGla2:0.1336433282,fukDam1:0.08916214461):1e-08,((chiLan1:0.07724402365,octDeg1:0.03832591415):0.01822466824,cavPor3:0.05154025009):0.02517957027):1e-08):0.02531072244,(speTri2:0.0294352272,marMar1:1e-08):0.1758517176):0.07187570919,(oryCun2:0.04705234229,ochPri3:0.1847637043):0.04848474671):1e-08,tupChi1:0.3337404489):1e-08):1e-08,galVar1:0.07365132952):1e-08,((micMur3:0.05621226119,proCoq1:0.0412693405):0.05280386349,otoGar3:0.01567677849):1e-08):0.3506859905,tarSyr2:0.09658441579):0.02901476934,((calJac3:1e-08,aotNan1:1e-08):1e-08,(saiBol1:0.02982736473,cebCap1:0.01615090033):1e-08):1e-08):0.01389024721,(((((rheMac8:1e-08,macFas5:1e-08):1e-08,macNem1:1e-08):1e-08,(papAnu3:1e-08,(manLeu1:1e-08,cerAty1:1e-08):1e-08):1e-08):1e-08,chlSab2:1e-08):1e-08,((colAng1:1e-08,pilTep1:1e-08):1e-08,(nasLar1:0.0139536172,(rhiRox1:1e-08,rhiBie1:1e-08):1e-08):1e-08):1e-08):1e-08):1e-08,nomLeu3:1e-08):1e-08,ponAbe2:1e-08):1e-08,gorGor5:1e-08):1e-08,(panTro5:1e-08,panPan2:1e-08):1e-08,hg38:1e-08);
RABIF	(((((((((((((((phaCin1:1e-08,sarHar1:1e-08):0.007195419322,monDom5:0.04831884914):0.06384502854,ornAna2:0.09884965499):0.02814438035,((((loxAfr3:1e-08,triMan1:0.05292145609):1e-08,proCap2:0.02742536211):1e-08,(((chrAsi1:0.03835763039,echTel2:1e-08):1e-08,eleEdw1:0.09345849004):1e-08,oryAfe1:0.03820562926):1e-08):1e-08,(dasNov3:0.01330842702,choHof2:1e-08):0.01280760042):1e-08):1e-08,((((((((((((oviAri4:1e-08,oviCan1:0.02499898108):0.1933414218,capHir2:1e-08):1e-08,panHod1:1e-08):1e-08,(((bisBis1:1e-08,bosMut1:1e-08):1e-08,(bosInd1:1e-08,bosTau8:1e-08):1e-08):1e-08,bubBub1:0.01432464891):0.02881276639):0.01369650482,(odoVir1:1e-08,cerEla1:1e-08):0.01391335711):0.1245542292,(((((turTru3:1e-08,orcOrc1:1e-08):1e-08,delLeu1:1e-08):0.01343898221,lipVex1:1e-08):0.01345074983,phyCat1:0.06096549962):1e-08,(balAcu1:1e-08,balMys1:1e-08):1e-08):0.03060002081):0.03337849401,susScr11:0.1220030774):0.01504082755,(((camFer2:1e-08,camBac1:1e-08):1e-08,camDro1:1e-08):1e-08,vicPac2:1e-08):0.06227805511):0.03463164595,(((equCab3:1e-08,equPrz1:1e-08):1e-08,equAsi1:1e-08):0.01006840456,cerSim1:0.04395117614):0.07180196068):1e-08,((((((myoBra1:1e-08,myoLuc2:1e-08):1e-08,myoDav1:1e-08):0.02673723865,eptFus1:0.06578450918):1e-08,minNat1:1e-08):0.02658339779,desRot1:0.07682359013):1e-08,(((pteAle1:0.0179321179,pteVam2:1e-08):1e-08,rouAeg1:0.04186669061):0.02447052329,(rhiSin1:0.04097194608,hipArm1:0.03899415098):0.01580155722):1e-08):1e-08):0.03912461253,(((((((lepWed1:0.009806994491,neoSch1:1e-08):0.003185439476,odoRosDiv1:1e-08):1e-08,((musFur1:1e-08,enhLut1:1e-08):1e-08,ailFul1:1e-08):1e-08):1e-08,(ailMel1:1e-08,ursMar1:1e-08):0.01302679885):1e-08,(canFam3:1e-08,lycPic1:1e-08):0.02644534533):0.01301899322,((felCat8:0.01809868219,aciJub1:1e-08):1e-08,(panTig1:0.01836068473,panPar1:1e-08):1e-08):0.0130192966):1e-08,(manPen1:0.03713243041,manJav1:1e-08):0.09890320434):1e-08):0.01304322534,((eriEur2:0.06173074411,sorAra2:0.05421403093):1e-08,conCri1:0.03907833771):1e-08):1e-08):1e-08,((((((((((((mm10:1e-08,musCar1:0.01264241659):1e-08,musPah1:0.02530522741):0.01307707392,rn6:0.05285453605):0.02661194071,merUng1:0.05337432726):1e-08,((criGri1:0.02574602724,mesAur1:1e-08):1e-08,micOch1:0.01251650211):1e-08):1e-08,nanGal1:0.01241887346):0.04074858641,jacJac1:0.06500418463):1e-08,(casCan1:0.07129577212,dipOrd2:0.05691292145):0.02563066038):1e-08,((hetGla2:0.05352973076,fukDam1:0.03900278978):1e-08,((chiLan1:0.0129302818,octDeg1:0.03987359358):1e-08,cavPor3:1e-08):1e-08):0.02623850576):0.03416915812,(speTri2:1e-08,marMar1:1e-08):0.03259253961):1e-08,(oryCun2:0.00121494451,ochPri3:4.293387593):0.04296848333):1e-08,tupChi1:0.07694615342):0.007380033805):1e-08,galVar1:0.03986211186):1e-08,((micMur3:0.02450730622,proCoq1:0.01239183636):0.01185815916,otoGar3:0.09105699187):0.01349218919):1e-08,tarSyr2:0.03836379304):0.03845947844,((calJac3:0.0255037674,aotNan1:1e-08):1e-08,(saiBol1:1e-08,cebCap1:0.01238491781):1e-08):1e-08):1e-08,(((((rheMac8:1e-08,macFas5:1e-08):1e-08,macNem1:1e-08):1e-08,(papAnu3:1e-08,(manLeu1:1e-08,cerAty1:1e-08):1e-08):1e-08):1e-08,chlSab2:10):1e-08,((colAng1:0.01235422517,pilTep1:0.02483549854):1e-08,(nasLar1:1e-08,(rhiRox1:1e-08,rhiBie1:1e-08):1e-08):1e-08):1e-08):1e-08):1e-08,nomLeu3:1e-08):1e-08,ponAbe2:0.02522364044):1e-08,gorGor5:1e-08):1e-08,(panTro5:1e-08,panPan2:1e-08):1e-08,hg38:0.01263196122);
RABL2A	(((((((((((((((loxAfr3:0.0217690494,triMan1:0.02788009251):0.005775278604,proCap2:0.08254472615):1e-08,oryAfe1:0.08280376222):0.02976430915,(dasNov3:0.03024692264,choHof2:0.100522802):1e-08):0.007316327432,(((((((((((turTru3:1e-08,orcOrc1:1e-08):0.02085268439,delLeu1:1e-08):1e-08,lipVex1:0.01390582705):0.02712932399,phyCat1:0.03436844017):0.02297241465,(balAcu1:0.03501898153,balMys1:0.02393472296):0.009809876594):0.04848848027,susScr11:0.05982911497):0.009718156781,(((camFer2:1e-08,camBac1:0.08042461697):1e-08,camDro1:0.02166897619):1e-08,vicPac2:1e-08):0.08634970592):1e-08,((equCab3:0.006553243025,equAsi1:1e-08):0.04734766335,cerSim1:0.05893085325):0.01758065615):0.01024101228,(((((myoBra1:0.006950407555,myoLuc2:1e-08):0.01404412426,myoDav1:0.006974137651):0.02150018372,eptFus1:0.03039920294):0.0280381131,minNat1:0.02344241334):0.06324152734,(((pteAle1:1e-08,pteVam2:1e-08):0.01857187859,rouAeg1:0.002885320733):0.089610423,(rhiSin1:0.08581600817,hipArm1:0.0148019615):0.08568291253):0.007756166839):0.01669516635):0.007916494068,(((((((lepWed1:0.005923395423,neoSch1:0.01193953313):0.005953826189,odoRosDiv1:0.0245690536):1e-08,((musFur1:0.02171453433,enhLut1:0.02666548419):0.003665763567,ailFul1:0.1075945643):0.03959137012):0.005993518079,(ailMel1:0.006052113798,ursMar1:0.006701829115):0.01212885307):0.01956552642,(canFam3:1e-08,lycPic1:0.00667698192):0.06591199682):0.02183730542,((felCat8:1e-08,aciJub1:1e-08):1e-08,(panTig1:1e-08,panPar1:0.005433648733):1e-08):0.01547771571):0.03105762597,(manPen1:0.009739948883,manJav1:0.01920114115):0.08421538535):1e-08):1e-08,eriEur2:0.1301811397):0.03056847192):0.02858687201,(((((((((((mm10:0.0136925393,musCar1:0.01363968612):0.0211744423,musPah1:1e-08):0.04267942092,merUng1:0.04406896591):0.00602657556,((criGri1:0.01110992458,mesAur1:0.03555188708):0.01074468077,micOch1:0.02179125075):0.008106845544):0.0338139225,nanGal1:0.1222877506):0.01607484175,jacJac1:0.05503263096):0.09812527087,(casCan1:0.09029075962,dipOrd2:0.06992797191):1e-08):1e-08,((hetGla2:0.04643025902,fukDam1:0.06193717969):0.01217057125,((chiLan1:0.0322957071,octDeg1:0.05684387007):1e-08,cavPor3:0.05382005195):0.03678291862):0.04520139334):1e-08,(speTri2:0.01331578973,marMar1:0.02776112953):0.03504913124):0.03429441501,oryCun2:0.1446384285):0.009912082448,tupChi1:0.1026451305):1e-08):1e-08,galVar1:0.06512102923):0.04902707546,((micMur3:0.01897472303,proCoq1:0.01898484552):1e-08,otoGar3:0.04570946764):1e-08):0.02811171241,tarSyr2:0.1368915176):0.03224037867,((calJac3:0.0748914465,aotNan1:0.0280745457):1e-08,(saiBol1:0.005532337824,cebCap1:0.005495486694):0.004506427428):0.03134888661):0.01223496857,(((((rheMac8:1e-08,macFas5:1e-08):1e-08,macNem1:0.009709855364):1e-08,(papAnu3:0.009679379017,(manLeu1:1e-08,cerAty1:0.004832353563):0.009666149533):1e-08):1e-08,chlSab2:1e-08):1e-08,((colAng1:0.009731931151,pilTep1:0.004759408266):0.00987864892,(nasLar1:1e-08,(rhiRox1:1e-08,rhiBie1:0.0193742992):1e-08):0.004892882736):0.004788024551):0.02546459842):0.004864823029,nomLeu3:0.02119023024):0.004929179984,ponAbe2:0.02499890094):0.01464111077,gorGor5:1e-08):1e-08,(panTro5:1e-08,panPan2:1e-08):0.009928339183,hg38:0.01960037093);
RABL2B	(((((((((((((((loxAfr3:0.04069776682,triMan1:0.0249057411):0.01104814677,proCap2:0.1094584743):1e-08,(((chrAsi1:0.1386828201,echTel2:0.07882133547):0.01064018456,eleEdw1:0.3087581723):1e-08,oryAfe1:0.1237540839):1e-08):0.02553288047,(dasNov3:0.03100672455,choHof2:0.1194331232):0.06345601182):0.01796948086,(((((((((((turTru3:1e-08,orcOrc1:1e-08):0.02602345774,delLeu1:1e-08):1e-08,lipVex1:0.01704960757):0.03343992437,phyCat1:0.04248296426):0.02496788421,(balAcu1:0.0473708907,balMys1:0.02740527642):0.01802496875):0.07471255385,susScr11:0.09915515686):0.01581761352,(((camFer2:1e-08,camBac1:0.1037078464):1e-08,camDro1:0.02692422424):1e-08,vicPac2:1e-08):0.1168212981):0.000305090035,((equCab3:0.07890977186,equAsi1:1e-08):0.6145038121,cerSim1:0.1570715429):0.07192628436):0.01424951383,((((((myoBra1:0.008646058196,myoLuc2:1e-08):0.01749572465,myoDav1:0.008657545698):0.02692858712,eptFus1:0.03836505275):0.03465582493,minNat1:0.02990328111):0.06476441297,desRot1:0.2740870212):0.01494439287,(((pteAle1:1e-08,pteVam2:1e-08):0.01827897741,rouAeg1:0.008208089403):0.08672641489,(rhiSin1:0.1073691973,hipArm1:0.01553767694):0.1136036618):0.02555003597):0.02339860662):0.0001189662648,(((((((lepWed1:0.007270512234,neoSch1:0.01465924161):0.007365817017,odoRosDiv1:0.02984038538):1e-08,((musFur1:0.02749763696,enhLut1:0.03366210211):0.002905577078,ailFul1:0.1387763922):0.05125740819):0.007299269213,(ailMel1:0.007448659711,ursMar1:0.008378372968):0.01493402607):0.02185530142,(canFam3:1e-08,lycPic1:0.008180982283):0.08350840838):0.03029588531,((felCat8:1e-08,aciJub1:1e-08):1e-08,(panTig1:1e-08,panPar1:0.006582411645):1e-08):0.01781472595):0.0440317508,(manPen1:0.009737894839,manJav1:0.0257940677):0.09523945004):1e-08):1e-08,((eriEur2:0.1118896291,sorAra2:0.2506695582):0.02989807375,conCri1:0.3660171347):0.02720273115):0.02248620566):0.04793638107,((((((((((((mm10:0.01685849365,musCar1:0.01682890126):0.02608240295,musPah1:1e-08):0.02611672931,rn6:0.03294169634):0.02363457142,merUng1:0.05562970966):0.00713853961,((criGri1:0.01368510358,mesAur1:0.04290252462):0.01296110637,micOch1:0.02622789279):0.01060544659):0.04046394667,nanGal1:0.1441852691):0.02140364642,jacJac1:0.06761175363):0.1257476957,(casCan1:0.1246159286,dipOrd2:0.1084870982):1e-08):1e-08,((hetGla2:0.05610381412,fukDam1:0.0764648616):0.01520134754,((chiLan1:0.0395368477,octDeg1:0.06925786072):1e-08,cavPor3:0.0654497981):0.04437751362):0.05467913403):1e-08,(speTri2:0.01437561009,marMar1:0.03003062922):0.04472785905):0.04882721488,(oryCun2:0.1472834534,ochPri3:0.1711763705):0.04965560566):0.01411736193,tupChi1:0.1252807598):1e-08):1e-08,galVar1:0.0793540161):0.06025235953,((micMur3:0.02250469286,proCoq1:0.0226486238):1e-08,otoGar3:0.05423090308):1e-08):0.03068356205,tarSyr2:0.1633203744):0.03716575745,((calJac3:0.08980002973,aotNan1:0.03344747243):1e-08,(saiBol1:0.006587764588,cebCap1:0.006510930222):0.005172471656):0.03746201987):0.01415610735,(((((rheMac8:1e-08,macFas5:1e-08):1e-08,macNem1:0.01132933825):1e-08,(papAnu3:0.01127065429,(manLeu1:1e-08,cerAty1:0.005610226093):0.01124523814):1e-08):1e-08,chlSab2:1e-08):1e-08,((colAng1:0.01136807739,pilTep1:0.005535141092):0.01153311798,(nasLar1:1e-08,(rhiRox1:1e-08,rhiBie1:0.02255806798):1e-08):0.00571300674):0.005570502184):0.0296523706):0.005633950436,nomLeu3:0.02504393355):0.005813950001,ponAbe2:0.02917222935):0.01122933661,gorGor5:0.005715657686):0.01139584305,panPan2:1e-08,hg38:1e-08);
RABL3	((((((((((((phaCin1:1e-08,sarHar1:0.009348643935):1e-08,monDom5:0.05014684786):0.09812467953,((((loxAfr3:0.02194863579,triMan1:0.02108036417):1e-08,proCap2:0.06692553718):1e-08,(((chrAsi1:0.01030596406,echTel2:0.03321331773):1e-08,eleEdw1:0.08363205519):1e-08,oryAfe1:0.01029488371):1e-08):1e-08,(dasNov3:0.03362664139,choHof2:0.03323449346):0.009514322856):1e-08):1e-08,((((((((((((oviAri4:1e-08,oviCan1:1e-08):1e-08,capHir2:1e-08):1e-08,panHod1:1e-08):1e-08,(((bisBis1:1e-08,bosMut1:1e-08):1e-08,(bosInd1:1e-08,bosTau8:1e-08):0.01070447415):1e-08,bubBub1:1e-08):1e-08):1e-08,(odoVir1:1e-08,cerEla1:1e-08):1e-08):1e-08,(((((turTru3:1e-08,orcOrc1:1e-08):1e-08,delLeu1:1e-08):1e-08,lipVex1:1e-08):1e-08,phyCat1:1e-08):1e-08,(balAcu1:1e-08,balMys1:1e-08):1e-08):0.01021487077):1e-08,susScr11:1e-08):1e-08,(((camFer2:1e-08,camBac1:1e-08):1e-08,camDro1:1e-08):1e-08,vicPac2:1e-08):0.01080263307):1e-08,(((equCab3:1e-08,equPrz1:1e-08):1e-08,equAsi1:1e-08):1e-08,cerSim1:0.01049402522):0.01031871548):1e-08,((((((myoBra1:1e-08,myoLuc2:1e-08):1e-08,myoDav1:1e-08):1e-08,eptFus1:1e-08):0.02182348822,minNat1:1e-08):0.02057822692,desRot1:0.06090272588):1e-08,(((pteAle1:1e-08,pteVam2:1e-08):1e-08,rouAeg1:0.01034369552):0.03203077996,(rhiSin1:1e-08,hipArm1:0.06971443981):0.01020244259):1e-08):1e-08):1e-08,(((((((lepWed1:1e-08,neoSch1:1e-08):1e-08,odoRosDiv1:0.01057952916):1e-08,((musFur1:1e-08,enhLut1:0.01036379735):0.01043416549,ailFul1:0.01031930353):1e-08):1e-08,(ailMel1:1e-08,ursMar1:0.01063876869):0.02216653441):1e-08,(canFam3:1e-08,lycPic1:1e-08):1e-08):1e-08,((felCat8:1e-08,aciJub1:1e-08):1e-08,(panTig1:1e-08,panPar1:1e-08):1e-08):1e-08):1e-08,(manPen1:1e-08,manJav1:1e-08):1e-08):1e-08):1e-08,((eriEur2:0.05832274987,sorAra2:0.01732879745):1e-08,conCri1:0.01013032771):1e-08):1e-08):1e-08,((((((((((((mm10:1e-08,musCar1:1e-08):1e-08,musPah1:1e-08):1e-08,rn6:1e-08):1e-08,merUng1:0.04728431967):0.01110707202,((criGri1:1e-08,mesAur1:1e-08):1e-08,micOch1:0.03293492789):1e-08):0.04540024881,nanGal1:0.0710736212):1e-08,jacJac1:0.02125248547):0.01007130026,(casCan1:0.04245469644,dipOrd2:0.04349734412):1e-08):1e-08,((hetGla2:0.009693415292,fukDam1:1e-08):0.02047055395,((chiLan1:1e-08,octDeg1:0.01016782053):1e-08,cavPor3:1e-08):0.04463556034):1e-08):1e-08,(speTri2:1e-08,marMar1:0.01026026462):0.0460179028):1e-08,(oryCun2:0.001785732593,ochPri3:0.02449722342):0.008536773149):1e-08,tupChi1:0.02174880469):1e-08):1e-08,galVar1:0.01020355013):1e-08,((micMur3:0.01030747796,proCoq1:1e-08):1e-08,otoGar3:0.01079234046):1e-08):1e-08,((calJac3:1e-08,aotNan1:1e-08):1e-08,(saiBol1:1e-08,cebCap1:0.009875020521):1e-08):0.01079496282):0.03418015176,(((((rheMac8:1e-08,macFas5:1e-08):1e-08,macNem1:1e-08):1e-08,(papAnu3:1e-08,(manLeu1:1e-08,cerAty1:1e-08):1e-08):1e-08):1e-08,chlSab2:0.0103706431):1e-08,((colAng1:1e-08,pilTep1:1e-08):1e-08,(nasLar1:1e-08,(rhiRox1:1e-08,rhiBie1:1e-08):1e-08):1e-08):1e-08):1e-08):1e-08,nomLeu3:0.01043021982):1e-08,ponAbe2:1e-08):1e-08,(panTro5:1e-08,panPan2:1e-08):1e-08,hg38:1e-08);
RABL6	((((((((((((((phaCin1:0.02691959376,sarHar1:0.04664763981):0.01914917344,monDom5:0.03071278508):0.2596551188,((((loxAfr3:0.06687896933,triMan1:0.08040344523):0.01415326061,proCap2:0.1576728691):0.02309462694,(((chrAsi1:0.1584230069,echTel2:0.193646959):0.07127137199,eleEdw1:0.2163965947):0.003086539138,oryAfe1:0.1532135868):0.02089813643):0.1449436236,(dasNov3:0.142436348,choHof2:0.1480243877):0.1457019779):0.04313421184):0.04959054148,((((((((((((oviAri4:0.2734728902,oviCan1:0.04190839493):0.1731849322,capHir2:0.03300449804):1e-08,panHod1:0.0344625346):0.03546306842,((bosMut1:0.02252212594,(bosInd1:0.003764216787,bosTau8:1e-08):0.002015015867):0.007789132274,bubBub1:0.008364908066):0.01885350252):0.02397672313,(odoVir1:0.02168775992,cerEla1:0.03544574388):0.0194302709):0.1787995072,(((((turTru3:1e-08,orcOrc1:0.01231972615):1e-08,delLeu1:0.00712211689):1e-08,lipVex1:0.05006397192):0.01742749086,phyCat1:0.03035492474):0.00437029667,(balAcu1:0.02808371209,balMys1:0.02183966315):0.01057164774):0.05244509768):0.01019620107,susScr11:0.1244980975):0.02222438764,(((camFer2:0.002631806832,camBac1:0.02125501164):1e-08,camDro1:0.1024382214):0.01108875658,vicPac2:0.003206866722):0.1188912581):0.03496054922,(((equCab3:0.00369932735,equPrz1:0.001818478131):1e-08,equAsi1:0.01119032669):0.06562702943,cerSim1:0.05487062296):0.03546698973):0.01727871903,(((((myoBra1:0.06821022027,myoDav1:0.01987756568):0.04840326819,eptFus1:0.02992840143):0.08705142661,minNat1:0.1229304187):0.01888968691,desRot1:0.1775992587):0.04175094303,(((pteAle1:0.002478766382,pteVam2:0.006450841514):0.02154195638,rouAeg1:0.03186859111):0.1448755381,(rhiSin1:0.07094588943,hipArm1:0.04626160655):0.04132254418):0.006484311637):0.08306152011):0.01267479844,(((((((lepWed1:0.001788609708,neoSch1:0.008778781362):0.02077392172,odoRosDiv1:0.0240363015):0.01948179792,((musFur1:0.05143424678,enhLut1:0.02063079032):0.0474416697,ailFul1:0.05831573427):0.01687171577):1e-08,(ailMel1:0.03057359875,ursMar1:0.1455287306):0.05145213956):0.006405438442,(canFam3:1e-08,lycPic1:0.001676155066):0.07265260259):0.0619971,((felCat8:0.04593017099,aciJub1:0.1280632738):0.01125152016,(panTig1:0.2108713255,panPar1:0.05714040991):1e-08):0.335248798):0.04746672209,(manPen1:0.01479037663,manJav1:0.04365618348):0.2726313519):0.005289158639):0.03222713412,((eriEur2:0.2224495038,sorAra2:0.3373423651):0.04136364921,conCri1:1.13398969):1e-08):0.09362261916):0.02907301344,((((((((((((mm10:0.004159913629,musCar1:0.01185356729):0.004184088546,musPah1:0.02042237784):0.01737888601,rn6:0.02852082636):0.0141485575,merUng1:0.05364075529):0.004432611564,((criGri1:0.02992605234,mesAur1:0.02309562543):0.008794681392,micOch1:0.03264984006):0.01378951828):0.04639789263,nanGal1:0.05982614921):0.01090143708,jacJac1:0.06300127375):0.03036329938,(casCan1:0.06853832958,dipOrd2:0.1258560254):0.01697992712):0.01061287084,((hetGla2:0.1140248043,fukDam1:0.06101263559):0.03339500804,((chiLan1:0.03619078955,octDeg1:0.1077193473):0.02042310137,cavPor3:0.1026313551):0.03269093604):0.09099039525):0.007065236508,(speTri2:0.007448587081,marMar1:0.001839704163):0.1152149098):0.05398423573,ochPri3:0.5612249322):1e-08,tupChi1:0.3825405195):0.003452447471):0.01112766472,galVar1:0.1836262525):0.02545329304,((micMur3:0.02706031757,proCoq1:0.04361749011):0.06394302577,otoGar3:0.1152359214):0.08318860854):0.0397668976,tarSyr2:0.3103235108):0.0538105429,((calJac3:0.0316997201,aotNan1:0.06445120783):1e-08,(saiBol1:0.02906365984,cebCap1:0.01872101935):0.005117213916):0.05966946974):0.02426145542,(((((rheMac8:0.00324610051,macFas5:0.001620896777):1e-08,macNem1:0.006528077129):1e-08,(papAnu3:0.009858097293,(manLeu1:0.004978107926,cerAty1:0.004432905287):0.0004615618911):0.003316727266):0.001626032674,chlSab2:0.0149167369):0.00340276328,((colAng1:0.01171111452,pilTep1:0.008246469609):0.00473718677,(nasLar1:0.02250500844,(rhiRox1:1e-08,rhiBie1:1e-08):0.003180956842):0.003301356139):1e-08):0.02393009234):0.008967635141,nomLeu3:0.01756210481):1e-08,ponAbe2:0.01189027173):0.01252076285,gorGor5:0.01011033511):0.001649402532,(panTro5:1e-08,panPan2:0.003333992828):0.003290162973,hg38:0.01154305991);
RAC1	(((((((((((((((phaCin1:1e-08,sarHar1:1e-08):1e-08,monDom5:0.01499557916):1e-08,ornAna2:0.004921996335):0.01564264834,((((loxAfr3:1e-08,triMan1:1e-08):1e-08,proCap2:1e-08):1e-08,(((chrAsi1:0.002464727174,echTel2:1e-08):0.00104082705,eleEdw1:0.01049587936):0.001902646108,oryAfe1:0.004819610305):1e-08):0.01888319152,(dasNov3:0.00478404586,choHof2:1e-08):1e-08):0.004782452212):1e-08,((((((((((((oviAri4:1e-08,oviCan1:0.006016354843):1e-08,capHir2:1e-08):1e-08,panHod1:0.005873640989):1e-08,(((bisBis1:1e-08,bosMut1:1e-08):1e-08,(bosInd1:1e-08,bosTau8:1e-08):1e-08):1e-08,bubBub1:1e-08):0.00572605424):1e-08,(odoVir1:1e-08,cerEla1:1e-08):1e-08):0.005008398677,(((((turTru3:0.005082816068,orcOrc1:1e-08):1e-08,delLeu1:1e-08):1e-08,lipVex1:1e-08):1e-08,phyCat1:1e-08):1e-08,(balAcu1:1e-08,balMys1:1e-08):1e-08):1e-08):1e-08,susScr11:0.2080378777):1e-08,(((camFer2:0.005806890328,camBac1:1e-08):1e-08,camDro1:1e-08):1e-08,vicPac2:1e-08):0.005872071321):0.005103303625,(((equCab3:1e-08,equPrz1:1e-08):1e-08,equAsi1:1e-08):0.004789340147,cerSim1:1e-08):1e-08):1e-08,((((((myoBra1:1e-08,myoLuc2:1e-08):1e-08,myoDav1:1e-08):1e-08,eptFus1:1e-08):1e-08,minNat1:1e-08):1e-08,desRot1:0.01118428693):1e-08,(((pteAle1:1e-08,pteVam2:1e-08):1e-08,rouAeg1:1e-08):1e-08,(rhiSin1:1e-08,hipArm1:0.005785401312):0.005593934921):0.005202704322):1e-08):1e-08,(((((((lepWed1:1e-08,neoSch1:1e-08):1e-08,odoRosDiv1:1e-08):1e-08,((musFur1:1e-08,enhLut1:1e-08):1e-08,ailFul1:1e-08):1e-08):1e-08,(ailMel1:1e-08,ursMar1:1e-08):1e-08):0.004760921651,(canFam3:1e-08,lycPic1:1e-08):0.01192462087):1e-08,((felCat8:1e-08,aciJub1:1e-08):1e-08,(panTig1:1e-08,panPar1:1e-08):1e-08):1e-08):1e-08,(manPen1:1e-08,manJav1:1e-08):0.005604406069):1e-08):1e-08,((eriEur2:0.2292242832,sorAra2:0.0358797071):0.004891858103,conCri1:1e-08):1e-08):1e-08):1e-08,((((((((((((mm10:1e-08,musCar1:0.005469484773):0.005623328475,musPah1:1e-08):1e-08,rn6:1e-08):0.00520506213,merUng1:1e-08):1e-08,((criGri1:1e-08,mesAur1:1e-08):1e-08,micOch1:1e-08):0.005133468388):0.2050541098,nanGal1:1e-08):1e-08,jacJac1:0.004988830266):0.005889266509,(casCan1:0.004769039162,dipOrd2:0.1372104735):1e-08):1e-08,((hetGla2:1e-08,fukDam1:0.005411347917):1e-08,((chiLan1:1e-08,octDeg1:0.01622375996):1e-08,cavPor3:0.004766769297):1e-08):1e-08):1e-08,(speTri2:1e-08,marMar1:1e-08):1e-08):0.004756861211,(oryCun2:0.005430513737,ochPri3:0.02455214816):1e-08):1e-08,tupChi1:1e-08):1e-08):1e-08,galVar1:1e-08):1e-08,((micMur3:1e-08,proCoq1:1e-08):1e-08,otoGar3:0.1111694218):1e-08):1e-08,tarSyr2:1e-08):1e-08,((calJac3:1e-08,aotNan1:1e-08):1e-08,(saiBol1:1e-08,cebCap1:1e-08):1e-08):1e-08):1e-08,(((((rheMac8:1e-08,macFas5:1e-08):1e-08,macNem1:1e-08):1e-08,(papAnu3:1e-08,(manLeu1:1e-08,cerAty1:1e-08):1e-08):1e-08):1e-08,chlSab2:1e-08):1e-08,((colAng1:1e-08,pilTep1:1e-08):1e-08,(nasLar1:1e-08,(rhiRox1:1e-08,rhiBie1:0.02170007494):1e-08):1e-08):1e-08):1e-08):1e-08,nomLeu3:0.1105137071):1e-08,ponAbe2:1e-08):1e-08,gorGor5:1e-08):1e-08,(panTro5:1e-08,panPan2:1e-08):1e-08,hg38:1e-08);
RAC2	(((((((((((((((phaCin1:1e-08,sarHar1:1e-08):1e-08,monDom5:0.004731020449):0.009886275763,ornAna2:0.01014156125):0.009365769931,((((loxAfr3:0.00494501306,triMan1:1e-08):1e-08,proCap2:0.009200674137):0.005681217573,(((chrAsi1:0.004646078227,echTel2:0.03034895031):1e-08,eleEdw1:0.004629800056):0.004693780961,oryAfe1:0.004655360992):0.003824906426):0.009194216202,(dasNov3:1e-08,choHof2:1e-08):0.004769597824):1e-08):1e-08,((((((((((((oviAri4:1.310988338,oviCan1:0.07082767347):1e-08,capHir2:1e-08):1e-08,panHod1:1e-08):1e-08,(((bisBis1:0.03085198305,bosMut1:1e-08):1e-08,(bosInd1:1e-08,bosTau8:1.806384999):1e-08):1e-08,bubBub1:1e-08):1e-08):1e-08,(odoVir1:0.004719232843,cerEla1:0.03558552621):1e-08):1e-08,(((((turTru3:1e-08,orcOrc1:1e-08):1e-08,delLeu1:0.004698198859):1e-08,lipVex1:1e-08):1e-08,phyCat1:1e-08):1e-08,(balAcu1:1e-08,balMys1:1e-08):1e-08):1e-08):1e-08,susScr11:1e-08):1e-08,(((camFer2:1.806569193,camBac1:1e-08):1e-08,camDro1:1e-08):1e-08,vicPac2:1e-08):1e-08):1e-08,(((equCab3:1e-08,equPrz1:1e-08):1e-08,equAsi1:1e-08):0.00948691169,cerSim1:1.806605074):1e-08):1e-08,((((((myoBra1:1e-08,myoLuc2:1e-08):1e-08,myoDav1:1e-08):1e-08,eptFus1:0.00469960504):1e-08,minNat1:1e-08):1e-08,desRot1:0.009445250304):1e-08,(((pteAle1:1e-08,pteVam2:1e-08):0.004770209676,rouAeg1:1e-08):1e-08,(rhiSin1:1.806640928,hipArm1:1e-08):1e-08):1e-08):1e-08):1e-08,(((((((lepWed1:1e-08,neoSch1:1e-08):1e-08,odoRosDiv1:1e-08):1e-08,((musFur1:0.002932888652,enhLut1:0.003023342292):0.003431824851,ailFul1:1e-08):1e-08):1e-08,(ailMel1:1e-08,ursMar1:1e-08):1e-08):1e-08,(canFam3:1e-08,lycPic1:1e-08):1e-08):1e-08,((felCat8:1e-08,aciJub1:0.045233446):1e-08,(panTig1:1e-08,panPar1:1e-08):1e-08):1e-08):1e-08,(manPen1:1e-08,manJav1:1e-08):0.0096326361):0.004699735368):1e-08,((eriEur2:0.9170841937,sorAra2:0.006969189338):0.01141081655,conCri1:0.0141210593):0.009725946479):1e-08):1e-08,((((((((((((mm10:1e-08,musCar1:1e-08):1e-08,musPah1:1e-08):1e-08,rn6:1e-08):1e-08,merUng1:0.004725072826):1e-08,((criGri1:1e-08,mesAur1:1e-08):0.004733344935,micOch1:1e-08):1e-08):0.009509342001,nanGal1:0.009505373391):1e-08,jacJac1:1e-08):1e-08,(casCan1:1e-08,dipOrd2:0.01434631484):1e-08):0.004734477794,((hetGla2:0.004778973451,fukDam1:1e-08):1e-08,((chiLan1:1e-08,octDeg1:1e-08):1e-08,cavPor3:0.004844669249):0.004781272252):0.0096083141):1e-08,(speTri2:1e-08,marMar1:1e-08):0.004734639546):1e-08,(oryCun2:0.009493622099,ochPri3:1e-08):1e-08):0.004781057287,tupChi1:1e-08):0.004770468023):1e-08,galVar1:1e-08):1e-08,((micMur3:1e-08,proCoq1:0.009463095145):1e-08,otoGar3:1.806625951):1e-08):1e-08,tarSyr2:0.004709202731):1e-08,((calJac3:1e-08,aotNan1:1.806426478):1e-08,(saiBol1:1e-08,cebCap1:1e-08):1e-08):1e-08):0.01443083774,(((((rheMac8:1e-08,macFas5:1e-08):1e-08,macNem1:1e-08):1e-08,(papAnu3:1e-08,(manLeu1:1e-08,cerAty1:1e-08):1e-08):1e-08):1e-08,chlSab2:1e-08):1e-08,((colAng1:1e-08,pilTep1:1e-08):1e-08,(nasLar1:1e-08,(rhiRox1:1e-08,rhiBie1:1e-08):1e-08):0.004666501371):1e-08):1e-08):1e-08,nomLeu3:0.004663268485):1e-08,ponAbe2:0.004717495714):1e-08,gorGor5:1e-08):1e-08,(panTro5:1e-08,panPan2:1e-08):0.004717499528,hg38:1e-08);
RAC3	((((((((((((((phaCin1:1e-08,sarHar1:1e-08):1e-08,monDom5:1e-08):0.02256990847,(((triMan1:1e-08,proCap2:0.04883142548):1e-08,(((chrAsi1:1e-08,echTel2:0.07712316694):1e-08,eleEdw1:1e-08):1e-08,oryAfe1:0.0998878218):1e-08):1e-08,(dasNov3:1e-08,choHof2:0.04863196377):1e-08):1e-08):1e-08,((((((((((((oviAri4:0.01481853549,oviCan1:1e-08):1e-08,capHir2:1e-08):1e-08,panHod1:1e-08):0.02292990188,(((bisBis1:1e-08,bosMut1:1e-08):1e-08,(bosInd1:1e-08,bosTau8:1e-08):1e-08):1e-08,bubBub1:1e-08):0.2385332901):1e-08,(odoVir1:1e-08,cerEla1:1e-08):0.09687548488):1e-08,((((orcOrc1:1e-08,delLeu1:1e-08):1e-08,lipVex1:1e-08):1e-08,phyCat1:1e-08):1e-08,(balAcu1:1e-08,balMys1:1e-08):1e-08):1e-08):1e-08,susScr11:1e-08):1e-08,(((camFer2:1e-08,camBac1:1e-08):1e-08,camDro1:1e-08):1e-08,vicPac2:1e-08):0.04863826985):1e-08,(((equCab3:1e-08,equPrz1:1e-08):1e-08,equAsi1:1e-08):1e-08,cerSim1:1e-08):1e-08):1e-08,(((((myoBra1:1e-08,myoDav1:1e-08):1e-08,eptFus1:1e-08):1e-08,minNat1:0.05657349022):1e-08,desRot1:1e-08):1e-08,(((pteAle1:1e-08,pteVam2:1e-08):0.04873456146,rouAeg1:1e-08):0.007279212819,(rhiSin1:0.1427626249,hipArm1:0.01485946999):1e-08):1e-08):1e-08):1e-08,(((((((lepWed1:1e-08,neoSch1:1e-08):1e-08,odoRosDiv1:1e-08):1e-08,((musFur1:1e-08,enhLut1:1e-08):1e-08,ailFul1:1e-08):1e-08):1e-08,(ailMel1:1e-08,ursMar1:1e-08):1e-08):1e-08,(canFam3:1e-08,lycPic1:1e-08):1e-08):1e-08,((felCat8:1e-08,aciJub1:1e-08):1e-08,(panTig1:0.1973460168,panPar1:1e-08):1e-08):1e-08):1e-08,(manPen1:1e-08,manJav1:0.1498680865):1e-08):1e-08):1e-08,((eriEur2:1e-08,sorAra2:0.1531126707):1e-08,conCri1:0.09951522778):1e-08):1e-08):1e-08,((((((((((((mm10:1e-08,musCar1:1e-08):1e-08,musPah1:1e-08):1e-08,rn6:0.1716463226):1e-08,merUng1:1e-08):1e-08,((criGri1:1e-08,mesAur1:1e-08):1e-08,micOch1:0.007288625262):1e-08):1e-08,nanGal1:0.1272782074):1e-08,jacJac1:1e-08):1e-08,(casCan1:1e-08,dipOrd2:0.1638828297):1e-08):1e-08,((hetGla2:1e-08,fukDam1:1e-08):1e-08,((chiLan1:1e-08,octDeg1:1e-08):1e-08,cavPor3:1e-08):1e-08):1e-08):1e-08,(speTri2:1e-08,marMar1:1e-08):1e-08):1e-08,ochPri3:0.2199110182):1e-08,tupChi1:0.1608268182):1e-08):1e-08,galVar1:1e-08):1e-08,((micMur3:1e-08,proCoq1:1e-08):1e-08,otoGar3:1e-08):1e-08):1e-08,tarSyr2:1e-08):1e-08,((calJac3:1e-08,aotNan1:0.0170200024):1e-08,(saiBol1:1e-08,cebCap1:1e-08):1e-08):1e-08):1e-08,(((((rheMac8:1e-08,macFas5:1e-08):1e-08,macNem1:0.04730286009):1e-08,(papAnu3:1e-08,(manLeu1:1e-08,cerAty1:1e-08):1e-08):1e-08):1e-08,chlSab2:1e-08):1e-08,((colAng1:1e-08,pilTep1:1e-08):1e-08,(rhiRox1:1e-08,rhiBie1:1e-08):1e-08):1e-08):1e-08):1e-08,nomLeu3:1e-08):1e-08,ponAbe2:0.05013301231):1e-08,gorGor5:1e-08):1e-08,(panTro5:1e-08,panPan2:1e-08):1e-08,hg38:1e-08);
RACGAP1	(((((((((((((((phaCin1:0.06259738344,sarHar1:0.07845393886):1e-08,monDom5:0.04771787403):0.2768002422,ornAna2:0.2815401714):0.173131885,((((loxAfr3:0.06302911107,triMan1:0.01994317719):1e-08,proCap2:0.3716041654):0.02023307185,((chrAsi1:0.01910969171,eleEdw1:0.06367488192):0.01967425945,oryAfe1:0.04024186693):1e-08):0.03889155581,(dasNov3:0.06222669129,choHof2:0.06420702951):1e-08):1e-08):0.01901257523,((((((((((((oviAri4:1e-08,oviCan1:1e-08):1e-08,capHir2:0.01910526028):1e-08,panHod1:1e-08):1e-08,(((bisBis1:0.01956839461,bosMut1:1e-08):1e-08,(bosInd1:1e-08,bosTau8:1e-08):1e-08):1e-08,bubBub1:1e-08):1e-08):0.01903439324,(odoVir1:1e-08,cerEla1:1e-08):1e-08):0.01907655508,(((((turTru3:1e-08,orcOrc1:1e-08):1e-08,delLeu1:1e-08):1e-08,lipVex1:0.01989942152):0.06020020415,phyCat1:1e-08):1e-08,(balAcu1:0.01897803689,balMys1:1e-08):0.03689425635):0.03890670238):0.05856067337,susScr11:1e-08):1e-08,(((camFer2:1e-08,camBac1:1e-08):1e-08,camDro1:1e-08):1e-08,vicPac2:1e-08):1e-08):0.05937808591,(((equCab3:1e-08,equPrz1:1e-08):1e-08,equAsi1:1e-08):0.01939567275,cerSim1:1e-08):1e-08):1e-08,((((((myoBra1:1e-08,myoLuc2:1e-08):0.03835872252,myoDav1:1e-08):1e-08,eptFus1:1e-08):0.04129880155,minNat1:1e-08):0.01939565113,desRot1:1e-08):1e-08,(((pteAle1:1e-08,pteVam2:1e-08):0.0387245065,rouAeg1:0.0193945448):0.03882348963,(rhiSin1:0.06142909589,hipArm1:0.04030569258):1e-08):1e-08):1e-08):1e-08,((((((neoSch1:0.01936443757,odoRosDiv1:0.01907624938):0.01928753423,((musFur1:1e-08,enhLut1:1e-08):1e-08,ailFul1:0.06076694379):1e-08):1e-08,(ailMel1:1e-08,ursMar1:1e-08):0.03853151474):1e-08,(canFam3:1e-08,lycPic1:1e-08):0.06360136089):0.01952783717,((felCat8:0.01883549877,aciJub1:1e-08):0.0187990126,(panTig1:1e-08,panPar1:1e-08):1e-08):0.01889849988):0.01907801891,(manPen1:1e-08,manJav1:1e-08):0.09335903306):1e-08):1e-08,((eriEur2:0.2019348328,sorAra2:0.04697492696):1e-08,conCri1:0.08661889239):0.01677569658):1e-08):1e-08,((((((((((((mm10:0.01897837412,musCar1:1e-08):0.01975529754,musPah1:0.06408955889):0.05899422225,rn6:1e-08):0.06020869825,merUng1:0.1773942509):1e-08,((criGri1:0.03959526803,mesAur1:1e-08):0.02168048821,micOch1:0.05801130578):1e-08):0.2561061624,nanGal1:0.05184978988):0.06075798603,jacJac1:0.1315397745):0.2022386652,(casCan1:0.03940968558,dipOrd2:0.05981127041):1e-08):1e-08,((hetGla2:0.03973185494,fukDam1:1e-08):0.01892651046,((chiLan1:0.01898100642,octDeg1:0.06652214294):1e-08,cavPor3:0.06265553695):1e-08):0.03876420792):1e-08,(speTri2:0.0201443587,marMar1:1e-08):0.04320319156):0.01904185871,(oryCun2:0.03879634183,ochPri3:0.08029970974):0.01919624864):1e-08,tupChi1:0.2327216705):1e-08):0.01943384711,galVar1:0.126814832):1e-08,((micMur3:0.02186314395,proCoq1:1e-08):1e-08,otoGar3:0.01929671699):1e-08):1e-08,tarSyr2:0.08266656125):0.1316795797,((calJac3:0.01927099788,aotNan1:0.06043605958):0.001559124763,(saiBol1:1e-08,cebCap1:1e-08):0.01994681149):1e-08):1e-08,(((((rheMac8:1e-08,macFas5:1e-08):1e-08,macNem1:1e-08):1e-08,(papAnu3:1e-08,(manLeu1:1e-08,cerAty1:0.04042959876):1e-08):1e-08):1e-08,chlSab2:1e-08):1e-08,((colAng1:1e-08,pilTep1:1e-08):1e-08,(nasLar1:0.01955503795,(rhiRox1:1e-08,rhiBie1:1e-08):1e-08):1e-08):1e-08):1e-08):1e-08,nomLeu3:0.04031739064):1e-08,ponAbe2:1e-08):0.04031649838,gorGor5:1e-08):1e-08,(panTro5:1e-08,panPan2:1e-08):0.01944856549,hg38:1e-08);
RACK1	((((((((((((((phaCin1:1e-08,sarHar1:1e-08):1e-08,monDom5:1e-08):1e-08,((((loxAfr3:1e-08,triMan1:0.003151864722):1e-08,proCap2:1e-08):1e-08,(((chrAsi1:1e-08,echTel2:1.30100997):1e-08,eleEdw1:0.004077481558):1e-08,oryAfe1:1e-08):1e-08):1e-08,(dasNov3:1e-08,choHof2:1e-08):1e-08):1e-08):1e-08,((((((((((((oviAri4:1e-08,oviCan1:1e-08):1e-08,capHir2:1e-08):1e-08,panHod1:1e-08):1e-08,(((bisBis1:1e-08,bosMut1:1e-08):1e-08,(bosInd1:1e-08,bosTau8:1e-08):1e-08):1e-08,bubBub1:1e-08):1e-08):1e-08,(odoVir1:1e-08,cerEla1:1e-08):1e-08):1e-08,(((((turTru3:1e-08,orcOrc1:1e-08):1e-08,delLeu1:1e-08):1e-08,lipVex1:1e-08):1e-08,phyCat1:1e-08):1e-08,(balAcu1:1e-08,balMys1:1e-08):1e-08):1e-08):1e-08,susScr11:1e-08):1e-08,(((camFer2:1e-08,camBac1:1e-08):1e-08,camDro1:1e-08):1e-08,vicPac2:1e-08):1e-08):1e-08,(((equCab3:1e-08,equPrz1:1e-08):1e-08,equAsi1:1e-08):1e-08,cerSim1:1e-08):1e-08):1e-08,((((((myoBra1:1e-08,myoLuc2:1e-08):1e-08,myoDav1:1e-08):1e-08,eptFus1:1e-08):1e-08,minNat1:1e-08):1e-08,desRot1:1e-08):1e-08,(((pteAle1:1e-08,pteVam2:1e-08):1e-08,rouAeg1:1e-08):1e-08,(rhiSin1:1e-08,hipArm1:1e-08):1e-08):1e-08):1e-08):1e-08,(((((((lepWed1:1e-08,neoSch1:1e-08):1e-08,odoRosDiv1:1e-08):1e-08,((musFur1:0.009582215975,enhLut1:1e-08):1e-08,ailFul1:1e-08):1e-08):1e-08,(ailMel1:1e-08,ursMar1:1e-08):1e-08):1e-08,(canFam3:1e-08,lycPic1:1e-08):1e-08):1e-08,((felCat8:1e-08,aciJub1:1e-08):1e-08,(panTig1:1e-08,panPar1:1e-08):1e-08):1e-08):1e-08,(manPen1:1e-08,manJav1:1e-08):1e-08):1e-08):1e-08,((eriEur2:1e-08,sorAra2:1e-08):1e-08,conCri1:1e-08):1e-08):1e-08):1e-08,((((((((((((mm10:1e-08,musCar1:1e-08):1e-08,musPah1:1e-08):1e-08,rn6:1e-08):1e-08,merUng1:1e-08):1e-08,((criGri1:1e-08,mesAur1:1e-08):1e-08,micOch1:1e-08):1e-08):1e-08,nanGal1:1e-08):1e-08,jacJac1:1e-08):1e-08,(casCan1:1e-08,dipOrd2:1e-08):1e-08):1e-08,((hetGla2:1e-08,fukDam1:1e-08):1e-08,((chiLan1:1e-08,octDeg1:1e-08):1e-08,cavPor3:1e-08):1e-08):1e-08):1e-08,(speTri2:1e-08,marMar1:1e-08):1e-08):1e-08,(oryCun2:1e-08,ochPri3:1e-08):1e-08):1e-08,tupChi1:0.04609243477):1e-08):1e-08,galVar1:1e-08):1e-08,((micMur3:1e-08,proCoq1:1e-08):1e-08,otoGar3:1e-08):1e-08):1e-08,tarSyr2:1e-08):1e-08,((calJac3:1e-08,aotNan1:1e-08):1e-08,(saiBol1:1e-08,cebCap1:1e-08):0.003155058943):1e-08):1e-08,(((((rheMac8:1e-08,macFas5:1e-08):1e-08,macNem1:1e-08):1e-08,(papAnu3:1e-08,(manLeu1:1e-08,cerAty1:1e-08):1e-08):1e-08):1e-08,chlSab2:1e-08):1e-08,((colAng1:1e-08,pilTep1:1e-08):1e-08,(nasLar1:1e-08,(rhiRox1:1e-08,rhiBie1:1e-08):1e-08):1e-08):1e-08):1e-08):1e-08,nomLeu3:1e-08):1e-08,ponAbe2:1e-08):1e-08,gorGor5:1e-08):1e-08,(panTro5:1e-08,panPan2:1e-08):1e-08,hg38:1e-08);
RAD17	(((((((((((((((phaCin1:0.0482909758,sarHar1:0.06194302061):0.03503548411,monDom5:0.08964644982):0.1446168188,ornAna2:0.2589307377):0.3112050448,((((loxAfr3:0.06397610806,triMan1:0.0429223863):0.00212025686,proCap2:0.1346401836):0.03374105019,(((chrAsi1:0.11906584,echTel2:0.1702725812):0.01512853122,eleEdw1:0.1654817322):0.006334027322,oryAfe1:0.08478893609):0.01431193742):0.05806555778,dasNov3:0.09495432074):0.0021069355):0.01950886691,((((((((((((oviAri4:0.002552052606,oviCan1:0.005331175345):0.004454864711,capHir2:0.02512807059):1e-08,panHod1:0.01439690298):0.009816078648,(((bisBis1:1e-08,bosMut1:1e-08):0.002558618756,(bosInd1:0.003064636463,bosTau8:1e-08):0.005198883138):0.01077581314,bubBub1:0.007600284687):0.005193131522):0.002742250194,(odoVir1:0.01818284407,cerEla1:0.008429473367):0.005439395906):0.04864490287,(((((turTru3:0.008017975043,orcOrc1:1e-08):0.005332331783,delLeu1:0.005306566806):1e-08,lipVex1:0.005286640391):0.007963485749,phyCat1:0.01335948565):1e-08,(balAcu1:0.008079003021,balMys1:0.00812919394):1e-08):0.02741348379):0.008528515317,susScr11:0.08277241489):0.007186659916,(((camFer2:0.002668863103,camBac1:1e-08):1e-08,camDro1:1e-08):0.005152136053,vicPac2:0.009154807047):0.04517127255):0.01718045943,(((equCab3:1e-08,equPrz1:1e-08):0.005390323752,equAsi1:0.008069290415):0.1051195528,cerSim1:0.06250860493):0.04707268302):0.003550763734,((((((myoBra1:0.003140161649,myoLuc2:0.02064816139):0.00517639069,myoDav1:0.01563816624):0.0188856473,eptFus1:0.007658605769):0.0449979492,minNat1:0.1272074755):0.01167722004,desRot1:0.09247834782):0.01284989387,(((pteAle1:0.01348726922,pteVam2:0.002584158862):0.0172608751,rouAeg1:0.09046838925):0.02240319679,(rhiSin1:0.06129845458,hipArm1:0.06173906078):0.03092230703):0.007712896229):0.02120181435):1e-08,(((((neoSch1:0.02138397202,odoRosDiv1:0.01653142875):0.009110818468,((musFur1:0.01514436982,enhLut1:1e-08):0.03332353715,ailFul1:0.04147994939):0.009301884948):1e-08,(ailMel1:0.0081481778,ursMar1:0.02894578454):0.01636004971):0.006447784924,(canFam3:0.002802713175,lycPic1:0.002576751352):0.05064625583):0.01332031082,((felCat8:0.007057150961,aciJub1:0.01867504584):1e-08,(panTig1:1e-08,panPar1:1e-08):0.000559411877):0.07929788602):0.04469658554):0.003989319769,((eriEur2:0.1585913863,sorAra2:0.2336919387):1e-08,conCri1:0.1033033559):0.004854446693):0.004036296364):0.00951647996,((((((((((((mm10:0.009864235789,musCar1:0.01481289841):0.01056935442,musPah1:0.0216212814):0.0212640224,rn6:0.08121724209):0.058997777,merUng1:0.06731367458):1e-08,((criGri1:0.04591188274,mesAur1:0.03840800218):0.03024041638,micOch1:0.1271590492):0.0270935871):0.1021875828,nanGal1:0.1294574625):0.01659751265,jacJac1:0.1454820339):0.02214571946,(casCan1:0.1114256078,dipOrd2:0.1937736082):0.01206253665):0.01933558881,((hetGla2:0.05784424575,fukDam1:0.06555864477):0.0003345792343,((chiLan1:0.05568828506,octDeg1:0.1053384223):0.002412853251,cavPor3:0.112389425):0.03313116873):0.1275692492):0.004951976206,(speTri2:0.00842449178,marMar1:1e-08):0.09907341287):0.0168688775,(oryCun2:0.1089964518,ochPri3:0.2029169505):0.1249023881):0.03350178575,tupChi1:0.1354997827):1e-08):1e-08,galVar1:0.1635193787):0.005770247384,((micMur3:0.01234421442,proCoq1:0.03555841786):0.03611730015,otoGar3:0.07251909312):0.02938744421):1e-08,tarSyr2:0.1385399434):0.0572897675,((calJac3:0.008719324772,aotNan1:0.01093753152):0.00498322191,(saiBol1:0.08882791432,cebCap1:0.01790880776):1e-08):0.02713288802):0.003491724918,(((((rheMac8:1e-08,macFas5:1e-08):1e-08,macNem1:1e-08):1e-08,(papAnu3:0.002719534758,(manLeu1:1e-08,cerAty1:0.00291108452):1e-08):1e-08):1e-08,chlSab2:0.005449502064):0.007893971299,((colAng1:0.005873882759,pilTep1:0.007067683355):1e-08,(nasLar1:0.004313528872,(rhiRox1:0.008226939235,rhiBie1:1e-08):0.005295277598):1e-08):0.003718922647):0.0135917243):0.002682621667,nomLeu3:0.01080768866):1e-08,ponAbe2:0.00552089758):0.00267681546,gorGor5:0.002670892761):1e-08,(panTro5:1e-08,panPan2:1e-08):0.01076596966,hg38:0.002669617779);
RAD18	((((((((((((((phaCin1:1e-08,sarHar1:0.1099953359):1e-08,monDom5:1e-08):0.5234521225,((((loxAfr3:0.04247534039,triMan1:1e-08):1e-08,proCap2:0.02171458514):0.02123940464,(((chrAsi1:0.04278148332,echTel2:0.1302549024):0.01952448536,eleEdw1:0.1161766864):0.05043594055,oryAfe1:0.04536571286):1e-08):1e-08,(dasNov3:0.09320865184,choHof2:0.04297849958):1e-08):1e-08):1e-08,((((((((((((oviAri4:1e-08,oviCan1:1e-08):1e-08,capHir2:1e-08):0.02033476362,panHod1:1e-08):1e-08,(((bisBis1:1e-08,bosMut1:1e-08):1e-08,(bosInd1:1e-08,bosTau8:1e-08):1e-08):1e-08,bubBub1:0.02264037311):0.04688172653):1e-08,(odoVir1:1e-08,cerEla1:1e-08):0.02006134523):0.02078808774,(((((turTru3:1e-08,orcOrc1:1e-08):1e-08,delLeu1:1e-08):1e-08,lipVex1:1e-08):1e-08,phyCat1:0.04373000415):1e-08,(balAcu1:0.02098127201,balMys1:1e-08):1e-08):0.01876017434):1e-08,susScr11:0.06908874761):1e-08,((camBac1:1e-08,camDro1:1e-08):1e-08,vicPac2:1e-08):1e-08):0.01875806036,(((equCab3:1e-08,equPrz1:1e-08):1e-08,equAsi1:1e-08):0.02115095296,cerSim1:0.02165403557):1e-08):1e-08,((((((myoBra1:1e-08,myoLuc2:0.0212380617):1e-08,myoDav1:0.07113929398):1e-08,eptFus1:0.0535730421):1e-08,minNat1:1e-08):1e-08,desRot1:0.04211801725):0.0226830687,(((pteAle1:1e-08,pteVam2:1e-08):1e-08,rouAeg1:1e-08):0.06629445478,(rhiSin1:0.04095206551,hipArm1:0.04224666935):1e-08):1e-08):0.04692424603):1e-08,(((((((lepWed1:1e-08,neoSch1:0.02125632768):1e-08,odoRosDiv1:0.02124941091):1e-08,((musFur1:1e-08,enhLut1:0.02066138647):1e-08,ailFul1:1e-08):1e-08):1e-08,(ailMel1:1e-08,ursMar1:1e-08):0.04414765857):1e-08,(canFam3:1e-08,lycPic1:1e-08):0.04166592457):1e-08,((felCat8:1e-08,aciJub1:1e-08):1e-08,(panTig1:1e-08,panPar1:1e-08):1e-08):0.06598325036):0.02093674474,(manPen1:1e-08,manJav1:1e-08):0.08939459634):1e-08):0.0203195198,((eriEur2:0.1825807301,sorAra2:0.2036539446):1e-08,conCri1:0.3447758178):1e-08):1e-08):0.04145694766,((((((((((((mm10:1e-08,musCar1:1e-08):1e-08,musPah1:1e-08):0.04404311295,rn6:0.04816463161):1e-08,merUng1:0.02186447911):1e-08,((criGri1:1e-08,mesAur1:1e-08):1e-08,micOch1:0.0431184737):0.04475367293):0.06558710415,nanGal1:0.09592352175):1e-08,jacJac1:0.04994032346):0.01925930267,dipOrd2:0.1742494134):0.0246243126,((hetGla2:1e-08,fukDam1:0.04565546342):0.02322407203,((chiLan1:0.04754323042,octDeg1:1e-08):1e-08,cavPor3:0.09922962305):1e-08):0.03209474811):0.01303301548,(speTri2:1e-08,marMar1:1e-08):0.0444727213):1e-08,(oryCun2:1e-08,ochPri3:0.1068220706):0.0899077437):0.05157885513,tupChi1:0.03947446101):1e-08):1e-08,galVar1:0.1661438814):1e-08,((micMur3:0.02150410889,proCoq1:0.2218582845):1e-08,otoGar3:0.08858501246):1e-08):1e-08,tarSyr2:0.1549685233):0.02112138649,((calJac3:0.03970998961,aotNan1:1e-08):1e-08,(saiBol1:1e-08,cebCap1:1e-08):1e-08):0.04290613709):0.02048273859,(((((rheMac8:1e-08,macFas5:1e-08):1e-08,macNem1:1e-08):1e-08,(papAnu3:1e-08,(manLeu1:1e-08,cerAty1:1e-08):1e-08):1e-08):1e-08,chlSab2:1e-08):1e-08,((colAng1:1e-08,pilTep1:1e-08):1e-08,(nasLar1:1e-08,(rhiRox1:1e-08,rhiBie1:1e-08):1e-08):1e-08):0.02069741523):0.02037828746):1e-08,nomLeu3:1e-08):1e-08,ponAbe2:1e-08):1e-08,gorGor5:1e-08):1e-08,(panTro5:1e-08,panPan2:1e-08):1e-08,hg38:0.02007683622);
RAD1	(((((((((((((((phaCin1:0.01178963075,sarHar1:0.0712735277):0.00684287787,monDom5:0.01504584187):0.03717598457,ornAna2:0.09759707922):0.1649299469,((((loxAfr3:0.003357511479,triMan1:0.01748871942):0.008564065082,proCap2:0.0460733645):0.002431203788,(((chrAsi1:0.03160637182,echTel2:0.1406551326):0.005987382205,eleEdw1:0.06154044007):1e-08,oryAfe1:0.03254369585):1e-08):0.03502860922,(dasNov3:0.03653754949,choHof2:0.03213931676):0.01660493051):0.01056137238):1e-08,((((((((((((oviAri4:0.005608209609,oviCan1:1e-08):1e-08,capHir2:0.005679461897):1e-08,panHod1:1e-08):1e-08,(((bisBis1:1e-08,bosMut1:0.00568465301):1e-08,(bosInd1:1e-08,bosTau8:1e-08):1e-08):1e-08,bubBub1:1e-08):0.01147019313):0.005800887962,(odoVir1:0.02331200801,cerEla1:1e-08):0.005685096162):0.02270438974,(((((turTru3:0.005512078994,orcOrc1:0.005628839817):1e-08,delLeu1:1e-08):1e-08,lipVex1:0.005510873657):0.00555953854,phyCat1:0.005531455167):0.005501929888,(balAcu1:1e-08,balMys1:1e-08):0.005543828097):1e-08):0.006036319064,susScr11:0.01062805832):1e-08,(((camFer2:1e-08,camBac1:1e-08):1e-08,camDro1:1e-08):1e-08,vicPac2:1e-08):0.02770390508):0.005723919345,(((equCab3:1e-08,equPrz1:1e-08):1e-08,equAsi1:1e-08):0.01056755789,cerSim1:0.0338339375):0.005257937757):1e-08,((((((myoBra1:1e-08,myoLuc2:1e-08):0.01123891523,myoDav1:0.00568356141):0.02253662181,eptFus1:0.005656085571):0.02962818571,minNat1:0.05471235059):0.002738966955,desRot1:0.1198879378):0.038695779,(((pteAle1:1e-08,pteVam2:1e-08):1e-08,rouAeg1:0.02157224865):1e-08,(rhiSin1:0.01632261317,hipArm1:0.03849762648):0.01092701488):1e-08):0.02160260777):1e-08,(((((((lepWed1:1e-08,neoSch1:1e-08):1e-08,odoRosDiv1:0.01048838777):1e-08,((musFur1:1e-08,enhLut1:1e-08):1e-08,ailFul1:0.005235923707):1e-08):1e-08,(ailMel1:1e-08,ursMar1:0.01036466248):0.01575615209):1e-08,(canFam3:0.005337267912,lycPic1:1e-08):0.04988655973):1e-08,((felCat8:1e-08,aciJub1:0.005194635143):1e-08,(panTig1:1e-08,panPar1:1e-08):1e-08):0.02118041121):0.01073928261,(manPen1:1e-08,manJav1:0.01041341878):0.05396698372):1e-08):1e-08,((eriEur2:0.04403107632,sorAra2:0.05221226111):0.0113850388,conCri1:0.05258579039):0.01059559682):0.0153481116):0.006270815823,((((((((((((mm10:0.00659414698,musCar1:0.02184478172):0.00511988703,musPah1:0.01237929925):0.02176094949,rn6:1e-08):0.04714850032,merUng1:0.04492593615):0.01554932015,((criGri1:0.02563275539,mesAur1:0.0222708772):0.01483526751,micOch1:0.02976840335):0.01404487365):0.05033664829,nanGal1:0.08564298371):0.01923651157,jacJac1:0.07463828439):0.04963035433,(casCan1:0.04545683195,dipOrd2:0.1847096559):0.01179267873):1e-08,((hetGla2:0.02698159559,fukDam1:0.005269539912):0.02354367449,((chiLan1:0.06254564573,octDeg1:0.1319957229):0.06239638504,cavPor3:0.1251720639):0.001910269102):0.08528003697):1e-08,(speTri2:0.005256258639,marMar1:0.005337192584):0.04449165885):0.006770682398,(oryCun2:0.0529583529,ochPri3:0.0530239358):0.03066402403):0.006193199173,tupChi1:0.0561052258):1e-08):1e-08,galVar1:0.04659193972):1e-08,((micMur3:0.004989937028,proCoq1:0.01566389353):0.01082807086,otoGar3:0.06700683959):1e-08):0.006522602222,tarSyr2:0.03579486334):0.01658188163,((calJac3:0.01197931482,aotNan1:0.005244147485):1e-08,(saiBol1:1e-08,cebCap1:1e-08):0.00326021284):1e-08):1e-08,(((((rheMac8:1e-08,macFas5:1e-08):1e-08,macNem1:1e-08):1e-08,(papAnu3:1e-08,(manLeu1:1e-08,cerAty1:0.005200352262):1e-08):1e-08):1e-08,chlSab2:0.005195665489):1e-08,((colAng1:1e-08,pilTep1:0.005194804177):1e-08,(nasLar1:0.005198423137,(rhiRox1:1e-08,rhiBie1:1e-08):1e-08):1e-08):1e-08):1e-08):1e-08,nomLeu3:1e-08):1e-08,ponAbe2:1e-08):1e-08,gorGor5:1e-08):1e-08,(panTro5:1e-08,panPan2:1e-08):1e-08,hg38:1e-08);
RAD21	(((((((((((((((phaCin1:0.009074831204,sarHar1:0.006813633285):1e-08,monDom5:1e-08):0.01697050376,ornAna2:0.0104151388):0.06060528837,((((loxAfr3:0.01220254974,triMan1:0.01001154897):1e-08,proCap2:0.02522658056):0.01788187015,(((chrAsi1:0.01278304867,echTel2:0.04988876858):0.002237091371,eleEdw1:0.02410121374):0.008070227801,oryAfe1:0.004157075779):0.007698473572):0.002243052933,(dasNov3:0.008945883539,choHof2:0.004367325701):0.01021000545):1e-08):0.006725022594,((((((((((((oviAri4:1e-08,oviCan1:1e-08):1e-08,capHir2:1e-08):1e-08,panHod1:1e-08):0.002263583574,(((bisBis1:1e-08,bosMut1:1e-08):1e-08,(bosInd1:1e-08,bosTau8:1e-08):1e-08):0.002298586052,bubBub1:1e-08):1e-08):1e-08,(odoVir1:0.004548474761,cerEla1:0.002306328416):1e-08):0.004543754328,(((((turTru3:1e-08,orcOrc1:1e-08):1e-08,delLeu1:1e-08):1e-08,lipVex1:1e-08):0.003455089598,phyCat1:0.005611218642):1e-08,(balAcu1:1e-08,balMys1:1e-08):0.008004970962):0.008054516998):0.002266567246,susScr11:0.01124308028):1e-08,(((camFer2:1e-08,camBac1:1e-08):1e-08,camDro1:1e-08):0.003331031479,vicPac2:1e-08):0.003327511815):1e-08,(((equCab3:1e-08,equPrz1:1e-08):1e-08,equAsi1:1e-08):0.002205587277,cerSim1:0.006669259846):1e-08):1e-08,((((((myoBra1:1e-08,myoLuc2:1e-08):1e-08,myoDav1:0.002264719184):0.002224089036,eptFus1:1e-08):0.002234900799,minNat1:0.004470446637):0.003961286012,desRot1:0.00483868844):1e-08,(((pteAle1:1e-08,pteVam2:1e-08):0.002134991606,rouAeg1:1e-08):0.7736447995,(rhiSin1:0.7274302889,hipArm1:0.01893429968):1e-08):1e-08):0.002813152428):1e-08,(((((((lepWed1:1e-08,neoSch1:1e-08):0.001930431046,odoRosDiv1:0.005259137239):0.0002659692048,((musFur1:0.002209653593,enhLut1:1e-08):0.004413270202,ailFul1:1e-08):1e-08):1e-08,(ailMel1:0.002185341263,ursMar1:1e-08):0.0135508399):1e-08,(canFam3:1e-08,lycPic1:1e-08):1e-08):1e-08,((felCat8:1e-08,aciJub1:1e-08):1e-08,(panTig1:1e-08,panPar1:1e-08):1e-08):0.002196143962):0.00221106287,(manPen1:0.002258784637,manJav1:1e-08):0.002257161529):1e-08):1e-08,((eriEur2:0.03698024281,sorAra2:0.01994658305):0.003679017197,conCri1:0.01697802057):1e-08):1e-08):1e-08,((((((((((((mm10:0.002144996636,musCar1:1e-08):0.002151604404,musPah1:0.002119122301):0.006260921399,rn6:0.009481765467):0.01245282053,merUng1:0.004345134135):0.007097299027,((criGri1:0.00583626658,mesAur1:0.005027819861):0.004385680498,micOch1:0.003476066868):0.002863251923):0.002991618775,nanGal1:0.008774202458):1e-08,jacJac1:0.004416918621):0.009369891885,(casCan1:0.007842510741,dipOrd2:0.0159956239):0.002549808459):1e-08,((hetGla2:0.01179487797,fukDam1:0.00920077666):0.002462736998,((chiLan1:0.01467675636,octDeg1:0.008383555082):0.003564953481,cavPor3:0.00916246556):1e-08):0.01224018435):1e-08,(speTri2:1e-08,marMar1:1e-08):0.002220596954):1e-08,(oryCun2:0.0113662924,ochPri3:0.005319991566):0.02034474016):1e-08,tupChi1:0.01165547231):0.002308442086):1e-08,galVar1:0.01126322828):1e-08,((micMur3:1e-08,proCoq1:1e-08):0.001209175702,otoGar3:0.005731911512):0.001166622954):0.002770459276,tarSyr2:0.01623550057):0.007708544925,((calJac3:0.002156132002,aotNan1:1e-08):1e-08,(saiBol1:1e-08,cebCap1:1e-08):1e-08):0.005576443003):0.008274550782,(((((rheMac8:1e-08,macFas5:1e-08):1e-08,macNem1:1e-08):1e-08,(papAnu3:1e-08,(manLeu1:1e-08,cerAty1:1e-08):1e-08):1e-08):1e-08,chlSab2:1e-08):1e-08,((colAng1:1e-08,pilTep1:0.00213491826):1e-08,(nasLar1:1e-08,(rhiRox1:1e-08,rhiBie1:0.0178440667):1e-08):1e-08):0.002148724221):1e-08):1e-08,nomLeu3:0.002132972002):0.002129465643,ponAbe2:0.002214101798):1e-08,gorGor5:1e-08):1e-08,(panTro5:1e-08,panPan2:1e-08):1e-08,hg38:1e-08);
RAD21L1	((((((((((((((phaCin1:0.06445783087,sarHar1:0.1299596039):0.04183247044,monDom5:0.1193663884):0.3918365591,((((loxAfr3:0.05217560849,triMan1:0.03966116543):0.009871455449,proCap2:0.1374494359):0.01385730918,(((chrAsi1:0.1374844998,echTel2:0.1410909882):1e-08,eleEdw1:0.2114983026):0.001444889934,oryAfe1:0.09985669376):0.006068310807):0.03350270949,dasNov3:0.09778637073):1e-08):0.002225135981,((((((((((((oviAri4:1e-08,oviCan1:0.001862065372):0.002311462082,capHir2:0.007045937664):0.001891932121,panHod1:0.008899585261):0.01881465033,(((bisBis1:1e-08,bosMut1:1e-08):1e-08,(bosInd1:1e-08,bosTau8:1e-08):1e-08):0.00563894667,bubBub1:0.00945025627):0.01263526478):0.01393044434,(odoVir1:0.02129827256,cerEla1:0.005109085494):0.01528688405):0.06644895747,(((((turTru3:1e-08,orcOrc1:1e-08):0.0126642485,delLeu1:0.01800626152):0.009613878509,lipVex1:0.004514411359):0.009289580928,phyCat1:0.02279313527):1e-08,(balAcu1:0.007624484144,balMys1:0.003787372402):0.008163170219):0.02036293588):0.009283991477,susScr11:0.1233382652):0.008077741393,(((camFer2:0.003807422085,camBac1:1e-08):1e-08,camDro1:0.001892396767):0.006096461483,vicPac2:0.01366680272):0.0786730764):0.01479433276,(((equCab3:1e-08,equPrz1:0.001844489072):0.001862449553,equAsi1:0.003669763265):0.05670927264,cerSim1:0.03627687067):0.05266843745):0.003229192958,((((((myoBra1:0.005632932096,myoLuc2:0.007661361562):0.001615844526,myoDav1:0.02342719975):0.0228082144,eptFus1:0.04059888859):0.04922556938,minNat1:0.05890355419):0.01280216999,desRot1:0.08909651967):0.06377404061,(((pteAle1:0.009254245535,pteVam2:0.01718913796):0.009804994793,rouAeg1:0.02191900624):0.0477602685,(rhiSin1:0.06422254013,hipArm1:0.0846286208):0.05371077846):0.01490684474):0.02035016842):1e-08,((((((neoSch1:0.01876796126,odoRosDiv1:0.02995011767):0.01081512033,((musFur1:0.01324497551,enhLut1:0.01140361817):0.01650142087,ailFul1:0.04000876145):0.01160165308):0.00478843079,(ailMel1:0.02635537209,ursMar1:0.01075431465):0.02139964422):0.01009862095,(canFam3:0.007631001004,lycPic1:1e-08):0.05744236427):0.01662761623,((felCat8:0.004074106621,aciJub1:0.001876884894):0.007554999749,(panTig1:0.003802707324,panPar1:0.001882640372):1e-08):0.06615093268):0.008790663026,manJav1:0.1441660897):0.004383838727):0.004134749206,((eriEur2:0.1636855127,sorAra2:0.2188600593):1e-08,conCri1:0.161287292):0.03873736503):0.01535248387):0.01444992948,((((((((((((mm10:0.01477141915,musCar1:0.02468833983):0.01354492225,musPah1:0.02666703037):0.03959408015,rn6:0.06899670157):0.03918927694,merUng1:0.1242268267):0.007630772936,((criGri1:0.02416368897,mesAur1:0.03381208912):0.01593815548,micOch1:0.1067040095):0.02335996366):0.08422956492,nanGal1:0.108249263):0.02838479767,jacJac1:0.2298523068):0.05249697337,(casCan1:0.06589051809,dipOrd2:0.2848119378):0.02331818681):0.007231455843,((hetGla2:0.05345362909,fukDam1:0.07626238147):0.01536969064,((chiLan1:0.05337088536,octDeg1:0.1090953553):0.005420993451,cavPor3:0.1292167871):0.02762750246):0.09071380965):0.00538259989,(speTri2:0.01076087586,marMar1:0.01124874498):0.0722509266):0.01592592869,(oryCun2:0.05493907268,ochPri3:0.1029387002):0.1008817203):0.01136444837,tupChi1:0.1463925659):1e-08):0.002939188435,galVar1:0.1731878593):0.005772103819,((micMur3:0.04337909081,proCoq1:0.02199181606):0.03876498251,otoGar3:0.1025396888):0.02394026778):0.002755338809,tarSyr2:0.1255837048):0.05492810112,((calJac3:0.02806277157,aotNan1:0.02693839366):1e-08,(saiBol1:0.01529142406,cebCap1:0.01300817112):0.005599118627):0.0196441452):0.01523190521,(((((rheMac8:0.001870859917,macFas5:0.003743224438):1e-08,macNem1:1e-08):1e-08,(papAnu3:0.003758189142,(manLeu1:1e-08,cerAty1:1e-08):0.001868935461):1e-08):1e-08,chlSab2:0.01897332386):0.01063532528,((colAng1:0.007495659496,pilTep1:0.005604044524):1e-08,(nasLar1:0.007526683133,(rhiRox1:1e-08,rhiBie1:1e-08):0.00186308565):0.007511730305):0.002537835674):0.01317992858):0.006796045514,nomLeu3:0.0151124951):1e-08,ponAbe2:0.02146207712):0.01520524686,gorGor5:0.00744113158):1e-08,(panTro5:1e-08,panPan2:1e-08):0.00370516385,hg38:0.00555306196);
RAD23A	(((((((((((((((phaCin1:0.01481228753,sarHar1:0.01936081166):0.01042320438,monDom5:0.03261611618):0.1543556343,ornAna2:0.2751444106):0.0966146863,((((loxAfr3:0.006816066761,triMan1:0.003387769075):1e-08,proCap2:0.03733427181):0.006928353319,(((chrAsi1:0.02609625666,echTel2:0.04995473721):0.01356971076,eleEdw1:0.07527580812):1e-08,oryAfe1:0.01759738546):1e-08):0.004750969045,(dasNov3:0.01509514957,choHof2:0.02782981032):0.02309574824):1e-08):0.002699348184,((((((((((((oviAri4:1e-08,oviCan1:0.00788410872):0.003325631918,capHir2:1e-08):1e-08,panHod1:0.003317874211):1e-08,(((bisBis1:1e-08,bosMut1:1e-08):1e-08,(bosInd1:1e-08,bosTau8:1e-08):1e-08):1e-08,bubBub1:0.003362260636):0.003325724582):1e-08,(odoVir1:0.003317722125,cerEla1:0.003361481462):1e-08):0.01393015399,(((((turTru3:1e-08,orcOrc1:1e-08):1e-08,delLeu1:1e-08):1e-08,lipVex1:1e-08):1e-08,phyCat1:1e-08):1e-08,(balAcu1:1e-08,balMys1:1e-08):0.003436441002):0.01410576773):0.003272292234,susScr11:0.01801761158):1e-08,(((camFer2:1e-08,camBac1:1e-08):0.006827691088,camDro1:0.003377177025):0.003380735329,vicPac2:0.003387781163):0.003420042019):0.003423557311,(((equCab3:1e-08,equPrz1:1e-08):1e-08,equAsi1:1e-08):0.02837275048,cerSim1:0.02190352387):0.01184044247):1e-08,((((((myoBra1:0.003259135057,myoLuc2:1e-08):1e-08,myoDav1:1e-08):0.005227927517,eptFus1:0.008104910992):0.01387671313,minNat1:0.003524641347):0.01400822132,desRot1:0.01366483959):0.01067250618,(((pteAle1:1e-08,pteVam2:1e-08):1e-08,rouAeg1:0.01003102504):0.01032602221,(rhiSin1:0.003446754476,hipArm1:0.01405222686):0.003414946609):1e-08):1e-08):1e-08,(((((((lepWed1:1e-08,neoSch1:1e-08):0.003466124045,odoRosDiv1:0.003511468588):1e-08,((musFur1:1e-08,enhLut1:1e-08):0.00354143445,ailFul1:0.003477851433):1e-08):1e-08,(ailMel1:1e-08,ursMar1:1e-08):1e-08):1e-08,(canFam3:1e-08,lycPic1:0.003473223057):1e-08):1e-08,((felCat8:1e-08,aciJub1:0.01467577587):1e-08,(panTig1:1e-08,panPar1:1e-08):1e-08):0.0140627808):0.003465093188,(manPen1:1e-08,manJav1:1e-08):0.01830136414):1e-08):1e-08,((eriEur2:0.193773623,sorAra2:0.06491333152):0.01427374076,conCri1:0.03001714442):0.00308526412):0.01061685457):0.007826995564,((((((((((((mm10:1e-08,musCar1:0.003501810885):0.01004415464,musPah1:0.01139488433):0.01093597347,rn6:0.02111453164):0.004286251054,merUng1:0.02916354532):0.003676319739,((criGri1:0.006597505528,mesAur1:0.003136323012):0.0180086359,micOch1:0.04920101566):1e-08):0.0126758522,nanGal1:0.02350914746):0.008722112942,jacJac1:0.03687590455):1e-08,(casCan1:0.02337543775,dipOrd2:0.04916554619):0.01208537863):0.01001719801,((hetGla2:0.03324558213,fukDam1:0.01025034984):0.007294846873,((chiLan1:1e-08,octDeg1:0.02195913046):0.005782870374,cavPor3:0.04548125565):0.01197358363):0.03307360967):1e-08,(speTri2:0.003462641808,marMar1:0.006976175253):0.007345063201):0.01143047032,ochPri3:0.07930774991):1e-08,tupChi1:0.03194180605):1e-08):1e-08,galVar1:0.01490264268):1e-08,((micMur3:0.006733839109,proCoq1:1e-08):0.01053900338,otoGar3:0.02902933623):0.003746953675):0.003496293269,tarSyr2:0.01948574791):0.007088661842,((calJac3:0.003443177301,aotNan1:1e-08):1e-08,(saiBol1:0.007091980526,cebCap1:1e-08):0.003437557624):0.003439119452):1e-08,(((((rheMac8:1e-08,macFas5:1e-08):1e-08,macNem1:0.003397342116):1e-08,(papAnu3:1e-08,(manLeu1:1e-08,cerAty1:1e-08):1e-08):1e-08):1e-08,chlSab2:1e-08):1e-08,((colAng1:0.006878933381,pilTep1:1e-08):1e-08,(rhiRox1:1e-08,rhiBie1:1e-08):1e-08):1e-08):0.003443668619):1e-08,nomLeu3:0.003628157439):1e-08,ponAbe2:0.004178292205):1e-08,gorGor5:1e-08):1e-08,(panTro5:1e-08,panPan2:0.003468351364):1e-08,hg38:1e-08);
RAD23B	(((((((((((((((phaCin1:0.009083283589,sarHar1:0.007242895768):0.001932281287,monDom5:0.02424753315):1e-08,ornAna2:0.07907905724):0.1041507633,((((loxAfr3:0.02394915666,triMan1:0.01257299767):1e-08,proCap2:0.04466032799):0.007289076276,(((chrAsi1:0.0115778332,echTel2:0.08150784711):0.01087769902,eleEdw1:0.06821669838):1e-08,oryAfe1:0.05862296031):0.003248986199):0.01496944651,(dasNov3:0.02587345359,choHof2:0.02225621712):0.01179324977):1e-08):0.006973847508,((((((((((((oviAri4:1e-08,oviCan1:1e-08):0.003201408969,capHir2:0.006472415805):1e-08,panHod1:0.006487986371):0.009758481939,(((bisBis1:1e-08,bosMut1:0.006507746783):1e-08,(bosInd1:1e-08,bosTau8:1e-08):1e-08):0.01316997549,bubBub1:0.02390337774):0.009914628435):1e-08,(odoVir1:0.005693174776,cerEla1:0.03071339643):0.01060297176):0.01553410263,(((((turTru3:0.003137613783,orcOrc1:1e-08):1e-08,delLeu1:1e-08):0.003676632993,lipVex1:0.01283425767):1e-08,phyCat1:0.003171738385):0.003693207325,(balAcu1:1e-08,balMys1:1e-08):0.006449400536):0.005550478816):0.009922936162,susScr11:0.006274709584):1e-08,(((camFer2:1e-08,camBac1:0.01062761786):1e-08,camDro1:1e-08):1e-08,vicPac2:0.02115678206):0.02196231946):0.003207302663,((equCab3:0.00322237886,equAsi1:0.006399838041):0.009867774395,cerSim1:0.009858562784):1e-08):1e-08,((((((myoBra1:1e-08,myoLuc2:1e-08):1e-08,myoDav1:0.002943420429):0.01009000286,eptFus1:0.004990547622):0.02023296729,minNat1:0.02116295268):0.00796209785,desRot1:0.02443377098):0.00402677492,(((pteAle1:0.006562029459,pteVam2:0.003665829121):0.00189018056,rouAeg1:0.004525895682):0.02817157081,(rhiSin1:0.008718947542,hipArm1:0.008682525579):0.01079942109):1e-08):0.0367135394):1e-08,(((((((lepWed1:1e-08,neoSch1:1e-08):1e-08,odoRosDiv1:0.003302018159):0.006671350227,((musFur1:0.01344636615,enhLut1:0.00330938311):1e-08,ailFul1:0.009926728561):1e-08):1e-08,(ailMel1:0.00662786819,ursMar1:1e-08):0.003287308758):0.003952712909,(canFam3:1e-08,lycPic1:1e-08):0.02360117044):0.02346588157,((felCat8:1e-08,aciJub1:0.003204933478):1e-08,(panTig1:0.006526620229,panPar1:1e-08):1e-08):0.01619329247):0.01740450941,manJav1:0.08223949996):1e-08):1e-08,((eriEur2:0.1193652742,sorAra2:0.09390024702):1e-08,conCri1:0.04185122194):0.005925515294):0.02632605271):0.0005559182705,((((((((((((mm10:0.01326354785,musCar1:0.006580958769):1e-08,musPah1:0.009783253646):0.01316630047,rn6:0.00991293116):0.03006594046,merUng1:0.02125244494):0.00271359959,((criGri1:0.01925058743,mesAur1:0.04182055634):0.007710371094,micOch1:0.03382465191):0.01567613052):0.03939131142,nanGal1:0.04129992121):0.02341243359,jacJac1:0.02737928808):0.01760560413,(casCan1:0.02653222326,dipOrd2:0.06120821183):0.004764438055):1e-08,((hetGla2:0.01254197987,fukDam1:0.02320910868):0.006859633102,((chiLan1:0.03077686816,octDeg1:0.02188243364):1e-08,cavPor3:0.01490124145):0.007608710215):0.03099417654):1e-08,(speTri2:0.0158631746,marMar1:1e-08):0.05447497854):0.01024381597,(oryCun2:0.02085667437,ochPri3:0.05864267446):0.02569848994):0.006965636535,tupChi1:0.04500016862):1e-08):1e-08,galVar1:0.01386601559):0.0121758032,((micMur3:0.01291419151,proCoq1:1e-08):1e-08,otoGar3:0.05181893856):0.005538814309):0.01192081835,tarSyr2:0.0235138872):1e-08,((calJac3:0.00631589884,aotNan1:0.003194741013):1e-08,(saiBol1:0.01280145898,cebCap1:1e-08):0.003173155933):0.01618790938):0.006319857127,(((((rheMac8:1e-08,macFas5:1e-08):0.003145234654,macNem1:1e-08):1e-08,(papAnu3:0.003169455666,(manLeu1:1e-08,cerAty1:1e-08):1e-08):1e-08):1e-08,chlSab2:0.003145185856):1e-08,((colAng1:1e-08,pilTep1:1e-08):1e-08,(nasLar1:1e-08,(rhiRox1:1e-08,rhiBie1:1e-08):1e-08):0.003157265486):1e-08):1e-08):1e-08,nomLeu3:0.003145169683):0.006373688546,ponAbe2:0.003144298132):1e-08,gorGor5:1e-08):1e-08,(panTro5:0.006392704561,panPan2:1e-08):1e-08,hg38:1e-08);
RAD50	(((((((((((((((phaCin1:0.0532740255,sarHar1:1e-08):0.02672214493,monDom5:0.01343697016):0.04159711904,ornAna2:0.01597925913):0.05494375812,((((loxAfr3:1e-08,triMan1:0.01380984521):1e-08,proCap2:0.0136638636):1e-08,(((chrAsi1:1e-08,echTel2:0.0442617685):1e-08,eleEdw1:0.02755195295):1e-08,oryAfe1:0.1741944059):1e-08):0.0137577197,(dasNov3:1e-08,choHof2:1e-08):1e-08):1e-08):1e-08,((((((((((((oviAri4:1e-08,oviCan1:1e-08):1e-08,capHir2:1e-08):1e-08,panHod1:1e-08):1e-08,(((bisBis1:1e-08,bosMut1:1e-08):1e-08,(bosInd1:1e-08,bosTau8:1e-08):1e-08):0.01361321077,bubBub1:1e-08):1e-08):1e-08,cerEla1:1e-08):0.01362037044,(((((turTru3:0.01181860311,orcOrc1:1e-08):1e-08,delLeu1:1e-08):1e-08,lipVex1:1e-08):1e-08,phyCat1:1e-08):1e-08,(balAcu1:1e-08,balMys1:1e-08):1e-08):1e-08):1e-08,susScr11:0.06181439093):1e-08,(((camFer2:1e-08,camBac1:1e-08):1e-08,camDro1:1e-08):1e-08,vicPac2:1e-08):0.02391570096):1e-08,(((equCab3:1e-08,equPrz1:1e-08):1e-08,equAsi1:1e-08):0.01255051556,cerSim1:1e-08):1e-08):1e-08,((((((myoBra1:1e-08,myoLuc2:1e-08):1e-08,myoDav1:0.05413251985):1e-08,eptFus1:0.0661511739):1e-08,minNat1:0.01314058049):0.01293437415,desRot1:1e-08):1e-08,(((pteAle1:1e-08,pteVam2:1e-08):1e-08,rouAeg1:1e-08):1e-08,(rhiSin1:1e-08,hipArm1:0.1713846871):0.01252770196):0.01255431362):1e-08):0.01287945422,((((((lepWed1:1e-08,neoSch1:1e-08):1e-08,odoRosDiv1:1e-08):1e-08,((musFur1:0.01323361659,enhLut1:1e-08):0.01381600406,ailFul1:0.01349623116):1e-08):1e-08,(ailMel1:1e-08,ursMar1:0.01403108863):1e-08):1e-08,(canFam3:1e-08,lycPic1:1e-08):0.02740879848):1e-08,((felCat8:1e-08,aciJub1:1e-08):1e-08,(panTig1:1e-08,panPar1:1e-08):1e-08):1e-08):1e-08):1e-08,((eriEur2:0.0403787975,sorAra2:0.0140056269):1e-08,conCri1:1e-08):1e-08):1e-08):1e-08,((((((((((((mm10:1e-08,musCar1:1e-08):1e-08,musPah1:1e-08):0.01294017219,rn6:0.02704520793):0.02800759262,merUng1:1.26485326):1e-08,((criGri1:1e-08,mesAur1:0.01331268324):1e-08,micOch1:1e-08):1e-08):1e-08,nanGal1:0.01393640514):1e-08,jacJac1:0.04632140094):0.01263989059,(casCan1:0.01362476337,dipOrd2:0.01278529259):1e-08):0.01232897097,((hetGla2:1e-08,fukDam1:0.01353265254):1e-08,((chiLan1:1e-08,octDeg1:0.03585242872):1e-08,cavPor3:0.06415020705):1e-08):0.01377482852):1e-08,(speTri2:1e-08,marMar1:1e-08):1e-08):1e-08,(oryCun2:1e-08,ochPri3:0.04133758906):1e-08):1e-08,tupChi1:0.0386166281):1e-08):0.01586647699,galVar1:1e-08):0.01596307876,((micMur3:0.004384983456,proCoq1:0.0224884088):0.0115878138,otoGar3:1e-08):1e-08):1e-08,tarSyr2:0.01368627302):0.01351438083,((calJac3:1e-08,aotNan1:1e-08):1e-08,(saiBol1:1e-08,cebCap1:1e-08):1e-08):1e-08):1e-08,(((((rheMac8:1e-08,macFas5:1e-08):1e-08,macNem1:1e-08):1e-08,(papAnu3:1e-08,(manLeu1:1e-08,cerAty1:1e-08):1e-08):1e-08):1e-08,chlSab2:1e-08):1e-08,((colAng1:1e-08,pilTep1:1e-08):0.01403192085,(nasLar1:1e-08,(rhiRox1:1e-08,rhiBie1:1e-08):1e-08):1e-08):1e-08):1e-08):1e-08,nomLeu3:1e-08):1e-08,ponAbe2:1e-08):1e-08,gorGor5:1e-08):1e-08,(panTro5:1e-08,panPan2:1e-08):1e-08,hg38:1e-08);
RAD51AP1	(((((((((((((phaCin1:0.04996809662,sarHar1:0.09555257287):0.02170777543,monDom5:0.1345431641):0.6228063629,((((loxAfr3:0.1115148678,triMan1:0.08311190199):0.001947140379,proCap2:0.1955159332):0.008959704675,(((chrAsi1:0.2804228327,echTel2:0.4086121063):0.08118320327,eleEdw1:0.2635118155):0.02264288792,oryAfe1:0.1588652912):0.0390800086):0.05431977037,(dasNov3:0.07356700745,choHof2:0.1172607389):0.05095813465):1e-08):0.03408790332,((((((((((((oviAri4:1e-08,oviCan1:0.003201110963):0.009283781518,capHir2:0.0123388782):0.009197953967,panHod1:0.0218804937):0.01248112111,(((bisBis1:1e-08,bosMut1:1e-08):0.002991763608,(bosInd1:1e-08,bosTau8:0.009012408721):1e-08):0.01825229241,bubBub1:0.01521672264):0.009634165073):0.01700118597,(odoVir1:0.05386138928,cerEla1:0.01858108226):0.01154014701):0.1456430187,((((turTru3:0.01208504087,orcOrc1:0.0123295206):0.01522084502,delLeu1:0.03022770161):1e-08,lipVex1:0.03959376675):0.007152426214,(balAcu1:0.0103238888,balMys1:0.02149661289):0.003489994837):0.03426749576):0.02845327758,susScr11:0.148257234):0.01580482789,(((camFer2:1e-08,camBac1:1e-08):1e-08,camDro1:0.006090226361):0.02066276993,vicPac2:0.03915451129):0.1375521691):0.06589256322,(((equCab3:0.002905591512,equPrz1:0.002949388277):0.005373978928,equAsi1:0.006392917544):0.1154054987,cerSim1:0.05933162475):0.0198830844):1e-08,((((((myoBra1:0.00313052142,myoLuc2:0.003073937815):0.002115240719,myoDav1:0.01380283711):0.003411285076,eptFus1:0.01627492843):0.07100582571,minNat1:0.1165440108):0.01969962677,desRot1:0.1048992069):0.01210743409,(((pteAle1:0.008714172164,pteVam2:1e-08):0.03022335324,rouAeg1:0.03001611393):0.0475645467,(rhiSin1:0.06806087022,hipArm1:0.06449013228):0.06382620203):1e-08):0.01701902136):1e-08,(((((((lepWed1:0.01785390236,neoSch1:0.002827063978):0.01710815566,odoRosDiv1:0.03855530081):0.04599639886,((musFur1:0.01965075772,enhLut1:0.01989804082):0.04700880492,ailFul1:0.05553806262):0.01448148692):1e-08,(ailMel1:0.01396116686,ursMar1:0.009613493205):0.02592299262):0.01003411888,(canFam3:0.003528817847,lycPic1:0.00338403452):0.05098342421):0.02741787153,((felCat8:0.004057664996,aciJub1:0.007912856103):0.003950116359,(panTig1:0.008947708252,panPar1:0.002939117594):1e-08):0.07016698215):0.04556231192,(manPen1:0.01801372886,manJav1:0.002607031142):0.1589871176):0.006508974479):0.006363667384,((eriEur2:0.09415570352,sorAra2:0.5088568546):0.03969714903,conCri1:0.1525448554):0.0394460922):0.02592559827):0.04498876627,((((((((((((mm10:0.03905767088,musCar1:0.04850549884):0.02835889107,musPah1:0.03647792407):0.03521442057,rn6:0.1095749309):0.0932712526,merUng1:0.1523694297):0.02845633942,((criGri1:0.06799635262,mesAur1:0.05862635413):0.03165025589,micOch1:0.1440814215):0.05257751563):0.1263053607,nanGal1:0.2279373811):0.05529499248,jacJac1:0.4092921327):0.0607661373,(casCan1:0.1700306821,dipOrd2:0.6781980658):1e-08):0.03908384558,((hetGla2:0.06825096183,fukDam1:0.1145313683):0.0474696646,((chiLan1:0.0736136267,octDeg1:0.1368809591):0.03424474535,cavPor3:0.1484582235):0.04116102877):0.08662353959):0.02873894472,(speTri2:0.0184565698,marMar1:0.01449373797):0.1123449208):0.0400218106,(oryCun2:0.05584663649,ochPri3:0.3534476226):0.07803728384):1e-08,tupChi1:0.2454582177):1e-08):0.02109318641,galVar1:0.1046555047):1e-08,((micMur3:0.02771319732,proCoq1:0.1467185821):0.03658964,otoGar3:0.1568986112):0.01625890772):1e-08,tarSyr2:0.1316967345):0.04254729089,((calJac3:0.03676514454,aotNan1:0.0229043455):1e-08,(saiBol1:0.02375292235,cebCap1:0.0274076796):1e-08):0.04587344088):0.01722083129,((((rheMac8:0.002931035196,macFas5:0.002916942471):0.002922921411,macNem1:0.002917202124):0.002904914184,(papAnu3:0.005855851105,(manLeu1:0.01175531857,cerAty1:0.005833599869):1e-08):1e-08):0.008898139557,((colAng1:0.01482987377,pilTep1:0.02365090887):0.004470904056,nasLar1:0.02518028726):1e-08):0.009783999276):0.00932911968,nomLeu3:0.03781687488):0.02025130716,ponAbe2:0.007419803155):1e-08,(panTro5:1e-08,panPan2:0.002912666503):0.005855510511,hg38:0.005869436996);
RAD51B	(((((((((((((phaCin1:0.3467428798,monDom5:0.1134281601):0.2621959719,ornAna2:0.3574223985):0.1670969506,((((loxAfr3:0.07398018836,triMan1:0.04751537009):0.02714019671,proCap2:0.1783151008):0.0387736219,(((chrAsi1:0.06874795617,echTel2:0.1866447059):0.04069759566,eleEdw1:0.4549275336):0.006043923316,oryAfe1:0.08970516631):0.01183717489):0.09696897688,dasNov3:0.2182016093):1e-08):0.008497751294,((((((((((((oviAri4:1e-08,oviCan1:1e-08):0.0226621828,capHir2:0.006206670584):0.007091609594,panHod1:0.006216582909):0.02432317339,(((bisBis1:0.008780273045,bosMut1:0.01327098527):1e-08,(bosInd1:1e-08,bosTau8:1e-08):0.01084640535):0.001583776513,bubBub1:0.04306573204):0.01413102616):0.01209165712,(odoVir1:0.02491671324,cerEla1:0.02267745503):1e-08):0.04868295317,((((turTru3:1e-08,orcOrc1:1e-08):0.005777754741,delLeu1:0.03329690737):1e-08,lipVex1:0.005934981897):0.005752456918,balAcu1:0.005744819598):0.01397006077):0.006037503013,susScr11:0.1135424818):1e-08,(((camFer2:1e-08,camBac1:1e-08):0.005616531281,camDro1:0.005575645202):0.02170136581,vicPac2:0.03092546236):0.05765132188):0.05689631726,((equCab3:1e-08,equAsi1:1e-08):0.06913430832,cerSim1:0.07347082178):0.07661688564):1e-08,((((((myoBra1:0.04437324287,myoLuc2:0.01199965952):1e-08,myoDav1:0.04520029324):0.001139929446,eptFus1:0.03587357683):0.08446244784,minNat1:0.06944378747):0.0295820107,desRot1:0.1407611003):0.04108533311,(((pteAle1:0.005543241391,pteVam2:1e-08):0.03349074806,rouAeg1:0.0142156636):0.07222082166,(rhiSin1:0.08233374724,hipArm1:0.0306989733):0.0324266677):0.0005948532994):1e-08):0.005868398817,((((((lepWed1:0.005928997743,neoSch1:0.006012818111):0.01211454957,odoRosDiv1:0.01810270104):0.01607803492,((musFur1:0.03082904095,enhLut1:0.01738267568):0.06283689509,ailFul1:0.04412081847):1e-08):0.01510699892,(ailMel1:1e-08,ursMar1:0.006184559302):0.07364592832):1e-08,(canFam3:1e-08,lycPic1:1e-08):0.08585568092):0.005060841479,((felCat8:0.006883456246,aciJub1:1e-08):1e-08,(panTig1:1e-08,panPar1:0.005927730229):1e-08):0.08487694236):0.06249859487):0.01137205106,((eriEur2:0.195441894,sorAra2:0.331469788):0.0184131524,conCri1:0.1723547798):1e-08):0.03807500598):0.01169942938,((((((((((((mm10:0.007890402304,musCar1:0.0484297195):1e-08,musPah1:0.1128178365):0.02414915211,rn6:0.1002833119):0.09839563178,merUng1:0.1025842865):0.04783373684,((criGri1:0.0483731112,mesAur1:0.07814021872):0.08949704903,micOch1:0.11133426):0.1152200578):0.1124978708,nanGal1:0.1137670877):0.05288756771,jacJac1:0.1328949429):0.07740248361,(casCan1:0.06535549269,dipOrd2:0.1574465433):0.03990580447):1e-08,((hetGla2:0.08257376411,fukDam1:0.08487285033):0.04540788431,((chiLan1:0.08172006409,octDeg1:0.1545570015):0.01167437248,cavPor3:0.09888417982):0.01072367905):0.1172967091):0.02760444562,(speTri2:0.03741824246,marMar1:0.03895641965):0.1207271714):0.01375264065,(oryCun2:0.1359442557,ochPri3:0.2468464078):0.1391250391):1e-08,tupChi1:0.1372297393):1e-08):0.006316526423,galVar1:0.1483773447):0.008358566997,((micMur3:0.06864700099,proCoq1:0.01493581695):1e-08,otoGar3:0.226372314):0.05367174429):0.07281578818,((calJac3:0.03290419687,aotNan1:0.02543714599):1e-08,(saiBol1:0.02574060045,cebCap1:0.01948138615):1e-08):0.03187227986):0.001676553448,(((((rheMac8:0.005734355038,macFas5:1e-08):1e-08,macNem1:1e-08):0.005761065315,(papAnu3:0.005652858884,(manLeu1:0.01203295556,cerAty1:0.01138919367):1e-08):0.005669055081):0.005767039032,chlSab2:1e-08):0.005831699932,((colAng1:0.0041437538,pilTep1:0.009985453596):0.01495386071,(nasLar1:1e-08,(rhiRox1:0.005813387838,rhiBie1:0.00590696692):0.005712134064):1e-08):0.005824362368):0.02338629066):0.01218548338,nomLeu3:0.005690950675):1e-08,ponAbe2:0.02296249994):0.01151804776,gorGor5:0.01184862588):1e-08,(panTro5:1e-08,panPan2:1e-08):1e-08,hg38:1e-08);
RAD51C	(((((((((((((((phaCin1:0.04708210907,sarHar1:0.04822600096):0.004807127445,monDom5:0.1005161622):0.1530655884,ornAna2:0.3283810458):0.02311086438,((((loxAfr3:0.03707230731,triMan1:0.02361908768):0.009554319404,proCap2:0.06040767372):1e-08,((chrAsi1:0.05070420305,echTel2:0.148422215):1e-08,eleEdw1:0.08910092433):0.01701253899):1e-08,(dasNov3:0.04192463882,choHof2:0.07326694833):0.04997763198):0.004999255704):0.02534513506,((((((((((((oviAri4:0.007565116761,oviCan1:1e-08):0.01709113581,capHir2:1e-08):0.01111518415,panHod1:0.03190913277):0.01003732957,(((bisBis1:0.02180275308,bosMut1:1e-08):1e-08,(bosInd1:1e-08,bosTau8:1e-08):1e-08):1e-08,bubBub1:1e-08):1e-08):1e-08,(odoVir1:0.009344299819,cerEla1:1e-08):1e-08):0.06051272291,(((((turTru3:1e-08,orcOrc1:0.01092311981):0.01076939015,delLeu1:1e-08):1e-08,lipVex1:1e-08):0.01065495741,phyCat1:0.01086908838):1e-08,(balAcu1:0.022050951,balMys1:0.02241184378):0.01095480204):1e-08):0.03712193218,susScr11:0.06448571433):0.01917764311,(((camFer2:1e-08,camBac1:1e-08):1e-08,camDro1:1e-08):1e-08,vicPac2:1e-08):0.03469566893):0.03857399722,(((equCab3:1e-08,equPrz1:1e-08):1e-08,equAsi1:0.01023065976):0.08429703745,cerSim1:0.04591831745):0.0151774354):0.01078320133,((((((myoBra1:0.009764861516,myoLuc2:1e-08):1e-08,myoDav1:0.00969438512):1e-08,eptFus1:1e-08):1e-08,minNat1:0.02268823865):0.01630792992,desRot1:0.03315084218):0.04442918583,(((pteAle1:0.01058873111,pteVam2:1e-08):0.02136984807,rouAeg1:0.01067660781):1e-08,(rhiSin1:0.084225536,hipArm1:0.03445952288):0.01843142956):0.03412928208):0.01146330823):0.01819048534,(((((((lepWed1:1e-08,neoSch1:1e-08):0.01084110035,odoRosDiv1:0.01099915201):0.02205120118,((musFur1:0.02206243788,enhLut1:1e-08):0.02422879191,ailFul1:0.03487633265):0.0103251026):1e-08,ursMar1:1e-08):1e-08,(canFam3:1e-08,lycPic1:0.01100366874):0.02230468686):1e-08,((felCat8:1e-08,aciJub1:0.01176447777):1e-08,(panTig1:0.01100981797,panPar1:1e-08):0.01100574994):0.01102287479):0.03615921923,(manPen1:0.03048196946,manJav1:0.148038935):0.05218132555):0.0278070324):1e-08,((eriEur2:0.1498869681,sorAra2:0.1263249119):1e-08,conCri1:0.07392846084):1e-08):0.03584223034):0.01236815064,((((((((((((mm10:0.01137391178,musCar1:0.01134899206):0.01138213693,musPah1:0.01134545463):0.01153767622,rn6:1e-08):0.04584645929,merUng1:0.08260746987):1e-08,((criGri1:0.07059176091,mesAur1:0.01669527358):0.01338179703,micOch1:0.05240023798):0.01590652238):0.1096460129,nanGal1:0.1464904417):0.01475555494,jacJac1:0.3232957696):1e-08,(casCan1:0.03594365582,dipOrd2:0.07220256932):1e-08):0.01217511833,((hetGla2:0.0312914294,fukDam1:0.04054636222):0.008167421623,((chiLan1:0.02487108225,octDeg1:0.05440793968):0.01910259599,cavPor3:1.03009692):1e-08):0.1500702923):1e-08,(speTri2:0.01470358729,marMar1:0.02283095901):0.09472507677):1e-08,(oryCun2:0.04137275947,ochPri3:0.03228848263):0.0516104108):1e-08,tupChi1:0.07338272822):0.006580444644):1e-08,galVar1:0.0570369118):1e-08,((micMur3:0.01165614039,proCoq1:0.03490627998):1e-08,otoGar3:0.02336565785):1e-08):0.01231762975,tarSyr2:0.06458087181):0.01862259398,((calJac3:0.04853845567,aotNan1:0.01902242223):1e-08,(saiBol1:0.01906684107,cebCap1:0.009419411931):0.009468645022):0.03203151551):0.01926105452,(((((rheMac8:0.009489338247,macFas5:0.009494183327):1e-08,macNem1:1e-08):1e-08,(papAnu3:1e-08,(manLeu1:0.009498035453,cerAty1:1e-08):1e-08):1e-08):0.009586911863,chlSab2:1e-08):1e-08,((colAng1:1e-08,pilTep1:1e-08):1e-08,(nasLar1:1e-08,(rhiRox1:1e-08,rhiBie1:1e-08):1e-08):1e-08):0.009558851174):0.01213564416):1e-08,nomLeu3:0.02012692307):1e-08,ponAbe2:1e-08):0.0131115631,gorGor5:0.009671249551):1e-08,(panTro5:1e-08,panPan2:0.009672033706):1e-08,hg38:0.01284256358);
RAD51D	((((((((((((((phaCin1:0.03309933709,sarHar1:0.1238080203):0.04049261345,monDom5:0.06706860809):0.2941544063,((((loxAfr3:0.05029458147,triMan1:0.03478797878):0.01034410448,proCap2:0.1011307779):0.02553628353,(((chrAsi1:0.08873712876,echTel2:0.154988638):0.03541626214,eleEdw1:0.168039647):0.01262575464,oryAfe1:0.03529033267):1e-08):0.0270532026,(dasNov3:0.09489366782,choHof2:0.0786645755):0.028477358):1e-08):0.03845690845,((((((((((((oviAri4:1e-08,oviCan1:0.008263159944):1e-08,capHir2:1e-08):0.006939518943,panHod1:0.01966241289):0.01426616471,(((bisBis1:1e-08,bosMut1:1e-08):1e-08,(bosInd1:1e-08,bosTau8:0.007224825862):1e-08):0.01470005485,bubBub1:0.02634053639):0.01185582158):0.006821540011,(odoVir1:0.006873512658,cerEla1:0.006435065543):0.02204576348):0.1029615087,(((((turTru3:1e-08,orcOrc1:0.006744739888):1e-08,delLeu1:0.01371563588):1e-08,lipVex1:0.02075200247):1e-08,phyCat1:0.03526597549):0.01380316944,(balAcu1:1e-08,balMys1:1e-08):1e-08):0.02547689821):0.05844839709,susScr11:0.1000634202):0.006305432302,(((camFer2:1e-08,camBac1:1e-08):1e-08,camDro1:1e-08):1e-08,vicPac2:0.0101504521):0.1236719568):0.03984374626,(((equCab3:0.006962049287,equPrz1:1e-08):1e-08,equAsi1:1e-08):0.1025613743,cerSim1:0.05310020081):0.01462732786):1e-08,((((((myoBra1:0.006970826459,myoLuc2:0.02793524604):1e-08,myoDav1:0.01398656856):0.01434059627,eptFus1:0.01512398136):0.03913789246,minNat1:0.02285397423):1e-08,desRot1:0.06296891744):0.02353879841,(((pteAle1:1e-08,pteVam2:1e-08):0.03606592998,rouAeg1:0.02212323538):0.03794732852,(rhiSin1:0.04133527134,hipArm1:0.01777631986):0.03343032212):0.0147624965):0.05574014941):1e-08,(((((((lepWed1:1e-08,neoSch1:0.0135857578):0.01379034307,odoRosDiv1:0.02040731545):0.01410341826,((musFur1:0.006901200125,enhLut1:1e-08):0.03267249791,ailFul1:0.03880209382):0.02788917776):1e-08,(ailMel1:0.01086346169,ursMar1:0.01054991023):0.06678602851):0.008223794897,(canFam3:1e-08,lycPic1:1e-08):0.04954328499):0.02601442726,((felCat8:0.006803548661,aciJub1:0.006706826638):0.006731365598,(panTig1:0.01350707974,panPar1:1e-08):1e-08):0.04757947154):0.06449776322,(manPen1:0.04186395482,manJav1:0.03371760832):0.08574194465):0.001451296004):1e-08,((eriEur2:0.1058750194,sorAra2:0.351704651):0.02793191836,conCri1:0.1217769779):0.05530810576):0.02902306462):0.02385951356,((((((((((((mm10:0.006764620249,musCar1:0.006786266886):0.009760162952,musPah1:0.0260680825):0.03409119835,rn6:0.04345148169):1e-08,merUng1:0.07307452437):1e-08,((criGri1:0.02498666695,mesAur1:0.06072485056):0.02951957085,micOch1:0.03111879348):0.01209914777):0.125628365,nanGal1:0.06614426302):1e-08,jacJac1:0.123830652):0.04045970778,(casCan1:0.1039592425,dipOrd2:0.1558998016):0.01878640879):0.008538295449,((hetGla2:0.05533999062,fukDam1:0.05197454985):0.01649671252,((chiLan1:0.03420155788,octDeg1:0.07697035713):1e-08,cavPor3:0.08606129151):0.008998115432):0.07666608338):1e-08,(speTri2:0.008601054934,marMar1:0.07151017173):0.09280578009):0.006817857838,(oryCun2:0.1255165534,ochPri3:0.1512059632):0.05402526377):0.02433763725,tupChi1:0.1206209057):1e-08):1e-08,galVar1:0.08330081907):0.005549154321,((micMur3:0.04240885471,proCoq1:0.02868100243):0.02815411535,otoGar3:0.04982687068):0.01364111387):0.02115352437,tarSyr2:0.08861431461):0.06204592015,((calJac3:0.0393302988,aotNan1:1e-08):0.007694557793,(saiBol1:0.00933659909,cebCap1:1e-08):1e-08):0.0283710561):1e-08,(((((rheMac8:1e-08,macFas5:1e-08):1e-08,macNem1:1e-08):1e-08,(papAnu3:1e-08,(manLeu1:0.01318757891,cerAty1:1e-08):1e-08):0.006626996488):1e-08,chlSab2:0.006680788918):1e-08,((colAng1:0.02016596155,pilTep1:0.006650289041):1e-08,(nasLar1:0.01347233835,(rhiRox1:0.006593688655,rhiBie1:1e-08):1e-08):1e-08):1e-08):0.01354806271):0.006671026571,nomLeu3:0.0334172898):1e-08,ponAbe2:0.02097747465):0.006602402496,gorGor5:0.02810105828):1e-08,(panTro5:1e-08,panPan2:1e-08):0.00660106964,hg38:1e-08);
RAD51	(((((((((((((phaCin1:1e-08,sarHar1:0.5417065806):1e-08,monDom5:0.3525636916):0.8674495056,((((loxAfr3:1e-08,triMan1:1e-08):1e-08,proCap2:0.5942003732):1e-08,(((chrAsi1:0.1138442069,echTel2:1e-08):1e-08,eleEdw1:0.3484822989):1e-08,oryAfe1:1e-08):1e-08):1e-08,(dasNov3:1e-08,choHof2:1e-08):1e-08):1e-08):0.3386933935,((((((((((((oviAri4:1e-08,oviCan1:1e-08):1e-08,capHir2:1e-08):1e-08,panHod1:0.1149981072):1e-08,(((bisBis1:1e-08,bosMut1:1e-08):1e-08,(bosInd1:1e-08,bosTau8:1e-08):1e-08):1e-08,bubBub1:1e-08):1e-08):1e-08,cerEla1:0.2301871854):1e-08,(((((turTru3:1e-08,orcOrc1:1e-08):1e-08,delLeu1:1e-08):1e-08,lipVex1:1e-08):1e-08,phyCat1:0.1220834123):0.1140241156,(balAcu1:1e-08,balMys1:0.1140241454):1e-08):1e-08):1e-08,susScr11:0.4725701559):1e-08,(((camFer2:1e-08,camBac1:1e-08):1e-08,camDro1:1e-08):1e-08,vicPac2:0.1570136292):1e-08):1e-08,(((equCab3:1e-08,equPrz1:1e-08):1e-08,equAsi1:0.005185165478):0.4516795519,cerSim1:0.0860847546):1e-08):0.2374217739,((((((myoBra1:1e-08,myoLuc2:1e-08):1e-08,myoDav1:0.1138402592):1e-08,eptFus1:0.1144219798):1e-08,minNat1:1e-08):1e-08,desRot1:0.1152343316):1e-08,(((pteAle1:1e-08,pteVam2:0.005745849906):0.2729445112,rouAeg1:0.05162280318):0.2181797337,(rhiSin1:0.1147049381,hipArm1:1e-08):0.114422274):1e-08):1e-08):1e-08,(((((((lepWed1:1e-08,neoSch1:1e-08):1e-08,odoRosDiv1:1e-08):1e-08,((musFur1:1e-08,enhLut1:1e-08):1e-08,ailFul1:0.1144211664):1e-08):1e-08,(ailMel1:1e-08,ursMar1:1e-08):1e-08):1e-08,(canFam3:1e-08,lycPic1:1e-08):0.178832583):1e-08,((felCat8:1e-08,aciJub1:1e-08):1e-08,(panTig1:0.2534230518,panPar1:0.006396338989):1e-08):0.05838017131):0.1000558235,manPen1:0.327314273):0.08633291114):1e-08,((eriEur2:0.260835925,sorAra2:1e-08):1e-08,conCri1:1e-08):1e-08):1e-08):0.02502000239,((((((((((((mm10:1e-08,musCar1:1e-08):0.1140332226,musPah1:1e-08):1e-08,rn6:1e-08):1e-08,merUng1:0.1145287734):0.1138950487,((criGri1:1e-08,mesAur1:1e-08):0.2353059652,micOch1:0.4725992311):0.1119332517):1e-08,nanGal1:1e-08):1e-08,jacJac1:0.2309237139):1e-08,(casCan1:0.1143168827,dipOrd2:0.3504062728):1e-08):1e-08,((hetGla2:0.2181374408,fukDam1:0.140268766):1e-08,((chiLan1:1e-08,octDeg1:0.1434312478):1e-08,cavPor3:0.1135579047):1e-08):0.0797824306):1e-08,(speTri2:1e-08,marMar1:1e-08):0.1144256443):1e-08,(oryCun2:0.2301727041,ochPri3:0.4005746594):1e-08):1e-08,tupChi1:1e-08):1e-08):1e-08,galVar1:0.4582380112):1e-08,((micMur3:1e-08,proCoq1:7.960906645):0.1939045566,otoGar3:0.196065361):0.01963953708):1e-08,tarSyr2:0.1518945554):0.01265832815,((calJac3:1e-08,aotNan1:1e-08):1e-08,(saiBol1:0.1561632079,cebCap1:1e-08):1e-08):0.2439537376):0.08557845166,((((rheMac8:1e-08,macFas5:1e-08):1e-08,(papAnu3:0.004924963596,(manLeu1:0.03386791618,cerAty1:1e-08):4.52416475):0.003123477323):0.02075601253,chlSab2:0.2290450933):1e-08,((colAng1:1e-08,pilTep1:10):1e-08,(nasLar1:1e-08,(rhiRox1:0.4053887547,rhiBie1:0.00396140172):1e-08):1e-08):1e-08):0.00698909474):0.03266810664,nomLeu3:0.0048477512):0.007594663488,ponAbe2:0.03015785449):1e-08,panPan2:1e-08,hg38:0.003645254191);
RAD51L3-RFFL	(((((((((((((phaCin1:0.03597835494,sarHar1:0.06831173826):0.000184104808,monDom5:0.05392701419):0.2493281755,((((loxAfr3:0.06436777945,triMan1:0.01592714649):0.004582690678,proCap2:0.05186224961):0.04367822533,(((chrAsi1:0.09839105171,echTel2:0.09876662639):0.01379355701,eleEdw1:0.08142807941):0.0199595059,oryAfe1:0.03347504226):1e-08):0.03124503733,(dasNov3:0.05481974702,choHof2:0.04304551242):0.01180736561):1e-08):0.0291538695,((((((((((((oviAri4:1e-08,oviCan1:0.0292824815):1e-08,capHir2:1e-08):0.005964258106,panHod1:0.01870529076):0.01315633489,(((bisBis1:1e-08,bosMut1:1e-08):1e-08,(bosInd1:1e-08,bosTau8:0.004515208647):1e-08):0.009171841245,bubBub1:0.0139932705):1e-08):0.01212376002,cerEla1:0.01334855289):0.02753517976,(((((turTru3:1e-08,orcOrc1:1e-08):1e-08,delLeu1:0.009422030907):1e-08,lipVex1:0.01421886949):1e-08,phyCat1:1e-08):0.009449532423,(balAcu1:0.009239945933,balMys1:1e-08):1e-08):0.004830876385):0.03641398476,susScr11:0.05191999681):1e-08,camBac1:0.1274197247):0.01856434182,(((equCab3:0.004757783539,equPrz1:1e-08):0.004694881728,equAsi1:0.004880800598):0.05127226281,cerSim1:0.0290824166):0.004942776467):1e-08,((((((myoBra1:0.004134862563,myoLuc2:0.02533568286):1e-08,myoDav1:0.004176630132):0.01303113704,eptFus1:0.01255537043):0.007759195278,minNat1:0.0386151458):0.006453977011,desRot1:0.06438876389):0.02417177427,((pteAle1:1e-08,pteVam2:1e-08):0.05986462178,(rhiSin1:0.03851298679,hipArm1:0.0141554356):0.009227462399):0.02213703873):0.03388190424):1e-08,(((((neoSch1:0.0237159348,odoRosDiv1:0.02225037128):0.005453488867,((musFur1:0.01409328337,enhLut1:1e-08):0.01911848098,ailFul1:0.02685887213):0.0166300379):1e-08,(ailMel1:0.004757599241,ursMar1:0.02842537149):0.06667473952):0.006768779392,(canFam3:1e-08,lycPic1:1e-08):0.05020724786):0.01592582964,((felCat8:1e-08,aciJub1:0.01789471643):0.005810992603,(panTig1:0.007537928574,panPar1:0.01065404219):1e-08):0.04491704662):0.05088522793):1e-08,(eriEur2:0.08019714287,sorAra2:0.189788058):1e-08):0.03805195625):0.0110883111,(((((((((((mm10:0.009647573709,musCar1:0.009761922878):0.005064283085,musPah1:0.0143523095):0.03233735211,rn6:0.02904035963):0.02346468297,(mesAur1:0.04325390112,micOch1:0.02785639747):0.01767744449):0.07078839709,nanGal1:0.0688468324):1e-08,jacJac1:0.08547579305):1e-08,dipOrd2:0.1065348893):0.01142999059,((hetGla2:0.03459941398,fukDam1:0.06995166537):0.004228229599,((chiLan1:1e-08,octDeg1:0.0451399529):0.009180816991,cavPor3:0.07079111043):0.004712043903):0.05346027179):1e-08,(speTri2:0.01067834736,marMar1:0.04210649313):0.0736457599):1e-08,(oryCun2:0.04912269991,ochPri3:0.08879678743):0.05421061563):0.01626750747,tupChi1:0.07535030609):1e-08):1e-08,galVar1:0.06250144782):1e-08,((micMur3:0.03320334839,proCoq1:0.02404181886):0.01424003683,otoGar3:0.03828459168):0.01410919021):0.04635039895,((calJac3:0.01951645604,aotNan1:0.009451523045):1e-08,(saiBol1:0.004716101951,cebCap1:1e-08):1e-08):0.02873652077):1e-08,(((((rheMac8:1e-08,macFas5:1e-08):1e-08,macNem1:1e-08):1e-08,(papAnu3:0.004688928039,(manLeu1:0.00462269665,cerAty1:1e-08):1e-08):1e-08):1e-08,chlSab2:0.00466171698):1e-08,((colAng1:0.004611565035,pilTep1:1e-08):1e-08,(nasLar1:0.004650368885,(rhiRox1:1e-08,rhiBie1:1e-08):1e-08):1e-08):1e-08):0.009482383805):0.004656543168,nomLeu3:0.02336180854):1e-08,ponAbe2:0.009704568908):0.00926593563,gorGor5:0.01943917119):1e-08,(panTro5:1e-08,panPan2:1e-08):1e-08,hg38:1e-08);
RAD52	((((((((((((((phaCin1:0.2831719392,sarHar1:0.1681187676):1e-08,monDom5:0.0950506919):1.438288445,((((loxAfr3:0.07956619722,triMan1:0.1282579478):0.04041770434,proCap2:0.2592966711):0.01715658735,(((chrAsi1:0.1757921399,echTel2:0.4384674591):0.01567937898,eleEdw1:0.5754139048):0.0332131128,oryAfe1:0.1442142074):1e-08):0.08090193548,(dasNov3:0.1654497911,choHof2:0.08561023081):0.3112129475):0.2110266107):1e-08,((((((((((((oviAri4:1e-08,oviCan1:0.05717089347):0.02234689011,capHir2:0.01478033114):0.0127502089,panHod1:0.026073601):0.03955555977,(((bisBis1:1e-08,bosMut1:0.02852099235):1e-08,(bosInd1:1e-08,bosTau8:1e-08):1e-08):0.007714599817,bubBub1:0.0063875681):0.04518420443):1e-08,(odoVir1:1e-08,cerEla1:0.05812289859):1e-08):0.484566223,(((((turTru3:0.0259057112,orcOrc1:1e-08):1e-08,delLeu1:1e-08):0.01813765063,lipVex1:0.01639294214):0.02732273697,phyCat1:0.1897380922):0.02282534515,(balAcu1:0.02711160611,balMys1:0.06838104047):0.02198667617):0.06950794802):1e-08,susScr11:0.2403423747):1e-08,(((camFer2:1e-08,camBac1:1e-08):1e-08,camDro1:0.004594275502):1e-08,vicPac2:0.02435290855):0.6550379751):0.02891623123,(((equCab3:1e-08,equPrz1:0.004176604442):0.0690661332,equAsi1:0.1167695306):0.2361820498,cerSim1:0.1055423238):0.08100002431):0.0267357146,((((((myoBra1:1e-08,myoLuc2:0.03553196521):1e-08,myoDav1:1e-08):0.03517813765,eptFus1:0.03529196763):0.06604219503,minNat1:0.031801768):0.03690086899,desRot1:0.1491469371):1e-08,(((pteAle1:0.008903204246,pteVam2:0.01141091596):0.0831921052,rouAeg1:0.1139033308):0.2407538632,(rhiSin1:0.3184136223,hipArm1:0.02788471021):0.2154986944):0.02472333965):0.03124257519):0.05283556548,(((((((lepWed1:0.04846250865,neoSch1:0.158365958):1e-08,odoRosDiv1:0.03668031164):1e-08,((musFur1:0.03784037841,enhLut1:0.002796613555):0.0623628421,ailFul1:0.1337494568):0.3343678121):0.0983564857,(ailMel1:0.2840536523,ursMar1:1e-08):0.1346342676):0.002740136468,(canFam3:1e-08,lycPic1:1e-08):0.6003001602):0.1478962993,((felCat8:1e-08,aciJub1:0.01679604951):1e-08,(panTig1:1e-08,panPar1:1e-08):0.01000653094):0.1110602507):0.06181908053,(manPen1:0.04419622118,manJav1:1e-08):0.4202931095):1e-08):1e-08,((eriEur2:0.6415116692,sorAra2:0.3875523015):0.06352951286,conCri1:0.3572754324):0.04650322498):0.05757958019):0.09037623815,((((((((((((mm10:1e-08,musCar1:0.07887519051):1e-08,musPah1:0.1532825102):0.2337341551,rn6:0.1269591106):0.1502731244,merUng1:0.1579248174):1e-08,((criGri1:0.1460343404,mesAur1:0.1433087411):0.04652664982,micOch1:0.1492121051):0.04980686905):0.1067312683,nanGal1:0.414115624):1e-08,jacJac1:0.3031353666):0.1323747163,(casCan1:0.2230146557,dipOrd2:1.868741701):1e-08):0.3733234756,((hetGla2:0.202225034,fukDam1:0.1450825013):0.2469960237,((chiLan1:0.5237239725,octDeg1:0.3838609017):0.1646008829,cavPor3:0.2585623316):0.08742904409):0.1620006994):1e-08,(speTri2:1e-08,marMar1:0.008487445423):0.7800767649):1e-08,(oryCun2:0.3748083189,ochPri3:0.7951620217):0.8202793719):0.08248219665,tupChi1:0.6821694507):1e-08):1e-08,galVar1:0.8640248493):1e-08,((micMur3:0.1236192134,proCoq1:0.7146786399):0.4393284292,otoGar3:0.1974863897):0.1533408914):1e-08,tarSyr2:1.531612923):0.2082115393,((calJac3:0.04221002791,aotNan1:0.006782526798):1e-08,(saiBol1:0.04342821708,cebCap1:0.03456891133):1e-08):0.05203539605):0.01993388025,(((((rheMac8:1e-08,macFas5:1e-08):1e-08,macNem1:0.004854800103):0.01989113963,(papAnu3:1e-08,(manLeu1:1e-08,cerAty1:0.01645025746):1e-08):1e-08):1e-08,chlSab2:0.01475107043):0.004570806479,((colAng1:0.05233778855,pilTep1:0.08031509192):0.01352109137,(nasLar1:0.003948052537,(rhiRox1:0.003976621912,rhiBie1:1e-08):0.01201244587):0.03378186427):0.01623422934):0.05354427443):0.001996043381,nomLeu3:0.01424938151):1e-08,ponAbe2:0.01423125181):0.01417494593,gorGor5:1e-08):1e-08,(panTro5:1e-08,panPan2:1e-08):1e-08,hg38:1e-08);
RAD54B	(((((((((((((((phaCin1:0.9414203177,sarHar1:0.9852137757):1e-08,monDom5:10):1e-08,ornAna2:1.295581915):0.5642306795,((((loxAfr3:0.03201777294,triMan1:0.02819143692):1e-08,proCap2:0.150900042):0.0349959949,(((chrAsi1:0.4016469887,echTel2:0.1291325509):1e-08,eleEdw1:0.1913636957):1e-08,oryAfe1:0.08864675132):0.02178951198):0.0694321512,(dasNov3:0.1012582467,choHof2:0.1587995007):0.1255376718):1e-08):0.1434704102,((((((((((((oviAri4:1e-08,oviCan1:1e-08):1e-08,capHir2:1e-08):1e-08,panHod1:0.0287552687):1e-08,(((bisBis1:1e-08,bosMut1:1e-08):1e-08,(bosInd1:1e-08,bosTau8:1e-08):1e-08):1e-08,bubBub1:0.02689409869):1e-08):1e-08,(odoVir1:0.02684489717,cerEla1:1e-08):0.02684603731):0.08458491144,(((((turTru3:1e-08,orcOrc1:1e-08):1e-08,delLeu1:0.02867078322):1e-08,lipVex1:1e-08):0.03049951183,phyCat1:0.06017903632):1e-08,(balAcu1:1e-08,balMys1:1e-08):0.02986903288):1e-08):1e-08,susScr11:0.2207769207):0.02535744914,(((camFer2:1e-08,camBac1:1e-08):1e-08,camDro1:0.02495476433):1e-08,vicPac2:1e-08):0.1194673851):0.03012960652,(((equCab3:1e-08,equPrz1:1e-08):0.02791021883,equAsi1:1e-08):0.02867003725,cerSim1:0.05797316692):1e-08):1e-08,(((((myoBra1:1e-08,myoLuc2:1e-08):0.04637306777,eptFus1:0.04579540366):0.07912586005,minNat1:1e-08):0.1136431565,desRot1:0.07055378222):0.1654167471,(((pteAle1:1e-08,pteVam2:0.01786279602):0.04114423838,rouAeg1:0.1452408673):0.09825593885,(rhiSin1:0.0853306307,hipArm1:0.05712023622):0.1211865587):1e-08):0.03209997918):0.03336105816,((((((lepWed1:1e-08,neoSch1:1e-08):1e-08,((musFur1:0.02913294093,enhLut1:0.02996873802):0.06132206819,ailFul1:0.02715275927):1e-08):1e-08,(ailMel1:1e-08,ursMar1:0.05574957812):1e-08):0.02757267641,(canFam3:0.02678809743,lycPic1:1e-08):0.1566402113):0.04479202763,((felCat8:1e-08,aciJub1:1e-08):0.03516278906,panPar1:1e-08):1.448758806):1e-08,manPen1:0.4222340524):0.1089826106):1e-08,((eriEur2:0.3630795808,sorAra2:0.1476867799):0.1311302367,conCri1:0.407619218):0.06024238205):0.03026928747):0.03555488163,((((((((((((mm10:0.024464895,musCar1:1e-08):0.02436230627,musPah1:0.04615290825):1e-08,rn6:0.4041706415):0.1570667716,merUng1:0.1319359782):0.03007582104,((criGri1:1e-08,mesAur1:1e-08):0.04804376524,micOch1:0.1717485571):0.02447561141):0.03259984706,nanGal1:0.198834631):0.1023511498,jacJac1:0.2676582931):1e-08,(casCan1:0.2482300217,dipOrd2:0.2936615804):1e-08):0.0367917821,((hetGla2:0.08562204569,fukDam1:0.1096911092):1e-08,((chiLan1:1e-08,octDeg1:1e-08):0.2748651794,cavPor3:0.05997962074):1e-08):0.2273902243):1e-08,(speTri2:0.02800378256,marMar1:0.09057021049):0.2379468158):0.03214022477,(oryCun2:0.03281043994,ochPri3:0.379038277):0.1967967688):1e-08,tupChi1:0.2106020873):1e-08):1e-08,galVar1:0.1175769022):0.0451218242,((micMur3:0.1359346509,proCoq1:0.08107582457):1e-08,otoGar3:0.465577676):0.01856007847):1e-08,tarSyr2:0.09893946017):0.0962445231,(calJac3:0.01795807979,(saiBol1:0.0359298511,cebCap1:1e-08):0.01771606501):1e-08):1e-08,(((((rheMac8:1e-08,macFas5:1e-08):1e-08,macNem1:1e-08):1e-08,(papAnu3:1e-08,(manLeu1:0.02829405629,cerAty1:1e-08):1e-08):1e-08):1e-08,chlSab2:1e-08):1e-08,((colAng1:1e-08,pilTep1:1e-08):1e-08,(nasLar1:1e-08,(rhiRox1:1e-08,rhiBie1:1e-08):1e-08):1e-08):1e-08):1e-08):0.03327043514,nomLeu3:1e-08):1e-08,ponAbe2:0.02707740988):1e-08,gorGor5:1e-08):1e-08,(panTro5:1e-08,panPan2:1e-08):1e-08,hg38:1e-08);
RAD54L2	(((((((((((((((phaCin1:0.004153326273,sarHar1:0.003808838324):0.003977837163,monDom5:0.01283227736):0.04775239156,ornAna2:0.07485557922):0.2626264086,(((loxAfr3:0.01098625447,triMan1:0.01209335269):1e-08,proCap2:0.02617342148):0.002868875754,(((chrAsi1:0.01760036141,echTel2:0.07145510503):0.004523714122,eleEdw1:0.02976276837):0.0004975738364,oryAfe1:0.01108932278):0.002140812557):0.007621143781):0.002859417003,((((((((((((oviAri4:1e-08,oviCan1:0.00189958868):0.0008376670396,capHir2:0.0008398730088):0.0008382050959,panHod1:1e-08):0.005945975963,(((bisBis1:1e-08,bosMut1:1e-08):1e-08,(bosInd1:1e-08,bosTau8:1e-08):0.008733864931):0.002532680318,bubBub1:0.0008144101717):0.002557107244):0.001691973069,(odoVir1:0.005010746221,cerEla1:0.001737742933):0.003434423807):0.009614066936,(((((turTru3:0.001690153655,orcOrc1:0.002545461856):0.0008473496641,delLeu1:1e-08):1e-08,lipVex1:0.0008460369317):0.002543271746,phyCat1:0.0008471146444):1e-08,(balAcu1:0.001737585032,balMys1:0.0008460214938):1e-08):0.01498982545):0.001342759223,susScr11:0.01500440341):1e-08,(((camFer2:1e-08,camBac1:0.01938157215):1e-08,camDro1:0.01938164782):0.001927941603,vicPac2:0.002147994107):0.01111352381):0.0008596206942,(((equCab3:1e-08,equPrz1:0.002667497873):0.002514810537,equAsi1:0.0008341469781):0.008565696613,cerSim1:0.0129794129):0.004421165316):1e-08,((((((myoBra1:1e-08,myoLuc2:0.003174693174):0.001150220846,myoDav1:0.005950560801):0.0024880903,eptFus1:0.0137371331):0.02018719731,minNat1:0.0564824849):0.006620134752,desRot1:0.0361313458):0.004656497676,(((pteAle1:1e-08,pteVam2:1e-08):0.00467965696,rouAeg1:0.02022324974):0.0230289347,(rhiSin1:0.02156449741,hipArm1:0.01227300164):0.01346430661):0.002170517884):0.004419411394):1e-08,((((((lepWed1:0.001692408164,neoSch1:0.001680315062):0.0008419649252,odoRosDiv1:0.003361107085):0.002543852089,((musFur1:0.0008345898642,enhLut1:0.0008311485615):0.002517265022,ailFul1:0.005885439138):1e-08):1e-08,(ailMel1:1e-08,ursMar1:0.002546923994):0.00334710501):1e-08,(canFam3:1e-08,lycPic1:0.0008326211036):0.005024043289):0.000691864566,((felCat8:1e-08,aciJub1:0.001100855428):1e-08,(panTig1:0.001669696767,panPar1:0.0008320647128):1e-08):0.005767070782):0.009042283873):0.00175674207,((eriEur2:0.03483278199,sorAra2:0.01369074722):0.002282732519,conCri1:0.009375400701):0.006517671136):0.004904375133):0.006460334581,((((((((((((mm10:0.001679510918,musCar1:0.000844789771):0.0008958134606,musPah1:0.005857146766):0.009802408447,rn6:0.01148302951):0.006614292174,merUng1:0.01631951848):0.001548715721,((criGri1:0.02290094382,mesAur1:0.007695339545):0.03060221566,micOch1:0.000977936613):0.001831848035):0.008726828668,nanGal1:0.03201876646):0.002817992162,jacJac1:0.0144993841):0.003050998483,dipOrd2:0.03365316829):0.004476266735,((hetGla2:0.01096977445,fukDam1:0.007494111117):0.0007431577933,((chiLan1:0.01440199352,octDeg1:0.01177760355):0.001603199416,cavPor3:0.007674775785):0.001847186874):0.0140732699):0.001682405744,(speTri2:0.003509525534,marMar1:0.01630627633):0.01445749437):0.001687590187,(oryCun2:0.009687711366,ochPri3:0.03231936097):0.009805504534):0.002698072675,tupChi1:0.02111792067):1e-08):0.0008611655872,galVar1:0.02473842955):0.001701380489,((micMur3:0.00778282026,proCoq1:0.005826178922):0.004523806463,otoGar3:0.02924882458):0.006178066957):0.001047820635,tarSyr2:0.02219072499):0.007642861301,((calJac3:0.004975864277,aotNan1:0.004371206792):1e-08,(saiBol1:0.001685278031,cebCap1:0.0009551469367):0.001827785922):0.006794070601):0.003344528039,(((((rheMac8:0.0008438686848,macFas5:0.0008460020908):1e-08,macNem1:1e-08):1e-08,(papAnu3:1e-08,(manLeu1:1e-08,cerAty1:0.000843940637):1e-08):1e-08):0.0008451764848,chlSab2:0.002545644745):0.004299494351,((colAng1:0.003410894652,pilTep1:0.001704390956):1e-08,(nasLar1:1e-08,(rhiRox1:1e-08,rhiBie1:0.001697398967):1e-08):0.0008494577866):0.00169682864):0.004315635425):0.0008090908105,nomLeu3:0.002536096646):1e-08,ponAbe2:0.002615697665):1e-08,gorGor5:0.001693073675):1e-08,(panTro5:1e-08,panPan2:1e-08):0.0008451385009,hg38:0.000846143988);
RAD54L	((((((((((((((phaCin1:0.02802728899,sarHar1:0.05499300954):0.01503741451,monDom5:0.05610279351):0.1384198372,((((loxAfr3:0.01351105658,triMan1:0.01201996477):0.002309347352,proCap2:0.04184421721):0.006145775084,(((chrAsi1:0.03702569174,echTel2:0.04755249685):0.001338006572,eleEdw1:0.04578467312):1e-08,oryAfe1:0.02303584835):0.001708904075):0.003862425237,(dasNov3:0.03524784838,choHof2:0.02186799698):0.01586601723):0.006621903587):1e-08,((((((((((((oviAri4:0.002514193152,oviCan1:0.00350057654):0.002518159386,capHir2:0.003353097841):0.001671807796,panHod1:0.003343917299):0.001680656797,(((bisBis1:0.001652532669,bosMut1:1e-08):1e-08,(bosInd1:1e-08,bosTau8:1e-08):1e-08):0.001676601833,bubBub1:0.008428618996):0.001669071385):1e-08,(odoVir1:0.00501705826,cerEla1:0.003724515187):0.001659780128):0.01909231974,(((((turTru3:0.001696053353,orcOrc1:0.001692746872):0.001892942499,delLeu1:0.003186256016):0.001677573388,lipVex1:0.00703260088):0.01207266968,phyCat1:0.01017584896):1e-08,(balAcu1:0.001675566857,balMys1:1e-08):0.005050926125):0.01556685839):0.005587761066,susScr11:0.03485362566):0.003318498645,(((camFer2:0.001666351324,camBac1:1e-08):1e-08,camDro1:1e-08):0.001883926274,vicPac2:0.005409145421):0.01888693149):0.001946538811,(((equCab3:1e-08,equPrz1:1e-08):1e-08,equAsi1:0.003329263157):0.01380401175,cerSim1:0.0140131662):0.008637638627):1e-08,((((((myoBra1:1e-08,myoLuc2:0.001681300078):0.004308889191,myoDav1:0.01259507181):0.00215989853,eptFus1:0.009482249276):0.002363422306,minNat1:0.02037708539):0.003682522416,desRot1:0.0192236746):0.003806144704,(((pteAle1:0.001616050023,pteVam2:0.001616042093):0.008974155482,rouAeg1:0.01446235977):0.02080440704,(rhiSin1:0.03791564908,hipArm1:0.02023867568):0.0117649989):0.001594963247):0.008157856954):1e-08,(((((((lepWed1:0.001642991924,neoSch1:1e-08):0.005009941056,odoRosDiv1:0.008414840969):0.01196914335,((musFur1:0.008653098701,enhLut1:0.008260912334):0.01245857115,ailFul1:0.008829999252):0.003588548907):1e-08,(ailMel1:0.003447320722,ursMar1:0.0137011083):0.008515664632):0.00201814642,(canFam3:0.001696949141,lycPic1:0.003603855794):0.01731968692):1e-08,((felCat8:0.004714309582,aciJub1:1e-08):1e-08,(panTig1:1e-08,panPar1:1e-08):1e-08):0.02644253277):0.01353554305,manJav1:0.04062906648):1e-08):0.003648013591,((eriEur2:0.03159767958,sorAra2:0.06013752794):1e-08,conCri1:0.04902601731):0.007396547884):0.00685459829):0.005356494445,((((((((((((mm10:0.006627834761,musCar1:0.006688303689):0.005802825593,musPah1:1e-08):0.005789126674,rn6:0.01576337187):0.004748325641,merUng1:0.03366141195):0.004763105988,((criGri1:0.009186088757,mesAur1:0.0151137725):0.008761396857,micOch1:0.01337845384):0.009301426468):0.01130253484,nanGal1:0.04499725662):0.002226205236,jacJac1:0.03613719069):0.0104721286,(casCan1:0.01437352046,dipOrd2:0.02967863096):0.005546138411):0.007419055025,((hetGla2:0.02101867026,fukDam1:0.02167284415):0.01018177566,((chiLan1:0.02243527192,octDeg1:0.01639798746):1e-08,cavPor3:0.02867487053):0.002364636172):0.006421207328):1e-08,(speTri2:0.003289266129,marMar1:1e-08):0.03307554993):0.001770982151,(oryCun2:0.02791957667,ochPri3:0.0427776808):0.02161850818):0.001685506925,tupChi1:0.02595942245):1e-08):1e-08,galVar1:0.02214065433):0.005620899976,((micMur3:0.01178099369,proCoq1:0.006771119844):0.003316369658,otoGar3:0.03170635314):0.01000436096):0.004919721288,tarSyr2:0.05052490712):0.0126828554,((calJac3:0.009860724692,aotNan1:0.01067940315):1e-08,(saiBol1:0.001650428984,cebCap1:0.001658779088):0.003859060845):0.005463596456):0.001814903434,(((((rheMac8:1e-08,macFas5:1e-08):0.001669447994,macNem1:0.001651649855):0.001661415892,(papAnu3:1e-08,(manLeu1:1e-08,cerAty1:0.001658692525):1e-08):1e-08):1e-08,chlSab2:0.003323448703):0.002160082053,((colAng1:0.001655923283,pilTep1:0.003341054709):1e-08,(nasLar1:1e-08,(rhiRox1:1e-08,rhiBie1:0.001652199347):0.001651309691):5.022880747e-06):0.002823423572):0.006803735846):0.005491399284,nomLeu3:0.01012759719):1e-08,ponAbe2:0.005449629847):0.00166713113,gorGor5:1e-08):0.001657504976,(panTro5:0.001648213206,panPan2:0.003316691671):1e-08,hg38:0.003312511606);
RAD9A	(((((((((((((((phaCin1:0.08487241684,sarHar1:0.1162817546):0.01130800955,monDom5:0.050219789):0.1525930709,ornAna2:0.5279236646):0.2646242637,((((loxAfr3:0.03755307199,triMan1:0.05700581807):0.01439410101,proCap2:0.1274080902):0.02286647326,(((chrAsi1:0.1323428741,echTel2:0.1353837818):0.02649325336,eleEdw1:0.08810096223):0.00387091172,oryAfe1:0.1092954638):0.02211751186):0.07233812143,(dasNov3:0.08513096567,choHof2:0.07075061952):0.05672990602):1e-08):1e-08,((((((((((((oviAri4:0.001130370669,oviCan1:0.02167564213):0.02604741027,capHir2:0.02193490677):1e-08,panHod1:0.02880175416):0.05066509027,(((bisBis1:0.003180254351,bosMut1:0.006307840439):1e-08,(bosInd1:0.05604365179,bosTau8:0.003157967465):1e-08):0.00316435399,bubBub1:1e-08):0.0108689702):0.008505386905,(odoVir1:0.008688065176,cerEla1:0.01302087062):0.003754364896):0.05686619732,((((orcOrc1:0.003397513482,delLeu1:0.003346991042):0.003486337962,lipVex1:0.01710443234):0.006738076601,phyCat1:0.02405744982):0.007042263432,(balAcu1:0.00679991779,balMys1:0.01036894749):0.003402385362):0.0349852123):0.01154978004,susScr11:0.04741415273):0.004180600877,(((camFer2:1e-08,camBac1:0.003178994982):0.0002583822789,camDro1:1e-08):0.002998289127,vicPac2:0.01901638237):0.03561440362):0.01491782628,(((equCab3:1e-08,equPrz1:1e-08):0.003129241933,equAsi1:0.003685657116):0.03551061331,cerSim1:0.02773083673):0.009092497729):0.002577889882,((((((myoBra1:0.006749340629,myoLuc2:0.003681698445):0.003313871484,myoDav1:0.02092414128):0.01446815898,eptFus1:0.02062884302):0.04091912405,minNat1:0.0472411567):0.002694004292,desRot1:0.1227101516):0.02537009883,(((pteAle1:0.003472220098,pteVam2:1e-08):0.02601567575,rouAeg1:0.03146965202):0.04588692992,(rhiSin1:0.01667404864,hipArm1:0.03358993592):0.0157291548):0.003990591171):0.0360864747):0.008570209225,(((((((lepWed1:1e-08,neoSch1:0.003332810903):0.02314267273,odoRosDiv1:0.01807617323):0.02287109378,((musFur1:0.01941734277,enhLut1:0.01227525104):0.02424076562,ailFul1:0.06005112725):0.01894651577):1e-08,(ailMel1:0.009315101678,ursMar1:0.02243563721):0.02094023105):0.01249783623,(canFam3:0.003385988018,lycPic1:0.003692484998):0.03215202189):0.02134129059,((felCat8:0.01456380894,aciJub1:0.006408973033):1e-08,(panTig1:0.01395561172,panPar1:1e-08):0.03310282147):0.0745578339):0.07022061663,(manPen1:0.04151528177,manJav1:0.009205883727):0.1345248845):0.02107774783):0.004701710781,((eriEur2:0.1392342796,sorAra2:0.275146308):0.04158903863,conCri1:0.1652693614):0.03646506596):0.01613930641):0.01212896491,((((((((((((mm10:1e-08,musCar1:0.01949054597):0.01994994743,musPah1:0.02298248017):0.02312717012,rn6:0.02660380379):0.0173099161,merUng1:0.05926675233):0.01509655329,((criGri1:0.006694279254,mesAur1:0.0483848962):0.01546036612,micOch1:0.03848758479):0.01781932446):0.09270805582,nanGal1:0.0994890157):0.02019381006,jacJac1:0.1236770606):0.03392583148,(casCan1:0.07403051873,dipOrd2:0.1052174111):0.04152213008):0.00976388034,((hetGla2:0.05014189542,fukDam1:0.02618265133):0.01658691274,((chiLan1:0.03189879526,octDeg1:0.06111324847):0.01116030855,cavPor3:0.06882034227):0.01821525743):0.0636066254):0.0113486649,(speTri2:0.00916915933,marMar1:0.005042578915):0.0660524524):0.01499374719,(oryCun2:0.1841895662,ochPri3:0.1676092209):0.09108839673):0.004171441266,tupChi1:0.1115065213):1e-08):0.009926944646,galVar1:0.04712764212):0.008828834853,((micMur3:0.02102208833,proCoq1:0.04316769777):0.02023047697,otoGar3:0.05567786762):0.03180482601):1e-08,tarSyr2:0.1526688259):0.03690308828,((calJac3:0.04580272808,aotNan1:0.03547474182):1e-08,(saiBol1:0.01963432202,cebCap1:0.01768055085):0.003367153465):0.02804232153):0.01231784602,(((((rheMac8:0.003372222863,macFas5:0.006656836747):1e-08,macNem1:1e-08):1e-08,(papAnu3:0.006651888809,(manLeu1:1e-08,cerAty1:0.003327586272):0.003319072677):1e-08):1e-08,chlSab2:0.009994890469):0.003468202434,((colAng1:0.0067054372,pilTep1:0.003334869896):0.003335598072,(nasLar1:0.003816028079,(rhiRox1:1e-08,rhiBie1:1e-08):1e-08):1e-08):0.0100711855):0.007650231993):1e-08,nomLeu3:0.01697725198):1e-08,ponAbe2:0.005396555217):0.002459470544,gorGor5:0.00335872973):0.003334988258,(panTro5:1e-08,panPan2:0.006703811389):1e-08,hg38:1e-08);
RAD9B	((((((((((((((phaCin1:0.1028999749,sarHar1:0.261622198):0.03197193149,monDom5:0.145726023):0.1229596223,ornAna2:0.5415945191):0.7379299844,((((loxAfr3:0.1080021725,triMan1:0.07704189509):0.00713821855,proCap2:0.2418271693):0.01189210915,(((chrAsi1:0.1441477375,echTel2:0.3313315372):0.06183348969,eleEdw1:0.3166824115):1e-08,oryAfe1:0.1970746309):0.00704017726):0.07562558024,(dasNov3:0.0982429133,choHof2:0.08710864399):0.08026951892):0.006120993057):0.02970150022,((((((((((((oviAri4:0.002972198471,oviCan1:1e-08):1e-08,capHir2:0.02115344622):0.005987506381,panHod1:0.008932657071):0.01243087979,(((bisBis1:0.002984888697,bosMut1:0.008910494413):1e-08,(bosInd1:1e-08,bosTau8:0.002970127922):0.005932206449):0.01202300385,bubBub1:0.0148466311):0.01680195813):0.008436283054,(odoVir1:0.0181366718,cerEla1:0.01500350951):0.01402145141):0.09026592197,(((((turTru3:1e-08,orcOrc1:1e-08):0.006260037463,delLeu1:0.006163961469):0.01245800427,lipVex1:0.01255850003):0.01950760666,phyCat1:0.01463821538):0.00312557198,(balAcu1:0.006029057265,balMys1:0.00908863572):0.01443348592):0.03849480954):0.01073028113,susScr11:0.06219216148):0.0111996985,(((camFer2:0.003012759678,camBac1:1e-08):1e-08,camDro1:1e-08):0.009778344911,vicPac2:0.006356532408):0.1276143639):0.01806472309,(((equCab3:1e-08,equPrz1:1e-08):0.003101223777,equAsi1:1e-08):0.05852759081,cerSim1:0.06980981085):0.04579596241):1e-08,((((((myoBra1:1e-08,myoLuc2:0.01044444637):0.003185114634,myoDav1:0.02653604124):0.014234207,eptFus1:0.03462921831):0.08429035873,minNat1:0.1803219763):0.02680631566,desRot1:0.1874436927):0.03319855466,(((pteAle1:0.01901075108,pteVam2:0.01662526749):0.02852664761,rouAeg1:0.07549987311):0.06229083591,(rhiSin1:0.05310405621,hipArm1:0.08561893077):0.06757451103):0.01116157146):0.04069111898):0.01124981612,(((((((lepWed1:0.008796745275,neoSch1:0.002853736242):0.008961608702,odoRosDiv1:0.02660916117):0.01838852719,((musFur1:0.02044653786,enhLut1:0.01030298171):0.02099417466,ailFul1:0.0535936849):0.006179739922):0.003891260901,(ailMel1:0.0207687183,ursMar1:0.008973172151):0.02759889951):0.03123405154,(canFam3:0.002923696878,lycPic1:1e-08):0.05526844005):0.01529339358,((felCat8:1e-08,aciJub1:0.001758001059):0.00184251667,(panTig1:0.003094654638,panPar1:0.006179962088):0.01189209142):0.06039521122):0.05227153086,(manPen1:0.024836072,manJav1:0.008613349184):0.1445284021):1e-08):1e-08,((eriEur2:0.1898352166,sorAra2:0.1506647566):0.02596276716,conCri1:0.1990070664):0.05172909351):0.009209304808):0.01359397946,((((((((((((mm10:0.03143005084,musCar1:0.03075691447):0.02674319595,musPah1:0.06506684992):0.03156373889,rn6:0.07002918494):0.05841888026,merUng1:0.1187070433):0.01633425022,((criGri1:0.06281110544,mesAur1:0.09461658449):0.03721741052,micOch1:0.06358372979):0.0138496473):0.1258232055,nanGal1:0.1379560996):0.01964676355,jacJac1:0.2423956273):0.1692259004,(casCan1:0.06031593485,dipOrd2:0.5463855302):0.1221670791):0.04979405853,((hetGla2:0.05607186075,fukDam1:0.0974620338):0.06887863596,((chiLan1:0.1497526178,octDeg1:0.1796128622):0.07794975807,cavPor3:0.1891895065):0.04641156042):0.1989883302):0.01877925002,(speTri2:0.01498444171,marMar1:0.009465030087):0.1136244438):0.04407623745,(oryCun2:0.07894135095,ochPri3:0.2297659263):0.1586780858):0.006213347984,tupChi1:0.1816353553):0.01779466011):0.00914929213,((micMur3:0.04355407954,proCoq1:0.06041415472):0.04534336366,otoGar3:0.1158909133):0.01752973833):0.01732338844,tarSyr2:0.1719242641):0.07926170612,((calJac3:0.01539427091,aotNan1:0.02155077815):1e-08,(saiBol1:0.01000810865,cebCap1:0.009182601591):1e-08):0.01875550977):0.01254697472,(((((rheMac8:1e-08,macFas5:1e-08):1e-08,macNem1:1e-08):1e-08,(papAnu3:1e-08,(manLeu1:1e-08,cerAty1:1e-08):1e-08):1e-08):0.003062454974,chlSab2:0.006135482285):0.00613426903,((colAng1:0.006567276604,pilTep1:0.003053196048):1e-08,(nasLar1:0.003843027478,(rhiRox1:1e-08,rhiBie1:1e-08):1e-08):1e-08):0.003072479346):0.003113737319):0.009191651327,nomLeu3:0.02834363015):1e-08,ponAbe2:0.02557209254):0.003130269292,gorGor5:0.01232839952):1e-08,(panTro5:1e-08,panPan2:1e-08):1e-08,hg38:0.00920025499);
RADIL	(((((((((((((((phaCin1:0.04360672263,sarHar1:0.03993191234):0.008907297541,monDom5:0.07930686226):0.09183380501,ornAna2:0.08334301689):0.4019498021,((((loxAfr3:0.04826322661,triMan1:0.05965224473):0.01100013338,proCap2:0.09480933171):0.04338379294,(((chrAsi1:0.1498427476,echTel2:0.2160230736):0.02517114161,eleEdw1:0.1439623704):0.0169902653,oryAfe1:0.1497150953):0.004658597485):0.2256794777,(dasNov3:0.2148404612,choHof2:0.2621491463):0.2995806592):0.07333202198):0.04727156446,((((((((((((oviAri4:0.08554497586,oviCan1:0.01960909415):0.02766183715,capHir2:0.0103958726):0.01396653341,panHod1:0.1267484419):0.03705226476,(((bisBis1:0.09464863197,bosMut1:0.04363435274):1e-08,(bosInd1:0.002549510105,bosTau8:0.02075827315):1e-08):0.01600937233,bubBub1:0.1112651711):0.01191557428):0.03746969795,(odoVir1:0.08702776625,cerEla1:0.008562703462):0.2165010101):0.1417423114,(((((turTru3:0.004774894293,orcOrc1:1e-08):0.01456003916,delLeu1:0.004826886536):0.008348566927,lipVex1:0.04089343726):0.01891428952,phyCat1:0.04167244908):1e-08,(balAcu1:0.02269877449,balMys1:0.01821964485):0.008868090262):0.04937664559):0.02394186448,susScr11:0.07887372254):0.01426432131,(((camFer2:0.01346650674,camBac1:0.003595325094):1e-08,camDro1:0.006820922242):0.03547413462,vicPac2:0.01290787068):0.07185399961):0.03726363839,(((equCab3:1e-08,equPrz1:0.01054760787):0.004175005807,equAsi1:0.004584620816):0.05130810424,cerSim1:0.02988980582):0.03366189377):0.006062755008,((((((myoBra1:0.07496380491,myoLuc2:0.477811217):1e-08,myoDav1:0.3126894398):1e-08,eptFus1:0.04440252404):0.1492383847,minNat1:0.05908460053):0.0305572955,desRot1:0.1375069583):0.04283641711,(((pteAle1:0.004086144672,pteVam2:0.008620451109):0.01838901422,rouAeg1:0.07417727757):0.1110669727,(rhiSin1:0.04006240409,hipArm1:0.04150527964):0.05214942064):0.007800089113):0.04309549669):0.002509977703,(((((((lepWed1:0.01390384206,neoSch1:0.006115959611):0.02009128279,odoRosDiv1:0.02949548657):0.03364444504,((musFur1:0.02708358523,enhLut1:0.01181582283):0.03079655737,ailFul1:0.05652482092):0.02712264112):0.002087518024,(ailMel1:0.01800224138,ursMar1:0.04402928969):0.05106891328):0.01609821037,(canFam3:0.003014613497,lycPic1:0.003180476999):0.0364479808):0.01417991245,((felCat8:0.003633515901,aciJub1:0.1955448712):1e-08,(panTig1:0.01523566292,panPar1:0.002409339314):0.05475450706):0.1097556086):0.01623722776,manJav1:0.1641495019):0.03442165555):1e-08,((eriEur2:0.6463331377,sorAra2:0.2347404654):0.1918132559,conCri1:0.1505482458):0.05854868268):0.04857408169):0.02891181547,((((((((((((mm10:0.01063651771,musCar1:0.003597966931):0.006756865806,musPah1:0.02300918522):0.02182664709,rn6:0.03706555997):0.02043129011,merUng1:0.05186530868):0.004534699073,((criGri1:0.02480779863,mesAur1:0.02240727932):0.01502518459,micOch1:0.04643196498):0.008717365722):0.03619882642,nanGal1:0.08924124391):0.03557800482,jacJac1:0.133954625):0.03571781785,(casCan1:0.1238839381,dipOrd2:0.1333101065):0.02973124061):0.01293887622,((hetGla2:0.07040455701,fukDam1:0.03864954398):0.02113601394,((chiLan1:0.02825839117,octDeg1:0.05151910504):0.008241652094,cavPor3:0.05724879145):0.01028104931):0.09423651603):0.01175234888,(speTri2:0.01489784555,marMar1:0.01046528602):0.1310596564):0.03226374967,(oryCun2:0.07412563542,ochPri3:0.1417272238):0.08110905776):0.04167687285,tupChi1:0.09799529926):0.01387106342):0.006048345452,galVar1:0.1146675471):0.01959605025,((micMur3:0.03962835531,proCoq1:0.02763431021):0.04120243613,otoGar3:0.08913527177):0.05770823308):0.02079611499,tarSyr2:0.1648939659):0.06020474676,((calJac3:0.03357589384,aotNan1:0.02404442731):0.005774913162,(saiBol1:0.01734865581,cebCap1:0.02091545924):0.002721394943):0.02630081245):0.007314594929,(((((rheMac8:0.003543636759,macFas5:0.001281532559):0.002426625853,macNem1:0.001278154825):0.005969669866,(papAnu3:0.003623708219,(manLeu1:0.002420717169,cerAty1:0.003626973262):1e-08):0.001228110863):0.003663778127,chlSab2:0.0147153139):0.001251978284,((colAng1:0.01433193554,pilTep1:0.008850195486):1e-08,(nasLar1:0.009023101072,(rhiRox1:0.001204807242,rhiBie1:0.006534127265):0.002587177702):0.002604187706):0.004488253946):0.01724013984):0.005459019012,nomLeu3:0.05599799656):0.004061232296,ponAbe2:0.01217941363):0.01085455236,gorGor5:0.0174090238):0.005490613218,panPan2:0.004962454642,hg38:0.01354810492);
RAE1	((((((((((((((phaCin1:0.04596261097,monDom5:0.03167475936):0.08841158568,ornAna2:0.8364574743):1.186311108,((((loxAfr3:0.2782915104,triMan1:0.05582334021):0.07292610403,proCap2:0.3721043746):0.02387162335,(((chrAsi1:0.1337300387,echTel2:0.08057508289):0.0688112036,eleEdw1:0.4312562885):1e-08,oryAfe1:0.2698084835):0.1631245371):0.1334267685,(dasNov3:0.1856364502,choHof2:0.2228330784):0.1719345951):1e-08):0.02891714425,((((((((((((oviAri4:0.01161083567,oviCan1:0.03620048576):0.002581552199,capHir2:0.004349958688):0.007910248618,panHod1:0.005318846471):0.08473010366,(((bisBis1:1e-08,bosMut1:1e-08):1e-08,(bosInd1:1e-08,bosTau8:0.00260439241):1e-08):0.07910104786,bubBub1:0.009631269144):0.02572422589):1e-08,(odoVir1:0.0220857355,cerEla1:1e-08):1e-08):0.07372999998,(((((turTru3:0.002893926177,orcOrc1:1e-08):1e-08,delLeu1:0.005949052009):0.006109424054,lipVex1:0.01159354443):0.03496109267,phyCat1:0.003367235095):0.03787662718,(balAcu1:0.02786822443,balMys1:0.01269830045):0.01400506586):0.116271364):1e-08,susScr11:0.1703287475):0.2340709076,(((camFer2:1e-08,camBac1:1e-08):1e-08,camDro1:1e-08):0.04093231533,vicPac2:1e-08):0.2616468947):0.09659468045,(((equCab3:1e-08,equPrz1:1e-08):1e-08,equAsi1:0.003251361827):0.2177459921,cerSim1:0.07955152633):1e-08):1e-08,((((((myoBra1:1e-08,myoLuc2:0.02068901155):1e-08,myoDav1:1e-08):0.1792271398,eptFus1:0.2174952322):0.08153460849,minNat1:0.2591473536):1e-08,desRot1:0.2546923339):0.150759117,(((pteAle1:1e-08,pteVam2:0.07526279004):1e-08,rouAeg1:1.083323533):0.6154240914,(rhiSin1:0.815918383,hipArm1:1e-08):1e-08):0.2874011503):0.0405633845):1e-08,(((((((lepWed1:0.002585597209,neoSch1:1e-08):0.05778992714,odoRosDiv1:0.01466061967):0.0549021282,((musFur1:0.01118907704,enhLut1:0.0223442668):0.07839014075,ailFul1:0.03580982631):1e-08):0.008896246461,(ailMel1:0.01352846313,ursMar1:0.001314964948):0.02703723643):0.03950301702,(canFam3:1e-08,lycPic1:1e-08):0.08044841299):0.1562969511,((felCat8:0.010989275,aciJub1:1e-08):1e-08,(panTig1:0.003503437504,panPar1:0.01496979821):1e-08):0.3606946172):0.05112138308,manJav1:0.09522636052):0.06760669203):0.1783719713,((eriEur2:0.57934391,sorAra2:1.369386063):1e-08,conCri1:0.8874173312):1e-08):1e-08):1e-08,((((((((((((mm10:0.0115721207,musCar1:0.02804310217):0.03861715433,musPah1:0.04284309429):0.02405310888,rn6:0.06951266103):0.06003112526,merUng1:0.3438601813):1e-08,((criGri1:0.04168237015,mesAur1:0.2034276794):1e-08,micOch1:0.1623118005):0.07281541784):0.06582080174,nanGal1:0.340022834):0.08097476065,jacJac1:0.9484086817):0.04937312654,(casCan1:0.1207585392,dipOrd2:0.6535073494):0.09666871482):0.06045607974,((hetGla2:0.6352194755,fukDam1:0.2683592392):0.2234572518,((chiLan1:0.4550158208,octDeg1:0.4220957937):1e-08,cavPor3:0.3940004923):0.1403063264):0.1079141513):1e-08,(speTri2:0.02501948118,marMar1:0.004049775141):0.349215919):1e-08,(oryCun2:0.8145787574,ochPri3:0.007127975059):0.6330968446):1e-08,tupChi1:0.7683867689):1e-08):1e-08,galVar1:0.5534257324):0.08222568193,((micMur3:0.01791007831,proCoq1:0.01601271462):0.02190269305,otoGar3:0.05522173008):0.07896278312):0.01595536076,tarSyr2:0.4175584363):0.1806376931,((calJac3:0.01356337159,aotNan1:0.01109957202):1e-08,(saiBol1:0.006548959183,cebCap1:0.01635791544):1e-08):0.02902058652):0.046155473,(((((rheMac8:1e-08,macFas5:1e-08):1e-08,macNem1:1e-08):1e-08,(papAnu3:0.004270210126,(manLeu1:1e-08,cerAty1:0.002010019449):1e-08):1e-08):1e-08,chlSab2:0.01041741608):0.002117228128,((colAng1:0.006408883194,pilTep1:1e-08):0.008290224486,(nasLar1:0.00204474883,(rhiRox1:1e-08,rhiBie1:1e-08):0.002061967444):0.002115433016):1e-08):0.01528712007):0.002334204664,nomLeu3:0.03627704551):0.000529614993,ponAbe2:0.004140020818):1e-08,gorGor5:0.004061847253):1e-08,(panTro5:1e-08,panPan2:0.002009197784):0.002015055795,hg38:0.002017827508);
RAET1E	(((((((((((((loxAfr3:0.3089180472,triMan1:0.1922281349):0.03737073988,proCap2:0.4515967075):0.009017414082,(((chrAsi1:0.2996782904,echTel2:0.5212949877):0.05259446766,eleEdw1:0.3986061063):0.02873239605,oryAfe1:0.2323790572):1e-08):0.4917126333,((((((((((capHir2:2.877887466,panHod1:0.09363252986):1e-08,((bisBis1:0.127110797,bosMut1:1.666200243):1e-08,bosTau8:0.1110857017):1e-08):0.114301271,(odoVir1:0.2197765466,cerEla1:0.09027443054):0.1269436901):0.1081313194,(((((turTru3:0.01930266854,orcOrc1:0.01736110394):0.004638958891,delLeu1:0.04221293754):0.01353973287,lipVex1:0.04451803566):0.04805931567,phyCat1:0.08190784665):0.005113574073,(balAcu1:0.0546452724,balMys1:0.02859120296):0.0211831412):0.1473599538):0.1287109491,susScr11:0.6824164504):1e-08,(((camFer2:1e-08,camBac1:1e-08):0.006915886498,camDro1:0.009969122809):0.07303101865,vicPac2:0.1048349856):0.3674980982):0.102845485,((equCab3:1e-08,equPrz1:0.4886064972):0.02180077514,equAsi1:0.02290828913):0.2541645854):0.05112838993,((((myoBra1:0.08635027626,myoDav1:0.2211113796):1e-08,eptFus1:1.645636091):1.332875687,desRot1:1.053647555):1.937673129,(rouAeg1:1.283726781,(rhiSin1:0.5939045025,hipArm1:2.815440217):1e-08):1e-08):0.2162368557):0.04840649492,(((((odoRosDiv1:0.3697093252,((musFur1:0.1591706778,enhLut1:0.111747688):0.09275218231,ailFul1:0.1625173226):0.1155157496):1e-08,(ailMel1:1e-08,ursMar1:0.09556806696):0.5363914948):1e-08,canFam3:0.2736307288):0.07576675048,((felCat8:0.02894359066,aciJub1:2.976429431):1e-08,(panTig1:1e-08,panPar1:0.01213172885):0.03708542539):0.2228038281):0.2725244706,(manPen1:0.06433939703,manJav1:0.09308420479):0.6643024033):0.07383956322):1e-08,((eriEur2:0.2016300556,sorAra2:1.482619906):0.1138578326,conCri1:0.6824275909):0.2264307958):0.1125100293):1e-08,(((((((musCar1:2.065028111,rn6:0.8727799408):0.2210928247,((criGri1:0.2246479062,mesAur1:0.3765258864):0.4945659014,micOch1:1.097947207):1e-08):0.5124325245,(casCan1:0.7114950668,dipOrd2:3.008695529):1e-08):0.3774847992,(chiLan1:0.1409775623,octDeg1:0.390923004):1.478061687):1e-08,(speTri2:0.08548147085,marMar1:0.08020440461):0.6657686011):0.263808199,(oryCun2:0.2765369449,ochPri3:0.5593159925):0.4783178022):0.210382811,tupChi1:0.5531722239):0.01438820942):1e-08,((micMur3:0.1367949116,proCoq1:0.133732519):1.871241484,otoGar3:0.4957053605):0.04107884977):0.1910982933,tarSyr2:0.4659285646):0.4934409944,((calJac3:0.1113797405,aotNan1:0.04332306031):1e-08,(saiBol1:0.1099186613,cebCap1:0.07784452235):0.01109023527):0.1526495549):0.0483565815,(((((rheMac8:0.008168617695,macFas5:0.01226092073):1e-08,macNem1:0.02156822334):0.00880212526,(papAnu3:0.02016570248,(manLeu1:0.06976081337,cerAty1:0.01364020532):0.009427357279):1e-08):0.02187816852,chlSab2:0.03301769346):0.02343449965,(colAng1:0.03192653306,(nasLar1:1.997090643,(rhiRox1:0.00823103321,rhiBie1:0.004160100143):0.04567776473):0.02935715293):0.04659001334):0.04176386065):0.02324323615,nomLeu3:0.0368504515):0.02375203165,ponAbe2:0.03133873311):0.01958950345,gorGor5:0.008851387302):1e-08,(panTro5:0.008231674463,panPan2:0.004105212247):0.004551585757,hg38:0.02457374162);
RAET1G	(((((((((((((loxAfr3:0.8590840643,triMan1:10):0.06446336843,((chrAsi1:0.4401295278,eleEdw1:1.396665404):1e-08,oryAfe1:0.4536077425):0.07550015925):0.2997575637,(((((((((((oviAri4:0.4067227306,capHir2:0.1730737066):0.3904192161,panHod1:0.3831470571):0.002449689211,((bosMut1:0.1132773877,(bosInd1:0.06215516121,bosTau8:0.7945011747):1e-08):0.1756568632,bubBub1:0.2998212944):0.0351185284):0.1099106164,(odoVir1:0.5857658638,cerEla1:0.477153955):0.02391606818):0.1898631986,(delLeu1:0.1218011707,(balAcu1:0.2032073202,balMys1:0.04923761339):0.006903490668):0.2090553725):0.1121508321,susScr11:2.341484557):1e-08,(((camFer2:1e-08,camBac1:1e-08):1e-08,camDro1:1e-08):0.1528566192,vicPac2:0.1734513773):0.5114225883):1.35011165,(equPrz1:0.3073688958,cerSim1:0.4876637403):0.1862523622):1e-08,((myoBra1:0.9927640365,desRot1:0.7069005094):1e-08,hipArm1:0.5993841062):0.3613987971):1e-08,((((((lepWed1:0.209831109,odoRosDiv1:0.1668216466):0.2489986043,musFur1:0.7771448022):1e-08,(ailMel1:0.07114174718,ursMar1:0.05567923863):0.8608605264):0.1534945992,(canFam3:0.0123293441,lycPic1:1e-08):0.7026082986):0.09959618561,(felCat8:0.2707779712,aciJub1:6.253537868):0.4607730409):0.3042628727,(manPen1:0.03629470541,manJav1:0.07134938219):1.115026245):0.1093059423):0.8077117287,((eriEur2:1.330550766,sorAra2:1.086366205):0.1328157153,conCri1:3.10613005):1e-08):0.1644075062):0.03160936526,((((((criGri1:0.781920929,nanGal1:1.375997188):1.518043973,dipOrd2:1.252952621):0.086726228,((chiLan1:0.8148371124,octDeg1:1.145109488):1e-08,cavPor3:0.7615421822):1.235325378):0.07312390414,(speTri2:0.9916580526,marMar1:10):0.0008536738059):1e-08,ochPri3:8.653644633):0.38261014,tupChi1:0.6986967545):0.07393156536):1e-08,galVar1:1.926652562):0.1833932965,((micMur3:0.3274808253,proCoq1:0.1006078993):0.2440885684,otoGar3:0.6079397415):0.2251014881):0.1570014188,tarSyr2:2.68973702):0.05756383568,((calJac3:0.8462430904,aotNan1:0.6007105176):0.006806436923,(saiBol1:0.9793236204,cebCap1:0.4131421593):0.001192235034):1e-08):0.3943204254,(((((rheMac8:0.03115406925,macFas5:0.002485524758):1e-08,macNem1:0.1069833742):0.0317102479,(papAnu3:0.0367789293,cerAty1:0.02090968929):0.007038993458):0.005058178649,chlSab2:0.06123980047):0.0312436788,(pilTep1:1.143912396,nasLar1:0.04213542662):0.01393124778):0.02155256404):0.02218977206,nomLeu3:0.2095847826):0.008418730723,ponAbe2:0.06562690442):0.04357820878,gorGor5:0.01391631833):0.009591025296,(panTro5:1e-08,panPan2:1e-08):0.007101983765,hg38:0.04649213953);
RAET1L	((((((((((((((loxAfr3:0.3120398561,triMan1:0.08474789867):0.3680533519,proCap2:3.502953677):1e-08,(((chrAsi1:8.850647749e-05,echTel2:0.5463584749):0.6606136887,eleEdw1:0.6127848578):1e-08,oryAfe1:0.2848180816):0.2118472498):1e-08,choHof2:0.6312559385):0.1144376742,(((((((((oviAri4:0.08425760667,capHir2:0.4823659999):0.0114998842,panHod1:1.557579435):1e-08,(((bisBis1:0.08582708856,bosMut1:0.2479738802):1e-08,bosInd1:0.4654282497):1e-08,bubBub1:0.9431361553):0.01664139064):0.1209242096,cerEla1:1.746334099):1e-08,(delLeu1:0.05242370547,(balAcu1:0.06605779296,balMys1:0.03447679135):0.01363194731):0.1626839051):0.3613184083,susScr11:0.9543841512):1e-08,(equPrz1:1.061317803,cerSim1:0.3822906668):1e-08):0.03993833836,((((myoBra1:1.499263884,myoLuc2:2.326517967):1e-08,minNat1:0.4480564111):0.2534805735,desRot1:1.828391915):1e-08,(pteAle1:0.7947134216,hipArm1:1.150771515):0.1101290983):0.2408224714):1e-08,((((odoRosDiv1:0.08490912438,((musFur1:0.4208861046,enhLut1:0.2613955697):1e-08,ailFul1:1.102430678):0.03269778182):1e-08,ursMar1:0.4840278723):0.2456845861,(felCat8:0.4803894019,(panTig1:1.72525049,panPar1:1.233613523):1e-08):1e-08):0.06254498786,(manPen1:0.02416399204,manJav1:0.07251819091):1.633600103):0.2443749178):0.07541006306):0.3828615964,((((((((mm10:0.7395605058,criGri1:0.1878570688):0.5450751807,nanGal1:2.873671462):1e-08,jacJac1:0.8070257684):1e-08,dipOrd2:0.9022222164):0.1644628739,((chiLan1:0.3407308626,octDeg1:0.6023440912):0.0606812938,cavPor3:0.4999924771):0.7579865483):0.1122065653,(speTri2:0.1503598461,marMar1:0.2170797883):0.5290407479):0.05604774015,oryCun2:0.7472352857):0.03275377442,tupChi1:0.6530173346):0.01294018424):0.04506484335,galVar1:0.3564561567):0.09378173092,((micMur3:0.4031104547,proCoq1:0.1003414042):0.3218589789,otoGar3:0.5744076904):0.2959802531):0.00480352682,tarSyr2:0.7420298618):0.3938672015,((calJac3:0.04220252951,aotNan1:0.06747749276):1e-08,(saiBol1:0.0214937477,cebCap1:0.0632914619):0.01565840122):0.06744797612):0.06783140234,((((rheMac8:0.004134227572,macFas5:0.004070914761):0.02531880063,(papAnu3:0.03305852259,(manLeu1:0.1463079124,cerAty1:0.05883710462):0.06202302449):1e-08):0.03829071928,chlSab2:0.05278728477):0.03155905016,((colAng1:0.04001662327,pilTep1:0.05179273338):0.003392636383,(rhiRox1:0.004246332562,rhiBie1:0.01263824247):0.04785715139):0.09969735415):0.01032741446):0.02447005959,ponAbe2:0.08540401559):0.03575351712,gorGor5:0.02689488936):1e-08,(panTro5:0.01269003997,panPan2:0.01691999006):0.01801309082,hg38:0.02915749864);
RAF1	((((((((((((((phaCin1:0.004335065797,sarHar1:0.006901583295):0.00308757531,monDom5:0.01292476564):0.04615534517,((((loxAfr3:0.004918968272,triMan1:0.004855578061):1e-08,proCap2:0.003249027512):1e-08,(((chrAsi1:0.006283092257,echTel2:0.01950324232):0.001866226125,eleEdw1:0.02115183884):1e-08,oryAfe1:0.00988054763):1e-08):0.01014908191,(dasNov3:0.008473318329,choHof2:0.005871216457):0.006381047704):1e-08):1e-08,((((((((((((oviAri4:0.0008945535939,oviCan1:0.00953774625):0.000774535073,capHir2:1e-08):1e-08,panHod1:0.00522591359):0.003369947267,(((bisBis1:1e-08,bosMut1:1e-08):1e-08,bosInd1:1e-08):0.001672800774,bubBub1:0.001661191142):1e-08):0.003348831163,(odoVir1:1e-08,cerEla1:0.004030543156):0.001670449546):0.01582210982,(((((turTru3:0.01532828636,orcOrc1:1e-08):0.001648234513,delLeu1:0.001648363643):1e-08,lipVex1:1e-08):1e-08,phyCat1:0.01186886373):0.001651134096,(balAcu1:0.006683782347,balMys1:0.001644150157):0.001647692874):0.001639605553):0.003343876026,susScr11:0.001665098827):0.0005008423963,(((camFer2:1e-08,camBac1:1e-08):1e-08,camDro1:1e-08):0.0026101629,vicPac2:1e-08):0.01089801364):0.002768023694,(((equCab3:1e-08,equPrz1:1e-08):1e-08,equAsi1:1e-08):1e-08,cerSim1:0.00835850266):1e-08):1e-08,((((((myoBra1:1e-08,myoLuc2:1e-08):1e-08,myoDav1:1e-08):0.001646351778,eptFus1:1e-08):0.001642201203,minNat1:0.01180249606):1e-08,desRot1:0.00331348916):0.003296694816,(((pteAle1:1e-08,pteVam2:1e-08):0.004973470631,rouAeg1:1e-08):0.003297719457,(rhiSin1:0.001651605644,hipArm1:0.004926177997):0.001640320801):1e-08):0.003280943259):1e-08,(((((((lepWed1:1e-08,neoSch1:1e-08):1e-08,odoRosDiv1:0.003306624261):1e-08,((musFur1:1e-08,enhLut1:1e-08):1e-08,ailFul1:1e-08):1e-08):1e-08,(ailMel1:1e-08,ursMar1:1e-08):1e-08):1e-08,(canFam3:1e-08,lycPic1:0.0016453705):0.001633234738):0.001640292361,((felCat8:1e-08,aciJub1:0.001650858055):1e-08,(panTig1:0.001656839461,panPar1:1e-08):1e-08):0.00334234313):0.003313576548,(manPen1:1e-08,manJav1:0.003284916701):0.01718217371):0.001626745198):1e-08,((eriEur2:0.01913486632,sorAra2:0.02086126554):1e-08,conCri1:0.01486009763):0.0004425077488):0.001632884406):1e-08,((((((((((((mm10:0.003252047769,musCar1:0.004935751934):1e-08,musPah1:1e-08):0.006576023782,rn6:0.003242320497):0.003271617183,merUng1:0.00494261102):1e-08,((criGri1:1e-08,mesAur1:0.00492604241):0.00161761079,micOch1:0.003275908856):1e-08):0.00330643965,nanGal1:0.003295813291):0.003258689837,jacJac1:0.006656414529):0.001562269394,(casCan1:0.01227966584,dipOrd2:0.03198698884):1e-08):0.001748807705,((hetGla2:0.004932686548,fukDam1:0.003271578778):0.003307107303,((chiLan1:0.003280272111,octDeg1:0.004923841814):1e-08,cavPor3:0.008416507968):0.003283160577):0.008335189733):1e-08,(speTri2:0.006774284879,marMar1:0.001525542025):0.01723569401):0.001659466008,(oryCun2:0.002157090339,ochPri3:0.0221241858):0.005133132118):1e-08,tupChi1:0.02306377866):1e-08):1e-08,galVar1:0.003259621977):1e-08,((micMur3:0.001635578763,proCoq1:0.001633262606):0.001666683098,otoGar3:0.01549949625):0.00160676339):0.001623141979,tarSyr2:0.00840885592):0.001649225801,((calJac3:0.003638844183,aotNan1:1e-08):1e-08,(saiBol1:0.003312074087,cebCap1:0.003337199284):1e-08):0.006696753563):0.001698554002,(((((rheMac8:1e-08,macFas5:0.001624445876):1e-08,macNem1:1e-08):1e-08,(papAnu3:1e-08,(manLeu1:0.003291237844,cerAty1:1e-08):1e-08):1e-08):1e-08,chlSab2:0.001622045223):0.001628423082,((colAng1:1e-08,pilTep1:0.001639378023):1e-08,(nasLar1:1e-08,(rhiRox1:0.003269203156,rhiBie1:1e-08):0.001634034734):1e-08):0.001634446381):1e-08):1e-08,nomLeu3:1e-08):0.001627896696,ponAbe2:1e-08):1e-08,gorGor5:1e-08):1e-08,(panTro5:1e-08,panPan2:1e-08):0.001621795332,hg38:1e-08);
RAG1	(((((((((((((((phaCin1:0.05081325334,sarHar1:0.08590160005):0.01006255997,monDom5:0.06317479551):0.1374476586,ornAna2:0.2291305239):0.0979463368,((((loxAfr3:0.0329850619,triMan1:0.0493815823):1e-08,proCap2:0.07105164563):0.01637338462,(((chrAsi1:0.05606930975,echTel2:0.1477553724):0.01609646014,eleEdw1:0.08293284394):0.00399142805,oryAfe1:0.04070163598):0.004986793702):0.01981212373,(dasNov3:0.05894029926,choHof2:0.0558412187):0.01977789233):0.0120861745):0.01227569641,((((((((((((oviAri4:1e-08,oviCan1:1e-08):0.00188374668,capHir2:0.006335024215):0.002173620844,panHod1:0.004228117925):0.009631172766,(((bisBis1:0.00422364223,bosMut1:0.003801144694):1e-08,(bosInd1:1e-08,bosTau8:0.002665471988):0.001545428126):0.006550494939,bubBub1:0.008061861957):0.00623388384):0.004348856946,(odoVir1:0.005928503127,cerEla1:1e-08):0.005938375345):0.03714048537,(((((turTru3:0.01078119606,orcOrc1:0.0118702557):0.002753200067,delLeu1:0.01738614149):0.003928593947,lipVex1:0.01666819968):0.0106521605,phyCat1:0.01738072039):0.002746342598,(balAcu1:0.009196033533,balMys1:0.004039578888):0.002679252858):0.03568807064):0.007061861579,susScr11:0.04670878081):1e-08,(((camFer2:1e-08,camBac1:0.001320916102):0.00132007382,camDro1:1e-08):0.005642576692,vicPac2:0.01120697654):0.03014779983):0.01870873416,(((equCab3:0.001315012307,equPrz1:0.002641784597):0.005635441824,equAsi1:0.007722700206):0.01471532667,cerSim1:0.02644810046):0.02193251437):1e-08,((((((myoBra1:0.004216555034,myoLuc2:0.009655857452):1e-08,myoDav1:0.008963605567):0.008745119005,eptFus1:0.01634845737):0.02073098509,minNat1:0.0631387547):0.002329233515,desRot1:0.05297012347):0.009811824292,(((pteAle1:0.008005226701,pteVam2:0.009778894182):0.02974315774,rouAeg1:0.02030029513):0.02473117579,(rhiSin1:0.02779561813,hipArm1:0.03570263078):0.008046563771):0.003475926471):0.004974329338):0.001267754438,(((((((lepWed1:0.009353628774,neoSch1:0.007970269572):0.005605900206,odoRosDiv1:0.01470568577):0.009169008155,((musFur1:0.007160213313,enhLut1:0.009851720898):0.01718902947,ailFul1:0.01382889249):0.01306098136):0.003917984955,(ailMel1:0.006523805536,ursMar1:0.01069526556):0.01494661591):1e-08,(canFam3:0.001376179667,lycPic1:0.00140441392):0.2134555878):0.005186955754,((felCat8:0.002658016328,aciJub1:0.004006521779):0.003988070586,(panTig1:0.002611608991,panPar1:0.00391732339):0.001316078384):0.03905492139):0.02652358642,(manPen1:0.01364657356,manJav1:0.008939964747):0.06761042425):0.002830485528):0.003194419212,((eriEur2:0.09887097868,sorAra2:0.1983486659):0.01622813243,conCri1:0.06044358507):0.01736641909):0.002647949366):0.006799009701,((((((((((((mm10:0.007951885381,musCar1:0.005281263142):0.002618261462,musPah1:0.005302249194):0.01884572334,rn6:0.02859723266):0.01252500558,merUng1:0.05145864089):0.008368775046,((criGri1:0.0100160527,mesAur1:0.01755473149):0.01375297666,micOch1:0.03946007065):0.01001516141):0.02990286994,nanGal1:0.05564956871):0.01804086612,jacJac1:0.1254702104):0.01777886199,(casCan1:0.05358343515,dipOrd2:0.1238661779):0.007521576075):0.004581452172,((hetGla2:0.02385035806,fukDam1:0.04201358152):0.01091749548,((chiLan1:0.0256516911,octDeg1:0.03522699006):0.005048457361,cavPor3:0.0304405876):0.01355962915):0.04143720896):0.00315630667,(speTri2:0.01619872267,marMar1:0.001521540501):0.05065406888):0.006291509475,(oryCun2:0.03352563661,ochPri3:0.07033141154):0.02246345685):1e-08,tupChi1:0.1638900656):0.00109960699):0.002733700351,galVar1:0.05380912011):0.009794412661,((micMur3:0.0271596225,proCoq1:0.0267591735):0.008678212609,otoGar3:0.07570242991):0.01867702231):0.006244216413,tarSyr2:0.1584305996):0.01828745276,((calJac3:0.01232331146,aotNan1:0.009370974066):0.001267880727,(saiBol1:0.007998760397,cebCap1:0.01348867676):1e-08):0.02273363791):0.009297212607,(((((rheMac8:1e-08,macFas5:1e-08):1e-08,macNem1:0.00267844147):0.001334910123,(papAnu3:0.00268565133,(manLeu1:1e-08,cerAty1:0.001337431871):1e-08):1e-08):0.003411962161,chlSab2:0.007281869981):1e-08,((colAng1:0.004009045464,pilTep1:0.005350888153):0.001339051019,(nasLar1:1e-08,(rhiRox1:0.004011198264,rhiBie1:0.001327883181):1e-08):0.002682885139):0.005966513281):0.01583681526):0.001714403397,nomLeu3:0.01519295273):0.001342797578,ponAbe2:0.00960061266):1e-08,gorGor5:0.005380916629):0.001374973239,(panTro5:1e-08,panPan2:0.002688576908):0.001347256316,hg38:0.004064071718);
RAG2	(((((((((((((((phaCin1:0.04072757719,sarHar1:0.05900560051):0.007099404897,monDom5:0.1026331779):0.09667138858,ornAna2:0.1863353478):0.1253749113,((((loxAfr3:0.02689238817,triMan1:0.05526304679):1e-08,proCap2:0.07831033095):0.01731158488,(((chrAsi1:0.0723113254,echTel2:0.08244974205):1e-08,eleEdw1:0.09202798815):0.01141938633,oryAfe1:0.0738168389):1e-08):0.02174235093,(dasNov3:0.06943525296,choHof2:0.04399376569):0.01394031701):0.006849098934):0.007400368382,((((((((((((oviAri4:1e-08,oviCan1:0.002335675247):0.004523777624,capHir2:0.002261005429):1e-08,panHod1:0.006756814123):0.009140970859,(((bisBis1:1e-08,bosMut1:1e-08):1e-08,(bosInd1:1e-08,bosTau8:1e-08):1e-08):0.009124033412,bubBub1:0.004584835604):0.004547310844):1e-08,(odoVir1:0.002251019851,cerEla1:0.002389800142):0.006807542152):0.03321280039,(((((turTru3:1e-08,orcOrc1:0.006827277314):0.002264548661,delLeu1:0.00687713892):0.002330734372,lipVex1:0.01378294015):0.002203739646,phyCat1:0.002283650933):1e-08,(balAcu1:0.01165523349,balMys1:0.007086922452):0.002083580208):0.01899670265):0.004946202317,susScr11:0.04850168151):0.00237241355,(((camFer2:1e-08,camBac1:1e-08):1e-08,camDro1:1e-08):0.002327052627,vicPac2:0.01162879686):0.006628096277):0.007248316586,(((equCab3:1e-08,equPrz1:0.002320769436):0.007905729423,equAsi1:0.008578314086):0.03709854535,cerSim1:0.02775428035):0.007895448954):0.00229725269,((((((myoBra1:1e-08,myoLuc2:0.0091115308):1e-08,myoDav1:0.009160491268):0.006737970165,eptFus1:0.0260385911):0.009628490052,minNat1:0.06600222726):0.004130308394,desRot1:0.06766517409):0.01922916351,(((pteAle1:1e-08,pteVam2:0.002534002452):0.01695736495,rouAeg1:0.01585618574):0.03380198888,(rhiSin1:0.01210452219,hipArm1:0.01166110507):0.009191495558):0.004555294982):0.002368619659):0.002781048155,(((((((lepWed1:0.003318796544,neoSch1:0.005825754439):0.004300322186,odoRosDiv1:0.01287255789):0.02285539964,((musFur1:0.01152122832,enhLut1:0.004568507599):0.02566975445,ailFul1:0.02112156063):1e-08):1e-08,(ailMel1:0.005447472608,ursMar1:0.01108100068):0.003991326122):0.006436696269,(canFam3:1e-08,lycPic1:1e-08):0.06819038124):0.002286240995,((felCat8:0.002504381753,aciJub1:0.002253256771):1e-08,(panTig1:1e-08,panPar1:1e-08):0.004634119655):0.02333515221):0.01763802728,(manPen1:0.009005634541,manJav1:0.009359632388):0.04610502905):0.004364705807):0.002305693353,((eriEur2:0.1127605131,sorAra2:0.04217519243):1e-08,conCri1:0.05219654474):0.01285889435):0.002828733167):0.006966472675,((((((((((((mm10:0.009149384429,musCar1:0.004476793553):0.005322716239,musPah1:0.01534318019):0.01365618348,rn6:0.02552229658):0.02075463612,merUng1:0.04231018754):0.005498245244,((criGri1:0.009688945819,mesAur1:0.008531449359):0.01274228836,micOch1:0.02827160083):0.004338688474):0.0348326245,nanGal1:0.03901179887):0.01758577247,jacJac1:0.5748356352):0.0004629238872,(casCan1:0.05905005646,dipOrd2:0.09903502038):6.554996997e-05):0.005196081479,((hetGla2:0.033849931,fukDam1:0.0669910852):0.009553533976,((chiLan1:0.03992930182,octDeg1:0.04740073966):1e-08,cavPor3:0.05268558071):0.009509255137):0.01942784303):0.002484590922,(speTri2:0.006786006413,marMar1:0.009184861621):0.05541335532):0.01005657669,(oryCun2:0.0308406504,ochPri3:0.06306742563):0.03376881037):1e-08,tupChi1:0.08912894625):1e-08):1e-08,galVar1:0.05239071168):0.002982469679,((micMur3:0.02816394795,proCoq1:0.009049868226):0.01155803183,otoGar3:0.03233299507):0.0122355232):0.004428950827,tarSyr2:0.07704642827):0.03378681987,((calJac3:0.006875281142,aotNan1:0.01153759649):1e-08,(saiBol1:0.009059100366,cebCap1:0.004532363158):1e-08):0.01959152034):0.001180270537,(((((rheMac8:0.002268229357,macFas5:1e-08):1e-08,macNem1:0.00454531774):1e-08,(papAnu3:1e-08,(manLeu1:1e-08,cerAty1:0.004563001427):1e-08):0.004548581186):1e-08,chlSab2:0.006846974795):1e-08,((colAng1:0.004592977078,pilTep1:0.002330937518):0.004517712741,(nasLar1:1e-08,(rhiRox1:0.006765906951,rhiBie1:1e-08):0.004515701052):0.002264660894):1e-08):0.006859867431):0.002285782284,nomLeu3:0.00228038686):1e-08,ponAbe2:0.01373187416):0.006825482484,gorGor5:0.004560525223):1e-08,(panTro5:0.002257406483,panPan2:1e-08):0.002263542029,hg38:0.002264495322);
RAI14	(((((((((((((((phaCin1:1e-08,sarHar1:1e-08):1e-08,monDom5:1e-08):2.818001734,ornAna2:1e-08):1e-08,((((loxAfr3:0.2497601676,triMan1:1e-08):1e-08,proCap2:0.07631663748):0.142663941,(((chrAsi1:0.1515107615,echTel2:1.286567621):1e-08,eleEdw1:0.1302076521):1e-08,oryAfe1:0.06207253193):1e-08):1e-08,(dasNov3:0.05639844174,choHof2:0.1281231835):0.008669934049):1e-08):1e-08,((((((((((((oviAri4:0.05946484206,oviCan1:1e-08):1e-08,capHir2:0.0594648148):1e-08,panHod1:1e-08):1e-08,(((bisBis1:1e-08,bosMut1:1e-08):1e-08,(bosInd1:1e-08,bosTau8:1e-08):1e-08):1e-08,bubBub1:1e-08):1e-08):1e-08,(odoVir1:1e-08,cerEla1:1e-08):1e-08):1e-08,(((((turTru3:1e-08,orcOrc1:1e-08):0.02820257533,delLeu1:1e-08):1e-08,lipVex1:0.02804866306):0.02902215848,phyCat1:1e-08):1e-08,(balAcu1:1e-08,balMys1:1e-08):1e-08):1e-08):1e-08,susScr11:0.1412355875):0.07248076874,(((camFer2:1e-08,camBac1:1e-08):1e-08,camDro1:1e-08):1e-08,vicPac2:1e-08):1e-08):0.07580497079,(((equCab3:1e-08,equPrz1:1e-08):0.06875503668,equAsi1:1e-08):0.1281338294,cerSim1:1e-08):1e-08):1e-08,((((((myoBra1:1e-08,myoLuc2:1e-08):1e-08,myoDav1:1e-08):1e-08,eptFus1:1e-08):1e-08,minNat1:0.07752106978):0.0484508165,desRot1:0.1569639512):1e-08,(((pteAle1:1e-08,pteVam2:1e-08):1e-08,rouAeg1:1e-08):1e-08,(rhiSin1:1e-08,hipArm1:1e-08):0.2112378441):1e-08):1e-08):1e-08,((((((neoSch1:1e-08,odoRosDiv1:1e-08):1e-08,((musFur1:1e-08,enhLut1:1e-08):0.0610764009,ailFul1:0.0616726875):1e-08):1e-08,(ailMel1:1e-08,ursMar1:1e-08):0.06441355378):0.05904317232,(canFam3:1e-08,lycPic1:1e-08):1e-08):1e-08,((felCat8:1e-08,aciJub1:1e-08):1e-08,(panTig1:1e-08,panPar1:1e-08):1e-08):0.1460593998):0.06938707014,(manPen1:1e-08,manJav1:1e-08):1e-08):1e-08):1e-08,((eriEur2:0.5416120302,sorAra2:0.1178536219):1e-08,conCri1:1e-08):1e-08):1e-08):1e-08,((((((((((((mm10:1e-08,musCar1:1e-08):1e-08,musPah1:1e-08):1e-08,rn6:0.08130026624):1e-08,merUng1:1e-08):1e-08,((criGri1:0.188066582,mesAur1:0.04207714212):0.04053096722,micOch1:0.08718239061):1e-08):0.1854732532,nanGal1:1e-08):1e-08,jacJac1:0.21331323):1e-08,(casCan1:0.06180389659,dipOrd2:0.0864824785):1e-08):1e-08,((hetGla2:1e-08,fukDam1:1e-08):1e-08,((chiLan1:1e-08,octDeg1:0.1481488113):1e-08,cavPor3:0.06825939259):1e-08):1e-08):1e-08,(speTri2:1e-08,marMar1:1e-08):0.08321670065):1e-08,(oryCun2:0.3209205546,ochPri3:1.703418168):0.09461671297):0.08648215077,tupChi1:1e-08):1e-08):1e-08,galVar1:0.06295116513):1e-08,((micMur3:0.06178209385,proCoq1:1e-08):1e-08,otoGar3:0.07098907487):1e-08):1e-08,tarSyr2:1e-08):1e-08,((calJac3:1e-08,aotNan1:1e-08):1e-08,(saiBol1:1e-08,cebCap1:1e-08):1e-08):1e-08):1e-08,(((((rheMac8:1e-08,macFas5:1e-08):1e-08,macNem1:1e-08):1e-08,(papAnu3:1e-08,(manLeu1:1e-08,cerAty1:1e-08):1e-08):1e-08):1e-08,chlSab2:1e-08):1e-08,((colAng1:1e-08,pilTep1:1e-08):1e-08,(nasLar1:1e-08,(rhiRox1:1e-08,rhiBie1:1e-08):1e-08):1e-08):1e-08):1e-08):1e-08,nomLeu3:1e-08):1e-08,ponAbe2:1e-08):1e-08,gorGor5:1e-08):1e-08,(panTro5:1e-08,panPan2:1e-08):1e-08,hg38:1e-08);
RAI1	(((((((((((((((phaCin1:0.02630422283,sarHar1:0.03913758093):0.01785160993,monDom5:0.106776116):0.1293595119,ornAna2:0.3987736991):0.4432625427,((((loxAfr3:0.03011887856,triMan1:0.04734622836):0.001451914774,proCap2:0.05781871161):0.008344721311,(((chrAsi1:0.07736130077,echTel2:0.1535315004):0.006744430509,eleEdw1:0.2057731231):0.009713671873,oryAfe1:0.04539189324):0.008085902951):0.09606029231,(dasNov3:0.1262910417,choHof2:0.1159574941):0.1442639346):0.01025444102):0.0268938115,((((((((((((oviAri4:0.007657632659,oviCan1:0.04695895203):0.01527660359,capHir2:0.001907481329):0.001016843574,panHod1:0.01226664839):0.01195731724,(((bisBis1:0.005702106915,bosMut1:0.002185407513):1e-08,(bosInd1:1e-08,bosTau8:1e-08):0.002112965942):0.003996860002,bubBub1:0.007441148765):0.006157413905):0.006466034727,(odoVir1:0.006320913092,cerEla1:0.008590100271):0.008376878169):0.05980388089,((((orcOrc1:0.0139706748,delLeu1:0.01112233958):0.002820048293,lipVex1:0.02182096867):0.00735691187,phyCat1:0.03092127063):0.002097525013,(balAcu1:0.0231754394,balMys1:0.01020493166):0.006975368821):0.03830600198):0.02215590381,susScr11:0.1223162802):0.02800404515,(((camFer2:0.001552051163,camBac1:0.009448222478):0.01778613695,camDro1:0.003069313077):0.01252859098,vicPac2:0.008754610366):0.06551849078):0.03892766397,(((equCab3:1e-08,equPrz1:0.0007140852468):1e-08,equAsi1:0.002081131488):0.076965938,cerSim1:0.05122373136):0.02236979963):0.004201253988,((((((myoBra1:0.003522051519,myoLuc2:0.01135025373):1e-08,myoDav1:0.1245235359):0.01704267403,eptFus1:0.04019660145):0.08487787116,minNat1:0.06229223977):0.02224110389,desRot1:0.08360667892):0.04943904595,(((pteAle1:0.001043129811,pteVam2:0.0002881076161):0.01074005356,rouAeg1:0.01158417999):0.03289507288,(rhiSin1:0.02537146916,hipArm1:0.03285890048):0.01691763817):0.01971696403):0.02141298569):0.004561452131,(((((((lepWed1:0.003662048441,neoSch1:0.005743263677):0.00429045209,odoRosDiv1:0.009630089784):0.03642192826,((musFur1:0.01262718109,enhLut1:0.007581009688):0.01666268084,ailFul1:0.02280902345):0.01125667538):0.001105482733,(ailMel1:0.07909857928,ursMar1:0.01893400205):0.2429240496):0.01404053565,(canFam3:0.00351607651,lycPic1:0.002730652477):0.03494305402):0.008453046111,((felCat8:0.008818705493,aciJub1:0.03351005219):1e-08,(panTig1:0.02876151625,panPar1:0.005552532902):0.007003308009):0.06193141311):0.02230436234,(manPen1:0.01357578689,manJav1:0.01952552427):0.0746633564):0.00431775709):0.005217570858,((eriEur2:0.3080442171,sorAra2:0.1038982141):0.02405849945,conCri1:0.06528046392):0.02241345136):0.0184147021):0.01726252489,((((((((((((mm10:0.006178308144,musCar1:0.004804155826):0.006602707979,musPah1:0.01423588339):0.01881775485,rn6:0.01655430665):0.01390654348,merUng1:0.03413532857):0.004113791917,((criGri1:0.01255158308,mesAur1:0.02898977116):0.008874629008,micOch1:0.04264532106):0.004964868087):0.05507128588,nanGal1:0.06352127383):0.03143747986,jacJac1:0.07873888691):0.08855698245,(casCan1:0.03855693895,dipOrd2:0.05664791186):0.0265630581):0.01551105686,((hetGla2:0.01701254428,fukDam1:0.02357877774):0.01909261667,((chiLan1:0.05539437083,octDeg1:0.02876268501):0.002263198579,cavPor3:0.03634010569):0.009585376826):0.05790290897):0.005659430652,(speTri2:0.02106600119,marMar1:0.01501248044):0.05586853202):0.02734346946,(oryCun2:0.03273326842,ochPri3:0.3798360184):0.1161651901):1e-08,tupChi1:0.1492266787):0.002549112075):0.003581444275,galVar1:0.0678334988):0.009181160646,((micMur3:0.03288491231,proCoq1:0.02148842547):0.01786928066,otoGar3:0.07893040834):0.01684221019):0.01247089799,tarSyr2:0.0720185733):0.02348586139,((calJac3:0.01621775236,aotNan1:0.005836360713):1e-08,(saiBol1:0.01839931044,cebCap1:0.01150015695):0.004242715366):0.01892994457):0.007640680738,(((((rheMac8:1e-08,macFas5:1e-08):1e-08,macNem1:0.001325714075):0.00335489842,(papAnu3:0.001993354359,(manLeu1:0.00066932885,cerAty1:0.003334143427):1e-08):1e-08):0.001329707303,chlSab2:0.004006005467):0.001330854996,((colAng1:0.002690444793,pilTep1:0.001335877626):0.001999103739,(nasLar1:0.005789068466,(rhiRox1:1e-08,rhiBie1:0.002009892198):0.0007932336899):0.003223430285):0.001339073934):0.00879445661):0.003054494151,nomLeu3:0.01410875824):0.0008257965029,ponAbe2:0.006662035783):0.004666084558,gorGor5:0.006129249422):0.00078762134,(panTro5:1e-08,panPan2:0.0006664116501):0.003259535626,hg38:0.003305270716);
RAI2	((((((((((((((phaCin1:0.01756727666,sarHar1:0.04006865796):0.01469735471,monDom5:0.07128446395):0.5245340949,((((loxAfr3:0.04231548065,triMan1:0.03336351935):1e-08,proCap2:0.06503985751):0.006810262998,(((chrAsi1:0.06070712505,echTel2:0.1544136994):0.007011631703,eleEdw1:0.147250377):1e-08,oryAfe1:0.04903408143):0.00661107768):0.04687158865,(dasNov3:0.08186398003,choHof2:0.1043764421):0.0874323299):0.01520795353):0.01214812807,((((((((((((oviAri4:0.01473237301,oviCan1:0.1381783986):0.02123854425,capHir2:1e-08):0.003154080728,panHod1:0.002772424098):0.009210660576,(((bisBis1:1.027117021,bosMut1:1e-08):0.005100455947,(bosInd1:1e-08,bosTau8:0.002539526408):1e-08):0.01555176449,bubBub1:0.01268416318):0.005328257665):0.002223623917,(odoVir1:0.007448006737,cerEla1:0.005096077465):0.01068309151):0.1315326152,(((((turTru3:1e-08,orcOrc1:0.002234620167):0.000222064294,delLeu1:0.01228794214):0.002375766107,lipVex1:0.02014354733):0.01179807159,phyCat1:0.04149844555):0.004593361182,(balAcu1:0.01982434124,balMys1:0.01256872068):0.00243198002):0.007535146357):0.01937372815,susScr11:0.1543994175):0.007593375526,(((camFer2:1e-08,camBac1:1e-08):0.002337180661,camDro1:1e-08):0.01043698686,vicPac2:1e-08):0.05400970763):0.0128113435,(((equCab3:1e-08,equPrz1:1e-08):0.002317779884,equAsi1:0.002411879783):0.03597013434,cerSim1:0.02335369949):0.01206954031):1e-08,((((((myoBra1:0.002302175486,myoLuc2:1e-08):0.002933963117,myoDav1:0.01339878996):0.008675771001,eptFus1:0.01925788139):0.02134882927,minNat1:0.03794484849):0.004659324336,desRot1:0.06046476611):0.01050873029,(((pteAle1:0.004609536248,pteVam2:0.004587471424):1e-08,rouAeg1:0.01848725838):0.0375011731,(rhiSin1:0.03032761903,hipArm1:0.01427845505):0.04790201113):0.02169678488):0.03807415416):1e-08,(((((((lepWed1:0.01248648718,neoSch1:0.004759708375):0.007470485124,odoRosDiv1:0.01001745763):0.01715833261,((musFur1:0.01342863007,enhLut1:0.01374517214):0.03164226668,ailFul1:0.06996440531):0.03445261062):0.01892659645,(ailMel1:0.008194569904,ursMar1:0.01751590369):0.01385575731):0.008233140257,(canFam3:0.00354024136,lycPic1:0.02371839033):0.09381106005):0.003429686508,((felCat8:1e-08,aciJub1:0.01946867905):0.002962922608,(panTig1:0.01734842247,panPar1:0.2540309947):0.0009696694681):0.04503621065):0.05153286154,(manPen1:0.004669680243,manJav1:0.01025618649):0.0887406107):0.009465064163):0.003698689019,((eriEur2:0.1910063435,sorAra2:0.2886949127):0.01806906589,conCri1:0.1502924365):0.007618253425):0.01011840086):0.02856180939,((((((((((((mm10:0.002513943074,musCar1:0.01625563424):0.01418361636,musPah1:0.0214850305):0.01096135768,rn6:0.02878158855):0.02407492532,merUng1:0.0859384924):1e-08,((criGri1:0.0256101558,mesAur1:0.02279611387):0.01142187271,micOch1:0.04755541675):0.004352781124):0.02799776131,nanGal1:0.04772492227):0.00616554672,jacJac1:0.06963358994):0.004908778694,(casCan1:0.04144078684,dipOrd2:0.1087728107):0.005570878953):0.002510816057,((hetGla2:0.03526527048,fukDam1:0.04248456678):0.005168320813,((chiLan1:0.0268257759,octDeg1:0.0397844578):1e-08,cavPor3:0.03988415374):0.003032153327):0.046584684):0.002596682941,(speTri2:0.00452377442,marMar1:0.004701683365):0.0305812627):0.006087463081,(oryCun2:0.03191666957,ochPri3:0.1118712954):0.07248533665):0.003703067859,tupChi1:0.05614982965):0.004898221786):1e-08,galVar1:0.04985093047):0.009094899625,((micMur3:0.0268727552,proCoq1:0.01528352129):0.005141839356,otoGar3:0.03628214361):0.02051224415):1e-08,tarSyr2:0.0826906663):0.03070448433,((calJac3:0.01066698717,aotNan1:0.012864113):1e-08,(saiBol1:0.008192906964,cebCap1:0.01349455955):1e-08):0.02485693999):0.01232782637,(((((rheMac8:1e-08,macFas5:1e-08):1e-08,macNem1:0.002247930345):0.006799025029,(papAnu3:1e-08,(manLeu1:1e-08,cerAty1:0.002247618135):1e-08):1e-08):0.00453214248,chlSab2:0.006852021274):1e-08,((colAng1:0.006889204056,pilTep1:1e-08):0.002270625139,(nasLar1:0.002266375261,(rhiRox1:0.002274449449,rhiBie1:0.002258062597):1e-08):1e-08):1e-08):0.009161221354):1e-08,nomLeu3:0.004593122575):0.002270304823,ponAbe2:0.006866917667):0.002286498799,gorGor5:0.006936284125):1e-08,(panTro5:1e-08,panPan2:0.002287566802):1e-08,hg38:0.002287119021);
RALA	((((((((((((((phaCin1:0.005311297669,sarHar1:1e-08):1e-08,monDom5:0.0105897066):0.01047733758,((((loxAfr3:1e-08,triMan1:1e-08):1e-08,proCap2:1e-08):1e-08,(((chrAsi1:0.003660694873,echTel2:1e-08):0.001535957067,eleEdw1:1e-08):1e-08,oryAfe1:1e-08):1e-08):1e-08,(dasNov3:1e-08,choHof2:1e-08):1e-08):1e-08):1e-08,((((((((((((oviAri4:1e-08,oviCan1:1e-08):1e-08,capHir2:1e-08):1e-08,panHod1:1e-08):1e-08,(((bisBis1:1e-08,bosMut1:1e-08):1e-08,(bosInd1:1e-08,bosTau8:1e-08):1e-08):1e-08,bubBub1:1e-08):1e-08):1e-08,(odoVir1:1e-08,cerEla1:1e-08):1e-08):1e-08,((((turTru3:1e-08,orcOrc1:1e-08):1e-08,delLeu1:1e-08):1e-08,lipVex1:1e-08):1e-08,(balAcu1:1e-08,balMys1:1e-08):1e-08):1e-08):1e-08,susScr11:0.00521398419):1e-08,(((camFer2:1e-08,camBac1:1e-08):1e-08,camDro1:1e-08):1e-08,vicPac2:10):1e-08):1e-08,(((equCab3:1e-08,equPrz1:1e-08):1e-08,equAsi1:1e-08):0.005255145461,cerSim1:1e-08):1e-08):1e-08,((((((myoBra1:1e-08,myoLuc2:1e-08):1e-08,myoDav1:1e-08):1e-08,eptFus1:1e-08):0.005217570576,minNat1:1e-08):1e-08,desRot1:1e-08):1e-08,(((pteAle1:1e-08,pteVam2:1e-08):1e-08,rouAeg1:1e-08):1e-08,(rhiSin1:1e-08,hipArm1:1e-08):1e-08):0.005217571591):1e-08):1e-08,(((((((lepWed1:1e-08,neoSch1:1e-08):1e-08,odoRosDiv1:1e-08):1e-08,((musFur1:1e-08,enhLut1:1e-08):1e-08,ailFul1:1e-08):1e-08):1e-08,(ailMel1:1e-08,ursMar1:0.005217572938):1e-08):1e-08,(canFam3:1e-08,lycPic1:1e-08):1e-08):1e-08,((felCat8:1e-08,aciJub1:1e-08):1e-08,(panTig1:1e-08,panPar1:1e-08):1e-08):1e-08):1e-08,(manPen1:1e-08,manJav1:1e-08):1e-08):1e-08):1e-08,((eriEur2:1e-08,sorAra2:0.01331416735):1e-08,conCri1:0.005217573566):1e-08):0.005214545989):1e-08,((((((((((((mm10:1e-08,musCar1:1e-08):1e-08,musPah1:0.005194381772):1e-08,rn6:1e-08):1e-08,merUng1:1e-08):1e-08,((criGri1:1e-08,mesAur1:1e-08):1e-08,micOch1:1e-08):1e-08):1e-08,nanGal1:1e-08):1e-08,jacJac1:0.01049912704):1e-08,(casCan1:1e-08,dipOrd2:0.005218852846):1e-08):1e-08,((hetGla2:0.005222445787,fukDam1:1e-08):1e-08,((chiLan1:1e-08,octDeg1:1e-08):1e-08,cavPor3:1e-08):0.005222445975):1e-08):1e-08,(speTri2:1e-08,marMar1:1e-08):1e-08):1e-08,(oryCun2:1e-08,ochPri3:1e-08):1e-08):1e-08,tupChi1:1e-08):1e-08):1e-08,galVar1:1e-08):1e-08,((micMur3:1e-08,proCoq1:1e-08):1e-08,otoGar3:1e-08):0.005222444394):1e-08,tarSyr2:1e-08):1e-08,((calJac3:1e-08,aotNan1:1e-08):1e-08,(saiBol1:1e-08,cebCap1:1e-08):1e-08):1e-08):0.005192724926,(((((rheMac8:1e-08,macFas5:1e-08):1e-08,macNem1:1e-08):1e-08,(papAnu3:1e-08,(manLeu1:1e-08,cerAty1:1e-08):1e-08):1e-08):1e-08,chlSab2:1e-08):1e-08,((colAng1:1e-08,pilTep1:1e-08):1e-08,(nasLar1:1e-08,(rhiRox1:1e-08,rhiBie1:1e-08):1e-08):1e-08):1e-08):1e-08):1e-08,nomLeu3:1e-08):1e-08,ponAbe2:1e-08):1e-08,gorGor5:1e-08):1e-08,(panTro5:1e-08,panPan2:1e-08):1e-08,hg38:1e-08);
RALB	((((((((((((((phaCin1:0.005162532725,sarHar1:1e-08):0.01046944166,monDom5:1e-08):1e-08,((((loxAfr3:1e-08,triMan1:0.005169397525):1e-08,proCap2:1e-08):1e-08,(((chrAsi1:1e-08,echTel2:0.01639741787):1e-08,eleEdw1:0.01636294789):1e-08,oryAfe1:0.005246304494):1e-08):1e-08,choHof2:1e-08):1e-08):0.01041849676,((((((((((((oviAri4:1e-08,oviCan1:1e-08):1e-08,capHir2:1e-08):1e-08,panHod1:1e-08):0.005183119992,(((bisBis1:1e-08,bosMut1:1e-08):1e-08,(bosInd1:1e-08,bosTau8:1e-08):1e-08):1e-08,bubBub1:1e-08):1e-08):1e-08,(odoVir1:0.00519056842,cerEla1:1e-08):1e-08):0.01062086147,(((((turTru3:0.01342463364,orcOrc1:1e-08):1e-08,delLeu1:1e-08):1e-08,lipVex1:0.005347400164):1e-08,phyCat1:0.03344508528):1e-08,(balAcu1:1e-08,balMys1:1e-08):1e-08):0.02176200702):1e-08,susScr11:1e-08):0.005183701586,(((camFer2:1e-08,camBac1:1e-08):1e-08,camDro1:1e-08):1e-08,vicPac2:1e-08):0.01604809534):1e-08,(((equCab3:1e-08,equPrz1:1e-08):1e-08,equAsi1:1e-08):0.005201337157,cerSim1:1e-08):0.005139375813):1e-08,((((((myoBra1:0.005320109343,myoLuc2:1e-08):1e-08,myoDav1:0.02662336652):1e-08,eptFus1:0.005158636459):1e-08,minNat1:0.01389095452):1e-08,desRot1:0.005222717985):1e-08,(((pteAle1:1e-08,pteVam2:0.01032119246):1e-08,rouAeg1:1e-08):1e-08,(rhiSin1:1e-08,hipArm1:1e-08):1e-08):1e-08):1e-08):1e-08,((((((neoSch1:0.005201404904,odoRosDiv1:1e-08):1e-08,((musFur1:0.01087876339,enhLut1:1e-08):0.00524706426,ailFul1:1e-08):1e-08):1e-08,(ailMel1:1e-08,ursMar1:1e-08):1e-08):1e-08,(canFam3:1e-08,lycPic1:1e-08):0.005157466386):0.005139438041,((felCat8:1e-08,aciJub1:1e-08):1e-08,(panTig1:1e-08,panPar1:1e-08):0.01079464531):0.005168889101):1e-08,(manPen1:0.00502504655,manJav1:1e-08):0.03580128197):1e-08):1e-08,((eriEur2:0.006663698277,sorAra2:0.05449808861):1e-08,conCri1:0.02223232047):1e-08):1e-08):0.005258588868,((((((((((((mm10:1e-08,musCar1:0.005370663132):0.005402923157,musPah1:1e-08):0.005442835266,rn6:0.07915965885):1e-08,merUng1:0.0110310365):1e-08,((criGri1:1e-08,mesAur1:0.008929291665):1e-08,micOch1:1e-08):1e-08):0.02229640663,nanGal1:0.01063515671):0.004830206967,jacJac1:1e-08):0.01058925701,(casCan1:0.01705437307,dipOrd2:0.01761296502):0.01060834544):1e-08,((hetGla2:1e-08,fukDam1:0.005466665726):1e-08,((chiLan1:1e-08,octDeg1:0.01075702597):1e-08,cavPor3:0.005398261339):0.005309656197):1e-08):1e-08,(speTri2:1e-08,marMar1:1e-08):0.02178383619):1e-08,(oryCun2:0.02156792307,ochPri3:0.03111842592):1e-08):1e-08,tupChi1:0.00527906516):1e-08):1e-08,galVar1:0.01598548483):1e-08,((micMur3:0.005354780161,proCoq1:1e-08):0.005230903343,otoGar3:1e-08):0.01059221746):1e-08,tarSyr2:0.01850438528):1e-08,((calJac3:1e-08,aotNan1:1e-08):1e-08,(saiBol1:0.005262990426,cebCap1:1e-08):1e-08):1e-08):0.005352354895,(((((rheMac8:1e-08,macFas5:1e-08):1e-08,macNem1:1e-08):1e-08,(papAnu3:1e-08,(manLeu1:1e-08,cerAty1:1e-08):1e-08):1e-08):1e-08,chlSab2:1e-08):1e-08,((colAng1:1e-08,pilTep1:1e-08):1e-08,(nasLar1:1e-08,(rhiRox1:1e-08,rhiBie1:1e-08):1e-08):1e-08):1e-08):0.005376035715):1e-08,nomLeu3:1e-08):1e-08,ponAbe2:1e-08):1e-08,gorGor5:1e-08):1e-08,(panTro5:1e-08,panPan2:1e-08):1e-08,hg38:1e-08);
RALBP1	(((((((((((((((phaCin1:0.03620555993,sarHar1:1e-08):1e-08,monDom5:1e-08):0.1098578881,ornAna2:0.3570571919):0.2616111712,((((loxAfr3:0.2829557391,triMan1:0.228621277):1e-08,proCap2:0.3581719689):1e-08,(((chrAsi1:0.1809237564,echTel2:0.2100775081):1e-08,eleEdw1:0.3251292313):1e-08,oryAfe1:0.05463612753):0.06761613272):0.2331567456,(dasNov3:0.1279089044,choHof2:0.1373835475):0.05435817587):1e-08):0.06991021538,((((((((((((oviAri4:1e-08,oviCan1:0.03829364021):1e-08,capHir2:1e-08):1e-08,panHod1:0.01774973567):0.1323887683,(((bisBis1:0.02864329314,bosMut1:1e-08):1e-08,(bosInd1:1e-08,bosTau8:1e-08):1e-08):1e-08,bubBub1:1e-08):1e-08):1e-08,(odoVir1:1e-08,cerEla1:0.02846592847):1e-08):0.2136799626,(((((turTru3:1e-08,orcOrc1:1e-08):1e-08,delLeu1:0.01102122817):1e-08,lipVex1:1e-08):0.01102122659,phyCat1:0.02148760202):1e-08,(balAcu1:0.09821936088,balMys1:1e-08):1e-08):1e-08):0.03227378424,susScr11:0.3220047248):0.2165907531,(((camFer2:1e-08,camBac1:1e-08):1e-08,camDro1:1e-08):1e-08,vicPac2:1e-08):2.205679855):1e-08,(((equCab3:1e-08,equPrz1:1e-08):0.01476428744,equAsi1:0.01434441964):0.02529715688,cerSim1:0.1462193627):0.04576653238):1e-08,((((((myoBra1:0.01136772915,myoLuc2:1e-08):1e-08,myoDav1:0.01122803624):1e-08,eptFus1:0.01171078932):1e-08,minNat1:0.1710669041):1e-08,desRot1:0.03201443675):0.01564578549,(((pteAle1:1e-08,pteVam2:1e-08):0.01012383494,rouAeg1:0.01022439354):1e-08,(rhiSin1:0.04376343057,hipArm1:0.02565683883):0.009248539059):1e-08):0.02952448311):1e-08,(((((((lepWed1:1e-08,neoSch1:0.01533507133):1e-08,odoRosDiv1:1e-08):0.0469676589,((musFur1:0.01136144801,enhLut1:0.01140278545):0.02413132721,ailFul1:1e-08):1e-08):1e-08,(ailMel1:0.06321874063,ursMar1:1e-08):0.0149575738):0.0277388399,(canFam3:1e-08,lycPic1:1e-08):0.08769258446):0.02169007564,((felCat8:1e-08,aciJub1:1e-08):0.01495751337,(panTig1:1e-08,panPar1:1e-08):1e-08):0.06680923392):0.03378205906,(manPen1:1e-08,manJav1:0.01596097555):0.04430965384):0.07776635465):1e-08,((eriEur2:0.5060599349,sorAra2:1e-08):0.04981578445,conCri1:0.05887218007):1e-08):1e-08):0.02794039244,((((((((((((mm10:0.1556610471,musCar1:0.04121480362):1e-08,musPah1:0.0157497777):0.1491293399,rn6:0.1464518014):0.1234632767,merUng1:0.1058022584):1e-08,((criGri1:0.06287511613,mesAur1:0.1884433837):0.1018160551,micOch1:0.0921992604):0.02664945636):0.02229710336,nanGal1:0.09019258309):0.005969212202,jacJac1:0.1249087067):0.03204043076,(casCan1:0.03317518196,dipOrd2:0.08238907269):0.1833778872):0.02616985654,((hetGla2:0.2507227563,fukDam1:0.3154130636):1e-08,((chiLan1:0.06262935587,octDeg1:0.2960691496):1e-08,cavPor3:0.2493233861):0.03461283316):0.2620032412):1e-08,(speTri2:0.05427268803,marMar1:0.1104477746):0.5020003327):0.02330234849,(oryCun2:1e-08,ochPri3:0.2778337604):0.01958216383):0.02759975515,tupChi1:0.1066999289):0.10458002):0.01135562019,galVar1:0.4224786488):1e-08,((micMur3:0.01062738275,proCoq1:0.04332365802):0.01841795916,otoGar3:0.1003529901):0.02472925208):0.08397041889,tarSyr2:0.07865532978):0.02420463299,((calJac3:1e-08,aotNan1:0.01359504649):1e-08,(saiBol1:0.01389155543,cebCap1:1e-08):1e-08):1e-08):1e-08,((((macFas5:1e-08,macNem1:1e-08):1e-08,(papAnu3:1e-08,(manLeu1:1e-08,cerAty1:1e-08):1e-08):1e-08):1e-08,chlSab2:1e-08):1e-08,((colAng1:1e-08,pilTep1:1e-08):0.01416171812,(nasLar1:1e-08,(rhiRox1:1e-08,rhiBie1:1e-08):1e-08):0.01445399278):1e-08):1e-08):1e-08,nomLeu3:1e-08):1e-08,ponAbe2:0.02902453947):1e-08,gorGor5:1e-08):1e-08,(panTro5:1e-08,panPan2:1e-08):1e-08,hg38:0.01418098643);
RALGAPA1	((((((((((((((phaCin1:0.02838273816,sarHar1:0.04191326842):0.009428009416,monDom5:0.04333475578):0.081704279,ornAna2:0.1445363426):0.06453005363,((((loxAfr3:0.01537172195,triMan1:0.01563513247):0.0001082604063,proCap2:0.04460774882):0.004953220221,(((chrAsi1:0.03392306837,echTel2:0.04470387023):0.005985656129,eleEdw1:0.05118244894):0.001260177868,oryAfe1:0.03269416818):0.0008171931675):0.009812184653,dasNov3:0.04746711748):4.824574694e-05):0.005928588898,((((((((((((oviAri4:1e-08,oviCan1:0.0009070467569):0.001628191293,capHir2:0.002883258301):0.0004489484237,panHod1:0.00483107867):0.001207034015,(((bisBis1:0.001350899776,bosMut1:0.0004495461444):1e-08,(bosInd1:1e-08,bosTau8:1e-08):1e-08):0.0004853052676,bubBub1:0.002679285847):0.001738891381):0.002045213812,(odoVir1:0.008725702255,cerEla1:0.006378604039):0.002132129487):0.01390184367,((((turTru3:0.0009019985203,orcOrc1:0.002717824686):1e-08,delLeu1:0.001801558019):0.0009052958344,phyCat1:0.002723892511):0.0005214906244,(balAcu1:0.00404852247,balMys1:0.002769025084):0.001766215462):0.008098123568):0.00623842058,susScr11:0.01477653109):0.00394837878,(camDro1:0.0007577076657,vicPac2:0.005469371154):0.01253879111):0.006078049684,(((equCab3:0.0004468811395,equPrz1:1e-08):0.0008937869657,equAsi1:0.0004519364756):0.01204188704,cerSim1:0.01671465928):0.006763536485):0.0003322004696,((((((myoBra1:0.001371586859,myoLuc2:0.003633681061):0.0003644582448,myoDav1:0.00416633461):0.0133681278,eptFus1:0.007240081743):0.01002904574,minNat1:0.009886940967):0.005339088927,desRot1:0.02646096264):0.007043985322,(((pteAle1:0.00183996219,pteVam2:1e-08):0.006844014428,rouAeg1:0.01159103571):0.01346157287,(rhiSin1:0.0147244699,hipArm1:0.01168044414):0.008403741687):0.002069053433):0.00385993821):1e-08,(((((lepWed1:0.008015712164,odoRosDiv1:0.0034888235):0.007047991095,((musFur1:0.00431520895,enhLut1:0.006197269171):0.006735293791,ailFul1:0.006636721929):0.003062057196):0.0006762128133,(ailMel1:0.006527466518,ursMar1:0.003788682954):0.005020440059):0.001113565628,(canFam3:0.0009594918869,lycPic1:0.0009509099508):0.01775037898):0.001924625686,((felCat8:0.0005128526036,aciJub1:0.000911784093):0.0005321256591,(panTig1:0.0008870426371,panPar1:0.0004495807667):0.0008135321529):0.01150885355):0.01157810189):0.001671809982,((eriEur2:0.04722518946,sorAra2:0.03388229365):0.004538069515,conCri1:0.05807547337):0.004034724407):0.006412000049):0.003158977684,(((((((((((mm10:0.006793724399,musCar1:0.00736924668):0.01160579418,musPah1:0.01086844778):0.009285485753,rn6:0.01379303146):0.01363597754,((criGri1:0.007096429811,mesAur1:0.01675829983):0.003031193343,micOch1:0.02588269173):0.00606000857):0.02673939715,nanGal1:0.03299441532):0.006837251006,jacJac1:0.04786020226):0.006767288758,dipOrd2:0.0377965228):0.004489332309,((hetGla2:0.0157656904,fukDam1:0.02438223385):0.003596660072,((chiLan1:0.01138368402,octDeg1:0.02288494397):0.002830656678,cavPor3:0.02489338347):0.004718953425):0.01214227757):1e-08,(speTri2:0.002313133722,marMar1:0.0008741991966):0.0250374636):0.003710580553,(oryCun2:0.01585162302,ochPri3:0.04442975268):0.0170156657):0.001917676721,tupChi1:0.02604313481):1e-08):1e-08,galVar1:0.02571456524):0.003905225843,((micMur3:0.004905789241,proCoq1:0.005971221007):0.009671169377,otoGar3:0.0177824868):0.0040907063):0.01468360386,((calJac3:0.006772979959,aotNan1:0.004599057787):1e-08,(saiBol1:0.003170802311,cebCap1:0.003801237625):0.001859094148):0.009229810304):0.003516818475,(((((rheMac8:1e-08,macFas5:0.0004530082196):1e-08,macNem1:0.0009294845185):0.0004642156262,(papAnu3:0.001408179609,cerAty1:0.01712984144):0.0008670355226):0.0009373354632,chlSab2:0.0009053121201):0.0009297998104,((colAng1:0.004568234063,pilTep1:0.001833739561):0.0004412029224,(nasLar1:0.000498685567,rhiBie1:0.002172609381):0.0005425778058):0.001812050879):0.002801911557):0.0004494960159,nomLeu3:0.0078073923):0.0009086500947,ponAbe2:0.0009155636631):0.001062930394,gorGor5:0.001723382859):0.0004053806102,(panTro5:0.001376666084,panPan2:0.0004529572947):1e-08,hg38:0.00181976946);
RALGAPA2	(((((((((((((phaCin1:0.01968156621,sarHar1:0.02084910903):0.003620834989,monDom5:0.03110574448):0.07183533373,ornAna2:0.1038762343):0.101907448,((((loxAfr3:0.04215057458,triMan1:0.03852783283):1e-08,proCap2:0.09803675247):0.01022880285,((chrAsi1:0.04679080048,echTel2:0.08403219587):0.005741976518,eleEdw1:0.1449620426):0.008788152875):0.03281896912,dasNov3:0.08503866544):1e-08):0.007319045167,(((((((((((oviAri4:1e-08,oviCan1:0.006159544114):0.01546957054,capHir2:0.0021822256):0.009075433632,(((bisBis1:0.0008750673576,bosMut1:0.003948569108):0.001740649534,(bosInd1:1e-08,bosTau8:0.004004968059):0.0007416516748):0.006740270852,bubBub1:0.008560000389):0.008721663576):0.006428715356,(odoVir1:0.006978268014,cerEla1:0.005837766685):0.0101553292):0.05141906902,(((((turTru3:0.0006453407263,orcOrc1:0.002573482859):0.008948216029,delLeu1:0.0036380712):0.002368887201,lipVex1:0.01374479943):0.00200497564,phyCat1:0.008548868114):0.004855736651,(balAcu1:0.00700527607,balMys1:0.008236474877):0.00491844394):0.02491949437):0.03481475895,susScr11:0.06665542018):0.0068142412,(((camFer2:1e-08,camBac1:0.001325928503):0.001997353054,camDro1:1e-08):0.01469281934,vicPac2:0.006809797448):0.09209277597):0.0378204032,((equCab3:0.001536305923,equAsi1:0.002268878619):0.02434641222,cerSim1:0.02913853038):0.0128979448):0.004391599839,((((((myoBra1:0.0006386260341,myoLuc2:0.002546828582):0.0006560597023,myoDav1:0.007864576821):0.005378245974,eptFus1:0.01069612242):0.01462223516,minNat1:0.05882857917):0.01236656771,desRot1:0.04463346101):0.005701135738,((pteAle1:0.001857354752,pteVam2:0.003224506644):0.02386056379,(rhiSin1:0.02284900044,hipArm1:0.02359996737):0.01832264053):0.002915851283):0.01333855174):0.0008847110625,(((neoSch1:0.02172971668,(musFur1:0.00267015919,enhLut1:0.003742415844):0.009766211391):0.00603830922,(canFam3:0.001903423458,lycPic1:0.00253825061):0.01878344387):0.006055480905,(felCat8:0.007234385194,(panTig1:1e-08,panPar1:0.0006344192317):0.001699782073):0.01754940443):0.02598411757):0.0008874785631,((eriEur2:0.04835833497,sorAra2:0.05441428883):0.00443820845,conCri1:0.05954992149):0.007294335846):0.01013337457):0.01135604513,(((((((((((mm10:0.005400817831,musCar1:0.004058042363):0.005297022116,musPah1:0.008511992864):0.005413586586,rn6:0.01660667259):0.01466620113,(mesAur1:0.02885794372,micOch1:0.02182173279):0.009312755074):0.02648265678,nanGal1:0.05538398443):0.005129059917,jacJac1:0.04763865635):0.01495413043,dipOrd2:0.03551403085):0.004005630584,((hetGla2:0.03521409438,fukDam1:0.02919838929):0.01182618971,((chiLan1:0.02510640518,octDeg1:0.03016521259):0.00683629196,cavPor3:0.06061554372):0.00770540283):0.08077567527):0.0004103272483,marMar1:0.03782940879):0.005211012394,(oryCun2:0.05639831704,ochPri3:0.06361746231):0.02946064122):0.002654911003,tupChi1:0.04924659156):0.0003773139458):0.003760892605,((micMur3:0.01213765572,proCoq1:0.01153957625):0.01138357233,otoGar3:0.04482034847):0.01115396691):0.02372944219,((calJac3:0.01635179126,aotNan1:0.003410712278):1e-08,(saiBol1:0.006206497674,cebCap1:0.009665259104):0.00189382684):0.008217073433):0.004682557606,(((((rheMac8:1e-08,macFas5:1e-08):1e-08,macNem1:0.0006252355123):0.0006255609183,(papAnu3:0.001308880061,cerAty1:0.00125286717):0.0006270421141):0.0006203096031,chlSab2:0.003781300691):0.0006113944562,((colAng1:0.005033523995,pilTep1:0.002509713096):1e-08,(nasLar1:0.0006349122883,(rhiRox1:0.00125136974,rhiBie1:0.003144976707):0.003134381142):0.001879366149):0.001271407107):0.005172852102):0.001978191786,nomLeu3:0.009733716362):0.001197626139,ponAbe2:0.00454563904):0.001936783705,gorGor5:0.001252013737):0.001253888977,(panTro5:0.001251935537,panPan2:0.0006253049588):0.000626324445,hg38:0.003139971124);
RALGAPB	(((((((((((((((phaCin1:0.01348221949,sarHar1:0.005978679834):0.01058671691,monDom5:0.03324977563):0.04361365131,ornAna2:0.04497273996):0.03465912666,((((loxAfr3:0.006985934462,triMan1:0.01003184913):1e-08,proCap2:0.01805042545):0.0007781797346,(((chrAsi1:0.04396691563,echTel2:0.0180053945):0.009675772202,eleEdw1:0.01362238723):0.0003387176792,oryAfe1:0.01238065365):0.0007763405156):0.003833893272,(dasNov3:0.007703923464,choHof2:0.01237125242):0.004671990159):1e-08):0.001597142116,((((((((((((oviAri4:1e-08,oviCan1:1e-08):1e-08,capHir2:1e-08):1e-08,panHod1:0.001517696879):1e-08,(((bisBis1:0.0007601839072,bosMut1:0.0007605628491):1e-08,(bosInd1:1e-08,bosTau8:1e-08):1e-08):1e-08,bubBub1:0.002287560346):0.003824831983):1e-08,(odoVir1:0.004642226478,cerEla1:0.001707525054):0.0007560014746):0.001512302831,(((((turTru3:1e-08,orcOrc1:0.001518500471):0.0007568263255,delLeu1:0.001514805151):1e-08,lipVex1:0.001521403442):1e-08,phyCat1:0.00152091537):0.0008796187237,(balAcu1:0.002144517485,balMys1:0.003159079842):1e-08):0.005995514736):0.000762926355,susScr11:0.007658832618):1e-08,(((camFer2:1e-08,camBac1:0.0007560436769):1e-08,camDro1:0.0007583333319):0.001143636143,vicPac2:0.0008433939051):0.00344286267):1e-08,(((equCab3:1e-08,equPrz1:1e-08):1e-08,equAsi1:1e-08):0.006007946754,cerSim1:0.004994928084):0.00355748397):1e-08,((((((myoBra1:1e-08,myoLuc2:1e-08):1e-08,myoDav1:0.001506737448):1e-08,eptFus1:0.003757485939):0.005174497542,minNat1:0.005465971208):0.001347692877,desRot1:0.009721478933):0.002010254881,(((pteAle1:1e-08,pteVam2:1e-08):0.002259099766,rouAeg1:0.00533019306):0.004589578329,(rhiSin1:0.00840252846,hipArm1:0.002288385635):0.001526052043):0.000724751291):0.00154778272):1e-08,((((((neoSch1:0.0007624972904,odoRosDiv1:0.0007625125303):0.002294943586,((musFur1:0.0007595603647,enhLut1:1e-08):0.001524153689,ailFul1:0.002282856023):1e-08):1e-08,(ailMel1:0.003819938598,ursMar1:1e-08):0.00152265998):0.003912009311,(canFam3:1e-08,lycPic1:0.0007727246004):0.001430004933):0.000765076781,((felCat8:0.001647932381,aciJub1:1e-08):1e-08,(panTig1:1e-08,panPar1:1e-08):1e-08):0.00329512143):0.002985203803,manPen1:0.01410438778):0.0005981220825):1e-08,((eriEur2:0.01786883875,sorAra2:0.01437453228):1e-08,conCri1:0.006231440589):0.0006675382038):0.001525142776):0.0007712407857,((((((((((((mm10:0.002045258471,musCar1:0.001004581567):0.002265743619,musPah1:0.001789435586):0.001259868553,rn6:0.01940711788):0.001576864838,merUng1:0.01161929568):0.00160233875,((criGri1:0.005431021479,mesAur1:0.003807656804):0.001573363237,micOch1:0.006619681701):0.00183818342):0.00857924622,nanGal1:0.02638848842):1e-08,jacJac1:0.01237097805):0.003944791408,(casCan1:0.0189042972,dipOrd2:0.02872685381):1e-08):0.000693498642,((hetGla2:0.007318740786,fukDam1:0.005275714171):0.01783860482,((chiLan1:0.00530655836,octDeg1:0.004264242032):0.002220290294,cavPor3:0.01678555709):0.007456702208):0.004737216292):1e-08,(speTri2:0.001789792577,marMar1:0.0005799846774):0.007674671807):0.001560346989,(oryCun2:0.006391578651,ochPri3:0.01167511966):0.004443720026):1e-08,tupChi1:0.007842385105):0.01541370811):1e-08,galVar1:0.011154469):0.00150629389,((micMur3:1e-08,proCoq1:0.005532157773):0.002289731164,otoGar3:0.001519479621):0.001522630181):1e-08,tarSyr2:0.008657784595):0.007696753411,((calJac3:0.001535531135,aotNan1:0.001526815358):1e-08,(saiBol1:0.001530155645,cebCap1:0.002302280567):0.001525083783):0.003092655568):0.0007132615254,(((((rheMac8:1e-08,macFas5:1e-08):1e-08,macNem1:1e-08):0.0007569421542,(papAnu3:0.000756520123,(manLeu1:1e-08,cerAty1:1e-08):1e-08):1e-08):1e-08,chlSab2:0.0007563960372):0.0007564050932,((colAng1:0.001585601563,pilTep1:0.000756070633):1e-08,(nasLar1:0.0007629576129,(rhiRox1:1e-08,rhiBie1:1e-08):1e-08):0.0007563373167):1e-08):0.001522393867):0.002217442236,nomLeu3:0.00235316092):1e-08,ponAbe2:0.01222187114):0.001217772833,gorGor5:0.002035282265):0.001117494127,(panTro5:1e-08,panPan2:1e-08):1e-08,hg38:0.0007560053403);
RALGDS	(((((((((((((((phaCin1:0.02931218454,sarHar1:0.08619446493):0.06284200149,monDom5:0.08247823891):0.1671869565,ornAna2:0.1997316989):0.6977793115,((((loxAfr3:0.07149105955,triMan1:0.09414260147):0.004404549363,proCap2:0.08521843889):0.02094111148,(((chrAsi1:0.09536727114,echTel2:0.128291706):0.007721859858,eleEdw1:0.1276476948):0.01269928263,oryAfe1:0.08277273526):0.01043325137):0.07094715507,(dasNov3:0.1331581887,choHof2:0.07756591695):0.1040555856):0.01973105252):0.06002626817,((((((((((((oviAri4:1e-08,oviCan1:0.1166466584):0.02178169209,capHir2:0.005275270952):0.03954319166,panHod1:0.008864950109):0.03572922153,(((bisBis1:0.1696597836,bosMut1:0.01712373316):1e-08,(bosInd1:0.108039866,bosTau8:0.0161327054):0.004899483058):0.01929754805,bubBub1:0.02237680797):0.01630759892):0.02936737637,(odoVir1:0.02455723405,cerEla1:0.009201752436):0.005641075505):0.1551821254,((((orcOrc1:0.006297078625,delLeu1:0.009644382171):0.01221058622,lipVex1:0.03313004455):0.01666108695,phyCat1:0.1239869216):0.02528362042,(balAcu1:0.1188144545,balMys1:0.07445004481):0.01231214918):0.06228541732):0.05685854108,susScr11:0.1472906699):0.01045701816,(((camFer2:0.002600363147,camBac1:1e-08):0.003238525581,camDro1:0.01328076798):0.007186641681,vicPac2:0.03203635076):0.1431528962):0.01762453823,(((equCab3:1e-08,equPrz1:1e-08):0.005035579309,equAsi1:0.005819395962):0.03723188606,cerSim1:0.06888613553):0.03878817336):1e-08,((((((myoBra1:0.02487432137,myoLuc2:0.09836925311):0.005307524431,myoDav1:0.03369238387):0.03668740513,eptFus1:0.03771957706):0.07090122576,minNat1:0.06540277576):0.02170840732,desRot1:0.1098470227):0.08427938676,(((pteAle1:0.007558342759,pteVam2:0.01271251196):0.02438843311,rouAeg1:0.02967952007):0.09510385334,(rhiSin1:0.1093163338,hipArm1:0.03266867778):0.08595507571):0.02762477101):0.02357941108):0.002066920464,((((((neoSch1:0.03952224386,odoRosDiv1:0.04135088987):0.04392419034,((musFur1:0.05398189675,enhLut1:0.05179728848):0.06905273814,ailFul1:0.1530431729):0.002431026748):0.01564270683,(ailMel1:0.07364895597,ursMar1:0.1395402768):0.03677724231):0.1274692203,(canFam3:1e-08,lycPic1:0.008851790581):0.1185755037):0.02004474438,((felCat8:0.007972246548,aciJub1:0.1233947414):0.006983071578,(panTig1:0.03845580527,panPar1:0.1236719802):0.003531485895):0.06587711564):0.1170783046,manJav1:0.3389903253):0.02112595365):1e-08,((eriEur2:0.1235520997,sorAra2:0.3889796218):0.01578736588,conCri1:0.3047671805):0.0323414535):0.1202877422):0.04181692762,((((((((((((mm10:0.005992710089,musCar1:0.01170963853):1e-08,musPah1:0.01396185575):0.02481455583,rn6:0.04673481858):0.02033105214,merUng1:0.05065873417):0.01142816129,((criGri1:0.01586937561,mesAur1:0.03298118672):0.01508628218,micOch1:0.04493388887):0.006325726359):0.05480829057,nanGal1:0.07708781757):0.02957025417,jacJac1:0.1006178994):0.03929964247,(casCan1:0.0754244553,dipOrd2:0.1210344703):0.04330792129):0.00577791753,((hetGla2:0.08269518515,fukDam1:0.07077853797):0.03410123249,((chiLan1:0.04512252475,octDeg1:0.0600235866):0.02059312012,cavPor3:0.1098456754):0.002552729801):0.07417779347):1e-08,(speTri2:0.007944185021,marMar1:0.02242177954):0.1447440451):0.0182792731,(oryCun2:0.107611311,ochPri3:0.09292210534):0.1003943261):0.04648096665,tupChi1:0.2569522818):0.01305610931):1e-08,galVar1:0.168282725):0.01102306997,((micMur3:0.04058230994,proCoq1:0.01848183192):0.02726339957,otoGar3:0.07083826382):0.09016717036):0.01902585627,tarSyr2:0.1904400235):0.04727206362,((calJac3:0.0254676445,aotNan1:0.07852092239):1e-08,(saiBol1:0.01785127418,cebCap1:0.04916955116):0.00607639518):0.04983627408):0.04437819476,(((((rheMac8:0.0083583748,macFas5:1e-08):1e-08,macNem1:0.007245142558):0.00471206437,(papAnu3:0.01168993543,(manLeu1:0.006466309752,cerAty1:0.004092516775):1e-08):0.004134382974):0.002946521844,chlSab2:0.001980364368):0.002931094111,((colAng1:0.009025424206,pilTep1:0.00995402047):0.007482182941,(nasLar1:1e-08,(rhiRox1:1e-08,rhiBie1:0.01188278387):0.008582748497):0.0009430236416):0.0008146025572):0.01198711552):0.006363240786,nomLeu3:0.03847078346):1e-08,ponAbe2:0.01235832123):0.008881583186,gorGor5:0.006658142757):0.001967917189,(panTro5:1e-08,panPan2:1e-08):0.003913166926,hg38:0.001950187377);
RALGPS1	(((((((((((((((phaCin1:1e-08,sarHar1:0.8591774474):1e-08,monDom5:0.07580899598):0.09828894368,ornAna2:10):1.139468322,((((loxAfr3:0.06156791713,triMan1:0.05895509234):0.1177634793,proCap2:0.1418357136):1e-08,(((chrAsi1:0.04645543374,echTel2:0.09040338891):0.03058412977,eleEdw1:0.2631182985):1e-08,oryAfe1:0.04140811183):1e-08):0.01503644972,(dasNov3:0.02481414775,choHof2:0.05225619241):0.03889065062):1e-08):0.0005019901321,((((((((((((oviAri4:1e-08,oviCan1:0.01262892661):1e-08,capHir2:0.012038892):1e-08,panHod1:1e-08):0.01218347067,(((bisBis1:0.01264912091,bosMut1:0.01203347524):1e-08,(bosInd1:1e-08,bosTau8:1e-08):1e-08):0.01218518538,bubBub1:1e-08):1e-08):0.01242433374,(odoVir1:0.01178883299,cerEla1:0.02468951242):0.01192172715):0.0802494049,(((((turTru3:1e-08,orcOrc1:0.01288782641):5.588774824e-05,delLeu1:1e-08):1e-08,lipVex1:1e-08):1e-08,phyCat1:1e-08):1e-08,(balAcu1:1e-08,balMys1:0.01271949798):1e-08):0.01259907095):1e-08,susScr11:0.1006348864):1e-08,(((camFer2:1e-08,camBac1:1e-08):1e-08,camDro1:0.01088863717):0.01112874223,vicPac2:1e-08):0.01134012956):0.01090113626,(((equCab3:1e-08,equPrz1:1e-08):1e-08,equAsi1:0.009206042229):0.06534356996,cerSim1:0.06394767575):0.07960547514):1e-08,((((((myoBra1:1e-08,myoLuc2:0.2405153035):1e-08,myoDav1:0.1552634812):0.04146455278,eptFus1:0.0006130435993):0.03727120592,minNat1:0.04032697722):0.01565094901,desRot1:0.2328754874):1e-08,(((pteAle1:1e-08,pteVam2:0.01704219009):1e-08,rouAeg1:0.7623723649):0.201613757,(rhiSin1:0.162456578,hipArm1:0.06459138072):0.005244876545):0.0177896031):1e-08):1e-08,(((((((lepWed1:1e-08,neoSch1:1e-08):1e-08,odoRosDiv1:0.01172884574):0.01114313165,((musFur1:0.02272737976,enhLut1:0.01161834694):0.06235096668,ailFul1:0.03456479712):1e-08):1e-08,(ailMel1:1e-08,ursMar1:0.01161155059):0.01175367102):1e-08,(canFam3:1e-08,lycPic1:1e-08):0.03516422283):0.0102617667,((felCat8:1e-08,aciJub1:1e-08):1e-08,(panTig1:0.0475061417,panPar1:0.02399962831):1e-08):0.03729060842):0.04832233399,(manPen1:1e-08,manJav1:0.08032924017):0.3783680685):1e-08):0.005510672674,((eriEur2:0.02890075479,sorAra2:1e-08):1e-08,conCri1:0.9906793762):0.09480650554):0.02616095461):1e-08,((((((((((((mm10:1e-08,musCar1:1e-08):0.03787531129,musPah1:0.003060050301):0.01453987932,rn6:0.2728062268):1e-08,merUng1:0.0523291496):0.05808480821,(criGri1:0.06093507265,micOch1:0.1398660441):0.04973026732):0.1652242667,nanGal1:0.6177292483):1e-08,jacJac1:0.2417901095):0.2644247505,(casCan1:0.1249720838,dipOrd2:0.1693788147):0.04325619715):1e-08,((hetGla2:0.03302902754,fukDam1:0.3864079445):0.002996973092,((chiLan1:0.06082141875,octDeg1:0.5110268389):0.04714322273,cavPor3:0.1471312998):0.03590174682):0.0431993495):0.006037266061,(speTri2:0.04907037963,marMar1:0.04735165183):0.3034960759):0.06338246462,(oryCun2:0.2951744361,ochPri3:0.196725466):0.5398769918):1e-08,tupChi1:0.1178960393):0.01360117169):1e-08,galVar1:0.03272647841):1e-08,((micMur3:1e-08,proCoq1:0.02290018196):0.01026216423,otoGar3:0.08701758104):0.01095830429):1e-08,tarSyr2:0.07757133299):0.02172810335,((calJac3:0.02285565193,aotNan1:0.01066726777):1e-08,(saiBol1:1e-08,cebCap1:0.02164084433):1e-08):0.01067457122):1e-08,(((((rheMac8:1e-08,macFas5:0.0106455647):1e-08,macNem1:1e-08):1e-08,(papAnu3:1e-08,(manLeu1:1e-08,cerAty1:1e-08):1e-08):1e-08):1e-08,chlSab2:1e-08):1e-08,((colAng1:1e-08,pilTep1:1e-08):1e-08,(nasLar1:1e-08,(rhiRox1:1e-08,rhiBie1:1e-08):1e-08):1e-08):1e-08):0.01076592294):1e-08,nomLeu3:0.02185218502):0.01067828182,ponAbe2:1e-08):1e-08,gorGor5:1e-08):1e-08,(panTro5:1e-08,panPan2:1e-08):1e-08,hg38:1e-08);
RALGPS2	(((((((((((((((phaCin1:0.002476018078,sarHar1:0.006100067981):0.002403814523,monDom5:1e-08):0.008265665322,ornAna2:0.01220561656):0.01204678089,((((loxAfr3:0.01218553927,triMan1:0.002530020976):1e-08,proCap2:0.01517748337):0.002494869228,(((chrAsi1:0.002868663958,echTel2:0.04144639534):1e-08,eleEdw1:0.07039827598):1e-08,oryAfe1:0.007223392917):0.002474913902):1e-08,(dasNov3:0.003118312322,choHof2:0.01223411769):0.002872669089):1e-08):1e-08,((((((((((((oviAri4:1e-08,oviCan1:1e-08):1e-08,capHir2:1e-08):1e-08,panHod1:1e-08):1e-08,(((bisBis1:0.002386988613,bosMut1:1e-08):1e-08,(bosInd1:1e-08,bosTau8:1e-08):0.002386990845):1e-08,bubBub1:0.002402383763):1e-08):1e-08,(odoVir1:0.002431437768,cerEla1:0.004798878807):1e-08):0.009991094266,(((((turTru3:0.002462786955,orcOrc1:1e-08):0.002434256756,delLeu1:1e-08):1e-08,lipVex1:1e-08):0.002472418153,phyCat1:0.002425494041):1e-08,(balAcu1:1e-08,balMys1:1e-08):0.002463625636):1e-08):1e-08,susScr11:0.00738400041):1e-08,(((camFer2:1e-08,camBac1:1e-08):1e-08,camDro1:1e-08):0.002455075585,vicPac2:0.003130001695):0.01031571676):1e-08,(((equCab3:1e-08,equPrz1:1e-08):1e-08,equAsi1:1e-08):0.007385973529,cerSim1:1e-08):0.01271399265):1e-08,((((((myoBra1:0.007329582531,myoLuc2:1e-08):1e-08,myoDav1:0.02369899861):0.002602920693,eptFus1:1e-08):0.01007154746,minNat1:0.008384768355):0.009820848067,desRot1:0.0296410968):0.01077420547,(((pteAle1:0.002460215566,pteVam2:1e-08):1e-08,rouAeg1:0.01083172222):0.04167932795,(rhiSin1:0.007375438752,hipArm1:0.005233380954):0.008316444872):1e-08):0.001426632537):0.0024353564,(((((((lepWed1:1e-08,neoSch1:1e-08):0.002451250975,odoRosDiv1:1e-08):0.01017204939,((musFur1:1e-08,enhLut1:0.00974508175):0.004976942115,ailFul1:1e-08):1e-08):1e-08,(ailMel1:0.01314386722,ursMar1:1e-08):0.004964132829):1e-08,(canFam3:1e-08,lycPic1:1e-08):1e-08):1e-08,((felCat8:0.002905171162,aciJub1:1e-08):1e-08,(panTig1:0.002441439885,panPar1:1e-08):1e-08):0.004897495366):1e-08,manPen1:0.01501951692):1e-08):1e-08,((eriEur2:0.02787186578,sorAra2:0.04650383433):1e-08,conCri1:0.01213267309):1e-08):1e-08):1e-08,(((((((((((mm10:0.004536758065,musCar1:0.004453345357):1e-08,musPah1:0.009615514988):0.01281887481,rn6:0.01286431623):0.0154806988,((criGri1:0.01402711895,mesAur1:0.003367254592):1e-08,micOch1:0.01070060165):1e-08):0.02086422712,nanGal1:0.01036036554):1e-08,jacJac1:0.01282255947):1e-08,(casCan1:0.004850835986,dipOrd2:0.01238268103):1e-08):1e-08,((hetGla2:0.007333939228,fukDam1:0.00244876826):0.002453416732,((chiLan1:0.01006492793,octDeg1:0.01131681081):1e-08,cavPor3:0.007577915153):1e-08):0.007365205434):1e-08,(speTri2:0.002472263556,marMar1:1e-08):0.002428583989):0.003252520563,(oryCun2:0.008489718243,ochPri3:0.03005221803):0.01215723783):1e-08,tupChi1:0.005011069022):1e-08):0.002230506813,galVar1:0.01231735863):1e-08,((micMur3:0.01226694226,proCoq1:0.01377562217):0.004947192509,otoGar3:0.01216616998):1e-08):1e-08,tarSyr2:0.00555279308):1e-08,((calJac3:1e-08,aotNan1:0.002433644206):1e-08,saiBol1:1e-08):0.007408004443):1e-08,(((((rheMac8:1e-08,macFas5:1e-08):1e-08,macNem1:1e-08):1e-08,(papAnu3:0.002435311368,(manLeu1:1e-08,cerAty1:1e-08):0.002438086193):1e-08):1e-08,chlSab2:1e-08):1e-08,((colAng1:1e-08,pilTep1:0.002458855631):0.002435126839,(nasLar1:0.01379109445,(rhiRox1:1e-08,rhiBie1:0.02758132092):1e-08):1e-08):1e-08):0.002435750932):1e-08,nomLeu3:1e-08):1e-08,ponAbe2:1e-08):1e-08,gorGor5:1e-08):1e-08,(panTro5:0.002464557388,panPan2:1e-08):1e-08,hg38:0.002423310471);
RALY	((((((((((((((phaCin1:0.05205817191,sarHar1:0.03732605584):1e-08,monDom5:0.06742152037):1.132907276,((((loxAfr3:0.02107251319,triMan1:0.02789160131):1e-08,proCap2:0.05869622663):1e-08,(((chrAsi1:0.02386999658,echTel2:0.06762927039):0.02699393527,eleEdw1:0.0446886787):0.005828536155,oryAfe1:0.05482023737):0.007208354845):0.02310514607,(dasNov3:0.08559477333,choHof2:0.03743262314):0.01711354395):0.001852077049):0.001436314897,((((((((((((oviAri4:1e-08,oviCan1:0.01846710027):0.006872864302,capHir2:1e-08):0.006866866816,panHod1:0.0577127767):0.01437602868,(((bisBis1:1e-08,bosMut1:0.02790241099):1e-08,(bosInd1:1e-08,bosTau8:1e-08):1e-08):1e-08,bubBub1:1e-08):0.006760340729):1e-08,(odoVir1:0.006639006518,cerEla1:1e-08):0.006412020118):0.04699402613,(((((turTru3:1e-08,orcOrc1:0.001668739003):0.0001361495683,delLeu1:0.01165842839):0.005271795252,lipVex1:0.01435980852):0.06643991097,phyCat1:0.05769983275):1e-08,(balAcu1:1e-08,balMys1:0.006429139665):0.01448886613):1e-08):0.02230032095,susScr11:0.0604246857):0.006865144371,((camFer2:0.00648304688,camBac1:0.0127770658):1e-08,vicPac2:0.01613742286):0.01768778677):0.02009320799,(((equCab3:1e-08,equPrz1:1e-08):1e-08,equAsi1:0.006754123372):0.0407557487,cerSim1:0.02051106496):1e-08):1e-08,((((((myoBra1:1e-08,myoLuc2:1e-08):1e-08,myoDav1:0.03696658963):0.009179191655,eptFus1:0.02104182657):0.01513924885,minNat1:0.02518187125):0.0205824327,desRot1:0.06622453109):1e-08,(((pteAle1:1e-08,pteVam2:0.221540811):0.007134218164,rouAeg1:0.007130892328):1e-08,(rhiSin1:0.01529318795,hipArm1:0.03370033439):1e-08):0.01627571895):0.01458351765):0.0134022795,(((((((lepWed1:0.007309302946,neoSch1:1e-08):0.01478818559,odoRosDiv1:0.007380385134):0.007290780058,((musFur1:1e-08,enhLut1:0.00711149207):0.007239647113,ailFul1:1e-08):0.007301936813):1e-08,(ailMel1:1e-08,ursMar1:1e-08):1e-08):1e-08,(canFam3:1e-08,lycPic1:1e-08):1e-08):0.01134088117,((felCat8:1e-08,aciJub1:0.01589030204):1e-08,(panTig1:1e-08,panPar1:1e-08):0.006601883024):0.01498765526):1e-08,(manPen1:1e-08,manJav1:1e-08):0.01889205591):0.01439750273):1e-08,((eriEur2:0.2970565495,sorAra2:0.88963395):1e-08,conCri1:0.04750579692):1e-08):0.01255892215):0.03729170126,((((((((((((mm10:0.00519479882,musCar1:0.01033150335):0.002424431207,musPah1:0.01340311387):0.01270751174,rn6:0.06161356212):1e-08,merUng1:0.03542538809):0.008543164569,((criGri1:0.01101794298,mesAur1:0.04277826535):0.01494437006,micOch1:0.03514329418):0.00448890099):0.03607053502,nanGal1:0.1109538165):0.05007300614,jacJac1:0.1283137692):0.00244169814,(casCan1:0.05417275612,dipOrd2:0.1409231936):0.04939510873):0.01110584614,((hetGla2:0.05744406691,fukDam1:0.5612402746):0.009890790383,((chiLan1:0.04727863302,octDeg1:0.1133819363):1e-08,cavPor3:0.1487958392):0.02970047916):0.07146219555):0.004577745704,(speTri2:0.02514900939,marMar1:1e-08):0.1245305589):0.02053062731,(oryCun2:0.09058928623,ochPri3:0.1729000017):0.02684397236):0.007396353341,tupChi1:0.1455927467):1e-08):1e-08,galVar1:0.112453512):0.01690184666,((micMur3:0.02066285724,proCoq1:0.04175928297):0.03732691026,otoGar3:0.2160521525):0.04240375663):0.04509890165,tarSyr2:0.2633740713):0.08605493555,((calJac3:0.00985088709,aotNan1:0.01617919437):0.008268433396,(saiBol1:0.03087498023,cebCap1:0.03291431731):1e-08):0.0104001314):0.006347433309,(((((rheMac8:1e-08,macFas5:1e-08):1e-08,macNem1:0.006461155795):0.01947246665,(papAnu3:0.006389361939,(manLeu1:1e-08,cerAty1:1e-08):0.006268096735):1e-08):1e-08,chlSab2:0.03109708573):1e-08,((colAng1:1e-08,pilTep1:0.01298572394):0.006461702093,(rhiRox1:0.005966815675,rhiBie1:1e-08):0.02077537074):0.0101568431):0.01344813364):0.006705489886,nomLeu3:0.02241721983):1e-08,ponAbe2:0.01377241353):0.006630377622,gorGor5:0.01336934997):0.006573243941,(panTro5:1e-08,panPan2:1e-08):1e-08,hg38:0.02001076331);
RALYL	(((((((((((((((phaCin1:0.005421749387,sarHar1:0.01088039555):1e-08,monDom5:1e-08):0.03010587944,ornAna2:0.03632836962):0.08345905232,(((loxAfr3:1e-08,triMan1:0.005736287856):1e-08,((chrAsi1:0.0300979923,echTel2:0.009113282365):1e-08,eleEdw1:0.005621099063):1e-08):1e-08,(dasNov3:0.01726985036,choHof2:0.01153353008):1e-08):1e-08):1e-08,(((((((((((oviAri4:0.0056527073,oviCan1:1e-08):1e-08,capHir2:1e-08):1e-08,((bisBis1:1e-08,bosMut1:1e-08):0.01148167804,bosTau8:0.005679537401):1e-08):1e-08,cerEla1:0.005665132478):0.06012664697,((((turTru3:0.005688610037,orcOrc1:0.005675803703):0.005694720069,delLeu1:1e-08):1e-08,lipVex1:0.005719292938):0.01711627265,balAcu1:1e-08):1e-08):1e-08,susScr11:0.00570017515):1e-08,(((camFer2:1e-08,camBac1:1e-08):1e-08,camDro1:1e-08):1e-08,vicPac2:1e-08):1e-08):1e-08,(((equCab3:1e-08,equPrz1:1e-08):1e-08,equAsi1:1e-08):0.005636534637,cerSim1:1e-08):1e-08):1e-08,(((((myoLuc2:1e-08,myoDav1:1e-08):0.02011610491,eptFus1:0.008888858604):0.01130790202,minNat1:0.04550354898):0.02865211598,desRot1:0.05351212563):1e-08,(((pteAle1:0.006427078018,pteVam2:0.006006615866):0.03684952064,rouAeg1:0.1890192124):0.141274949,(rhiSin1:0.05058889214,hipArm1:0.03816851312):0.02795028456):1e-08):1e-08):1e-08,(((((((lepWed1:1e-08,neoSch1:1e-08):1e-08,odoRosDiv1:1e-08):0.01216504139,((musFur1:1e-08,enhLut1:1e-08):1e-08,ailFul1:0.005724958433):1e-08):1e-08,(ailMel1:1e-08,ursMar1:1e-08):1e-08):1e-08,(canFam3:1e-08,lycPic1:1e-08):1e-08):1e-08,((felCat8:1e-08,aciJub1:1e-08):1e-08,(panTig1:1e-08,panPar1:1e-08):1e-08):0.005691067233):1e-08,manPen1:1e-08):0.005632183713):1e-08,((eriEur2:0.08073251771,sorAra2:0.03750625966):0.01076992546,conCri1:0.005628467115):1e-08):1e-08):0.005615271111,(((((((((((mm10:1e-08,musCar1:1e-08):1e-08,musPah1:0.005615597226):1e-08,rn6:0.005663223168):0.005638187864,((criGri1:1e-08,mesAur1:1e-08):1e-08,micOch1:0.02342660232):1e-08):1e-08,nanGal1:0.02326495797):0.01119322733,jacJac1:0.01141755995):0.01719292815,(casCan1:0.01141733088,dipOrd2:0.01147717147):0.0111887568):1e-08,((hetGla2:0.005740760006,fukDam1:1e-08):0.005707753291,((chiLan1:1e-08,octDeg1:0.02957414099):1e-08,cavPor3:0.01432666079):1e-08):1e-08):1e-08,(speTri2:1e-08,marMar1:1e-08):0.005678540474):0.005663222505,(oryCun2:0.005851614227,ochPri3:0.02570568999):0.005610487618):1e-08,tupChi1:0.01167154658):1e-08):1e-08,galVar1:0.03667277785):1e-08,((micMur3:1e-08,proCoq1:0.04080878286):0.005848595116,otoGar3:0.01172060701):0.01752909069):1e-08,tarSyr2:0.01810332058):0.02957039287,((calJac3:0.006131164487,aotNan1:0.005615438736):1e-08,cebCap1:0.005579920514):0.05911291437):0.01176736781,(((((rheMac8:1e-08,macFas5:1e-08):1e-08,macNem1:1e-08):1e-08,(papAnu3:1e-08,(manLeu1:1e-08,cerAty1:1e-08):1e-08):1e-08):1e-08,chlSab2:1e-08):1e-08,((colAng1:1e-08,pilTep1:1e-08):0.005794767213,(nasLar1:1e-08,(rhiRox1:1e-08,rhiBie1:1e-08):1e-08):1e-08):1e-08):1e-08):1e-08,nomLeu3:1e-08):1e-08,ponAbe2:1e-08):1e-08,gorGor5:1e-08):1e-08,(panTro5:1e-08,panPan2:1e-08):1e-08,hg38:0.005759854807);
RAMAC	((((((((((((((phaCin1:0.01586793118,sarHar1:0.03927697481):0.01816373904,monDom5:0.0355995179):0.1006052286,((((loxAfr3:0.03618136118,triMan1:0.009295300028):0.008751957889,proCap2:0.03614132472):0.01799731894,(((chrAsi1:0.08705570719,echTel2:0.08929249049):0.05862829891,eleEdw1:0.08367147357):1e-08,oryAfe1:0.04528861167):1e-08):0.01557424437,(dasNov3:0.1513876263,choHof2:0.06009215902):0.02156995065):1e-08):0.01233264296,((((((((((((oviAri4:1e-08,oviCan1:1e-08):1e-08,capHir2:1e-08):1e-08,panHod1:0.009303074662):0.009270382606,(((bisBis1:0.009141903748,bosMut1:1e-08):1e-08,(bosInd1:1e-08,bosTau8:0.008780985431):0.0003511177968):1e-08,bubBub1:0.01834338977):1e-08):1e-08,(odoVir1:0.01831989411,cerEla1:1e-08):1e-08):0.01846973266,(((((turTru3:1e-08,orcOrc1:1e-08):1e-08,delLeu1:1e-08):0.009118128598,lipVex1:0.009079638925):1e-08,phyCat1:1e-08):1e-08,(balAcu1:0.009035856727,balMys1:1e-08):0.009083989393):1e-08):1e-08,susScr11:0.05667695318):1e-08,(((camFer2:1e-08,camBac1:1e-08):0.009143404623,camDro1:1e-08):1e-08,vicPac2:1e-08):0.00913770003):1e-08,(((equCab3:1e-08,equPrz1:1e-08):1e-08,equAsi1:1e-08):0.04738875875,cerSim1:0.009132986023):1e-08):1e-08,((((((myoBra1:0.009403533742,myoLuc2:1e-08):1e-08,myoDav1:1e-08):0.02957025508,eptFus1:1e-08):0.01909537308,minNat1:0.05709519861):0.02868495767,desRot1:0.04590012594):0.02979783189,(((pteAle1:1e-08,pteVam2:1e-08):0.009340535312,rouAeg1:0.009297205894):0.00935197433,(rhiSin1:0.06905220893,hipArm1:0.04836174648):0.01733097303):1e-08):0.00925590553):1e-08,(((((((lepWed1:1e-08,neoSch1:1e-08):1e-08,odoRosDiv1:0.01858278932):0.009130571614,((musFur1:1e-08,enhLut1:0.05666994499):0.009332611606,ailFul1:0.01852731749):1e-08):1e-08,(ailMel1:0.009117865326,ursMar1:1e-08):1e-08):1e-08,(canFam3:1e-08,lycPic1:1e-08):0.0182940387):1e-08,((felCat8:1e-08,aciJub1:1e-08):1e-08,(panTig1:1e-08,panPar1:1e-08):1e-08):0.03740430382):1e-08,(manPen1:1e-08,manJav1:1e-08):0.04722017231):1e-08):1e-08,(eriEur2:0.9692595792,sorAra2:0.3672505074):1e-08):1e-08):1e-08,((((((((((((mm10:0.009004970405,musCar1:1e-08):0.009785609375,musPah1:0.007950120152):1e-08,rn6:0.06529187964):0.01035305664,merUng1:0.05551061589):0.009179611461,((criGri1:0.03138529761,mesAur1:0.01650937512):0.006767775289,micOch1:0.0469757054):1e-08):0.03845506356,nanGal1:0.04347809664):0.01241985333,jacJac1:0.03219796229):0.04554294891,(casCan1:0.07659155507,dipOrd2:0.08220611174):0.03318299191):1e-08,((hetGla2:0.05674651994,fukDam1:0.01963820032):0.03810201337,((chiLan1:0.0472411722,octDeg1:0.02197245884):0.01659417702,cavPor3:0.04467559059):1e-08):0.02254842263):1e-08,(speTri2:1e-08,marMar1:1e-08):0.05881148002):0.0288141084,(oryCun2:0.1258370773,ochPri3:0.1103522108):0.06887320981):1e-08,tupChi1:0.04674153534):1e-08):1e-08,galVar1:0.02880780038):1e-08,((micMur3:0.01837184408,proCoq1:0.009424855045):0.01096066217,otoGar3:0.05752685134):0.05869461544):0.00878688199,tarSyr2:0.06915565605):0.009609204599,((calJac3:0.009317841118,aotNan1:1e-08):1e-08,(saiBol1:0.04830701472,cebCap1:1e-08):1e-08):1e-08):0.0278912745,(((((rheMac8:1e-08,macFas5:1e-08):1e-08,macNem1:0.0291779103):1e-08,(papAnu3:1e-08,(manLeu1:1e-08,cerAty1:0.009237835826):1e-08):1e-08):1e-08,chlSab2:1e-08):1e-08,((colAng1:1e-08,pilTep1:1e-08):1e-08,(nasLar1:0.1053774981,(rhiRox1:1e-08,rhiBie1:1e-08):1e-08):0.009122901031):1e-08):1e-08):1e-08,nomLeu3:1e-08):1e-08,ponAbe2:1e-08):1e-08,gorGor5:1e-08):1e-08,(panTro5:1e-08,panPan2:1e-08):1e-08,hg38:0.009215118455);
RAMP1	((((((((((((phaCin1:0.1330826739,sarHar1:0.366068671):0.6004646372,((((loxAfr3:0.2811541699,triMan1:0.06979275518):0.01495243755,proCap2:0.6580745194):0.05819086302,(((chrAsi1:0.1815268652,echTel2:0.1095585243):0.1411550841,eleEdw1:0.4796492651):0.02649228966,oryAfe1:0.1042907968):0.09974821812):0.09082274445,choHof2:0.3941245526):0.05623139013):1e-08,((((((((((((oviAri4:1e-08,oviCan1:0.3852616664):0.06555900963,capHir2:0.02303906009):0.00902998019,panHod1:1e-08):0.0401675246,(((bisBis1:0.009690709985,bosMut1:0.007724266813):1e-08,(bosInd1:1e-08,bosTau8:1e-08):0.00847652405):0.02653282728,bubBub1:0.03391186957):0.01023708589):0.04390476305,(odoVir1:0.03267736511,cerEla1:1e-08):0.02907693132):0.1293179207,(((((turTru3:0.02248608816,orcOrc1:0.007408754804):1e-08,delLeu1:0.007426870581):1e-08,lipVex1:0.03030087681):0.01599162516,phyCat1:0.03007626367):0.009581720384,(balAcu1:0.03933127518,balMys1:0.01476785876):0.003245692315):0.09674803447):0.009723623222,susScr11:0.1564519021):0.0366621772,(((camFer2:1e-08,camBac1:1e-08):0.00890966391,camDro1:0.01766530379):0.006611039043,vicPac2:0.07702886676):0.1997809255):0.0349421881,(((equCab3:1e-08,equPrz1:1e-08):1e-08,equAsi1:1e-08):0.1189013264,cerSim1:0.125930385):0.2115690769):0.03908983104,((((((myoBra1:0.04105382867,myoLuc2:0.01100860002):0.02142586784,myoDav1:0.05035490547):0.04631837039,eptFus1:0.07135274191):0.08214336254,minNat1:0.1334843133):0.0759408816,desRot1:0.2126778844):0.05236790246,(((pteAle1:0.01389795075,pteVam2:0.01523785489):0.1596640911,rouAeg1:0.1614796675):0.1701608553,(rhiSin1:0.03061733979,hipArm1:0.02338542714):0.004754264274):1e-08):0.05138952976):1e-08,(((((((lepWed1:0.04479361794,neoSch1:0.0441531001):1e-08,odoRosDiv1:1e-08):0.0342418857,((musFur1:0.04316607446,enhLut1:0.0001865957956):0.1186922454,ailFul1:0.1165391445):0.03245183358):1e-08,(ailMel1:0.07135136109,ursMar1:0.03762042273):0.02671806854):0.009290307857,(canFam3:1e-08,lycPic1:1e-08):0.1180383903):0.08024588932,((felCat8:0.01138046883,aciJub1:0.2688218715):1e-08,(panTig1:1e-08,panPar1:0.01242569818):0.005140702192):0.09219366762):0.151347805,(manPen1:0.008914045711,manJav1:1e-08):0.1994580711):0.02475991848):1e-08,(eriEur2:0.5626863543,sorAra2:0.3978082003):0.1619451996):0.009116264929):0.02416769943,((((((((((((mm10:0.02245764738,musCar1:0.04138037768):0.01772297302,musPah1:0.02312268054):0.04228395267,rn6:0.03266868401):0.01962776859,merUng1:0.08994944016):0.009447551592,((criGri1:0.04341396064,mesAur1:0.06581199028):1e-08,micOch1:0.2286855995):0.008591698922):0.09007416735,nanGal1:0.04643132985):0.01090334912,jacJac1:0.3458318863):0.06309829568,(casCan1:0.1225143866,dipOrd2:0.1659580522):0.03049227358):0.03612270951,((hetGla2:0.1215093121,fukDam1:0.002513882442):0.08854412529,((chiLan1:0.09811222566,octDeg1:0.02554691209):1e-08,cavPor3:0.05614030488):0.07187349513):0.09539442344):1e-08,(speTri2:0.05431864151,marMar1:1e-08):0.4714748826):0.02291447574,(oryCun2:0.02992525066,ochPri3:0.1030256362):0.1283127017):1e-08,tupChi1:0.2757723964):0.0228742812):1e-08,galVar1:0.1407353416):0.02556406691,((micMur3:0.08993240583,proCoq1:0.07838187003):0.1105835555,otoGar3:0.4713832099):0.02629296324):0.2018260838,((calJac3:1e-08,aotNan1:0.01411499047):1e-08,(saiBol1:1e-08,cebCap1:0.00735230706):0.008434904542):0.04026841679):0.05461272875,(((((rheMac8:1e-08,macFas5:1e-08):1e-08,macNem1:1e-08):1e-08,(papAnu3:1e-08,(manLeu1:1e-08,cerAty1:1e-08):1e-08):1e-08):1e-08,chlSab2:1e-08):1e-08,((colAng1:1e-08,pilTep1:1e-08):1e-08,(nasLar1:0.07983105156,(rhiRox1:0.008549341789,rhiBie1:0.2979438254):1e-08):0.01481534932):1e-08):0.03875087268):0.007498048398,nomLeu3:1e-08):0.006643050735,ponAbe2:0.03117612263):0.000940635726,gorGor5:1e-08):1e-08,(panTro5:1e-08,panPan2:1e-08):1e-08,hg38:0.02303169042);
RAMP2	((((((((((((((phaCin1:0.03142268335,sarHar1:0.1438074536):1e-08,monDom5:0.1684871329):1.348007326,((((loxAfr3:0.1667995959,triMan1:0.1486916391):1e-08,proCap2:0.4651762503):0.0315154722,(((chrAsi1:0.2256238854,echTel2:0.1094669137):1e-08,eleEdw1:0.2760431722):0.01528994265,oryAfe1:0.05989358287):1e-08):0.1909881437,(dasNov3:0.1012333704,choHof2:0.04255066158):0.1185977935):1e-08):0.03412583687,((((((((((((oviAri4:1e-08,oviCan1:1e-08):1e-08,capHir2:0.007073702203):1e-08,panHod1:0.01923678248):0.01535401227,(((bisBis1:1e-08,bosMut1:1e-08):1e-08,(bosInd1:1e-08,bosTau8:1e-08):1e-08):0.01344858298,bubBub1:0.007708536979):0.03571514587):1e-08,(odoVir1:1e-08,cerEla1:0.1949885716):0.01417494155):0.1074555385,((((orcOrc1:0.007158138781,delLeu1:1e-08):0.00738928428,lipVex1:0.01462129196):1e-08,phyCat1:0.01992379691):1e-08,(balAcu1:1e-08,balMys1:1e-08):0.007226170297):0.05569101344):0.04614367203,susScr11:0.1850551534):0.01165780662,(((camFer2:1e-08,camBac1:1e-08):1e-08,camDro1:1e-08):1e-08,vicPac2:0.009656245917):0.1631395881):0.04959942937,(((equCab3:1e-08,equPrz1:1e-08):1e-08,equAsi1:1e-08):0.06169869328,cerSim1:0.090302633):0.03970559966):0.008054472737,((((((myoBra1:0.02895915935,myoLuc2:0.01986468827):0.1169072537,myoDav1:0.04883246803):0.08308568027,eptFus1:0.2979565548):0.3508707301,minNat1:0.2942435916):0.004462651096,desRot1:0.5121658644):0.1739633003,(((pteAle1:0.01293599422,pteVam2:0.008324048602):0.03004870781,rouAeg1:0.09189898164):0.102450733,(rhiSin1:0.1873235404,hipArm1:0.1317879063):0.09598280695):0.0120670533):0.06263863659):1e-08,(((((((lepWed1:1e-08,neoSch1:0.01415561226):1e-08,odoRosDiv1:0.036303079):0.01954737091,((musFur1:0.01460823457,enhLut1:0.01450876222):0.007179024395,ailFul1:0.02326846421):0.0319876507):1e-08,(ailMel1:1e-08,ursMar1:1e-08):0.1145556569):0.09610837941,(canFam3:1e-08,lycPic1:1e-08):0.0469342006):0.01068605928,((felCat8:1e-08,aciJub1:1e-08):1e-08,(panTig1:1e-08,panPar1:1e-08):0.01033826461):0.09113016739):0.1430445203,(manPen1:0.04796756053,manJav1:0.01967938391):0.1943037079):0.009856410935):0.02093274882,((eriEur2:0.3143701285,sorAra2:0.4941349866):1e-08,conCri1:0.3600572787):0.08335380949):0.00772065709):0.007069656487,((((((((((((mm10:0.04136405085,musCar1:0.03459727666):0.07734836602,musPah1:0.02934397241):0.05641404272,rn6:0.03471625081):0.07834448374,merUng1:0.2269935162):0.03957225826,((criGri1:0.08804199005,mesAur1:0.1508024916):0.0243992521,micOch1:0.1542411309):0.02259819294):0.09407236159,nanGal1:0.2121332703):0.1187657425,jacJac1:0.1981449034):0.1164718595,(casCan1:0.110231518,dipOrd2:0.1189544322):0.02822659119):0.1056946414,((hetGla2:0.1862664477,fukDam1:0.144820824):0.1006950651,((chiLan1:0.06473829979,octDeg1:0.09290168633):0.008659825232,cavPor3:0.09547040971):0.1177268187):0.6134671985):1e-08,(speTri2:1e-08,marMar1:0.05452540467):0.5311063985):0.06209668472,(oryCun2:0.0768616613,ochPri3:0.179415607):0.001442259834):0.008494426072,tupChi1:0.2065091024):0.02476968496):0.00643899725,galVar1:0.2664773428):0.01516563793,((micMur3:0.044665391,proCoq1:0.03426993959):0.02273511527,otoGar3:0.1397127214):0.04991213734):0.02923674078,tarSyr2:0.1769934895):0.2469977908,((calJac3:0.04039852601,aotNan1:0.006814389381):1e-08,(saiBol1:0.05859605834,cebCap1:0.01400637002):1e-08):0.05354203535):0.08986293236,(((((rheMac8:0.01125930655,macFas5:0.0168199444):0.01024252438,macNem1:1e-08):1e-08,(papAnu3:0.007063242727,(manLeu1:0.009147456578,cerAty1:1e-08):1e-08):1e-08):0.007051147592,chlSab2:1e-08):0.01420267329,((colAng1:1e-08,pilTep1:0.007111680342):1e-08,(rhiRox1:1e-08,rhiBie1:1e-08):1e-08):0.007309788103):0.02236946328):1e-08,nomLeu3:0.03667485464):1e-08,ponAbe2:0.02293367063):0.01448412896,gorGor5:0.0143663477):1e-08,(panTro5:1e-08,panPan2:1e-08):1e-08,hg38:0.00719619498);
RAMP3	((((((((((((phaCin1:0.3895590784,((loxAfr3:0.250442283,triMan1:0.1046646408):0.07117018197,(dasNov3:0.1478514073,choHof2:0.04661702369):0.1221408065):0.0431078621):0.1307181215,((((((((((((oviAri4:1e-08,oviCan1:1e-08):0.007155147926,capHir2:1e-08):1e-08,panHod1:0.02940787928):0.007330534541,(((bisBis1:1e-08,bosMut1:1e-08):1e-08,(bosInd1:1e-08,bosTau8:1e-08):1e-08):1e-08,bubBub1:0.00712896479):0.007226247593):0.02142631021,(odoVir1:0.007210043394,cerEla1:0.007193087444):0.02263641934):0.09146017362,(((((turTru3:1e-08,orcOrc1:0.007174499073):1e-08,delLeu1:0.007099925811):1e-08,lipVex1:0.03656329973):0.01198045038,phyCat1:0.1404732084):1e-08,(balAcu1:1e-08,balMys1:0.007236406729):0.04058321557):1e-08):0.05539171176,susScr11:0.08339514888):0.09659355384,(((camFer2:1e-08,camBac1:1e-08):1e-08,camDro1:0.00970800196):0.01164906644,vicPac2:0.01772085169):0.2238805751):0.08394649876,(((equCab3:1e-08,equPrz1:1e-08):1e-08,equAsi1:0.007246031798):0.09119205062,cerSim1:0.04690046046):0.1622907539):0.02245925357,hipArm1:1.21014624):1e-08,(((((lepWed1:1e-08,odoRosDiv1:1e-08):0.03089308141,((musFur1:0.0197789253,enhLut1:0.02076714699):0.02885665539,ailFul1:0.007464200192):0.01561006378):1e-08,(ailMel1:0.008428158623,ursMar1:1e-08):0.008533545075):0.01854748485,(canFam3:1e-08,lycPic1:1e-08):1e-08):0.02496857581,((felCat8:0.009252548921,aciJub1:0.05625328821):1e-08,(panTig1:0.06405207051,panPar1:0.01782869182):1e-08):0.1038581901):0.02605399843):1e-08,(sorAra2:0.3212103472,conCri1:0.4206116774):0.08967059763):0.02159252196):1e-08,(((((((((((mm10:0.007229032662,musCar1:0.007194686998):1e-08,musPah1:0.03697707237):0.02952446774,rn6:0.009062658147):1e-08,merUng1:0.06407019187):0.03094439332,((criGri1:1e-08,mesAur1:0.0754325319):0.01528083104,micOch1:0.1334244972):0.008237958906):0.0303672029,nanGal1:0.03752942072):1e-08,jacJac1:0.1320446618):0.01843208901,(casCan1:0.3468556484,dipOrd2:0.04466378721):0.01678639445):1e-08,((hetGla2:0.01672281031,fukDam1:0.02490998205):0.02919499777,((chiLan1:0.01400451658,octDeg1:0.0655277677):0.02497842307,cavPor3:0.02584444852):1e-08):0.2064935643):1e-08,(speTri2:1e-08,marMar1:0.007471644431):0.05471020518):0.04381147513,tupChi1:0.1448636515):1e-08):0.03659945742,galVar1:0.2215328168):0.00407260702,((micMur3:0.7813576581,proCoq1:0.02821067085):0.08583335622,otoGar3:0.1214815105):0.02172057193):1e-08,tarSyr2:0.07757500687):0.09211573228,((calJac3:1e-08,aotNan1:0.0231352383):1e-08,(saiBol1:0.01923011492,cebCap1:0.007113665463):0.007797283236):0.0164371459):1e-08,(((((rheMac8:1e-08,macFas5:1e-08):1e-08,macNem1:0.007553947845):1e-08,(papAnu3:0.007469979344,(manLeu1:1e-08,cerAty1:0.007493054166):1e-08):0.007548443328):1e-08,chlSab2:0.007561683113):1e-08,((colAng1:1e-08,pilTep1:1e-08):1e-08,(nasLar1:1e-08,(rhiRox1:1e-08,rhiBie1:1e-08):0.007536927068):1e-08):1e-08):0.02410830221):0.006316962556,nomLeu3:1e-08):1e-08,ponAbe2:0.01922799222):1e-08,gorGor5:0.007660021498):0.01533205143,(panTro5:1e-08,panPan2:1e-08):0.0233130236,hg38:1e-08);
RANBP10	((((((((((((((phaCin1:0.02308849868,sarHar1:0.04755274603):0.01269448608,monDom5:1e-08):0.1662871364,((((loxAfr3:0.03767581792,triMan1:0.08262316474):1e-08,proCap2:0.05867455663):1e-08,(((chrAsi1:0.03971672972,echTel2:0.07723139759):1e-08,eleEdw1:0.01846894049):1e-08,oryAfe1:0.03865370072):1e-08):0.01870136297,(dasNov3:0.07449775108,choHof2:1e-08):0.03781880466):1e-08):1e-08,((((((((((((oviAri4:0.01671598676,oviCan1:1e-08):0.0002652742659,capHir2:0.01763317402):1e-08,panHod1:1e-08):1e-08,(((bisBis1:1e-08,bosMut1:1e-08):1e-08,(bosInd1:1e-08,bosTau8:1e-08):1e-08):1e-08,bubBub1:1e-08):1e-08):1e-08,(odoVir1:1e-08,cerEla1:1e-08):1e-08):0.01734720231,(((((turTru3:1e-08,orcOrc1:1e-08):0.01722520759,delLeu1:1e-08):1e-08,lipVex1:1e-08):1e-08,phyCat1:1e-08):0.01777634818,(balAcu1:1e-08,balMys1:0.03497283153):1e-08):0.03669139151):0.03960848647,susScr11:1e-08):1e-08,(((camFer2:1e-08,camBac1:1e-08):1e-08,camDro1:0.1125276787):1e-08,vicPac2:0.06519700166):0.07048089396):0.01832553692,(((equCab3:1e-08,equPrz1:1e-08):1e-08,equAsi1:1e-08):0.03863605019,cerSim1:0.1024997378):0.03712756863):1e-08,(((((myoBra1:1e-08,myoLuc2:1e-08):1e-08,myoDav1:1e-08):1e-08,eptFus1:1e-08):0.01878284895,desRot1:0.03666053162):1e-08,(((pteAle1:1e-08,pteVam2:1e-08):1e-08,rouAeg1:0.01755269104):0.05538136731,(rhiSin1:1e-08,hipArm1:1e-08):0.01869616435):1e-08):1e-08):1e-08,(((((((lepWed1:1e-08,neoSch1:1e-08):1e-08,odoRosDiv1:1e-08):1e-08,((musFur1:1e-08,enhLut1:1e-08):1e-08,ailFul1:0.01808159167):0.01832814645):1e-08,(ailMel1:0.01817001323,ursMar1:0.0200579519):1e-08):1e-08,(canFam3:1e-08,lycPic1:1e-08):0.01837679284):1e-08,((felCat8:0.01913656594,aciJub1:1e-08):1e-08,(panTig1:0.2336580493,panPar1:1e-08):1e-08):1e-08):1e-08,(manPen1:0.08100695402,manJav1:1e-08):0.01819799081):1e-08):1e-08,((eriEur2:0.03808007384,sorAra2:1e-08):1e-08,conCri1:1e-08):1e-08):1e-08):1e-08,(((((((((((mm10:1e-08,musCar1:1e-08):1e-08,musPah1:1e-08):1e-08,rn6:1e-08):0.04618160167,merUng1:1e-08):1e-08,((criGri1:0.01448476238,mesAur1:1e-08):0.01451353548,micOch1:0.04635329702):1e-08):0.01221927192,nanGal1:0.1648388047):0.0172963098,jacJac1:0.05791036034):1e-08,(casCan1:0.1234804625,dipOrd2:0.01792129344):0.01808706003):1e-08,((hetGla2:0.02517124474,fukDam1:0.04485741993):0.03192245593,((chiLan1:1e-08,octDeg1:0.01814914219):1e-08,cavPor3:1e-08):1e-08):0.01838076574):1e-08,(speTri2:0.01825879705,marMar1:1e-08):1e-08):1e-08,(oryCun2:1e-08,ochPri3:1e-08):0.04614014795):1e-08):1e-08,galVar1:0.07757059364):0.01834946915,((micMur3:0.03825912465,proCoq1:1e-08):1e-08,otoGar3:0.07872768937):1e-08):1e-08,tarSyr2:0.06696371534):0.01859456063,((calJac3:0.01852718325,aotNan1:0.01857743615):1e-08,(saiBol1:1e-08,cebCap1:0.01817963594):0.01907225745):1e-08):0.01922919894,(((((rheMac8:1e-08,macFas5:1e-08):1e-08,macNem1:1e-08):1e-08,(papAnu3:0.01916191585,(manLeu1:1e-08,cerAty1:1e-08):1e-08):1e-08):1e-08,chlSab2:1e-08):1e-08,((colAng1:1e-08,pilTep1:1e-08):1e-08,(nasLar1:1e-08,rhiRox1:0.01812731034):1e-08):1e-08):1e-08):1e-08,nomLeu3:1e-08):1e-08,ponAbe2:1e-08):0.01887782799,gorGor5:1e-08):1e-08,(panTro5:1e-08,panPan2:1e-08):1e-08,hg38:1e-08);
RANBP17	((((((((((((((phaCin1:0.04422846588,monDom5:0.07599063633):0.03750435017,ornAna2:0.08056153756):0.07053037302,((((loxAfr3:0.01434677995,triMan1:0.01620973269):1e-08,proCap2:0.05795695886):0.004328802437,(((chrAsi1:0.0245824343,echTel2:0.05301367528):0.008306623248,eleEdw1:0.04652801637):0.002517721436,oryAfe1:0.04405197188):0.005227326476):0.01274879883,dasNov3:0.03567115961):0.0004059477521):0.003423705056,((((((((((((oviAri4:0.007091559222,oviCan1:1e-08):1e-08,capHir2:0.009459513977):0.002339854463,panHod1:0.007312221861):1e-08,((bosInd1:1e-08,bosTau8:1e-08):1e-08,bubBub1:0.004743885914):0.002338387496):0.007308697999,(odoVir1:0.01435844119,cerEla1:1e-08):0.006996892479):0.02425121756,(((((turTru3:1e-08,orcOrc1:0.002327400558):1e-08,delLeu1:1e-08):1e-08,lipVex1:0.004665755493):0.002327978799,phyCat1:0.004865765556):1e-08,(balAcu1:0.004935277866,balMys1:0.002326488557):1e-08):0.008906198178):0.008548308545,susScr11:0.02056062846):1e-08,(((camFer2:1e-08,camBac1:1e-08):1e-08,camDro1:1e-08):0.01170948113,vicPac2:0.003831535082):0.01873460642):0.002105929175,((equCab3:0.004441951477,equAsi1:0.004475286344):0.0181362586,cerSim1:0.01551967613):1e-08):1e-08,((((((myoBra1:1e-08,myoLuc2:1e-08):1e-08,myoDav1:0.01252543787):0.004964906077,eptFus1:0.007027856921):0.004894714228,minNat1:0.02608883963):0.002221106624,desRot1:0.04750330069):1e-08,(((pteAle1:1e-08,pteVam2:1e-08):0.002016482462,rouAeg1:0.009076363589):0.03344567944,(rhiSin1:0.008896399154,hipArm1:0.03288670642):0.004444745345):1e-08):1e-08):1e-08,((((((lepWed1:0.002388591609,neoSch1:1e-08):0.004702419042,odoRosDiv1:0.002754287476):0.01053109954,((musFur1:0.004403142295,enhLut1:0.004379778089):0.006770315438,ailFul1:0.007018399486):0.002389648114):1e-08,(ailMel1:0.00699440395,ursMar1:0.002270522621):0.002589123475):0.004136426163,(canFam3:0.004566491126,lycPic1:1e-08):0.006660308623):0.004513248006,((felCat8:1e-08,aciJub1:1e-08):1e-08,(panTig1:1e-08,panPar1:1e-08):1e-08):0.004382486139):0.002158597137):0.002383900017,((eriEur2:0.08671509961,sorAra2:0.1853335568):1e-08,conCri1:0.0140033375):0.01311805195):0.002030932427):0.002179893522,((((((((((((mm10:0.004827165165,musCar1:0.00240144173):0.003738908797,musPah1:0.02358757583):0.01243982361,rn6:0.008227486078):0.006665138115,merUng1:0.01649673258):0.007793545747,((criGri1:0.01549876389,mesAur1:0.009536116049):0.007440518712,micOch1:0.02585610843):0.006329356532):0.03543575286,nanGal1:0.05762382061):0.007738286815,jacJac1:0.0823861854):0.01530864608,dipOrd2:0.03899419964):0.002435161967,((hetGla2:0.01658677698,fukDam1:0.04151911939):1e-08,((chiLan1:0.00666831944,octDeg1:0.00746749745):1e-08,cavPor3:0.02985766445):0.00756122871):0.04206597528):1e-08,(speTri2:0.004885997072,marMar1:1e-08):0.01480674211):0.007960973338,(oryCun2:0.01805088915,ochPri3:0.03480129039):0.002945403946):0.002343827379,tupChi1:0.02697287162):1e-08):1e-08,galVar1:0.0248206006):1e-08,((micMur3:0.008327694663,proCoq1:0.0179756724):0.006439711913,otoGar3:0.02406844002):0.005740903169):1e-08,tarSyr2:0.03285777863):0.0233032395,((calJac3:0.02112111211,aotNan1:0.01787457714):1e-08,(saiBol1:0.02024584095,cebCap1:0.0109674284):1e-08):0.01041249723):0.006838521473,(((((rheMac8:1e-08,macFas5:1e-08):0.002145288722,macNem1:0.006540873365):0.00437133627,(papAnu3:1e-08,cerAty1:0.002176185168):1e-08):0.002173908798,chlSab2:0.006607142932):0.002114794955,((colAng1:0.01146838035,pilTep1:0.004415043878):0.004274613093,(nasLar1:0.009746561104,(rhiRox1:0.004351361038,rhiBie1:0.002164296915):0.002170783802):1e-08):0.002233381374):0.007849849695):0.005107130255,nomLeu3:0.01578072133):1e-08,ponAbe2:0.008778609358):0.002387472505,gorGor5:0.008749471663):1e-08,(panTro5:1e-08,panPan2:0.002163849454):0.002161976384,hg38:0.004375817135);
RANBP1	((((((((((((((phaCin1:0.09200636192,sarHar1:0.1327041206):0.1508409353,monDom5:0.5134181424):0.4858792612,((((loxAfr3:0.02651803118,triMan1:0.009257890564):0.01318657658,proCap2:0.04119885215):0.01789828134,(((chrAsi1:0.07118663729,echTel2:0.07018131751):1e-08,eleEdw1:0.07454730434):0.005937812802,oryAfe1:0.06727239806):1e-08):0.06632445314,(dasNov3:0.03202216327,choHof2:0.1156376865):0.05520815974):1e-08):0.02619872766,((((((((((((oviAri4:1e-08,oviCan1:0.4952269748):0.05573644774,capHir2:1e-08):1e-08,panHod1:0.006303716274):0.0063162632,(((bisBis1:1e-08,bosMut1:1e-08):0.4907170751,(bosInd1:1e-08,bosTau8:1e-08):1e-08):1e-08,bubBub1:0.006163016368):0.01926693264):0.006290070544,(odoVir1:0.006199798633,cerEla1:0.01296138989):1e-08):0.2007188169,(((((turTru3:1e-08,orcOrc1:1e-08):1e-08,delLeu1:1e-08):1e-08,lipVex1:1e-08):0.006380939343,phyCat1:0.04081401434):1e-08,(balAcu1:0.01052384164,balMys1:0.001321693369):1e-08):0.04418852481):0.01384265518,susScr11:0.043489334):0.01044029529,(((camFer2:1e-08,camBac1:1e-08):1e-08,camDro1:1e-08):0.0006256047584,vicPac2:0.01901398499):0.1014139557):0.10834338,(((equCab3:1e-08,equPrz1:0.007450062703):1e-08,equAsi1:0.007110564642):0.02960025743,cerSim1:0.07400821623):1e-08):1e-08,((((((myoBra1:1e-08,myoLuc2:1e-08):1e-08,myoDav1:1e-08):0.006324726728,eptFus1:0.006161495508):0.005610922063,minNat1:0.02196089249):0.02203641969,desRot1:0.0303723899):0.01317626452,(((pteAle1:0.005778752592,pteVam2:1e-08):0.005852483095,rouAeg1:0.005747172579):0.0298774761,(rhiSin1:0.0491412647,hipArm1:0.005767530942):0.01429519026):1e-08):0.01824042918):1e-08,((((((neoSch1:0.006038449464,odoRosDiv1:1e-08):0.005893068484,((musFur1:0.01767867793,enhLut1:1e-08):0.00581318484,ailFul1:0.01246894952):1e-08):1e-08,(ailMel1:0.005814264609,ursMar1:1e-08):0.01170977737):1e-08,(canFam3:0.005925919736,lycPic1:1e-08):0.01182663825):0.036365994,((felCat8:1e-08,aciJub1:1e-08):0.005789656296,(panTig1:1e-08,panPar1:1e-08):1e-08):0.01469936412):0.06709577995,(manPen1:1e-08,manJav1:0.03315495844):0.1038579159):1e-08):0.0066190454,((eriEur2:0.1347760648,sorAra2:0.03879130544):1e-08,conCri1:0.07342891115):0.01143535348):0.009412659431):0.0162781955,((((((((((((mm10:0.007207487,musCar1:0.02862251577):0.006758352532,musPah1:1e-08):0.00923616739,rn6:0.01530794404):0.0188488504,merUng1:0.04236234875):1e-08,((criGri1:1e-08,mesAur1:1e-08):1e-08,micOch1:0.02099576682):1e-08):0.02086661488,nanGal1:0.05821751473):0.01487189789,jacJac1:0.08336357235):1e-08,(casCan1:0.0437253247,dipOrd2:0.07242347754):1e-08):0.06100518435,((hetGla2:0.01991797493,fukDam1:0.02582975447):1e-08,((chiLan1:0.01277592135,octDeg1:0.01293924594):1e-08,cavPor3:0.006505151992):1e-08):0.04836331471):1e-08,(speTri2:1e-08,marMar1:1e-08):0.06322582355):0.03805787609,(oryCun2:0.1498300903,ochPri3:0.1722433392):0.09768050981):1e-08,tupChi1:0.04230144034):0.0164106564):0.005269245768,galVar1:0.04644633509):1e-08,((micMur3:0.007173821404,proCoq1:0.02291785539):0.01533703602,otoGar3:0.01458593079):0.007210493751):1e-08,tarSyr2:0.05081142287):0.02959568236,((calJac3:0.007315880247,aotNan1:0.02268330494):1e-08,(saiBol1:0.01467594532,cebCap1:1e-08):1e-08):0.0295716346):0.01472965132,(((((rheMac8:1e-08,macFas5:1e-08):1e-08,macNem1:1e-08):1e-08,(papAnu3:1e-08,(manLeu1:1e-08,cerAty1:1e-08):1e-08):1e-08):1e-08,chlSab2:1e-08):1e-08,((colAng1:0.007351741519,pilTep1:0.007249179276):1e-08,(nasLar1:1e-08,(rhiRox1:1e-08,rhiBie1:1e-08):1e-08):0.007236574819):1e-08):1e-08):1e-08,nomLeu3:1e-08):1e-08,ponAbe2:1e-08):1e-08,gorGor5:0.02213346138):1e-08,(panTro5:1e-08,panPan2:1e-08):1e-08,hg38:1e-08);
RANBP2	((((((((((((sarHar1:1e-08,monDom5:1e-08):0.1143219899,((((loxAfr3:1e-08,triMan1:1e-08):1e-08,proCap2:1e-08):1e-08,(((chrAsi1:1e-08,echTel2:0.03280430285):1e-08,eleEdw1:1e-08):1e-08,oryAfe1:1e-08):1e-08):1e-08,(dasNov3:0.2770114963,choHof2:0.02745263381):0.04045081541):1e-08):1e-08,((((((((((((oviAri4:1e-08,oviCan1:1e-08):1e-08,capHir2:0.03054848721):1e-08,panHod1:1e-08):1e-08,(((bisBis1:1e-08,bosMut1:0.04591938016):1e-08,(bosInd1:1e-08,bosTau8:1e-08):1e-08):1e-08,bubBub1:1e-08):0.06103330823):1e-08,(odoVir1:1e-08,cerEla1:1e-08):1e-08):1e-08,(((((turTru3:1e-08,orcOrc1:1e-08):1e-08,delLeu1:1e-08):1e-08,lipVex1:1e-08):0.06287909401,phyCat1:1e-08):1e-08,(balAcu1:1e-08,balMys1:0.06515543951):1e-08):1e-08):1e-08,susScr11:1e-08):1e-08,(((camFer2:1e-08,camBac1:1e-08):1e-08,camDro1:1e-08):1e-08,vicPac2:1e-08):1e-08):1e-08,((equCab3:1e-08,equAsi1:1e-08):1e-08,cerSim1:1e-08):1e-08):1e-08,((((((myoBra1:1e-08,myoLuc2:1e-08):1e-08,myoDav1:1e-08):1e-08,eptFus1:1e-08):0.03860961864,minNat1:0.07264353811):0.05991694414,desRot1:1e-08):1e-08,(((pteAle1:1e-08,pteVam2:1e-08):1e-08,rouAeg1:0.03109162951):1e-08,(rhiSin1:0.007384822826,hipArm1:0.02841373781):0.06477444514):0.03106663277):0.03130299573):1e-08,(((((((lepWed1:1e-08,neoSch1:1e-08):1e-08,odoRosDiv1:1e-08):1e-08,((musFur1:1e-08,enhLut1:1e-08):1e-08,ailFul1:1e-08):1e-08):1e-08,(ailMel1:1e-08,ursMar1:1e-08):1e-08):1e-08,(canFam3:1e-08,lycPic1:1e-08):1e-08):1e-08,((felCat8:1e-08,aciJub1:1e-08):1e-08,(panTig1:1e-08,panPar1:1e-08):1e-08):0.02919094506):0.06136584213,(manPen1:1e-08,manJav1:1e-08):0.1027148498):1e-08):1e-08,((eriEur2:0.06672101937,sorAra2:1e-08):1e-08,conCri1:1e-08):1e-08):1e-08):1e-08,((((((((((((mm10:1e-08,musCar1:1e-08):1e-08,musPah1:1e-08):1e-08,rn6:0.03034864165):1e-08,merUng1:1e-08):1e-08,((criGri1:0.06682798997,mesAur1:1e-08):1e-08,micOch1:0.02968608913):0.03034868654):1e-08,nanGal1:1e-08):1e-08,jacJac1:1e-08):1e-08,(casCan1:1e-08,dipOrd2:1e-08):0.03054973641):1e-08,((hetGla2:0.01736854523,fukDam1:1e-08):0.0117633784,((chiLan1:1e-08,octDeg1:1e-08):1e-08,cavPor3:0.030272345):1e-08):0.3014743655):1e-08,(speTri2:1e-08,marMar1:1e-08):1e-08):1e-08,(oryCun2:1e-08,ochPri3:1e-08):1e-08):1e-08,tupChi1:1e-08):1e-08):1e-08,galVar1:0.07676108085):1e-08,((micMur3:0.03134823486,proCoq1:1e-08):0.0319568036,otoGar3:0.03034972993):1e-08):1e-08,tarSyr2:0.06683139975):1e-08,((calJac3:1e-08,aotNan1:1e-08):1e-08,(saiBol1:1e-08,cebCap1:0.03050853573):1e-08):1e-08):1e-08,(((((rheMac8:1e-08,macFas5:1e-08):1e-08,macNem1:1e-08):1e-08,(papAnu3:1e-08,(manLeu1:1e-08,cerAty1:1e-08):1e-08):1e-08):1e-08,chlSab2:1e-08):1e-08,((colAng1:0.02961725241,pilTep1:0.03055077505):1e-08,(nasLar1:1e-08,(rhiRox1:1e-08,rhiBie1:0.05103002859):1e-08):1e-08):1e-08):1e-08):1e-08,ponAbe2:1e-08):0.283009838,gorGor5:0.03244164429):1e-08,panPan2:1e-08,hg38:1e-08);
RANBP3	(((((((((((((((phaCin1:0.04575573694,sarHar1:0.03228089308):0.004512877826,monDom5:0.03405120832):0.03791291469,ornAna2:0.1887289187):0.1138529298,((((loxAfr3:0.02759641135,triMan1:0.02194247268):1e-08,proCap2:0.03104891084):0.003462702249,(((chrAsi1:0.05014047949,echTel2:0.08381844737):0.01402809157,eleEdw1:0.06230307231):0.004332871427,oryAfe1:0.06338493355):0.00125887883):0.02427443592,(dasNov3:0.06973292873,choHof2:0.04621541791):0.03983879728):0.00515607728):0.004857678387,((((((((((((oviAri4:1e-08,oviCan1:0.008559999529):0.00415499878,capHir2:0.004159296945):1e-08,panHod1:0.004173726898):0.00416835282,((bisBis1:0.002070978663,bosMut1:1e-08):1e-08,(bosInd1:1e-08,bosTau8:1e-08):1e-08):0.004168073128):0.00625031847,(odoVir1:0.006257471939,cerEla1:0.004907887899):0.002168229949):0.04634532271,(((((turTru3:0.004225438532,orcOrc1:1e-08):1e-08,delLeu1:1e-08):0.003205149958,lipVex1:0.01661961179):0.007359962489,phyCat1:0.01061900443):0.002397728061,(balAcu1:0.01272760717,balMys1:0.01138698816):0.01065156092):0.0254168132):0.00966803795,susScr11:0.02025828099):0.002334011554,(((camFer2:1e-08,camBac1:1e-08):1e-08,camDro1:1e-08):0.006278878608,vicPac2:0.02547097791):0.03223820657):0.01497956593,(((equCab3:1e-08,equPrz1:1e-08):1e-08,equAsi1:0.009081599742):0.03276943548,cerSim1:0.03875227114):0.02808938178):1e-08,((((((myoBra1:1e-08,myoLuc2:1e-08):1e-08,myoDav1:1e-08):0.004073805979,eptFus1:0.002041885538):0.01309327648,minNat1:0.01194864581):0.008691496559,desRot1:0.05447305799):0.01713326118,(((pteAle1:0.00208794181,pteVam2:1e-08):0.004793374548,rouAeg1:0.03610279888):0.03660127648,(rhiSin1:0.02228439413,hipArm1:0.006934331802):0.01272289015):0.01003568349):0.0185741404):1e-08,(((((((lepWed1:0.00204950334,neoSch1:0.002041264452):0.004100582962,odoRosDiv1:0.01444893398):1e-08,((musFur1:0.001920756809,enhLut1:0.002359439088):0.01107996673,ailFul1:0.0124731938):0.003452649584):1e-08,(ailMel1:0.0106565743,ursMar1:0.01041069192):0.004100281956):0.002038437261,(canFam3:0.002068719407,lycPic1:0.002040237921):0.008252416662):0.01133405239,((felCat8:1e-08,aciJub1:0.04322780212):1e-08,(panTig1:0.02096802165,panPar1:1e-08):0.004262920131):0.03002898489):0.02485158128,manJav1:0.06619402213):2.693594392e-05):0.02161570963,((eriEur2:0.5431220873,sorAra2:0.1556927685):0.07347281381,conCri1:0.05743044551):0.01840587164):0.003975760552):0.01601865966,((((((((((((mm10:0.002562451243,musCar1:0.005417478728):0.005954626429,musPah1:0.01559168514):0.01443646353,rn6:0.03646866788):0.007020139812,merUng1:0.04278550171):0.01311449257,((criGri1:0.02036964874,mesAur1:0.02023211593):0.01367303831,micOch1:0.05975653196):0.008861974321):0.08791314945,nanGal1:0.1383276608):0.07595140632,jacJac1:0.1484362157):0.05852086746,(casCan1:0.04575772507,dipOrd2:0.09674831627):0.005179324818):0.003017207944,((hetGla2:0.03410952922,fukDam1:0.02557663872):0.01462603391,((chiLan1:0.03443828153,octDeg1:0.04584648567):0.0105684773,cavPor3:0.05536904432):0.01493331663):0.07180829794):0.00189975367,(speTri2:0.003947209073,marMar1:0.003957962069):0.05189674212):0.008397831485,(oryCun2:0.04819593878,ochPri3:0.1190301711):0.0705889508):0.0001803884868,tupChi1:0.1140325101):0.00486429627):0.002532365531,galVar1:0.04761874219):0.01183875907,((micMur3:0.005973308412,proCoq1:0.008027769047):0.006023259328,otoGar3:0.03948665757):0.01241615565):0.0103183034,tarSyr2:0.1061317151):0.02767080656,((calJac3:0.01324582326,aotNan1:0.009471959222):1e-08,(saiBol1:0.003191741963,cebCap1:0.00289886312):0.003206056734):0.005431364729):0.005349739241,(((((rheMac8:0.001961277845,macFas5:1e-08):1e-08,macNem1:1e-08):0.001962446925,(papAnu3:0.002868584723,(manLeu1:1e-08,cerAty1:1e-08):1e-08):1e-08):0.001965017788,chlSab2:0.005920893171):1e-08,((colAng1:0.003942230478,pilTep1:0.00197214113):1e-08,(nasLar1:0.004127989616,(rhiRox1:1e-08,rhiBie1:1e-08):1e-08):1e-08):1e-08):0.003932263585):1e-08,nomLeu3:0.01193055243):1e-08,ponAbe2:0.01010605349):0.001963145654,gorGor5:0.001987850753):1e-08,(panTro5:0.01188193634,panPan2:0.001967761209):1e-08,hg38:0.001965737527);
RANBP3L	(((((((((((((phaCin1:0.1184206499,sarHar1:0.1992330189):1e-08,monDom5:0.2063343079):0.9861184728,((((loxAfr3:0.1089342623,triMan1:0.1813830096):0.005516722744,proCap2:0.2009471047):0.04642331523,(((chrAsi1:0.2005238243,echTel2:0.4356617497):0.002890132643,eleEdw1:0.589331177):0.01082782113,oryAfe1:0.08792523124):0.0261626705):0.06627588896,(dasNov3:0.1578409252,choHof2:0.144681275):0.08691155923):1e-08):0.001956999967,((((((((((((oviAri4:1e-08,oviCan1:0.003453985663):0.009866300427,capHir2:0.02104441126):1e-08,panHod1:0.01324174291):0.01744676425,(((bisBis1:0.00614579916,bosMut1:0.007032557233):0.003375189831,(bosInd1:1e-08,bosTau8:1e-08):0.003645785667):0.02996708916,bubBub1:0.01693939805):0.02031204788):0.001752599858,(odoVir1:0.02278148159,cerEla1:0.01864996039):0.009267367143):0.1926992162,(((((turTru3:1e-08,orcOrc1:0.003477637295):1e-08,delLeu1:0.01048531733):0.003491668307,lipVex1:0.01761774434):0.007013327247,phyCat1:0.0359681372):1e-08,(balAcu1:0.017638104,balMys1:0.006971709362):0.007053618885):0.08765735012):1e-08,susScr11:0.1345822452):0.003844912229,(((camFer2:1e-08,camBac1:0.01011736325):0.003337141739,camDro1:1e-08):0.02675609762,vicPac2:0.01536022392):0.1037834428):0.08271043559,(((equCab3:1e-08,equPrz1:1e-08):0.004068248092,equAsi1:0.01337086085):0.06157437941,cerSim1:0.08311806999):0.02664892817):1e-08,((((((myoBra1:0.01502866737,myoLuc2:0.01114901491):0.02274142173,myoDav1:0.01517622696):0.01983754458,eptFus1:0.07514532705):0.07551716499,minNat1:0.1460495842):0.0307720893,desRot1:0.1480229105):0.02482949967,(((pteAle1:0.01386816148,pteVam2:0.002943146006):0.01344557923,rouAeg1:0.0397461532):0.09753771463,(rhiSin1:0.07021789062,hipArm1:0.06205132303):0.0397264398):0.004934013272):0.1066661555):1e-08,((((((neoSch1:0.0210635341,odoRosDiv1:0.035548045):0.01243410282,((musFur1:0.0377522336,enhLut1:0.01350617744):0.05650183128,ailFul1:0.02995760725):0.03664372322):0.005452888375,(ailMel1:0.02642565544,ursMar1:0.02236916302):0.0917779783):1e-08,(canFam3:1e-08,lycPic1:0.003969543595):0.07617894912):0.009896457298,((felCat8:0.01349677005,aciJub1:0.003251001951):1e-08,(panTig1:0.00972375963,panPar1:0.003204397698):0.003269441257):0.1190535597):0.0861140021,(manPen1:0.03014991541,manJav1:0.004807828478):0.1760183772):1e-08):1e-08,((eriEur2:0.4040166133,sorAra2:0.2636504769):0.03369788418,conCri1:0.2936102614):0.03206731266):0.09723481237):0.02688294054,(((((((((((mm10:0.04237133504,musCar1:0.04843656899):0.06575455531,musPah1:0.06584874136):0.04730126906,rn6:0.1313375078):0.1357890805,((criGri1:0.06803324969,mesAur1:0.08561077283):0.05003262688,micOch1:0.1242955703):0.04764214992):0.1141570511,nanGal1:0.1432418262):0.1033698042,jacJac1:0.4952152714):0.0360762259,dipOrd2:0.3642730119):0.02062979648,((hetGla2:0.07414618704,fukDam1:0.08325554082):0.03249332294,((chiLan1:0.1009523501,octDeg1:0.1476397446):0.0004412508356,cavPor3:0.1238094553):0.01187327363):0.0907932931):0.01271871838,(speTri2:0.01883221883,marMar1:0.02223255179):0.178956341):0.008561415414,(oryCun2:0.1114974288,ochPri3:0.3093176636):0.1236697551):0.0130763945,tupChi1:0.223083623):0.008459970975):0.02145004778,((micMur3:0.06708471234,proCoq1:0.05896604125):0.02675499509,otoGar3:0.140152576):0.04508736643):0.01170478737,tarSyr2:0.1862509807):0.08024554805,((calJac3:0.01790551459,aotNan1:0.02476268291):1e-08,(saiBol1:0.03919531618,cebCap1:0.02622607871):0.007301019408):0.02834928428):0.02256888925,(((((rheMac8:0.006939828103,macFas5:0.003479700034):1e-08,macNem1:0.01030964792):0.003426871302,(papAnu3:0.006889686563,(manLeu1:0.01038213755,cerAty1:0.01388729797):1e-08):1e-08):0.006868854908,chlSab2:0.006938082346):0.01360491753,((colAng1:1e-08,pilTep1:0.0104548047):1e-08,(nasLar1:0.01046208072,(rhiRox1:1e-08,rhiBie1:0.003479465698):0.003494223231):0.003455114825):0.007296803695):0.02854258517):1e-08,nomLeu3:0.02448542812):0.01080744784,ponAbe2:0.01399002746):0.006992038486,gorGor5:0.02111788787):0.00346690077,(panTro5:1e-08,panPan2:0.003471021652):0.01046680288,hg38:0.01053449465);
RANBP6	(((((((((((((((phaCin1:1e-08,sarHar1:0.7955297691):1e-08,monDom5:0.02321326956):0.4846970951,ornAna2:0.7814491941):0.5207898494,((((loxAfr3:0.05329463916,triMan1:0.0431107218):0.03328937218,proCap2:0.09565549308):0.01983846204,((chrAsi1:0.05179434211,eleEdw1:0.2373669292):1e-08,oryAfe1:0.06937692106):1e-08):0.01500276419,(dasNov3:0.07344630687,choHof2:0.05295807525):0.03771989834):1e-08):0.04993225562,((((((((((((oviAri4:1e-08,oviCan1:1e-08):1e-08,capHir2:1e-08):1e-08,panHod1:1e-08):1e-08,(((bisBis1:1e-08,bosMut1:1e-08):1e-08,(bosInd1:1e-08,bosTau8:1e-08):1e-08):1e-08,bubBub1:0.040438031):1e-08):1e-08,(odoVir1:0.01720297981,cerEla1:1e-08):0.01742375096):1e-08,(((((turTru3:1e-08,orcOrc1:1e-08):1e-08,delLeu1:1e-08):1e-08,lipVex1:1e-08):1e-08,phyCat1:1e-08):1e-08,(balAcu1:1e-08,balMys1:1e-08):1e-08):0.01781534804):1e-08,susScr11:0.01786129909):0.01763659144,(((camFer2:1e-08,camBac1:1e-08):1e-08,camDro1:1e-08):1e-08,vicPac2:1e-08):0.05477765125):1e-08,(((equCab3:1e-08,equPrz1:1e-08):1e-08,equAsi1:1e-08):0.02868557475,cerSim1:0.01338391366):0.04927628949):1e-08,((((((myoBra1:0.01902796196,myoLuc2:1e-08):1e-08,myoDav1:1e-08):0.04906834308,eptFus1:0.140032458):0.06486097391,minNat1:0.01832860195):1e-08,desRot1:0.05855948639):0.01769692221,(((pteAle1:1e-08,pteVam2:1e-08):1e-08,rouAeg1:0.01748125973):0.03563663917,(rhiSin1:0.01791016585,hipArm1:1e-08):0.01804986121):1e-08):1e-08):1e-08,(((((((lepWed1:1e-08,neoSch1:1e-08):1e-08,odoRosDiv1:1e-08):0.03710578927,((musFur1:0.0183514485,enhLut1:1e-08):0.01725234497,ailFul1:0.03978938219):0.03989391496):0.01816127599,(ailMel1:0.01806032767,ursMar1:1e-08):1e-08):1e-08,(canFam3:1e-08,lycPic1:1e-08):0.1138872306):1e-08,((felCat8:1e-08,aciJub1:1e-08):0.04860572793,(panTig1:0.01739404371,panPar1:1e-08):1e-08):0.05388677511):0.03585021669,(manPen1:0.0177996192,manJav1:0.02683388617):0.05532659748):1e-08):1e-08,((eriEur2:0.0536412633,sorAra2:0.1012681595):1e-08,conCri1:0.05492129251):0.01821857847):0.02650941807):1e-08,((((((((((((mm10:1e-08,musCar1:0.01808450987):1e-08,musPah1:1e-08):1e-08,rn6:0.03650459839):0.01640608902,merUng1:0.08748562488):0.00266730908,((criGri1:0.1297626536,mesAur1:0.0180950741):0.01764964239,micOch1:0.01748061792):0.02602789807):0.03020081867,nanGal1:0.08917140742):1e-08,jacJac1:0.1169875267):0.02870426414,(casCan1:0.01779914266,dipOrd2:0.0352453282):1e-08):1e-08,((hetGla2:0.03619115724,fukDam1:0.01766780851):1e-08,((chiLan1:1e-08,octDeg1:0.03731306153):1e-08,cavPor3:0.05552660162):1e-08):0.05510806943):1e-08,(speTri2:1e-08,marMar1:1e-08):0.03649254637):1e-08,(oryCun2:0.0306932288,ochPri3:0.1432585076):0.0556924372):1e-08,tupChi1:0.06956909508):1e-08):1e-08,galVar1:0.01755816717):0.02038849396,((micMur3:0.0350110022,proCoq1:1e-08):1e-08,otoGar3:0.01725217128):0.01734324851):1e-08,tarSyr2:0.1116043214):0.01761801081,((calJac3:1e-08,aotNan1:1e-08):1e-08,(saiBol1:0.01695875598,cebCap1:1e-08):1e-08):0.01773038994):1e-08,(((((rheMac8:1e-08,macFas5:1e-08):1e-08,macNem1:1e-08):1e-08,(papAnu3:0.01729567557,(manLeu1:1e-08,cerAty1:1e-08):1e-08):1e-08):1e-08,chlSab2:1e-08):1e-08,((colAng1:1e-08,pilTep1:1e-08):1e-08,(nasLar1:1e-08,(rhiRox1:1e-08,rhiBie1:1e-08):1e-08):1e-08):0.01714467096):1e-08):1e-08,nomLeu3:1e-08):1e-08,ponAbe2:1e-08):1e-08,gorGor5:1e-08):1e-08,(panTro5:1e-08,panPan2:1e-08):1e-08,hg38:1e-08);
RANBP9	(((((((((((((((phaCin1:0.03476041606,sarHar1:0.1360580672):0.00838864516,monDom5:0.02341466305):0.06625779997,ornAna2:1.541733563):0.3174843109,((((loxAfr3:0.0817302826,triMan1:0.1589295928):1e-08,proCap2:0.4200619308):1e-08,(((chrAsi1:0.2306679107,echTel2:0.2726007887):1e-08,eleEdw1:0.890072419):1e-08,oryAfe1:0.2798489172):1e-08):1e-08,(dasNov3:0.7100304476,choHof2:0.02541680637):0.02541861661):1e-08):0.02066696149,((((((((((((oviAri4:0.0375383122,oviCan1:1e-08):0.05671948314,capHir2:0.03156455493):0.04032977909,panHod1:1e-08):0.1660049436,(((bisBis1:0.4240709285,bosMut1:0.162923186):1e-08,(bosInd1:1e-08,bosTau8:1e-08):1e-08):0.5034302777,bubBub1:0.1607180963):0.0759784631):0.2177226826,(odoVir1:0.1054070614,cerEla1:0.2480917653):0.03038487455):0.1897687717,((((turTru3:0.1022275082,orcOrc1:0.00969186376):0.5721046002,delLeu1:3.78009031):0.1066257361,phyCat1:0.1844573801):1e-08,(balAcu1:1e-08,balMys1:1e-08):0.0378730731):0.4394033642):0.006434183788,susScr11:0.09958275308):1e-08,(((camFer2:1e-08,camBac1:1e-08):1e-08,camDro1:1e-08):0.1355358549,vicPac2:0.06151164231):0.8188556642):1e-08,(((equCab3:1e-08,equPrz1:1e-08):1e-08,equAsi1:1e-08):0.09011435182,cerSim1:0.04981552039):1e-08):0.1188203655,((((((myoBra1:1e-08,myoLuc2:1e-08):0.1343938522,myoDav1:0.1373405895):0.1358935866,eptFus1:1e-08):0.2735184936,minNat1:0.2056049325):0.0669365504,desRot1:0.07836893831):1e-08,(((pteAle1:1e-08,pteVam2:0.03076671596):1e-08,rouAeg1:0.1831682686):0.03076552364,(rhiSin1:2.793428007,hipArm1:1e-08):1e-08):1e-08):1e-08):0.09507994908,((((((lepWed1:1e-08,neoSch1:1e-08):1e-08,odoRosDiv1:1e-08):1e-08,((musFur1:1e-08,enhLut1:1e-08):0.01280588583,ailFul1:1e-08):1e-08):1e-08,(ailMel1:0.09058246791,ursMar1:1e-08):0.1827354523):0.01059362078,(canFam3:1e-08,lycPic1:1e-08):0.0441328025):0.01979716783,((felCat8:1e-08,aciJub1:1e-08):1e-08,(panTig1:1e-08,panPar1:1e-08):1e-08):0.07036066015):0.1164895148):1e-08,((eriEur2:0.05327826352,sorAra2:0.6243555194):1e-08,conCri1:0.07344655389):1e-08):0.01517555068):0.006113164615,((((((((((((mm10:0.004671857152,musCar1:0.00542371624):0.02147370251,musPah1:0.1305759721):1e-08,rn6:0.1129041056):0.1397546378,merUng1:0.1808982227):1e-08,((criGri1:1.335004971,mesAur1:1e-08):0.02936218845,micOch1:0.05211708405):1e-08):0.07661652553,nanGal1:0.4291736246):1e-08,jacJac1:0.1563042359):0.0165297306,(casCan1:0.02681561121,dipOrd2:0.08156092518):0.1837384717):1e-08,((hetGla2:1e-08,fukDam1:0.1070809237):1e-08,((chiLan1:0.1030171692,octDeg1:0.1515068399):1e-08,cavPor3:0.4240366624):0.02376593771):0.2964160377):1e-08,(speTri2:2.209582686,marMar1:0.1350756221):1e-08):1e-08,(oryCun2:1.019305968,ochPri3:0.1356068321):0.06012911203):0.0008859316836,tupChi1:0.9856202987):0.05215659723):1e-08,galVar1:1e-08):1e-08,((micMur3:0.2051221392,proCoq1:0.277846122):1e-08,otoGar3:0.2982267601):1e-08):1e-08,tarSyr2:0.432735106):0.04649684206,((calJac3:0.1394505159,aotNan1:0.2887891962):1e-08,(saiBol1:0.1347969261,cebCap1:0.2433108104):1e-08):0.05108946038):1e-08,(((((rheMac8:3.863114222,macFas5:1e-08):1e-08,macNem1:0.4741492847):1e-08,(papAnu3:3.379397932,(manLeu1:1e-08,cerAty1:0.03653859728):0.003692172442):0.005126424151):0.1076294229,chlSab2:3.171018382):0.1094553416,(colAng1:1e-08,(nasLar1:0.1365586889,(rhiRox1:1e-08,rhiBie1:1e-08):1e-08):1e-08):1e-08):1e-08):1e-08,nomLeu3:3.616969567):1e-08,ponAbe2:0.02360523992):3.092621157,gorGor5:1e-08):1e-08,(panTro5:1e-08,panPan2:3.591988119):1e-08,hg38:1e-08);
RAN	(((((((((((((((phaCin1:1e-08,sarHar1:1e-08):1e-08,monDom5:1e-08):1e-08,ornAna2:1e-08):10,((((loxAfr3:1e-08,triMan1:10):1e-08,proCap2:1e-08):1e-08,(((chrAsi1:1e-08,echTel2:1e-08):1e-08,eleEdw1:10):1e-08,oryAfe1:1e-08):1e-08):1e-08,(dasNov3:1e-08,choHof2:1e-08):1e-08):0.0006198750093):0.01558517846,((((((((((((oviAri4:1e-08,oviCan1:1e-08):1e-08,capHir2:1e-08):1e-08,panHod1:10):1e-08,(((bisBis1:0.3210009948,bosMut1:1e-08):1e-08,(bosInd1:1e-08,bosTau8:0.07699156765):1e-08):1e-08,bubBub1:0.3210077328):1e-08):1e-08,cerEla1:10):1e-08,(((((turTru3:1e-08,orcOrc1:10):1e-08,delLeu1:1e-08):0.01089389774,lipVex1:1e-08):0.002677591899,phyCat1:0.0003265827708):1e-08,balAcu1:1e-08):0.06402350126):1e-08,susScr11:0.07364209507):1e-08,(((camFer2:1e-08,camBac1:1e-08):0.03794076822,camDro1:1e-08):0.02460465899,vicPac2:0.01057442432):0.006903593966):0.001084831625,(((equCab3:1e-08,equPrz1:1e-08):0.006717392032,equAsi1:1e-08):0.02496127991,cerSim1:1e-08):0.006490283233):0.06027171402,(((((myoBra1:1e-08,myoDav1:0.01250848026):1e-08,eptFus1:1e-08):1e-08,minNat1:1e-08):1e-08,desRot1:0.0249658562):1e-08,(((pteAle1:0.109613139,pteVam2:0.03760955342):0.02778712261,rouAeg1:1e-08):1e-08,(rhiSin1:1e-08,hipArm1:1e-08):0.01631738167):1e-08):0.03999681184):0.01404170486,(((((((lepWed1:1e-08,neoSch1:1e-08):1e-08,odoRosDiv1:1e-08):1e-08,((musFur1:1e-08,enhLut1:1e-08):1e-08,ailFul1:1e-08):1e-08):1e-08,(ailMel1:1e-08,ursMar1:1e-08):1e-08):1e-08,(canFam3:1e-08,lycPic1:1e-08):1e-08):1e-08,((felCat8:1e-08,aciJub1:0.01274840889):1e-08,(panTig1:1e-08,panPar1:1e-08):0.006172346953):0.02537905627):0.0206798866,(manPen1:1e-08,manJav1:1e-08):0.07477024072):1e-08):0.01944745985,((eriEur2:10,sorAra2:1e-08):1e-08,conCri1:1e-08):0.08612816607):1e-08):1e-08,((((((((((((mm10:1e-08,musCar1:1e-08):1e-08,musPah1:1e-08):1e-08,rn6:0.06770771797):1e-08,merUng1:1e-08):0.09688086869,((criGri1:0.02748942093,mesAur1:9.608268663):0.00424588481,micOch1:0.03094779454):1e-08):1e-08,nanGal1:0.3027290932):0.0520478357,jacJac1:1e-08):1e-08,(casCan1:1e-08,dipOrd2:1e-08):1e-08):1e-08,((hetGla2:1e-08,fukDam1:1e-08):1e-08,(chiLan1:1e-08,octDeg1:1e-08):1e-08):1e-08):1e-08,(speTri2:1e-08,marMar1:1e-08):1e-08):1e-08,(oryCun2:1e-08,ochPri3:1e-08):1e-08):1e-08,tupChi1:1e-08):0.01375860296):0.01910058356,galVar1:0.0546951279):0.01667166643,((micMur3:1e-08,proCoq1:1e-08):1e-08,otoGar3:1e-08):0.05657957557):0.06008000666,tarSyr2:1e-08):1e-08,((calJac3:1e-08,aotNan1:0.01248987155):0.009760021852,(saiBol1:1e-08,cebCap1:0.004566092083):1e-08):1e-08):1e-08,(((((rheMac8:1e-08,macFas5:1e-08):1e-08,macNem1:1e-08):1e-08,(papAnu3:1e-08,(manLeu1:1e-08,cerAty1:1e-08):1e-08):1e-08):1e-08,chlSab2:0.003957520192):1e-08,((colAng1:0.003863316637,pilTep1:0.0040256099):1e-08,(rhiRox1:1e-08,rhiBie1:0.003840022774):1e-08):1e-08):0.003938797747):1e-08,nomLeu3:1e-08):1e-08,ponAbe2:1e-08):1e-08,gorGor5:1e-08):1e-08,(panTro5:1e-08,panPan2:1e-08):1e-08,hg38:1e-08);
RANGAP1	(((((((((((((((phaCin1:0.06914476525,sarHar1:0.02780327826):1e-08,monDom5:0.04691427096):0.06702565334,ornAna2:0.1757687234):0.1153294727,((((loxAfr3:0.00745091012,triMan1:0.01470061632):0.002659064231,proCap2:0.05209435834):1e-08,(((chrAsi1:0.0615189495,echTel2:0.1044392596):0.005824091029,eleEdw1:0.09147115139):0.005990109054,oryAfe1:0.05130611245):0.01073904083):0.007403784,(dasNov3:0.05748234506,choHof2:0.04690937417):0.02896796094):0.004383044974):1e-08,((((((((((((oviAri4:0.004508574853,oviCan1:0.009578770094):0.004809505227,capHir2:1e-08):0.004279751699,panHod1:0.005024409856):0.006965769944,(((bisBis1:0.005313376173,bosMut1:1e-08):0.002315749399,(bosInd1:1e-08,bosTau8:1e-08):0.002322105318):0.008970280891,bubBub1:0.0144209732):0.002341253508):0.007900430899,(odoVir1:0.0242348837,cerEla1:0.01993328963):0.02342317766):0.03748040642,(((((turTru3:1e-08,orcOrc1:0.008125504497):0.01693554371,delLeu1:0.00600634412):0.004034375652,lipVex1:0.02648040033):0.03023840906,phyCat1:0.03085593728):0.003742657448,(balAcu1:0.01406709325,balMys1:0.004689274861):1e-08):0.02706362756):1e-08,susScr11:0.03508659743):1e-08,(((camFer2:1e-08,camBac1:0.002274960391):1e-08,camDro1:1e-08):0.002480759045,vicPac2:0.004743645775):0.0410238977):0.01184322893,(((equCab3:1e-08,equPrz1:1e-08):0.003715579212,equAsi1:0.009901762719):0.02574180714,cerSim1:0.008969749074):0.005092276616):0.003342760762,((((((myoBra1:0.004521927409,myoLuc2:1e-08):1e-08,myoDav1:0.002268001226):0.007227321689,eptFus1:0.01359801256):0.02307195886,minNat1:0.03945102431):0.006574801892,desRot1:0.05471519906):0.0140221048,((pteAle1:1e-08,pteVam2:1e-08):0.06999298568,(rhiSin1:0.03715226453,hipArm1:0.01385998555):0.02506718728):0.01018885633):0.00619906985):1e-08,((((((neoSch1:0.01015262608,odoRosDiv1:0.01529849108):0.02504311572,((musFur1:0.0117068609,enhLut1:1e-08):0.008328309009,ailFul1:0.02301550832):0.007158351641):1e-08,(ailMel1:0.009476094832,ursMar1:0.008397802227):0.008636944917):0.00810756033,(canFam3:0.002312988362,lycPic1:1e-08):0.01192670386):0.01074284508,((felCat8:1e-08,aciJub1:0.004626914288):1e-08,(panTig1:1e-08,panPar1:1e-08):0.009164403641):0.00938380232):0.008354575746,manPen1:0.05699978282):1e-08):1e-08,((eriEur2:0.07943265362,sorAra2:0.1258234932):0.01093386742,conCri1:0.06038691064):0.007499315354):0.003661507136):0.003212323814,((((((((((((mm10:0.01835607143,musCar1:0.01217824694):0.004591648957,musPah1:0.00965828397):0.01350758082,rn6:0.01994989557):0.03345157585,merUng1:0.03283016823):0.008397703853,((criGri1:0.02727348813,mesAur1:0.01416601887):0.01123466123,micOch1:0.03744014146):0.0105460331):0.01386784513,nanGal1:0.03364481055):0.01031007364,jacJac1:0.04873476):0.03490241067,(casCan1:0.04344751005,dipOrd2:0.04753009466):0.00744685456):0.005718004586,((hetGla2:0.0223512318,fukDam1:0.03483699668):0.00962446703,((chiLan1:0.02284300139,octDeg1:0.03016087222):0.009550661821,cavPor3:0.05259435777):0.01026940186):0.04783190613):0.002846209498,(speTri2:0.00212215262,marMar1:0.005109731823):0.04653993475):0.004534192901,(oryCun2:0.04258596598,ochPri3:0.06334570807):0.02761951079):0.002788403406,tupChi1:0.042558723):0.003835445392):0.002977973945,galVar1:0.03595822089):0.01974935465,((micMur3:0.01628954166,proCoq1:0.004511393822):0.02086449148,otoGar3:0.03251027676):0.002676592011):0.002813274422,tarSyr2:0.03336829253):0.02414503055,((calJac3:0.006851599189,aotNan1:0.008965596801):0.002410440919,(saiBol1:0.01113398335,cebCap1:0.01372915562):1e-08):0.02342214021):0.005302919851,(((((rheMac8:0.002272330934,macFas5:1e-08):1e-08,macNem1:1e-08):1e-08,(papAnu3:1e-08,(manLeu1:0.004539750667,cerAty1:0.006814955463):1e-08):1e-08):1e-08,chlSab2:0.004550407381):0.005181117619,((colAng1:1e-08,pilTep1:0.002257059697):0.001660954416,(nasLar1:1e-08,(rhiRox1:0.00226829958,rhiBie1:0.002254899996):0.002807800269):5.520638319e-05):0.002237956204):0.01799239112):0.004898799477,nomLeu3:0.01204073864):1e-08,ponAbe2:0.006982183761):0.002516298126,gorGor5:0.01371069444):1e-08,(panTro5:1e-08,panPan2:0.002327821792):0.004767049045,hg38:0.01351494405);
RANGRF	((((((((((((((phaCin1:0.01056900618,sarHar1:0.0799692219):0.0750482444,monDom5:0.0626729027):0.5652234043,((((loxAfr3:0.05089962662,triMan1:0.03730282862):0.007724693257,proCap2:0.07658849633):0.01421989285,(((chrAsi1:0.06253542584,echTel2:0.1463815625):0.02995004707,eleEdw1:0.1466632529):1e-08,oryAfe1:0.1458873053):1e-08):0.02462762734,(dasNov3:0.08808255274,choHof2:0.09222371777):0.04619016399):0.01856756638):0.006980160346,((((((((((((oviAri4:1e-08,oviCan1:1e-08):0.01378667917,capHir2:0.00694326215):1e-08,panHod1:0.01398112501):1e-08,(((bisBis1:1e-08,bosMut1:1e-08):1e-08,(bosInd1:1e-08,bosTau8:1e-08):1e-08):0.006907375627,bubBub1:0.007112053303):1e-08):1e-08,(odoVir1:0.006956691049,cerEla1:0.007304987886):0.02106076439):0.02898793285,((((orcOrc1:0.01427974362,delLeu1:1e-08):1e-08,lipVex1:0.01415299527):1e-08,phyCat1:0.03618015066):0.007064150019,(balAcu1:0.02945454286,balMys1:0.01428603517):1e-08):0.01421174282):1e-08,susScr11:0.02928116706):1e-08,(((camFer2:1e-08,camBac1:1e-08):1e-08,camDro1:1e-08):1e-08,vicPac2:1e-08):0.04395980913):0.02621268677,(((equCab3:1e-08,equPrz1:1e-08):1e-08,equAsi1:1e-08):0.02155578665,cerSim1:1e-08):0.03138575743):0.004043488731,((((((myoBra1:0.01431353889,myoLuc2:0.007115582283):1e-08,myoDav1:0.02429053312):0.007533074551,eptFus1:0.01369471324):0.03813900798,minNat1:0.03672960322):0.0073318448,desRot1:0.06050553012):0.006594911898,(((pteAle1:1e-08,pteVam2:1e-08):0.01961449682,rouAeg1:0.01701113818):0.03275758409,(rhiSin1:0.03893750018,hipArm1:0.04504283938):0.008796809981):0.02509009242):0.007133421289):1e-08,(((((((lepWed1:0.01503892746,neoSch1:1e-08):1e-08,odoRosDiv1:0.0214395678):0.04790793177,((musFur1:0.02145240103,enhLut1:0.02165727941):0.0295371647,ailFul1:0.02177014012):0.006981982785):1e-08,(ailMel1:0.0291761378,ursMar1:0.01630745286):1e-08):0.01276480286,(canFam3:1e-08,lycPic1:1e-08):0.07239871069):0.0519814886,((felCat8:1e-08,aciJub1:0.07067847699):0.008223977114,(panTig1:0.009231901731,panPar1:1e-08):1e-08):0.08903906918):0.01985884537,(manPen1:0.01378533263,manJav1:0.02939939201):0.09169656159):1e-08):0.007191735662,((eriEur2:0.0784164508,sorAra2:0.1076684357):1e-08,conCri1:0.0604398805):1e-08):0.02196065928):0.02563058543,((((((((((((mm10:0.01935795712,musCar1:0.008626804771):0.007015008768,musPah1:0.008848196738):0.0152574144,rn6:0.02801878973):0.04367217221,merUng1:0.0374490791):1e-08,((criGri1:0.02295232886,mesAur1:0.03144977445):0.007696139402,micOch1:0.00714204049):1e-08):0.04663080469,nanGal1:0.02742554039):0.02856936816,jacJac1:0.08796593308):0.01534683956,(casCan1:0.05723885493,dipOrd2:0.1409698295):1e-08):0.04606770279,((hetGla2:0.02133677005,fukDam1:0.02179439941):0.01426163797,((chiLan1:0.03638068716,octDeg1:0.06678842531):1e-08,cavPor3:0.02889486682):0.01425147116):0.1192632271):1e-08,(speTri2:0.007343818177,marMar1:1e-08):0.1227780196):1e-08,(oryCun2:0.01357633115,ochPri3:0.1012870186):0.06166884303):0.01351391364,tupChi1:0.08699599282):0.007488764033):1e-08,galVar1:0.07401189491):1e-08,((micMur3:0.01431449517,proCoq1:0.02121471392):0.01490390608,otoGar3:0.1344628513):0.0063945375):1e-08,tarSyr2:0.04596092524):0.02214896325,((calJac3:1e-08,aotNan1:0.0285627271):1e-08,(saiBol1:0.02902326091,cebCap1:0.04301504577):1e-08):0.01431380811):0.006585077694,(((((rheMac8:0.006911763706,macFas5:1e-08):1e-08,macNem1:1e-08):1e-08,(papAnu3:0.007251517772,(manLeu1:0.007251521726,cerAty1:1e-08):1e-08):1e-08):1e-08,chlSab2:1e-08):1e-08,((colAng1:1e-08,pilTep1:0.007014225449):1e-08,(nasLar1:0.00693410323,(rhiRox1:0.006903677081,rhiBie1:1e-08):1e-08):1e-08):1e-08):0.01418613155):0.007099505534,nomLeu3:0.006912700004):0.002992644869,ponAbe2:0.008380393962):0.003933907259,gorGor5:0.006906088214):1e-08,(panTro5:1e-08,panPan2:0.01399114547):1e-08,hg38:0.006897913154);
RAP1A	(((((((((((((((phaCin1:1e-08,sarHar1:1e-08):1e-08,monDom5:1e-08):1e-08,ornAna2:1e-08):1e-08,((((loxAfr3:1e-08,triMan1:1e-08):1e-08,proCap2:1e-08):1e-08,(((chrAsi1:1e-08,echTel2:1e-08):1e-08,eleEdw1:1e-08):1e-08,oryAfe1:1e-08):1e-08):1e-08,(dasNov3:1e-08,choHof2:1e-08):1e-08):1e-08):1e-08,((((((((((((oviAri4:1e-08,oviCan1:1e-08):1e-08,capHir2:1e-08):1e-08,panHod1:1e-08):1e-08,(((bisBis1:1e-08,bosMut1:1e-08):1e-08,(bosInd1:1e-08,bosTau8:1e-08):1e-08):1e-08,bubBub1:1e-08):1e-08):1e-08,(odoVir1:1e-08,cerEla1:1e-08):1e-08):1e-08,(((((turTru3:1e-08,orcOrc1:1e-08):1e-08,delLeu1:1e-08):1e-08,lipVex1:1e-08):1e-08,phyCat1:1e-08):1e-08,(balAcu1:1e-08,balMys1:1e-08):1e-08):1e-08):1e-08,susScr11:1e-08):1e-08,(((camFer2:1e-08,camBac1:1e-08):1e-08,camDro1:1e-08):1e-08,vicPac2:1e-08):1e-08):1e-08,(((equCab3:1e-08,equPrz1:1e-08):1e-08,equAsi1:1e-08):1e-08,cerSim1:1e-08):0.0108660318):1e-08,((((((myoBra1:1e-08,myoLuc2:1e-08):1e-08,myoDav1:1e-08):0.005389924551,eptFus1:0.03464274554):1e-08,minNat1:1e-08):1e-08,desRot1:1e-08):1e-08,(((pteAle1:1e-08,pteVam2:1e-08):1e-08,rouAeg1:1e-08):1e-08,(rhiSin1:1e-08,hipArm1:1e-08):1e-08):1e-08):1e-08):1e-08,((((((neoSch1:1e-08,odoRosDiv1:1e-08):1e-08,((musFur1:1e-08,enhLut1:1e-08):1e-08,ailFul1:1e-08):1e-08):1e-08,(ailMel1:1e-08,ursMar1:1e-08):1e-08):1e-08,(canFam3:1e-08,lycPic1:1e-08):1e-08):1e-08,((felCat8:1e-08,aciJub1:1e-08):1e-08,(panTig1:1e-08,panPar1:1e-08):1e-08):1e-08):1e-08,manJav1:1e-08):1e-08):1e-08,((eriEur2:1e-08,sorAra2:1e-08):1e-08,conCri1:0.005524994127):1e-08):1e-08):1e-08,(((((((((((mm10:1e-08,musCar1:1e-08):1e-08,musPah1:1e-08):1e-08,rn6:1e-08):1e-08,((criGri1:1e-08,mesAur1:1e-08):1e-08,micOch1:1e-08):1e-08):1e-08,nanGal1:1e-08):1e-08,jacJac1:1e-08):1e-08,(casCan1:1e-08,dipOrd2:1e-08):1e-08):1e-08,((hetGla2:0.01092864143,fukDam1:1e-08):1e-08,((chiLan1:1e-08,octDeg1:1e-08):1e-08,cavPor3:1e-08):1e-08):1e-08):1e-08,(speTri2:1e-08,marMar1:1e-08):1e-08):1e-08,(oryCun2:1e-08,ochPri3:1e-08):1e-08):1e-08,tupChi1:1e-08):1e-08):1e-08,galVar1:1e-08):1e-08,((micMur3:0.0109708152,proCoq1:1e-08):1e-08,otoGar3:1e-08):1e-08):1e-08,tarSyr2:0.006520440426):1e-08,((calJac3:1e-08,aotNan1:0.01100514061):1e-08,(saiBol1:1e-08,cebCap1:1e-08):1e-08):1e-08):1e-08,(((((rheMac8:1e-08,macFas5:1e-08):1e-08,macNem1:1e-08):1e-08,(papAnu3:1e-08,(manLeu1:1e-08,cerAty1:1e-08):1e-08):1e-08):1e-08,chlSab2:1e-08):1e-08,((colAng1:1e-08,pilTep1:1e-08):1e-08,(nasLar1:1e-08,(rhiRox1:1e-08,rhiBie1:1e-08):1e-08):1e-08):1e-08):1e-08):1e-08,nomLeu3:1e-08):1e-08,ponAbe2:1e-08):1e-08,gorGor5:1e-08):1e-08,(panTro5:1e-08,panPan2:1e-08):1e-08,hg38:1e-08);
RAP1B	(((((((((((((((phaCin1:1e-08,sarHar1:1e-08):1e-08,monDom5:1e-08):1e-08,ornAna2:1e-08):1e-08,((((loxAfr3:1e-08,triMan1:1e-08):1e-08,proCap2:1e-08):1e-08,(((chrAsi1:1e-08,echTel2:1e-08):1e-08,eleEdw1:1e-08):1e-08,oryAfe1:1e-08):1e-08):1e-08,(dasNov3:1e-08,choHof2:1e-08):0.008165473297):1e-08):1e-08,((((((((((((oviAri4:1e-08,oviCan1:1e-08):1e-08,capHir2:1e-08):1e-08,panHod1:0.01730003455):1e-08,(((bisBis1:1e-08,bosMut1:1e-08):1e-08,(bosInd1:1e-08,bosTau8:1e-08):1e-08):1e-08,bubBub1:1e-08):1e-08):1e-08,(odoVir1:1e-08,cerEla1:1e-08):1e-08):1e-08,(((((turTru3:1e-08,orcOrc1:1e-08):1e-08,delLeu1:1e-08):1e-08,lipVex1:1e-08):1e-08,phyCat1:1e-08):1e-08,(balAcu1:1e-08,balMys1:1e-08):1e-08):1e-08):1e-08,susScr11:1e-08):1e-08,(((camFer2:1e-08,camBac1:1e-08):1e-08,camDro1:1e-08):1e-08,vicPac2:1e-08):1e-08):1e-08,(((equCab3:1e-08,equPrz1:1e-08):1e-08,equAsi1:1e-08):0.008306199502,cerSim1:1e-08):1e-08):1e-08,((((((myoBra1:1e-08,myoLuc2:1e-08):1e-08,myoDav1:1e-08):1e-08,eptFus1:1e-08):1e-08,minNat1:1e-08):1e-08,desRot1:1e-08):1e-08,(((pteAle1:1e-08,pteVam2:1e-08):1e-08,rouAeg1:1e-08):1e-08,(rhiSin1:1e-08,hipArm1:1e-08):1e-08):1e-08):1e-08):1e-08,(((((((lepWed1:1e-08,neoSch1:1e-08):1e-08,odoRosDiv1:0.02750921118):0.00838449847,((musFur1:1e-08,enhLut1:1e-08):1e-08,ailFul1:1e-08):1e-08):1e-08,(ailMel1:0.008371827471,ursMar1:1e-08):0.0117645358):1e-08,(canFam3:1e-08,lycPic1:1e-08):1e-08):1e-08,((felCat8:1e-08,aciJub1:1e-08):1e-08,(panTig1:1e-08,panPar1:1e-08):1e-08):0.008435380263):0.008120765963,manJav1:0.04382871706):1e-08):1e-08,((eriEur2:1e-08,sorAra2:1e-08):1e-08,conCri1:1e-08):1e-08):1e-08):1e-08,((((((((((((mm10:1e-08,musCar1:1e-08):1e-08,musPah1:1e-08):1e-08,rn6:0.008107931187):1e-08,merUng1:1e-08):1e-08,((criGri1:1e-08,mesAur1:1e-08):1e-08,micOch1:0.008304789548):1e-08):1e-08,nanGal1:1e-08):1e-08,jacJac1:1e-08):1e-08,(casCan1:1e-08,dipOrd2:1e-08):1e-08):1e-08,((hetGla2:1e-08,fukDam1:1e-08):1e-08,((chiLan1:1e-08,octDeg1:1e-08):1e-08,cavPor3:1e-08):1e-08):1e-08):1e-08,(speTri2:1e-08,marMar1:1e-08):1e-08):1e-08,(oryCun2:1e-08,ochPri3:1e-08):1e-08):1e-08,tupChi1:1e-08):1e-08):1e-08,galVar1:0.008162642459):1e-08,((micMur3:1e-08,proCoq1:1e-08):1e-08,otoGar3:1e-08):0.008439178691):1e-08,tarSyr2:1e-08):1e-08,((calJac3:1e-08,aotNan1:1e-08):1e-08,(saiBol1:1e-08,cebCap1:1e-08):1e-08):1e-08):1e-08,(((((rheMac8:1e-08,macFas5:1e-08):1e-08,macNem1:1e-08):1e-08,(papAnu3:1e-08,(manLeu1:1e-08,cerAty1:1e-08):1e-08):1e-08):1e-08,chlSab2:1e-08):1e-08,((colAng1:1e-08,pilTep1:1e-08):1e-08,(nasLar1:1e-08,(rhiRox1:1e-08,rhiBie1:1e-08):1e-08):1e-08):1e-08):1e-08):1e-08,nomLeu3:1e-08):1e-08,ponAbe2:1e-08):1e-08,gorGor5:1e-08):1e-08,(panTro5:1e-08,panPan2:1e-08):1e-08,hg38:1e-08);
RAP1GAP2	((((((((((((phaCin1:0.02631836052,monDom5:0.00541457917):0.02887346626,ornAna2:0.1458668355):0.04707058823,(((loxAfr3:0.03751362146,triMan1:0.01550026351):0.003558285976,(((chrAsi1:0.02547104546,echTel2:0.0468086287):1e-08,eleEdw1:0.02426933047):0.002011338005,oryAfe1:0.01335908876):0.004280634521):0.003720964526,(dasNov3:0.04391203553,choHof2:0.03860919751):0.01080655907):1e-08):0.003580048976,((((((((((((oviAri4:1e-08,oviCan1:1e-08):0.002587319308,capHir2:0.1495647839):0.001645621715,panHod1:0.00954520793):0.05034245929,(((bisBis1:1e-08,bosMut1:1e-08):0.08364794347,bosTau8:0.04205869492):0.0005258154697,bubBub1:0.003090919644):1e-08):1e-08,cerEla1:0.02884585266):0.01100879916,((((orcOrc1:1e-08,delLeu1:0.003055783663):0.004297424047,lipVex1:0.005466640325):0.003004358241,phyCat1:0.003176688684):1e-08,(balAcu1:0.009411717196,balMys1:0.001708890168):0.001559398911):0.007270030528):0.001930863166,susScr11:0.01504984189):0.001988008972,(((camFer2:1e-08,camBac1:1e-08):1e-08,camDro1:1e-08):1e-08,vicPac2:0.008119783719):0.01389007859):0.004342206291,((equCab3:1e-08,equAsi1:0.001577746373):0.007680445035,cerSim1:0.01217375946):0.009793624809):0.002574610437,(((((myoBra1:1e-08,myoDav1:0.006423358682):0.001774838048,eptFus1:0.01175434622):0.01160028568,minNat1:0.01568579422):0.008479002793,desRot1:0.04077753105):0.004939201757,(((pteAle1:1e-08,pteVam2:1e-08):0.004595217144,rouAeg1:0.001559535782):0.01242150605,(rhiSin1:0.008813209531,hipArm1:0.004859370743):0.01390320704):0.001604833068):0.01397454645):1e-08,(((((neoSch1:0.03423358819,((musFur1:0.009287396085,enhLut1:0.007711757642):0.00530437909,ailFul1:0.01282605928):0.04472689082):1e-08,(ailMel1:0.003189026028,ursMar1:0.006359896638):0.004876722364):0.001614115004,(canFam3:0.001720339286,lycPic1:1e-08):0.02624527651):1e-08,(felCat8:0.003384221552,(panTig1:0.004800758768,panPar1:0.001522037992):0.001512963011):0.01259251135):0.01157690088,manPen1:0.02619542036):1e-08):1e-08,((eriEur2:0.01872403506,sorAra2:0.1484516581):1e-08,conCri1:0.02583382236):0.01143084851):0.0111673792):0.004896953021,((((((((((((mm10:0.006190812483,musCar1:1e-08):0.001525053914,musPah1:0.004640724526):0.003089514669,rn6:0.006195136191):0.004561387609,merUng1:0.02636522931):1e-08,((criGri1:0.01589060796,mesAur1:0.006316405439):0.005715437577,micOch1:0.005028016626):0.001696442582):0.01282320596,nanGal1:0.01381682934):0.003523737526,jacJac1:0.03963033975):0.007064661308,dipOrd2:0.05494710739):1e-08,((hetGla2:0.00323662477,fukDam1:0.01236243683):0.007054913398,((chiLan1:0.008328103471,octDeg1:0.01369389111):0.003919648064,cavPor3:0.01010875599):0.006563478876):0.01852990568):0.005807486412,(speTri2:0.003111141334,marMar1:0.001536654778):0.01085704368):0.003290314673,(oryCun2:0.008886519945,ochPri3:0.02769298125):0.02266103513):0.005673764769,tupChi1:0.008427119416):0.002716660754):0.002194218068,galVar1:0.02594106484):0.005638880823,((micMur3:0.01684254921,proCoq1:0.00330305987):0.00372957955,otoGar3:0.009134865156):0.01232243914):0.02103456982,((calJac3:0.01168705445,aotNan1:0.0130380814):1e-08,(saiBol1:0.004765311519,cebCap1:0.01051106852):0.003427215133):0.01061602555):0.003891315575,(((((rheMac8:0.007004853998,macFas5:1e-08):0.008731887206,macNem1:0.004643936423):1e-08,(papAnu3:1e-08,(manLeu1:1e-08,cerAty1:1e-08):1e-08):0.001535492699):0.004602117348,chlSab2:0.02876718384):1e-08,(pilTep1:0.03008023831,(nasLar1:1e-08,(rhiRox1:1e-08,rhiBie1:0.001524362585):1e-08):0.00464700865):0.001481183414):0.001527830345):0.001822929896,nomLeu3:0.02340287849):0.001776571927,ponAbe2:0.003172143611):0.003613356935,(panTro5:1e-08,panPan2:0.001592937831):0.003076831112,hg38:0.01340847415);
RAP1GAP	(((((((((((((((phaCin1:0.1087457025,sarHar1:0.07810363974):1e-08,monDom5:0.01899327101):0.2683533748,ornAna2:0.3246227155):0.1179843177,((((loxAfr3:0.0584319238,triMan1:0.04590705063):1e-08,proCap2:0.04958506965):0.01070706604,(((chrAsi1:0.07952834708,echTel2:0.08483831006):0.02634647993,eleEdw1:0.03912588198):1e-08,oryAfe1:0.05308071845):0.004207218642):0.01235985853,(dasNov3:0.07217937653,choHof2:0.08953810724):0.04803379778):0.01087297022):1e-08,((((((((((((oviAri4:0.04557263075,oviCan1:0.1139661198):0.05596290216,capHir2:0.02466125801):0.004670302648,panHod1:0.06163499107):0.03501070354,(((bisBis1:0.02027091342,bosMut1:1e-08):1e-08,(bosInd1:0.002878913738,bosTau8:1e-08):1e-08):0.00254323165,bubBub1:0.02692455295):0.01044186873):0.00836049525,(odoVir1:0.04301464711,cerEla1:0.005010516124):0.00734349131):0.08802387302,(((((turTru3:1e-08,orcOrc1:1e-08):0.006113283348,delLeu1:0.02012857623):1e-08,lipVex1:0.006368533526):0.003030850499,phyCat1:0.00926318451):0.003242248933,(balAcu1:0.01572517541,balMys1:0.006103702527):0.003009094165):0.01143107918):1e-08,susScr11:0.075096464):0.004477995355,(((camFer2:1e-08,camBac1:1e-08):1e-08,camDro1:1e-08):0.010509096,vicPac2:0.00463458713):0.02816714947):0.007013374376,(((equCab3:1e-08,equPrz1:0.003289779817):0.003039730057,equAsi1:0.05359750806):0.03302914824,cerSim1:0.03331437567):0.01654885383):1e-08,((((((myoBra1:1e-08,myoLuc2:1e-08):0.009350345716,myoDav1:1e-08):0.02738787242,eptFus1:0.01035984727):0.02580082339,minNat1:0.01749828202):0.007143835107,desRot1:0.03983225522):0.006874350675,(((pteAle1:0.003057627825,pteVam2:1e-08):0.01051480212,rouAeg1:0.009041897273):0.03928508806,(rhiSin1:0.02184653629,hipArm1:0.006166081375):0.01680331748):0.006857793176):0.01093804444):1e-08,((((((neoSch1:0.01651181611,odoRosDiv1:0.009695166483):0.00616410593,((musFur1:0.003173152455,enhLut1:0.01335699135):0.0204450951,ailFul1:0.02441658462):0.03033455968):1e-08,(ailMel1:0.003623067996,ursMar1:0.006507443805):0.01907157811):0.006402387483,(canFam3:1e-08,lycPic1:1e-08):0.02221508907):0.007857627424,((felCat8:1e-08,aciJub1:0.01264329039):1e-08,(panTig1:1e-08,panPar1:1e-08):0.003141404837):0.01261289928):0.02674246377,(manPen1:0.006219101715,manJav1:0.005734221322):0.1472730762):1e-08):1e-08,((eriEur2:0.1498741722,sorAra2:0.167419199):0.01705418874,conCri1:0.1031373428):1e-08):1e-08):0.005629318541,((((((((((((mm10:1e-08,musCar1:0.003547547329):0.01841259952,musPah1:0.01803735999):0.01366802093,rn6:0.004113236305):0.02481634051,merUng1:0.02048681205):0.02383119516,((criGri1:0.003427664343,mesAur1:0.00679391752):0.009829517248,micOch1:0.01455597845):0.01220729476):0.05096679972,nanGal1:0.03877466063):0.01027624703,jacJac1:0.06636823172):0.1511832422,(casCan1:0.0577370804,dipOrd2:0.0596650418):0.02448644477):0.0003493186337,((hetGla2:0.0224386117,fukDam1:0.01606287458):0.003005826132,((chiLan1:0.01572816789,octDeg1:0.01595571999):1e-08,cavPor3:0.03523519377):0.003224513965):0.04315970003):0.007095575209,(speTri2:0.01118947672,marMar1:0.0130466005):0.06448849711):1e-08,(oryCun2:0.109426125,ochPri3:0.06718206604):0.06845518659):0.01193735638,tupChi1:0.1154024931):0.001891755367):0.01681663918,galVar1:0.07445250805):0.001679530298,((micMur3:0.008826281788,proCoq1:0.01522486935):0.003751680719,otoGar3:0.05398524621):0.003783777454):1e-08,tarSyr2:0.01978209647):0.01565514815,((calJac3:0.002917044439,aotNan1:0.005823889011):1e-08,(saiBol1:1e-08,cebCap1:0.008831789243):1e-08):0.012022268):0.003062148752,(((((rheMac8:0.002987152598,macFas5:1e-08):1e-08,macNem1:1e-08):1e-08,(papAnu3:1e-08,(manLeu1:1e-08,cerAty1:0.002990109762):1e-08):1e-08):1e-08,chlSab2:1e-08):1e-08,((colAng1:1e-08,pilTep1:0.002991402462):1e-08,(nasLar1:0.009533368389,(rhiRox1:1e-08,rhiBie1:0.002981596676):1e-08):0.002983160392):1e-08):1e-08):1e-08,nomLeu3:0.01245379428):1e-08,ponAbe2:1e-08):1e-08,gorGor5:1e-08):1e-08,(panTro5:0.002983015702,panPan2:1e-08):1e-08,hg38:0.002989014735);
RAP1GDS1	((((((((((((((phaCin1:1e-08,monDom5:1e-08):1e-08,ornAna2:9.49624904):2.172615886,((((loxAfr3:1e-08,triMan1:1e-08):1e-08,proCap2:1e-08):1e-08,(((chrAsi1:0.6523061502,echTel2:1e-08):1e-08,eleEdw1:0.647543309):1e-08,oryAfe1:0.3345110647):1e-08):1e-08,(dasNov3:0.3349852031,choHof2:0.1673792983):1e-08):0.02145952252):0.1656436814,((((((((((((oviAri4:1e-08,oviCan1:0.2600408296):1e-08,capHir2:1e-08):1e-08,panHod1:1e-08):0.1604750048,(((bisBis1:1e-08,bosMut1:1e-08):1e-08,bosInd1:1e-08):1e-08,bubBub1:0.2465847441):1e-08):1e-08,(odoVir1:0.1356484979,cerEla1:1e-08):1e-08):0.1583584588,(((((turTru3:1e-08,orcOrc1:1e-08):1e-08,delLeu1:1e-08):1e-08,lipVex1:0.3036539626):1e-08,phyCat1:0.1334590797):1e-08,(balAcu1:1e-08,balMys1:1e-08):1e-08):1e-08):1e-08,susScr11:1e-08):1e-08,(((camFer2:1e-08,camBac1:1e-08):1e-08,camDro1:1e-08):1e-08,vicPac2:1e-08):0.1330474411):0.134235396,(((equCab3:1e-08,equPrz1:1e-08):1e-08,equAsi1:1e-08):1e-08,cerSim1:1e-08):1e-08):1e-08,((((((myoBra1:1e-08,myoLuc2:1e-08):1e-08,myoDav1:1e-08):1e-08,eptFus1:1e-08):1e-08,minNat1:0.6985724361):0.1377193071,desRot1:1e-08):1e-08,(((pteAle1:1e-08,pteVam2:1e-08):1e-08,rouAeg1:0.3530949468):1e-08,(rhiSin1:1e-08,hipArm1:1e-08):1e-08):0.2296719326):1e-08):1e-08,(((((((lepWed1:1e-08,neoSch1:1e-08):0.1311634965,odoRosDiv1:0.1322437026):0.138443769,((musFur1:1e-08,enhLut1:0.02997477336):1e-08,ailFul1:0.8570591605):1e-08):1e-08,(ailMel1:1e-08,ursMar1:1e-08):1.062887322):1e-08,(canFam3:1e-08,lycPic1:1e-08):0.1663304968):1e-08,((felCat8:1e-08,aciJub1:1e-08):1e-08,(panTig1:1e-08,panPar1:1e-08):1e-08):0.515567808):1e-08,(manPen1:1e-08,manJav1:1e-08):1e-08):0.7907425671):1e-08,((eriEur2:2.394535272,sorAra2:2.824397896):1e-08,conCri1:1.959452996):1e-08):1e-08):0.145334296,(((((((((((mm10:1e-08,musCar1:1e-08):1e-08,musPah1:0.6390861993):1e-08,rn6:0.8822877177):0.3299025084,((criGri1:0.15742186,mesAur1:1e-08):0.2989630334,micOch1:1e-08):0.2178659826):0.169811072,nanGal1:1.52204319):1e-08,jacJac1:1e-08):1e-08,(casCan1:0.5786620877,dipOrd2:0.2546102794):0.1853060823):1e-08,((hetGla2:0.2900862693,fukDam1:0.3904030739):1e-08,((chiLan1:0.07169744365,octDeg1:0.2084194987):1e-08,cavPor3:0.2498802762):1e-08):1e-08):1e-08,(speTri2:1e-08,marMar1:0.1938300896):1e-08):1e-08,(oryCun2:0.03579499809,ochPri3:0.5101490148):0.4790327236):0.2201455762,tupChi1:0.3132787797):1e-08):1e-08,galVar1:1e-08):1e-08,((micMur3:0.03166367248,proCoq1:0.02989423012):1e-08,otoGar3:0.02713539377):1e-08):1e-08,tarSyr2:0.4451181371):0.3336862175,((calJac3:1e-08,aotNan1:1e-08):1e-08,(saiBol1:1e-08,cebCap1:1e-08):1e-08):1e-08):1e-08,(((((rheMac8:1e-08,macFas5:1e-08):1e-08,macNem1:1e-08):1e-08,(papAnu3:0.1360244144,(manLeu1:1e-08,cerAty1:1e-08):1e-08):1e-08):1e-08,chlSab2:1e-08):1e-08,((colAng1:1e-08,pilTep1:1e-08):1e-08,(nasLar1:0.1030528653,(rhiRox1:1e-08,rhiBie1:1e-08):1e-08):1e-08):1e-08):0.4242403799):0.1622766225,nomLeu3:1e-08):1e-08,ponAbe2:1e-08):1e-08,gorGor5:1e-08):1e-08,(panTro5:1e-08,panPan2:1e-08):1e-08,hg38:1e-08);
RAP2A	(((((((((((((((phaCin1:1.015127599,sarHar1:1e-08):1e-08,monDom5:1e-08):1e-08,ornAna2:1e-08):1e-08,((((loxAfr3:1e-08,triMan1:1.174541675):1e-08,proCap2:0.006264784004):1e-08,(((chrAsi1:1.106197678,echTel2:1e-08):1e-08,eleEdw1:1e-08):1.010685648,oryAfe1:1e-08):1e-08):1e-08,(dasNov3:1.014035961,choHof2:1e-08):1e-08):1e-08):1e-08,((((((((((((oviAri4:1e-08,oviCan1:1e-08):0.01090198673,capHir2:1e-08):1e-08,panHod1:1e-08):1e-08,(((bisBis1:1e-08,bosMut1:1e-08):1e-08,(bosInd1:1.105910346,bosTau8:1e-08):1e-08):1e-08,bubBub1:1e-08):1e-08):1e-08,(odoVir1:1e-08,cerEla1:1e-08):1.10590867):1e-08,((((turTru3:1.12732828,orcOrc1:0.005420081293):1e-08,delLeu1:1.105954604):1e-08,phyCat1:0.005400030262):1e-08,(balAcu1:1.119103464,balMys1:0.005402764194):1e-08):1e-08):1e-08,susScr11:0.005545015112):1e-08,(((camFer2:0.07359863147,camBac1:1e-08):0.005403508039,camDro1:1e-08):1e-08,vicPac2:1.127700004):1e-08):1e-08,(((equCab3:1.105964277,equPrz1:0.005400025993):1e-08,equAsi1:1e-08):1e-08,cerSim1:1e-08):1e-08):1e-08,((((((myoBra1:1e-08,myoLuc2:1.023043363):1e-08,myoDav1:1e-08):1e-08,eptFus1:1e-08):1.018913693,minNat1:1e-08):1e-08,desRot1:1e-08):1e-08,(((pteAle1:1e-08,pteVam2:1e-08):1e-08,rouAeg1:1e-08):1.105962035,(rhiSin1:1e-08,hipArm1:1e-08):1e-08):1e-08):1e-08):1e-08,(((((((lepWed1:1e-08,neoSch1:1e-08):1e-08,odoRosDiv1:1.105965914):1e-08,((musFur1:1e-08,enhLut1:1e-08):1e-08,ailFul1:1.105969977):1e-08):1e-08,(ailMel1:1e-08,ursMar1:1.105974223):1e-08):1e-08,(canFam3:1e-08,lycPic1:1e-08):1e-08):1e-08,((felCat8:0.1841859376,aciJub1:1e-08):1e-08,(panTig1:1.105976094,panPar1:1e-08):1e-08):1e-08):1e-08,manPen1:0.005402623826):1e-08):1e-08,((eriEur2:1e-08,sorAra2:1e-08):1.105980671,conCri1:0.005420093312):1e-08):1.010640451):1e-08,((((((((((((mm10:1e-08,musCar1:1e-08):1e-08,musPah1:1.105860431):1e-08,rn6:10):1e-08,merUng1:0.01113403331):1e-08,((criGri1:1e-08,mesAur1:1e-08):1.105860956,micOch1:1e-08):1e-08):1e-08,nanGal1:1.105861559):1e-08,jacJac1:0.005420016023):1e-08,(casCan1:0.01094008318,dipOrd2:0.005399936916):1e-08):1e-08,((hetGla2:1e-08,fukDam1:1.105862216):1e-08,((chiLan1:1e-08,octDeg1:1.105862926):1e-08,cavPor3:1.096259414):1e-08):1e-08):1e-08,(speTri2:1e-08,marMar1:10):1e-08):1e-08,(oryCun2:1.135315933,ochPri3:1e-08):1e-08):1.010764282,tupChi1:1e-08):1e-08):1e-08,galVar1:1e-08):1e-08,((micMur3:1e-08,proCoq1:1e-08):1e-08,otoGar3:1e-08):1e-08):1e-08,tarSyr2:1e-08):1.011771622,((calJac3:1.114880007,aotNan1:1e-08):1e-08,(saiBol1:1e-08,cebCap1:1e-08):1e-08):1e-08):1e-08,(((((rheMac8:1.105425952,macFas5:1e-08):1e-08,macNem1:1.105409719):1e-08,(papAnu3:10,cerAty1:1e-08):1e-08):1e-08,chlSab2:1e-08):1e-08,((colAng1:1.030921221,pilTep1:1e-08):1e-08,(nasLar1:1e-08,(rhiRox1:1e-08,rhiBie1:1e-08):1e-08):1e-08):1.023487072):1e-08):1e-08,nomLeu3:1e-08):1e-08,ponAbe2:1.105350568):1e-08,gorGor5:1e-08):1e-08,(panTro5:1e-08,panPan2:1e-08):1.10533159,hg38:0.005419485956);
RAP2B	(((((((((((((((phaCin1:1e-08,sarHar1:1e-08):1e-08,monDom5:1e-08):0.01270191545,ornAna2:10):0.001152611579,((triMan1:1e-08,(((chrAsi1:1e-08,echTel2:1e-08):1.729780554,eleEdw1:1e-08):1e-08,oryAfe1:1e-08):1e-08):1e-08,(dasNov3:1e-08,choHof2:1e-08):1e-08):1e-08):1e-08,((((((((((((oviAri4:1e-08,oviCan1:1e-08):1e-08,capHir2:1e-08):1e-08,panHod1:1e-08):1e-08,(((bisBis1:1e-08,bosMut1:1e-08):1e-08,(bosInd1:1e-08,bosTau8:1e-08):1e-08):1e-08,bubBub1:1e-08):1e-08):1e-08,(odoVir1:1e-08,cerEla1:1e-08):1e-08):1e-08,((((turTru3:1e-08,orcOrc1:1e-08):1e-08,delLeu1:0.002682735011):1e-08,lipVex1:1e-08):1e-08,(balAcu1:1e-08,balMys1:1e-08):1e-08):1e-08):0.002685486063,susScr11:1e-08):1e-08,(((camFer2:1e-08,camBac1:1.729808383):1e-08,camDro1:1e-08):1e-08,vicPac2:1e-08):1e-08):1e-08,(((equCab3:1e-08,equPrz1:1.72983627):1e-08,equAsi1:1e-08):1e-08,cerSim1:0.002685525299):1e-08):1e-08,(((((myoBra1:1e-08,myoLuc2:1.835767186):1e-08,myoDav1:1e-08):0.00577660035,minNat1:0.04605201032):1e-08,desRot1:1.729860443):1e-08,((pteAle1:1e-08,rouAeg1:1e-08):1e-08,(rhiSin1:1e-08,hipArm1:1e-08):1e-08):1e-08):1e-08):1e-08,(((((((lepWed1:1e-08,neoSch1:1e-08):1e-08,odoRosDiv1:1e-08):1e-08,((musFur1:1e-08,enhLut1:1e-08):1e-08,ailFul1:1e-08):1e-08):1e-08,(ailMel1:1.729887831,ursMar1:1e-08):1e-08):1e-08,(canFam3:1.77069305,lycPic1:0.1761157558):1e-08):1e-08,((felCat8:1e-08,aciJub1:1e-08):0.02896712113,(panTig1:1.223471898,panPar1:1e-08):1e-08):1e-08):1e-08,(manPen1:0.05292499121,manJav1:1e-08):1e-08):1e-08):1e-08,(eriEur2:0.008225238067,conCri1:0.002737500152):1e-08):1e-08):1e-08,((((((((((((mm10:1e-08,musCar1:1e-08):1e-08,musPah1:1e-08):1e-08,rn6:1e-08):1e-08,merUng1:0.00269096129):1e-08,((criGri1:1e-08,mesAur1:1e-08):1e-08,micOch1:1e-08):1e-08):1e-08,nanGal1:1e-08):1e-08,jacJac1:1.729864495):1e-08,casCan1:1e-08):1e-08,((hetGla2:1e-08,fukDam1:1e-08):1e-08,((chiLan1:0.04605809036,octDeg1:1e-08):1e-08,cavPor3:1e-08):1e-08):1e-08):1e-08,(speTri2:1e-08,marMar1:1e-08):1.729889322):1e-08,(oryCun2:1e-08,ochPri3:1.73918043):1e-08):1e-08,tupChi1:1e-08):1e-08):1e-08,galVar1:1e-08):1e-08,((micMur3:1.729917071,proCoq1:1e-08):1e-08,otoGar3:0.002689065027):1e-08):1e-08,tarSyr2:1e-08):1e-08,((calJac3:1e-08,aotNan1:1.729941785):1e-08,(saiBol1:1e-08,cebCap1:1e-08):1e-08):1e-08):1e-08,(((((rheMac8:1.72852527,macFas5:1e-08):1e-08,macNem1:1e-08):1e-08,(papAnu3:1e-08,(manLeu1:1e-08,cerAty1:1e-08):1e-08):1e-08):1e-08,chlSab2:1e-08):1e-08,((colAng1:1e-08,pilTep1:1e-08):1e-08,(rhiRox1:1e-08,rhiBie1:10):1e-08):1e-08):1e-08):1e-08,nomLeu3:1.72846595):1e-08,ponAbe2:1e-08):1e-08,gorGor5:1e-08):1e-08,(panTro5:1.728404743,panPan2:1e-08):1e-08,hg38:1.728341618);
RAP2C	(((((((((((((((phaCin1:1e-08,sarHar1:1e-08):1e-08,monDom5:1e-08):0.01084079879,ornAna2:1e-08):0.0348823233,((((loxAfr3:1e-08,triMan1:1e-08):1e-08,proCap2:1e-08):1e-08,(((chrAsi1:1e-08,echTel2:1e-08):1e-08,eleEdw1:1e-08):1e-08,oryAfe1:1e-08):1e-08):1e-08,(dasNov3:1e-08,choHof2:1e-08):1e-08):1e-08):1e-08,((((((((((((oviAri4:1e-08,oviCan1:1e-08):1e-08,capHir2:1e-08):1e-08,panHod1:1e-08):1e-08,(((bisBis1:1e-08,bosMut1:1e-08):1e-08,(bosInd1:1e-08,bosTau8:1e-08):1e-08):1e-08,bubBub1:0.01085414272):1e-08):1e-08,(odoVir1:1e-08,cerEla1:1e-08):1e-08):1e-08,(((((turTru3:1e-08,orcOrc1:1e-08):1e-08,delLeu1:1e-08):1e-08,lipVex1:1e-08):1e-08,phyCat1:1e-08):1e-08,(balAcu1:1e-08,balMys1:1e-08):1e-08):1e-08):1e-08,susScr11:0.005261346807):1e-08,(((camFer2:1e-08,camBac1:1e-08):1e-08,camDro1:1e-08):1e-08,vicPac2:1e-08):1e-08):1e-08,(((equCab3:1e-08,equPrz1:1e-08):1e-08,equAsi1:1e-08):1e-08,cerSim1:1e-08):1e-08):1e-08,((((((myoBra1:1e-08,myoLuc2:1e-08):1e-08,myoDav1:1e-08):0.005269314692,eptFus1:1e-08):1e-08,minNat1:1e-08):1e-08,desRot1:1e-08):1e-08,(((pteAle1:1e-08,pteVam2:1e-08):1e-08,rouAeg1:1e-08):1e-08,(rhiSin1:1e-08,hipArm1:1e-08):1e-08):1e-08):1e-08):1e-08,(((((((lepWed1:1e-08,neoSch1:1e-08):1e-08,odoRosDiv1:1e-08):1e-08,((musFur1:1e-08,enhLut1:1e-08):1e-08,ailFul1:1e-08):1e-08):1e-08,(ailMel1:0.005261387225,ursMar1:1e-08):1e-08):1e-08,(canFam3:1e-08,lycPic1:1e-08):1e-08):1e-08,((felCat8:1e-08,aciJub1:1e-08):1e-08,(panTig1:1e-08,panPar1:0.005261408633):1e-08):1e-08):1e-08,(manPen1:0.005261429809,manJav1:1e-08):1e-08):1e-08):1e-08,((eriEur2:1e-08,sorAra2:1e-08):1e-08,conCri1:0.01062257506):1e-08):1e-08):1e-08,((((((((((((mm10:1e-08,musCar1:1e-08):1e-08,musPah1:1e-08):1e-08,rn6:1e-08):1e-08,merUng1:1e-08):1e-08,(criGri1:1e-08,micOch1:1e-08):1e-08):1e-08,nanGal1:1e-08):1e-08,jacJac1:1e-08):1e-08,(casCan1:1e-08,dipOrd2:1e-08):1e-08):1e-08,((hetGla2:1e-08,fukDam1:0.005705578003):1e-08,((chiLan1:1e-08,octDeg1:1e-08):1e-08,cavPor3:1e-08):1e-08):1e-08):1e-08,(speTri2:1e-08,marMar1:1e-08):1e-08):1e-08,(oryCun2:1e-08,ochPri3:0.005493210328):1e-08):1e-08,tupChi1:0.01785320074):1e-08):1e-08,galVar1:1e-08):1e-08,((micMur3:1e-08,proCoq1:1e-08):1e-08,otoGar3:1e-08):1e-08):1e-08,tarSyr2:1e-08):1e-08,((calJac3:1e-08,aotNan1:1e-08):1e-08,(saiBol1:1e-08,cebCap1:1e-08):1e-08):1e-08):1e-08,(((((rheMac8:1e-08,macFas5:1e-08):1e-08,macNem1:1e-08):1e-08,(papAnu3:1e-08,(manLeu1:1e-08,cerAty1:1e-08):1e-08):1e-08):1e-08,chlSab2:1e-08):1e-08,((colAng1:1e-08,pilTep1:1e-08):1e-08,(nasLar1:1e-08,(rhiRox1:1e-08,rhiBie1:1e-08):1e-08):1e-08):1e-08):1e-08):1e-08,nomLeu3:1e-08):1e-08,ponAbe2:1e-08):1e-08,gorGor5:1e-08):1e-08,panPan2:1e-08,hg38:1e-08);
RAPGEF1	(((((((((((((phaCin1:0.02177875704,sarHar1:0.02142635495):0.003324332702,monDom5:0.006067598227):0.04281671179,ornAna2:0.1028652195):0.04612126079,((((loxAfr3:0.009956870476,triMan1:0.04646733846):0.005396756096,proCap2:0.02057750058):0.001892323061,(((chrAsi1:0.02429809378,echTel2:0.05348735446):0.006059473088,eleEdw1:0.06043038146):0.002868578352,oryAfe1:0.01541548857):0.001264412685):0.003611506054,dasNov3:0.02780683206):0.0003647795836):0.0123052742,((((((((((((oviAri4:0.005406762712,oviCan1:0.035162548):0.02981189974,capHir2:0.008631965127):1e-08,panHod1:0.03696616231):0.007453657876,((bisBis1:0.001418475492,bosMut1:0.001302443573):1e-08,(bosInd1:1e-08,bosTau8:1e-08):1e-08):0.01268525742):1e-08,(odoVir1:0.002679072268,cerEla1:0.008663650042):0.03514830507):0.02814712338,(((((turTru3:0.001374327847,orcOrc1:1e-08):0.005243606502,delLeu1:0.008707904422):0.001271779059,lipVex1:0.009370696304):0.001286491098,phyCat1:0.005637649942):1e-08,(balAcu1:0.0137450096,balMys1:0.004097770959):0.01222902449):0.007548114685):0.002675353451,susScr11:0.07825222553):0.007366241643,(((camFer2:0.001379183014,camBac1:1e-08):1e-08,camDro1:1e-08):0.001528755728,vicPac2:0.006907900376):0.02186787454):0.006354101603,(((equCab3:1e-08,equPrz1:1e-08):0.001228460165,equAsi1:0.001327275854):0.01401125752,cerSim1:0.01968279523):0.003953275826):1e-08,((((((myoBra1:0.001983486027,myoLuc2:0.009054061492):0.004161589588,myoDav1:0.023702438):0.01007921841,eptFus1:0.01037194343):0.01704589677,minNat1:0.0301212742):0.005560493556,desRot1:0.05285056794):0.01372119398,(((pteAle1:0.001282280438,pteVam2:0.003263771609):0.006181351832,rouAeg1:0.01854606228):0.04388877321,(rhiSin1:0.02893014134,hipArm1:0.03125114742):0.003993267398):0.006048325279):0.001673487831):0.00146714689,(((((((lepWed1:0.004739035654,neoSch1:0.004697573301):0.003898914337,odoRosDiv1:0.01175152473):0.01886678473,((musFur1:0.01090009547,enhLut1:0.009407222334):0.006987285117,ailFul1:0.02006422172):0.005044515166):0.00159068566,(ailMel1:0.01926151461,ursMar1:0.01795384116):0.03179576146):1e-08,(canFam3:1e-08,lycPic1:0.00133255771):0.01696957646):0.01151042347,((felCat8:0.1162150652,aciJub1:0.01565575953):1e-08,(panTig1:0.006213231981,panPar1:0.001369255799):0.001519133161):0.02710938562):0.03463857796,(manPen1:0.006773547642,manJav1:0.01246610342):0.05629531892):0.003188053412):1e-08,((eriEur2:0.03681265217,sorAra2:0.2513737247):0.01773320504,conCri1:0.1510432688):0.01162868319):0.00506853119):0.0165881849,((((((((((((mm10:0.0037788852,musCar1:1e-08):0.002304682605,musPah1:0.005306633984):0.009243127538,rn6:0.02918998881):0.006725979927,merUng1:0.02362125489):1e-08,((criGri1:0.01088374929,mesAur1:0.007281276202):0.003089402516,micOch1:0.03152142866):0.0050689615):0.02206623043,nanGal1:0.02924451555):0.006061841213,jacJac1:0.05092872483):0.01516628876,(casCan1:0.02465557244,dipOrd2:0.07391389877):0.01250184065):0.02637813234,((hetGla2:0.02123466334,fukDam1:0.07174572839):0.01959038502,((chiLan1:0.02326491067,octDeg1:0.03263798579):1e-08,cavPor3:0.04690379407):0.004638422173):0.02514702991):0.006895929927,(speTri2:0.002802780564,marMar1:0.002726932934):0.04277762265):0.011978068,(oryCun2:0.04902024347,ochPri3:0.05346066296):0.03473840112):1e-08,tupChi1:0.07966798039):0.00749561969):0.004932785255,((micMur3:0.02115972222,proCoq1:0.006036197886):0.01002573791,otoGar3:0.03663365723):0.008899856677):0.03103489521,((calJac3:0.005189233656,aotNan1:0.006383030739):1e-08,(saiBol1:0.006780554317,cebCap1:0.003812385249):1e-08):0.01448980132):0.002263051971,(((((rheMac8:0.001696307916,macFas5:1e-08):0.002089251847,macNem1:1e-08):0.001242033638,(papAnu3:1e-08,(manLeu1:1e-08,cerAty1:0.001902870643):0.004794595949):1e-08):0.001256586195,chlSab2:0.003738065201):1e-08,((colAng1:1e-08,pilTep1:0.00125315416):0.001236894284,(nasLar1:0.001368406679,(rhiRox1:0.002604864909,rhiBie1:1e-08):1e-08):0.001314427424):0.002488069178):0.003812129873):0.005112992733,nomLeu3:0.01158323037):1e-08,ponAbe2:0.008051223252):0.001269435434,gorGor5:1e-08):1e-08,(panTro5:0.001271784335,panPan2:1e-08):0.001272018865,hg38:0.005102531288);
RAPGEF2	(((((((((((((((phaCin1:0.002341709853,sarHar1:0.004750534014):0.00588545321,monDom5:0.008587675999):0.01896246005,ornAna2:0.03697340972):0.03696543196,((((loxAfr3:0.02210675377,triMan1:0.04300343427):0.005723823774,proCap2:0.03420930072):0.0123945398,(((chrAsi1:0.02037504278,echTel2:0.04028662269):1e-08,eleEdw1:0.02503264441):1e-08,oryAfe1:0.01641332282):1e-08):0.006467958743,(dasNov3:0.01367523977,choHof2:0.006220262971):0.00839082851):1e-08):0.003072228298,((((((((((((oviAri4:0.0003241378225,oviCan1:0.05011299641):0.00178121833,capHir2:0.0009894788299):1e-08,panHod1:0.02058255199):0.002075733071,(((bisBis1:1e-08,bosMut1:0.0009880639792):1e-08,(bosInd1:1e-08,bosTau8:1e-08):1e-08):1e-08,bubBub1:0.0009914788171):0.001977490902):1e-08,(odoVir1:0.006900798957,cerEla1:0.001373108083):0.002845574745):0.01695739675,(((((turTru3:0.001981743223,orcOrc1:0.0009833424526):0.004985609477,delLeu1:0.002993197434):1e-08,lipVex1:0.001986913477):0.006239819902,phyCat1:0.0183377123):0.003710274892,(balAcu1:0.07443173141,balMys1:0.001702713305):1e-08):0.07965426026):0.02264614186,susScr11:0.03142158381):0.01353791359,(((camFer2:0.001276072391,camBac1:1e-08):0.001795787978,camDro1:0.00841529247):0.001130375239,vicPac2:0.01341950705):0.0531109192):0.04456828714,(((equCab3:1e-08,equPrz1:1e-08):1e-08,equAsi1:0.001774803765):0.005904360915,cerSim1:0.007561503767):0.002710747924):1e-08,((((((myoBra1:0.00177021998,myoLuc2:0.0008858887162):0.001772566496,myoDav1:0.004489886648):0.00266262443,eptFus1:0.004505614494):0.005369483543,minNat1:0.02199681009):1e-08,desRot1:0.01453728731):0.0006419534667,(((pteAle1:1e-08,pteVam2:1e-08):1e-08,rouAeg1:0.0722155965):0.01067442339,(rhiSin1:0.01234101905,hipArm1:0.005155561912):0.006920203462):1e-08):0.009007682532):1e-08,(((((((lepWed1:1e-08,neoSch1:0.001734830497):0.001763222515,odoRosDiv1:0.003478929754):0.004241472227,((musFur1:0.002639053438,enhLut1:0.004415673981):0.001733748438,ailFul1:0.008104025302):0.007141218517):0.0009557369781,(ailMel1:0.00524550272,ursMar1:0.001720675293):0.002616944929):0.003470101056,(canFam3:1e-08,lycPic1:0.0008657785088):0.007811009873):0.001691782349,((felCat8:0.000952722195,aciJub1:0.0001527660725):0.001607931535,(panTig1:0.0008779882811,panPar1:1e-08):1e-08):0.008272233608):0.0008049066158,(manPen1:0.004627158283,manJav1:0.002110157771):0.03892263248):0.001713762291):0.0009726103713,((eriEur2:0.02139803622,sorAra2:0.0175218948):1e-08,conCri1:0.0248804733):0.0009199137768):0.002948426668):0.001628008942,((((((((((((mm10:0.001793311516,musCar1:0.006479059861):0.002519908088,musPah1:1e-08):0.0002293282853,rn6:0.006677902953):0.008973608075,merUng1:0.02072794488):0.002771864869,((criGri1:0.008791361759,mesAur1:0.01914982608):0.002673763928,micOch1:0.01039411846):0.001754875067):0.00942715898,nanGal1:0.02270794189):0.0130397491,jacJac1:0.04602585039):0.0142800745,dipOrd2:0.02870963768):0.01138681691,((hetGla2:0.05949521314,fukDam1:0.1086201834):0.04787239636,((chiLan1:0.02932288654,octDeg1:0.05312556357):0.007557369995,cavPor3:0.06614786572):0.01720497647):0.04185883543):0.01279348112,(speTri2:0.0008779644661,marMar1:0.003519252459):0.01707622699):0.002906651497,(oryCun2:0.0137357852,ochPri3:0.03347429305):0.00981401589):1e-08,tupChi1:0.1653782025):0.00889427847):0.006343035765,galVar1:0.01409140638):0.0008419961757,((micMur3:0.01167891277,proCoq1:0.008576309611):0.002210214299,otoGar3:0.01300295185):0.01369024532):1e-08,tarSyr2:0.01408714733):0.008890945565,((calJac3:0.005096315821,aotNan1:0.001692998416):1e-08,(saiBol1:0.004246278912,cebCap1:0.0008405846579):1e-08):0.002243458234):0.001142255001,(((((rheMac8:0.0008323891107,macFas5:1e-08):1e-08,macNem1:1e-08):1e-08,(papAnu3:0.0008347774881,(manLeu1:1e-08,cerAty1:1e-08):1e-08):1e-08):1e-08,chlSab2:1e-08):1e-08,((colAng1:0.002503241777,pilTep1:1e-08):1e-08,(nasLar1:1e-08,(rhiRox1:1e-08,rhiBie1:1e-08):1e-08):1e-08):1e-08):0.00083539043):0.001683319096,nomLeu3:0.0008394515733):0.001685860181,ponAbe2:0.002307088941):1e-08,gorGor5:1e-08):1e-08,(panTro5:1e-08,panPan2:0.0008371135261):1e-08,hg38:1e-08);
RAPGEF3	(((((((((((((phaCin1:0.04687865752,sarHar1:0.07357906508):1e-08,monDom5:1e-08):0.2258213077,((((loxAfr3:0.03880749151,triMan1:0.01791609825):0.002670830922,proCap2:0.04076661183):0.006612145454,(((chrAsi1:0.03298974558,echTel2:0.1312379436):0.02235084388,eleEdw1:0.04174823889):0.005363427702,oryAfe1:0.04312876359):0.004098041912):0.009311418291,(dasNov3:0.05300427787,choHof2:0.03410095967):0.0240492934):0.001101226222):0.004500478258,((((((((((((oviAri4:0.00287910954,oviCan1:0.01797895619):0.004374953685,capHir2:0.004358783664):1e-08,panHod1:0.00434246699):0.004390031557,(((bisBis1:0.008827473412,bosMut1:1e-08):0.0006934446365,(bosInd1:1e-08,bosTau8:0.001443652193):0.0008007331997):0.008680398779,bubBub1:0.004405444292):0.001442055587):1e-08,(odoVir1:0.004709394681,cerEla1:0.007223915366):0.007020709228):0.03040619841,(((((turTru3:0.004894935784,orcOrc1:0.002878157026):0.00290864981,delLeu1:0.00578945138):0.002570208289,lipVex1:0.007642424803):0.008395914964,phyCat1:0.01054115986):0.004347554006,(balAcu1:0.007189779024,balMys1:0.002856308648):0.008767045647):0.01019643227):0.009930092515,susScr11:0.03141368933):0.001975354881,(((camFer2:1e-08,camBac1:1e-08):0.002896786753,camDro1:1e-08):1e-08,vicPac2:0.008966465345):0.02742177462):0.009597935184,(((equCab3:1e-08,equPrz1:0.002905834127):0.00290361537,equAsi1:0.001452854997):0.01022541395,cerSim1:0.01667510049):0.006590845317):0.003917028135,((((((myoBra1:0.00384404044,myoLuc2:0.001911172745):0.004392465486,myoDav1:0.006782697724):0.008442974165,eptFus1:0.006968663485):0.01426979138,minNat1:0.0207272909):0.003113775174,desRot1:0.02430629997):0.01149080686,(((pteAle1:0.002827990216,pteVam2:1e-08):0.006050801087,rouAeg1:0.01452697461):0.01587112361,(rhiSin1:0.02494883732,hipArm1:0.01026848269):0.01492523234):0.00215143074):0.004034949085):1e-08,(((((((lepWed1:0.001656038359,neoSch1:0.004050145029):0.01169459068,odoRosDiv1:0.009456450266):0.0143923614,((musFur1:0.00885906854,enhLut1:0.00440806901):0.02284779898,ailFul1:0.01834919518):0.004024486966):0.00541213629,(ailMel1:0.01182950159,ursMar1:0.01596123824):0.01540138538):0.00168127315,(canFam3:1e-08,lycPic1:0.003266578894):0.01465530176):0.002926889088,((felCat8:0.003597278017,aciJub1:0.02679203763):1e-08,(panTig1:0.0006869542864,panPar1:0.002207610368):0.001548356828):0.02284715548):0.02208049557,(manPen1:0.01026891839,manJav1:0.007235009973):0.06217821781):0.003473614014):0.001624235005,((eriEur2:0.06434915501,sorAra2:0.07945560565):0.004940915879,conCri1:0.1059273757):0.009817329368):0.005691762823):0.002984313667,((((((((((((mm10:0.008117338119,musCar1:0.004666594036):1e-08,musPah1:0.00953756074):0.006309377222,rn6:0.01853473579):0.01471106483,merUng1:0.03546129065):0.002344452877,((criGri1:0.00756782193,mesAur1:0.01381585743):0.007167845792,micOch1:0.02308542711):0.005283120817):0.03266805741,nanGal1:0.04755667294):0.01289869273,jacJac1:0.04446115331):0.01266009706,(casCan1:0.04021797945,dipOrd2:0.06131826204):0.01272859913):0.007895989366,((hetGla2:0.05254385365,fukDam1:0.03171613541):0.01704579968,((chiLan1:0.05523727816,octDeg1:0.1233225166):0.02211527824,cavPor3:0.02534728218):0.003759246277):0.03907267428):1e-08,(speTri2:0.007791568791,marMar1:0.001715942423):0.03221641295):0.006460360471,(oryCun2:0.06976542467,ochPri3:0.09975323002):0.1376156153):0.0004566719232,tupChi1:0.04536183213):1e-08):0.006567350695,((micMur3:0.01709417443,proCoq1:0.015883189):0.01405279857,otoGar3:0.04404359913):0.0090859078):0.004727030003,tarSyr2:0.0403055932):0.02496219594,((calJac3:0.02565239177,aotNan1:0.01611873144):1e-08,(saiBol1:0.007353033946,cebCap1:0.01314358187):1e-08):0.006335321246):0.01185830822,(((((rheMac8:1e-08,macFas5:0.001468526157):0.00294061183,macNem1:0.01796489449):0.002943135255,(papAnu3:0.001465122888,(manLeu1:1e-08,cerAty1:0.002934286431):1e-08):1e-08):1e-08,chlSab2:0.007409167097):0.001544531073,((colAng1:0.001464236028,pilTep1:0.005879002379):0.001542383098,(nasLar1:0.02930442373,(rhiRox1:1e-08,rhiBie1:0.007290251907):0.002894108088):0.002884656518):0.001463231737):0.008737218381):0.001778431792,nomLeu3:0.01905767644):1e-08,ponAbe2:0.01164710584):0.005815578186,gorGor5:0.001460204865):1e-08,(panTro5:0.001460591748,panPan2:1e-08):1e-08,hg38:0.002928024712);
RAPGEF4	((((((((((((((phaCin1:0.01001446519,monDom5:0.009958368055):0.01868125899,ornAna2:0.05091232142):0.0273581064,((((loxAfr3:0.00845657118,triMan1:0.0132343282):1e-08,proCap2:0.0141836335):0.001630426077,(((chrAsi1:0.03234628907,echTel2:0.01999329043):0.002364583929,eleEdw1:0.008635785641):1e-08,oryAfe1:0.01141467017):1e-08):0.004273695239,dasNov3:0.01908596591):1e-08):1e-08,((((((((((((oviAri4:1e-08,oviCan1:0.006034421697):1e-08,capHir2:1e-08):1e-08,panHod1:0.001418932492):0.001408243053,(((bisBis1:1e-08,bosMut1:0.001420634349):1e-08,(bosInd1:1e-08,bosTau8:1e-08):1e-08):0.001423113193,bubBub1:0.002845194265):1e-08):0.004317737777,(odoVir1:0.002197912684,cerEla1:1e-08):0.000644535325):0.004287165497,(((((turTru3:0.001421101554,orcOrc1:0.002846374665):1e-08,delLeu1:1e-08):0.001417941645,lipVex1:0.004284247588):1e-08,phyCat1:0.004274930585):0.00141819388,(balAcu1:0.002891217231,balMys1:1e-08):1e-08):0.008618452422):0.001456616307,susScr11:0.008744313892):0.001393550476,(((camFer2:1e-08,camBac1:1e-08):1e-08,camDro1:0.002862202065):1e-08,vicPac2:0.007675385627):0.00578860478):0.00287342699,((equCab3:0.001419716786,equAsi1:1e-08):0.004295333759,cerSim1:0.005739798151):0.001428104008):1e-08,((((((myoBra1:0.001399604298,myoLuc2:0.001405182474):1e-08,myoDav1:0.001400700653):0.004280569006,eptFus1:1e-08):0.003450722622,minNat1:0.01125074234):0.01118354525,desRot1:0.01897246941):0.006489942801,(((pteAle1:1e-08,pteVam2:1e-08):0.001410608453,rouAeg1:0.002858610662):0.007159648317,(rhiSin1:0.004314736072,hipArm1:0.002833156476):0.001421286127):0.001420078747):0.002908276391):1e-08,(((((((lepWed1:1e-08,neoSch1:1e-08):0.001396141352,odoRosDiv1:0.001395287201):0.002797300901,((musFur1:1e-08,enhLut1:0.004252176884):0.002813402444,ailFul1:0.001409522217):0.002806171006):1e-08,(ailMel1:0.002786269864,ursMar1:1e-08):0.001393860794):0.002802470279,(canFam3:1e-08,lycPic1:1e-08):0.004230302289):0.002460385799,((felCat8:1e-08,aciJub1:0.00142473525):1e-08,(panTig1:1e-08,panPar1:1e-08):1e-08):0.01058938304):0.002872357852,(manPen1:0.00286354157,manJav1:0.004314079933):0.01567166361):0.00191803522):0.004300871881,((eriEur2:0.02034030844,sorAra2:0.02666322401):1e-08,conCri1:0.01659393614):0.002288168982):0.001428644809):0.00141795464,((((((((((((mm10:0.001419880465,musCar1:0.001420534791):0.002836263643,musPah1:0.002843817406):0.001460820904,rn6:0.02665279516):0.001364161527,merUng1:0.01752510355):1e-08,((criGri1:0.004241730745,mesAur1:0.001403606117):0.002859371036,micOch1:0.00425849489):0.002832924573):0.008956179553,nanGal1:0.009693599776):0.004307760062,jacJac1:0.01430185633):0.004507476214,(casCan1:0.007191914054,dipOrd2:0.02253692475):0.00290907749):0.001429668668,((hetGla2:0.002868665134,fukDam1:0.008693720788):0.001437341335,((chiLan1:0.001426817107,octDeg1:0.004334788643):1e-08,cavPor3:0.004279055561):0.004316395629):0.002853879085):0.0007659079097,(speTri2:0.001376175203,marMar1:0.001442684525):0.00787507207):0.001407834169,(oryCun2:0.01497093457,ochPri3:0.01054022608):0.01063355864):0.002082685863,tupChi1:0.01010561607):1e-08):1e-08,galVar1:0.02100053553):1e-08,((micMur3:0.002833749107,proCoq1:0.001406891681):0.002850583212,otoGar3:0.007259300806):0.007226349306):1e-08,tarSyr2:0.01289898946):0.005681203347,((calJac3:0.002812369617,aotNan1:0.002824368064):1e-08,(saiBol1:0.001439676754,cebCap1:0.007172681017):0.001378873259):1e-08):0.001406924871,(((((rheMac8:1e-08,macFas5:1e-08):1e-08,macNem1:0.00140689983):1e-08,(papAnu3:1e-08,(manLeu1:1e-08,cerAty1:1e-08):1e-08):1e-08):1e-08,chlSab2:0.001407662955):1e-08,((colAng1:0.00140827955,pilTep1:1e-08):1e-08,(nasLar1:0.001438645945,(rhiRox1:1e-08,rhiBie1:1e-08):1e-08):0.00140613024):1e-08):0.001406897469):1e-08,nomLeu3:0.004247999408):1e-08,ponAbe2:0.007223080992):0.00140812111,gorGor5:0.001406227836):1e-08,(panTro5:0.001406517934,panPan2:1e-08):1e-08,hg38:1e-08);
RAPGEF5	((((((((((((((phaCin1:0.2253427723,monDom5:1.097651932):0.2481421692,ornAna2:0.240677625):0.2095410031,((((loxAfr3:0.09972704175,triMan1:0.2128195528):1e-08,proCap2:0.4498808758):1e-08,(((chrAsi1:0.3141897911,echTel2:0.2428870076):0.01944172766,eleEdw1:0.1759523601):0.04217523395,oryAfe1:0.0638726006):0.1740088889):1e-08,(dasNov3:0.5780978363,choHof2:0.2612101583):0.218844227):1e-08):1e-08,((((((((((((oviAri4:1e-08,oviCan1:1e-08):0.01282279554,capHir2:1e-08):0.01303759613,panHod1:1e-08):0.02622724758,(((bisBis1:1e-08,bosMut1:1e-08):1e-08,(bosInd1:1e-08,bosTau8:1e-08):1e-08):1e-08,bubBub1:0.01288466011):1e-08):0.05913441439,(odoVir1:1e-08,cerEla1:0.04301862929):0.1151729282):0.229082114,(((((turTru3:1e-08,orcOrc1:1e-08):1e-08,delLeu1:0.01378168295):1e-08,lipVex1:1e-08):0.01316214428,phyCat1:0.02701715957):1e-08,(balAcu1:0.01217292312,balMys1:0.1754249213):0.07630756248):0.1477688423):0.03471088641,susScr11:0.3811746946):0.02652922309,(((camFer2:1e-08,camBac1:1e-08):1e-08,camDro1:1e-08):1e-08,vicPac2:0.04640389893):0.1221481525):0.07019580815,(((equCab3:1e-08,equPrz1:1e-08):1e-08,equAsi1:0.01384252113):0.2668192086,cerSim1:0.1106766125):1e-08):1e-08,((((((myoBra1:0.02356457911,myoLuc2:1e-08):1e-08,myoDav1:0.022469448):1e-08,eptFus1:0.04853741451):0.2015766747,minNat1:0.4108563488):0.1060795324,desRot1:0.1804177504):1e-08,(((pteAle1:1e-08,pteVam2:1e-08):0.02666900184,rouAeg1:0.03807821696):0.08954385668,(rhiSin1:0.1259716361,hipArm1:0.2045738346):0.04778811259):1e-08):0.05224628358):1e-08,(((((((lepWed1:1e-08,neoSch1:1e-08):0.03032652915,odoRosDiv1:0.07641856454):0.02871425493,((musFur1:0.01280934694,enhLut1:0.01362558723):0.02631853555,ailFul1:0.01328849371):0.04394402622):0.01297644692,(ailMel1:1e-08,ursMar1:1e-08):0.01579336059):0.08026171722,(canFam3:1e-08,lycPic1:1e-08):10):1e-08,((felCat8:1.203693859,aciJub1:0.005097298429):1e-08,(panTig1:1e-08,panPar1:1e-08):0.07085946737):0.3193845186):1e-08,(manPen1:0.01241401762,manJav1:0.01331771888):0.05092678292):1e-08):0.01250226149,((eriEur2:0.09012556509,sorAra2:1e-08):0.0257563263,conCri1:0.2854137786):0.03157177882):0.07917385868):0.1030454794,((((((((((((mm10:0.02083216103,musCar1:0.04053583915):0.08355546639,musPah1:1e-08):0.04272559053,rn6:0.09851950917):0.038726221,merUng1:0.7723161816):0.1138054251,((criGri1:1e-08,mesAur1:1e-08):0.04269312799,micOch1:0.8421706658):0.09530256973):0.2496219441,nanGal1:0.08413070463):0.1315133839,jacJac1:0.3035894189):0.05056179726,(casCan1:0.1916127889,dipOrd2:0.173359849):0.0650198205):1e-08,((hetGla2:0.02900184302,fukDam1:0.1687923587):1e-08,((chiLan1:0.0815713466,octDeg1:0.6098807541):1e-08,cavPor3:0.2844209069):0.07648426328):0.04893831604):1e-08,(speTri2:0.01136100381,marMar1:0.01790350172):0.06535155665):0.09033242902,(oryCun2:0.8909444505,ochPri3:0.1727006927):0.58182842):1e-08,tupChi1:0.06474220943):1e-08):1e-08,galVar1:0.3113094096):1e-08,((micMur3:1e-08,proCoq1:0.5508808322):0.04597482234,otoGar3:0.2721049639):0.06090695922):1e-08,tarSyr2:0.1125679765):0.07604567888,((calJac3:0.04114943907,aotNan1:1e-08):1e-08,(saiBol1:0.0133656109,cebCap1:0.02718920468):1e-08):0.01328122107):1e-08,(((((rheMac8:1e-08,macFas5:1e-08):1e-08,macNem1:1e-08):1e-08,(papAnu3:1e-08,(manLeu1:1e-08,cerAty1:1e-08):1e-08):1e-08):1e-08,chlSab2:1e-08):1e-08,((colAng1:1e-08,pilTep1:1e-08):1e-08,(rhiRox1:1e-08,rhiBie1:1e-08):1e-08):1e-08):0.04100293469):0.02666792552,nomLeu3:0.01285625021):1e-08,ponAbe2:0.01282360082):1e-08,gorGor5:1e-08):1e-08,(panTro5:1e-08,panPan2:1e-08):1e-08,hg38:1e-08);
RAPGEF6	((((((((((((((phaCin1:0.02965556852,sarHar1:0.05491712469):0.01304930983,monDom5:0.01991648345):0.06706003876,ornAna2:0.1433736343):0.1442874209,((((loxAfr3:0.01485095541,triMan1:0.01233073884):1e-08,proCap2:0.03289798682):0.005903312981,(((chrAsi1:0.02905402011,echTel2:0.06306065559):0.003874312564,eleEdw1:0.04685288218):0.001325489721,oryAfe1:0.02575881479):0.002898655011):0.005801010455,(dasNov3:0.02027847348,choHof2:0.01648469613):0.0119815483):0.003829815262):1e-08,((((((((((((oviAri4:1e-08,oviCan1:0.001066189159):0.001018077767,capHir2:0.003052438455):0.0009287134723,panHod1:0.004120007558):0.006175517399,((bosMut1:0.002082557038,(bosInd1:1e-08,bosTau8:0.001013021739):0.001996090051):0.004101351723,bubBub1:0.004023968175):1e-08):0.003265269993,(odoVir1:0.01019833611,cerEla1:0.01253667755):1e-08):0.01885776461,(((((turTru3:0.001014929042,orcOrc1:0.002035377899):1e-08,delLeu1:1e-08):0.002021562846,lipVex1:0.001014138118):0.002024426154,phyCat1:0.003068140497):1e-08,(balAcu1:1e-08,balMys1:1e-08):1e-08):0.01679993786):0.001687593266,susScr11:0.01282426965):0.002083416174,(((camFer2:1e-08,camBac1:1e-08):1e-08,camDro1:0.001013166501):0.002691902884,vicPac2:0.002751229122):0.03100593567):0.002226372117,(((equCab3:1e-08,equPrz1:1e-08):0.002010683511,equAsi1:0.001011963418):0.01583371655,cerSim1:0.0134705728):0.007205717975):1e-08,((((((myoBra1:0.001015277339,myoLuc2:0.001008069964):0.006139781516,myoDav1:0.003054345121):0.003456783502,eptFus1:0.006739269739):0.01595707131,minNat1:0.01252409977):0.00305491172,desRot1:0.07275247751):0.008256692568,(((pteAle1:1e-08,pteVam2:1e-08):0.00725754947,rouAeg1:0.00883758485):0.02038253026,(rhiSin1:0.01271914707,hipArm1:0.0172681205):0.01079420153):0.001812440504):0.008662965227):1e-08,(((((((lepWed1:1e-08,neoSch1:0.002040922394):0.001025302375,odoRosDiv1:0.00413340684):0.003011602687,((musFur1:0.001018648154,enhLut1:0.003080584746):0.002047745023,ailFul1:0.006186874851):0.001090157073):0.002044097565,(ailMel1:0.002043491205,ursMar1:0.002044992088):0.001096043823):0.007077988977,(canFam3:1e-08,lycPic1:1e-08):0.001062563898):0.004117995819,((felCat8:0.001202505699,aciJub1:1e-08):1e-08,(panTig1:0.001020450015,panPar1:1e-08):0.001020637422):0.01478863458):0.008351431821,(manPen1:0.001076566246,manJav1:0.006069227789):0.02786244374):1e-08):0.0009701546277,((eriEur2:0.04284556104,sorAra2:0.02982465657):0.006508077317,conCri1:0.02472356772):0.00251864089):0.003667508569):0.003692958655,((((((((((mm10:0.003928920793,musCar1:0.002873322974):0.001057582469,musPah1:0.007207439618):0.01159943973,rn6:0.02106425585):0.01814727471,((criGri1:0.007200082985,mesAur1:0.0129896481):0.01017769551,micOch1:0.01722911632):0.006029770943):0.03159394897,jacJac1:0.04932203463):0.009904284889,dipOrd2:0.06180908032):0.003806493363,((hetGla2:0.01326233949,fukDam1:0.01804866966):0.005076054392,((chiLan1:0.01504406568,octDeg1:0.03303967821):0.007184827456,cavPor3:0.03021811246):0.01590430116):0.01995172243):0.001224897147,(speTri2:1e-08,marMar1:0.001021941523):0.03183869291):0.003936803523,(oryCun2:0.0252090593,ochPri3:0.05760081716):0.0239059335):0.00218383797,tupChi1:0.02959943154):1e-08):0.004442073127,((micMur3:0.0184971952,proCoq1:0.01031632105):0.01031378558,otoGar3:0.01570636871):0.003906630158):0.002233074254,tarSyr2:0.0395213782):0.02110630656,((calJac3:0.01172232609,aotNan1:0.004232627422):1e-08,(saiBol1:0.004073637975,cebCap1:0.004233639421):0.002375745639):0.008873558679):0.003975924818,(((((rheMac8:1e-08,macFas5:1e-08):1e-08,macNem1:1e-08):0.00105197737,(papAnu3:1e-08,(manLeu1:1e-08,cerAty1:0.001052020426):1e-08):1e-08):1e-08,chlSab2:0.005311152808):0.002113660785,((colAng1:0.00313826061,pilTep1:0.001043714897):0.001060136413,(nasLar1:1e-08,(rhiRox1:0.00211199144,rhiBie1:0.02397575537):0.002106979111):1e-08):0.001073483096):0.001043571459):1e-08,nomLeu3:0.002116485187):1e-08,ponAbe2:0.003163874205):0.002107484048,gorGor5:0.003167822117):1e-08,(panTro5:0.001053627959,panPan2:0.001049760075):0.002122104451,hg38:1e-08);
RAPGEFL1	((((((((((((((phaCin1:0.01735566138,sarHar1:0.007001087617):1e-08,monDom5:0.01891292514):0.114974862,((((loxAfr3:0.00527894591,triMan1:0.02105800237):1e-08,proCap2:0.06770598554):0.008126364361,(((chrAsi1:0.01182105218,echTel2:0.006068680469):0.0116588902,eleEdw1:0.009222488289):0.001726403225,oryAfe1:0.03346996326):0.001787070521):0.002871401093,(dasNov3:0.006079447442,choHof2:0.0561112815):0.004648730608):1e-08):1e-08,((((((((((((oviAri4:0.1920781603,oviCan1:0.003286093958):0.002851229636,capHir2:0.009662413761):1e-08,panHod1:0.0055553513):1e-08,(((bisBis1:1e-08,bosMut1:1e-08):1e-08,(bosInd1:0.01283258011,bosTau8:0.02084479181):1e-08):0.141443995,bubBub1:1e-08):1e-08):1e-08,(odoVir1:0.002883458145,cerEla1:0.002410042687):0.1449689444):0.007418247258,(((((turTru3:1e-08,orcOrc1:0.002679298883):0.002679362266,delLeu1:0.001790197379):0.001816301404,lipVex1:0.005390000239):1e-08,phyCat1:0.008846695981):0.1324987812,(balAcu1:0.3570429354,balMys1:0.04456094985):1e-08):0.006759361313):1e-08,susScr11:0.1440681955):1e-08,(((camFer2:1e-08,camBac1:0.002581087831):0.002577102072,camDro1:1e-08):0.005382890381,vicPac2:0.1800583529):0.005053689533):0.003965529102,(((equCab3:1e-08,equPrz1:1e-08):1e-08,equAsi1:0.006322980932):0.009187396611,cerSim1:0.01289779848):0.007285899744):1e-08,((((((myoBra1:0.04920607565,myoLuc2:0.003709588752):1e-08,myoDav1:0.008054652109):1e-08,eptFus1:0.001801425171):0.009590403021,minNat1:0.008537440327):0.002212481274,desRot1:0.02373141453):0.01340961044,(((pteAle1:0.006038429764,pteVam2:1e-08):0.003497690238,rouAeg1:0.007369862864):0.006643680166,(rhiSin1:0.005017805684,hipArm1:0.005745044497):0.004481212499):0.006388302133):1e-08):0.0019522135,(((((((lepWed1:1e-08,neoSch1:1e-08):0.00365584625,odoRosDiv1:0.00372603628):0.001806413486,((musFur1:1e-08,enhLut1:0.001818675308):1e-08,ailFul1:0.01559237657):0.001807073357):0.0009658152973,(ailMel1:0.01830780483,ursMar1:0.003609289882):1e-08):0.0008497428613,(canFam3:1e-08,lycPic1:0.01451530735):0.05176482713):1e-08,((felCat8:1e-08,aciJub1:0.01729713055):1e-08,(panTig1:1e-08,panPar1:0.002101184851):1e-08):1e-08):0.002560359909,(manPen1:0.006465497652,manJav1:0.001834843455):0.1480314918):0.002902770263):1e-08,((eriEur2:0.03462445319,sorAra2:0.3469492146):1e-08,conCri1:0.0227664442):0.003406204276):0.006128497089):0.001867454625,((((((((((((mm10:1e-08,musCar1:1e-08):0.00394407391,musPah1:0.008536041829):0.001751822042,rn6:0.01035494034):0.009162721134,merUng1:0.01197817941):0.008016043124,((criGri1:0.009605425609,mesAur1:0.01451269434):1e-08,micOch1:0.00542290336):0.004025220628):0.01836741955,nanGal1:0.01678081606):0.007860857574,jacJac1:0.0260781401):0.007404607054,(casCan1:0.02564570693,dipOrd2:0.01620813802):1e-08):0.007899856002,((hetGla2:0.01220501769,fukDam1:0.05992201054):0.003455177879,((chiLan1:0.01441823655,octDeg1:0.01304487936):1e-08,cavPor3:0.04011680882):0.008636547262):0.0336798719):0.0009871818304,(speTri2:0.0008987861774,marMar1:0.003249304668):0.01292146597):0.001700311617,(oryCun2:0.05718828713,ochPri3:0.04710632055):0.04009635673):0.002260787318,tupChi1:0.01436666933):1e-08):1e-08,galVar1:0.2648714322):1e-08,((micMur3:0.007677416796,proCoq1:0.004965209883):0.001743929048,otoGar3:0.01904808078):0.05691987903):1e-08,tarSyr2:0.0166547154):0.02328083193,((calJac3:0.006867411211,aotNan1:0.01088256473):1e-08,(saiBol1:0.002497328268,cebCap1:1e-08):0.001895809637):0.1199251859):1e-08,(((((rheMac8:1e-08,macFas5:1e-08):1e-08,macNem1:0.001779053098):1e-08,(papAnu3:0.00535584959,(manLeu1:1e-08,cerAty1:0.007207416827):1e-08):1e-08):1e-08,chlSab2:0.001783788014):0.003591484672,((colAng1:1e-08,pilTep1:1e-08):1e-08,(nasLar1:1e-08,(rhiRox1:0.0185045172,rhiBie1:1e-08):0.005386558807):1e-08):0.003608451566):0.003616391274):0.003580655248,nomLeu3:0.004581686005):0.003578039482,ponAbe2:1e-08):1e-08,gorGor5:1e-08):0.001775677508,(panTro5:1e-08,panPan2:1e-08):0.001770095304,hg38:0.003600601944);
RAPH1	(((((((((((((((phaCin1:0.04933050408,sarHar1:0.05935242991):0.1217205465,monDom5:0.1071259394):0.03010583612,ornAna2:0.4513323573):0.1461539547,((((loxAfr3:0.04116691649,triMan1:0.07311950777):1e-08,proCap2:0.07883347983):0.003571555863,(((chrAsi1:0.07361501331,echTel2:0.1295854831):0.02355532977,eleEdw1:0.1333702135):0.007686536532,oryAfe1:0.1038176357):0.004373661453):0.01501303763,(dasNov3:0.1366964882,choHof2:0.05305035556):0.0121808805):1e-08):0.00453214926,((((((((((((oviAri4:1e-08,oviCan1:0.0219606265):0.1835224237,capHir2:0.05714331911):0.002784221511,panHod1:0.004384570294):0.01297872855,(((bisBis1:0.006577009238,bosMut1:0.005506939121):0.05559357347,(bosInd1:1e-08,bosTau8:0.0258264051):0.0103007426):0.007739606283,bubBub1:0.004483336868):0.001395939112):0.0079559715,(odoVir1:0.009416533448,cerEla1:0.02817370424):0.01204587374):0.1094197932,(((((turTru3:0.001967828406,orcOrc1:1e-08):0.001227963097,delLeu1:0.005337390906):0.007218589329,lipVex1:0.03244577631):0.007011999373,phyCat1:0.01778566083):0.001932899115,(balAcu1:0.04012428304,balMys1:0.003724594707):0.01254822899):0.04495066217):0.01976972349,susScr11:0.059691681):0.002544154132,(((camFer2:1e-08,camBac1:1e-08):0.1582818105,camDro1:0.0124395165):0.004868243381,vicPac2:0.003793163738):0.04414534026):0.004686173655,(((equCab3:1e-08,equPrz1:1e-08):0.007029523125,equAsi1:0.02134103478):0.116097416,cerSim1:0.06423451571):0.07963023219):0.01004025445,((((((myoBra1:0.007727870789,myoLuc2:1e-08):0.00376136314,myoDav1:0.02400653399):0.02668173949,eptFus1:0.03061145277):0.177484105,minNat1:0.04286954932):0.07776483999,desRot1:0.0748185113):0.009422817631,(((pteAle1:1e-08,pteVam2:1e-08):0.003294038449,rouAeg1:0.0259690601):0.04696767145,(rhiSin1:0.03758707557,hipArm1:0.04594503087):0.02748323594):0.007142299202):0.0308829921):0.004648362462,((((((neoSch1:0.02691006496,odoRosDiv1:0.0130795107):0.04291016559,((musFur1:0.07749603118,enhLut1:0.1333778333):0.01816566334,ailFul1:0.02383415987):1e-08):1e-08,ursMar1:0.02212610241):0.001232071058,(canFam3:1e-08,lycPic1:0.002017473088):0.03646574519):0.009151245778,((felCat8:0.09731484557,aciJub1:0.003312316925):1e-08,(panTig1:0.0187144593,panPar1:0.008225212209):0.02222104577):0.03546783536):0.02994179593,(manPen1:0.01750845752,manJav1:0.01572908547):0.1361820965):0.007272801682):0.005431974145,((eriEur2:0.3711387289,sorAra2:0.06268913774):0.02278004922,conCri1:0.1124040191):0.01014979393):0.01089390246):1e-08,((((((((((((mm10:0.003662916393,musCar1:0.009391118454):0.00137209804,musPah1:0.01419735212):0.009273361869,rn6:0.03507846056):0.01981674015,merUng1:0.03789754217):0.001496085047,((criGri1:0.01553587034,mesAur1:0.03426191393):0.01997932594,micOch1:0.03616176782):0.00757855513):0.03718416046,nanGal1:0.04291701827):0.005075845992,jacJac1:0.07047938127):0.03969220462,(casCan1:0.07480504712,dipOrd2:0.373695921):0.04186707658):0.004993788814,((hetGla2:0.03134070631,fukDam1:0.04844653541):0.02504262072,((chiLan1:0.03904939743,octDeg1:0.06994272134):0.02710117281,cavPor3:0.2086530487):0.05591686127):0.08318065804):0.004973343445,(speTri2:0.007145574569,marMar1:0.006131110833):0.07292762902):0.008280477806,(oryCun2:0.0921903013,ochPri3:0.1087115118):0.08970203919):0.007417774131,tupChi1:0.09830690574):0.01099522399):0.002951780323,galVar1:0.05636700899):0.006379601893,((micMur3:0.01130658057,proCoq1:0.01439996255):0.006399637323,otoGar3:0.05550246339):0.02931748072):1e-08,tarSyr2:0.2121956083):0.02221519264,((calJac3:0.006464238808,aotNan1:0.01321614453):1e-08,(saiBol1:0.01354118663,cebCap1:0.006739083757):0.002024637267):0.01960347533):0.01018376345,(((((rheMac8:1e-08,macFas5:1e-08):1e-08,macNem1:1e-08):0.002064790391,(papAnu3:0.003110145692,(manLeu1:0.002070095221,cerAty1:1e-08):1e-08):1e-08):1e-08,chlSab2:0.001032423634):0.002073108418,((colAng1:0.004827245201,pilTep1:0.003120765016):0.001031956869,(nasLar1:0.002929391908,(rhiRox1:0.001446330823,rhiBie1:0.002533503003):0.002924385603):0.002923687709):1e-08):0.006987296446):0.0009871266069,nomLeu3:0.02030740675):1e-08,ponAbe2:0.004084768656):0.00448837251,gorGor5:0.001031301502):1e-08,panPan2:0.003102398138,hg38:0.002057643419);
RAPSN	((((((((((((((phaCin1:0.01383296034,sarHar1:0.01120883103):0.01018376853,monDom5:0.01367847891):0.02364488967,ornAna2:0.06490795608):0.07733227909,((((loxAfr3:0.002792296214,triMan1:0.02280228509):0.005465787001,proCap2:0.01392658435):1e-08,(((chrAsi1:0.0188728883,echTel2:0.04358154009):0.003750484914,eleEdw1:0.02071558298):1e-08,oryAfe1:0.01681489776):0.002707292095):0.002736142042,(dasNov3:0.0142299789,choHof2:0.01107227441):0.01411695935):1e-08):1e-08,((((((((((((oviAri4:1e-08,oviCan1:0.005432745562):0.06130220394,capHir2:0.002728031542):0.002732435408,panHod1:0.002780635071):0.01598193141,(((bisBis1:0.002746610914,bosMut1:1e-08):1e-08,(bosInd1:1e-08,bosTau8:1e-08):1e-08):1e-08,bubBub1:1e-08):0.002746074807):0.002981450192,(odoVir1:0.008298758567,cerEla1:0.00838708149):1e-08):0.006004212052,(((((turTru3:0.002700377507,orcOrc1:1e-08):1e-08,delLeu1:0.002692891817):0.002689418379,lipVex1:0.005429616667):0.002715941107,phyCat1:1e-08):1e-08,(balAcu1:1e-08,balMys1:1e-08):1e-08):0.0196727539):0.002906578412,susScr11:0.002726632022):1e-08,(((camFer2:1e-08,camBac1:1e-08):1e-08,camDro1:1e-08):1e-08,vicPac2:1e-08):0.0137437448):0.005922918944,(((equCab3:1e-08,equPrz1:1e-08):1e-08,equAsi1:1e-08):0.008264897685,cerSim1:0.01683054628):1e-08):1e-08,((((((myoBra1:1e-08,myoLuc2:0.00438711035):1e-08,myoDav1:0.008869223434):0.005491492131,eptFus1:1e-08):0.002730714822,minNat1:0.005469930252):0.002727454831,desRot1:0.01096228649):1e-08,(((pteAle1:1e-08,pteVam2:0.002734751987):1e-08,rouAeg1:0.002706085932):0.005452333991,(rhiSin1:0.01487146943,hipArm1:0.00839123167):0.002622887087):1e-08):1e-08):0.002913989216,((((((neoSch1:0.01126120826,odoRosDiv1:0.008282375531):1e-08,((musFur1:0.002745555075,enhLut1:1e-08):1e-08,ailFul1:0.008293945735):0.002742810924):1e-08,(ailMel1:0.01894714101,ursMar1:0.00317235405):0.02875764721):1e-08,(canFam3:0.00283715688,lycPic1:1e-08):0.005492939962):0.00276894423,((felCat8:1e-08,aciJub1:1e-08):1e-08,(panTig1:1e-08,panPar1:1e-08):0.005572061277):0.002745708787):0.01109448008,(manPen1:0.006026666195,manJav1:0.004826339016):0.03326927883):1e-08):1e-08,((eriEur2:0.01549565333,sorAra2:0.03408224551):1e-08,conCri1:0.02588256207):1e-08):1e-08):1e-08,((((((((((((mm10:1e-08,musCar1:1e-08):1e-08,musPah1:0.003226491554):0.01403461907,rn6:0.005564056045):1e-08,merUng1:0.005545941074):1e-08,((criGri1:0.005526838057,mesAur1:0.005581723246):1e-08,micOch1:0.01726315404):1e-08):0.007325023147,nanGal1:0.02881498789):0.00383909742,jacJac1:0.02889988542):0.00585256177,(casCan1:0.01987914157,dipOrd2:0.00553349444):0.002782257048):1e-08,((hetGla2:0.02270543955,fukDam1:0.06885480419):1e-08,((chiLan1:0.003693853407,octDeg1:0.00533601311):0.008923552096,cavPor3:0.005226924489):0.008889252624):0.0777092635):1e-08,(speTri2:1e-08,marMar1:0.005525621564):0.002749382007):0.005726666628,(oryCun2:0.01445685433,ochPri3:0.01429314602):0.005509244009):0.002806711401,tupChi1:0.01127783161):0.002561101809):0.002740054764,galVar1:0.005494484882):1e-08,((micMur3:0.002755332566,proCoq1:1e-08):0.001784760068,otoGar3:0.003289403792):0.000963960644):0.008298533347,((calJac3:1e-08,aotNan1:0.005524066051):1e-08,(saiBol1:0.005575746648,cebCap1:1e-08):1e-08):0.002724504103):1e-08,(((((rheMac8:0.002724561555,macFas5:1e-08):1e-08,macNem1:1e-08):1e-08,(papAnu3:1e-08,(manLeu1:1e-08,cerAty1:0.002708943054):1e-08):1e-08):1e-08,chlSab2:1e-08):0.002716093223,((colAng1:1e-08,pilTep1:0.00275499746):1e-08,(nasLar1:1e-08,(rhiRox1:1e-08,rhiBie1:1e-08):1e-08):1e-08):1e-08):1e-08):1e-08,nomLeu3:0.01655476322):1e-08,ponAbe2:0.002856184098):0.005466378939,gorGor5:0.002721574602):1e-08,(panTro5:1e-08,panPan2:1e-08):1e-08,hg38:0.002723038301);
RARA	((((((((((((((phaCin1:0.6137783384,monDom5:0.1557657458):1e-08,ornAna2:10):0.5794431048,((((loxAfr3:0.105814883,triMan1:0.03146487651):1e-08,proCap2:0.3068882209):0.0232648211,(((chrAsi1:0.3933664894,echTel2:0.5458487156):0.05840184436,eleEdw1:0.1076079258):1e-08,oryAfe1:0.05814996456):0.00460569943):0.05791929238,(dasNov3:0.04280077983,choHof2:0.1273431449):0.0987880814):1e-08):1e-08,((((((((((((oviAri4:1e-08,oviCan1:1e-08):1e-08,capHir2:1e-08):0.00461255238,panHod1:0.004962771617):0.05011103654,(((bisBis1:1e-08,bosMut1:1e-08):0.003909116951,(bosInd1:0.0509490056,bosTau8:0.118322346):0.02737622818):0.00429903141,bubBub1:0.008030974812):1e-08):0.004747397778,(odoVir1:0.01341746444,cerEla1:0.008967707335):0.01393299656):0.08488319929,((((orcOrc1:1e-08,delLeu1:0.007672347684):1e-08,lipVex1:0.011478435):1e-08,phyCat1:0.007599799739):0.0138219041,(balAcu1:0.004183999971,balMys1:0.008559390522):1e-08):0.02363407277):0.3260787379,susScr11:0.0335232086):1e-08,(((camFer2:1e-08,camBac1:0.02102899005):1e-08,camDro1:0.1716206025):0.02206568295,vicPac2:1e-08):0.1073579236):0.02885442415,(((equCab3:1e-08,equPrz1:1e-08):0.004170229562,equAsi1:1e-08):0.017762876,cerSim1:0.01919853184):0.02672737656):1e-08,((((((myoBra1:1e-08,myoLuc2:0.2263667594):1e-08,myoDav1:1e-08):0.222233902,eptFus1:0.02442024738):0.009197576832,minNat1:0.0737095261):0.01145174155,desRot1:0.07593663696):0.0106647226,(((pteAle1:0.003435854276,pteVam2:1e-08):0.02239737037,rouAeg1:0.01208362264):0.04512666053,(rhiSin1:0.07024346839,hipArm1:0.05062737134):0.05880245934):1e-08):0.1934532007):1e-08,(((((((lepWed1:0.007537895737,neoSch1:1e-08):0.0036909545,odoRosDiv1:0.0115623702):0.02005644661,((musFur1:1e-08,enhLut1:0.003503697936):0.0304227205,ailFul1:0.03340826417):0.01040878697):1e-08,(ailMel1:0.06116339884,ursMar1:1e-08):0.0387822598):0.006535105717,(canFam3:1e-08,lycPic1:0.006861337936):0.08547026774):1e-08,((felCat8:0.02547194019,aciJub1:0.07544241262):1e-08,(panTig1:1e-08,panPar1:1e-08):0.1844413114):0.03604957204):0.02557519969,(manPen1:0.3667670771,manJav1:0.02136739224):0.0402162911):1e-08):0.02478240858,((eriEur2:0.2143556079,sorAra2:0.4945418805):0.03211692014,conCri1:0.07686930772):0.02753518138):1e-08):0.001598516402,((((((((((((mm10:0.007956425339,musCar1:0.01573854219):0.003223282693,musPah1:0.008146487262):0.004975566962,rn6:0.03836690408):0.014184654,merUng1:0.04620247276):1e-08,((criGri1:0.1828561323,mesAur1:0.03896948091):0.02183879724,micOch1:0.02938395621):0.006585886709):0.03527732759,nanGal1:0.05248948491):0.005707896089,jacJac1:0.04837735205):0.1022665437,(casCan1:0.6328285267,dipOrd2:0.4198816712):1e-08):0.03370753583,((hetGla2:0.1530338349,fukDam1:1e-08):1e-08,((chiLan1:0.08261354179,octDeg1:0.05925713265):1e-08,cavPor3:0.1190200339):0.00494655068):0.162778053):0.02735912278,(speTri2:0.07852990319,marMar1:1e-08):1e-08):0.002736981457,(oryCun2:0.300910949,ochPri3:0.1668263616):0.1105716642):0.04822732335,tupChi1:0.09578717485):1e-08):0.02959687205,galVar1:0.1419652933):1e-08,((micMur3:0.01246652409,proCoq1:0.04481470922):0.08234783108,otoGar3:0.1092397583):0.007785702776):1e-08,tarSyr2:1e-08):0.2403309337,((calJac3:0.0550695032,aotNan1:0.01134123075):1e-08,(saiBol1:0.02456718306,cebCap1:0.02520537485):1e-08):0.05998730284):0.01026729496,(((((rheMac8:1e-08,macFas5:1e-08):1e-08,macNem1:0.004355280606):1e-08,(papAnu3:0.01336582431,(manLeu1:1e-08,cerAty1:1e-08):0.008539931341):1e-08):1e-08,chlSab2:0.01270259236):0.004285945964,((colAng1:0.01507473653,pilTep1:0.01748178086):0.005031699278,(nasLar1:1e-08,(rhiRox1:1e-08,rhiBie1:1e-08):1e-08):1e-08):0.005077663739):1e-08):0.004402608266,nomLeu3:0.01242026619):1e-08,ponAbe2:0.02312923281):0.004469383571,gorGor5:0.008285362769):1e-08,(panTro5:1e-08,panPan2:0.02691483855):1e-08,hg38:1e-08);
RARB	(((((((((((((((phaCin1:1e-08,sarHar1:0.002891960292):1e-08,monDom5:1e-08):0.008680788686,ornAna2:0.01556316005):0.5874113256,(((loxAfr3:0.0009813606076,triMan1:0.005982951328):1e-08,proCap2:0.01530695435):0.00800835892,(((chrAsi1:0.002937426012,echTel2:0.006153616203):1e-08,eleEdw1:0.01579022563):1e-08,oryAfe1:1e-08):1e-08):0.005944057053):1e-08,((((((((((((oviAri4:1e-08,oviCan1:0.007372461859):1e-08,capHir2:1e-08):1e-08,panHod1:1e-08):1e-08,((bisBis1:0.003076695662,(bosInd1:1e-08,bosTau8:1e-08):1e-08):1e-08,bubBub1:1e-08):0.003072810202):0.004481117772,(odoVir1:1e-08,cerEla1:0.003193290159):0.01230839879):0.01035112043,(((((turTru3:1e-08,orcOrc1:1e-08):1e-08,delLeu1:0.003025591079):1e-08,lipVex1:0.003040424868):1e-08,phyCat1:0.003033329323):0.0009400710886,(balAcu1:1e-08,balMys1:0.009254835075):0.005980656629):0.001689714967):0.01163222721,susScr11:0.003194567958):1e-08,(((camFer2:1e-08,camBac1:1e-08):1e-08,camDro1:1e-08):1e-08,vicPac2:0.002960416927):0.00568644016):0.003188157438,(((equCab3:1e-08,equPrz1:1e-08):1e-08,equAsi1:1e-08):1e-08,cerSim1:1e-08):1e-08):1e-08,((((((myoBra1:1e-08,myoLuc2:1e-08):1e-08,myoDav1:1e-08):1e-08,eptFus1:1e-08):0.5695579046,minNat1:1e-08):1e-08,desRot1:1e-08):1e-08,(((pteAle1:1e-08,pteVam2:1e-08):0.002886204428,rouAeg1:1e-08):1e-08,(rhiSin1:0.00281296314,hipArm1:1e-08):0.5505537749):1e-08):0.00291647426):1e-08,((((((neoSch1:1e-08,odoRosDiv1:1e-08):1e-08,((musFur1:1e-08,enhLut1:1e-08):0.005637908864,ailFul1:0.001271874405):0.002095036965):1e-08,(ailMel1:1e-08,ursMar1:0.003437791676):1e-08):0.003027892963,(canFam3:1e-08,lycPic1:0.002963039504):1e-08):1e-08,((felCat8:1e-08,aciJub1:0.003063930361):1e-08,(panTig1:0.002966416738,panPar1:1e-08):1e-08):1e-08):1e-08,(manPen1:1e-08,manJav1:0.002829388089):0.00892585292):0.002969958789):1e-08,((eriEur2:0.006698381421,sorAra2:0.008259992856):1e-08,conCri1:0.002938599434):1e-08):1e-08):1e-08,((((((((((((mm10:1e-08,musCar1:1e-08):0.002973953145,musPah1:1e-08):1e-08,rn6:0.005976166232):1e-08,merUng1:0.005950448323):1e-08,((criGri1:1e-08,mesAur1:0.002948157651):1e-08,micOch1:0.005948943262):1e-08):0.005953607436,nanGal1:0.6293166923):1e-08,jacJac1:0.003005040512):1e-08,dipOrd2:0.01894585345):1e-08,((hetGla2:1e-08,fukDam1:1e-08):1e-08,((chiLan1:1e-08,octDeg1:0.002912919768):1e-08,cavPor3:0.00287550775):1e-08):0.002938714545):1e-08,(speTri2:1e-08,marMar1:0.002955996555):1e-08):1e-08,(oryCun2:1e-08,ochPri3:0.01610662919):1e-08):1e-08,tupChi1:0.002960985482):1e-08):1e-08,galVar1:0.00293874047):1e-08,((micMur3:1e-08,proCoq1:1e-08):1e-08,otoGar3:1e-08):1e-08):1e-08,tarSyr2:1e-08):0.002976938758,((calJac3:0.003043890652,aotNan1:1e-08):1e-08,(saiBol1:1e-08,cebCap1:1e-08):1e-08):0.002876636865):1e-08,(((((rheMac8:1e-08,macFas5:1e-08):1e-08,macNem1:1e-08):1e-08,(papAnu3:1e-08,(manLeu1:1e-08,cerAty1:1e-08):1e-08):1e-08):1e-08,chlSab2:0.002912389852):1e-08,((colAng1:1e-08,pilTep1:1e-08):1e-08,(nasLar1:0.00291079231,(rhiRox1:1e-08,rhiBie1:1e-08):1e-08):1e-08):1e-08):1e-08):1e-08,nomLeu3:0.002870814707):1e-08,ponAbe2:1e-08):1e-08,gorGor5:1e-08):1e-08,(panTro5:1e-08,panPan2:1e-08):1e-08,hg38:1e-08);
RARG	((((((((((((((phaCin1:0.02707647494,sarHar1:0.005088703391):0.02446196375,ornAna2:0.01855187723):0.05192024871,((((loxAfr3:0.003517361796,triMan1:0.006470943528):1e-08,proCap2:0.01299989579):0.003242027424,(((chrAsi1:0.01933764715,echTel2:0.01494588498):1e-08,eleEdw1:0.01938940754):1e-08,oryAfe1:0.01964360227):0.009709966299):0.01253580038,(dasNov3:0.01799016382,choHof2:0.01024714595):1e-08):1e-08):1e-08,((((((((((((oviAri4:10,oviCan1:1e-08):0.009546888466,capHir2:0.003196110051):1e-08,panHod1:1e-08):1e-08,(((bisBis1:0.003212356908,bosMut1:1e-08):1e-08,(bosInd1:1e-08,bosTau8:1e-08):1e-08):1e-08,bubBub1:1e-08):1e-08):1e-08,(odoVir1:0.006429865614,cerEla1:1e-08):1e-08):0.009749576784,(((((turTru3:0.02066160938,orcOrc1:0.003249533212):1e-08,delLeu1:1e-08):1e-08,lipVex1:1e-08):1e-08,phyCat1:1e-08):1e-08,(balAcu1:1e-08,balMys1:1e-08):1e-08):1e-08):0.006403579635,susScr11:0.01919813415):1e-08,(((camFer2:1e-08,camBac1:1e-08):1e-08,camDro1:0.1303672864):0.003214832205,vicPac2:0.1328779738):1e-08):0.003119510272,(((equCab3:1e-08,equPrz1:1e-08):1e-08,equAsi1:1e-08):0.009773216797,cerSim1:0.009802962966):0.003114717499):1e-08,((((((myoBra1:1e-08,myoLuc2:1e-08):1e-08,myoDav1:0.003156745742):0.003120056441,eptFus1:1e-08):0.008356666701,minNat1:0.01259464454):0.004184056214,desRot1:0.01915521959):1e-08,(((pteAle1:1e-08,pteVam2:1e-08):1e-08,rouAeg1:1e-08):0.01615875624,(rhiSin1:0.006373184518,hipArm1:1e-08):0.006365853649):1e-08):0.006369849236):1e-08,(((((((lepWed1:1e-08,neoSch1:0.003149219919):0.003151592608,odoRosDiv1:1e-08):0.003155310923,((musFur1:1e-08,enhLut1:0.009564773938):0.003197577784,ailFul1:0.03297760893):0.003059238229):1e-08,(ailMel1:0.003161958919,ursMar1:1e-08):0.006363726167):1e-08,(canFam3:1e-08,lycPic1:1e-08):0.01608873303):1e-08,((felCat8:1e-08,aciJub1:1e-08):1e-08,(panTig1:1e-08,panPar1:1e-08):1e-08):1e-08):0.01255789572,(manPen1:1e-08,manJav1:1e-08):0.01291652875):1e-08):0.00183567826,((eriEur2:0.02041298631,sorAra2:0.06870385561):0.005130404338,conCri1:0.02664469699):0.01008811296):0.004003624783):0.008050855886,((((((((((((mm10:1e-08,musCar1:1e-08):1e-08,musPah1:1e-08):1e-08,rn6:0.009508348429):0.006335719626,merUng1:0.0292413507):1e-08,((criGri1:0.003251776657,mesAur1:0.01304500162):1e-08,micOch1:0.01303742699):1e-08):0.003232422319,nanGal1:0.01601105924):0.003324614605,jacJac1:0.02890679458):0.003257625907,(casCan1:0.02201919246,dipOrd2:0.01824742352):0.004849951312):1e-08,((hetGla2:0.003141744785,fukDam1:0.006090323412):0.006330458093,((chiLan1:0.01545313962,octDeg1:0.008750815159):0.007222979311,cavPor3:0.006287118429):1e-08):0.01279862506):1e-08,(speTri2:1e-08,marMar1:0.03509539261):0.01281053913):0.003363940092,(oryCun2:0.00864676409,ochPri3:0.05773941575):0.01053612834):0.003188261052,tupChi1:0.01586587599):1e-08):1e-08,galVar1:0.01919107554):1e-08,((micMur3:1e-08,proCoq1:1e-08):0.01597842944,otoGar3:0.0188811959):0.004291309053):1e-08,tarSyr2:0.01043045858):0.00937586781,((calJac3:0.003219608325,aotNan1:0.003176268451):1e-08,(saiBol1:1e-08,cebCap1:0.006408800356):1e-08):1e-08):1e-08,(((((rheMac8:1e-08,macFas5:1e-08):1e-08,macNem1:1e-08):1e-08,(papAnu3:1e-08,(manLeu1:1e-08,cerAty1:0.00315846728):1e-08):1e-08):0.003161405086,chlSab2:0.003260432528):0.003194156693,((colAng1:1e-08,pilTep1:0.003177089921):1e-08,(nasLar1:1e-08,(rhiRox1:1e-08,rhiBie1:1e-08):1e-08):0.003167201474):1e-08):0.003189431589):1e-08,nomLeu3:0.006754779591):1e-08,ponAbe2:1e-08):1e-08,gorGor5:0.006485461035):1e-08,(panTro5:1e-08,panPan2:1e-08):1e-08,hg38:1e-08);
RARRES1	((((((((((((((phaCin1:0.2632502735,sarHar1:1.558055592):0.2625367418,monDom5:0.5198573887):1.13539203,((((loxAfr3:0.2153401,triMan1:0.6545590579):0.1603152039,proCap2:0.8746024816):0.01992039006,(((chrAsi1:0.2830966051,echTel2:0.565817067):1e-08,eleEdw1:0.2934116203):1e-08,oryAfe1:0.2468596581):0.05127242114):0.08187761826,(dasNov3:0.101790308,choHof2:0.2177775876):0.0939875626):1e-08):0.007935843652,((((((((((((oviAri4:1e-08,oviCan1:1e-08):1e-08,capHir2:0.006073741691):1e-08,panHod1:1e-08):0.05157822683,(((bisBis1:0.03188870843,bosMut1:1e-08):0.2893083802,(bosInd1:0.008814714234,bosTau8:1e-08):1e-08):0.006399755349,bubBub1:0.02532876549):0.01251398514):1e-08,(odoVir1:0.04487841675,cerEla1:0.03657237417):0.03472858613):0.3688205175,(((((turTru3:1e-08,orcOrc1:0.01315550053):0.00658354282,delLeu1:0.006541850069):1e-08,lipVex1:0.05406651812):1e-08,phyCat1:0.03387613049):0.00994894796,balAcu1:0.07081735962):0.07252924562):0.0188647856,susScr11:0.2193289881):1e-08,(((camFer2:0.01673616747,camBac1:1e-08):1e-08,camDro1:1e-08):0.01664756135,vicPac2:1e-08):0.2092396213):0.1106223115,((equPrz1:0.05836506272,equAsi1:0.01713366639):0.180827877,cerSim1:0.2053456196):0.1184188192):1e-08,((((((myoBra1:0.03217719648,myoLuc2:0.01749557252):0.01651123613,myoDav1:0.04079589399):0.1185018526,eptFus1:0.08582509241):1e-08,minNat1:0.3854655942):0.0308141252,desRot1:0.6357108317):0.009142293167,(((pteAle1:1e-08,pteVam2:0.05075019903):0.08446922319,rouAeg1:0.1393083081):0.1114749815,(rhiSin1:0.08409650295,hipArm1:0.09947007714):0.1192960468):1e-08):0.0416321829):0.005722524054,((((((lepWed1:0.02699440353,neoSch1:0.01470859046):0.02131843224,odoRosDiv1:0.06511266927):0.05058123772,((musFur1:0.04145296354,enhLut1:0.02828247077):0.0636529678,ailFul1:0.06222707781):0.009815056973):0.01142003632,(ailMel1:0.02768715769,ursMar1:0.01582711601):1e-08):0.07912606011,(canFam3:0.0936224223,lycPic1:1e-08):0.8290813567):1e-08,((felCat8:1e-08,aciJub1:1e-08):0.2190092968,(panTig1:1e-08,panPar1:1e-08):1e-08):0.1607139847):0.1487690163):0.01856053428,(sorAra2:1.392801956,conCri1:0.4819607845):0.1020022951):0.02041029724):0.2754724595,((((((((((((mm10:0.03187475043,musCar1:0.02422364358):0.04805627603,musPah1:0.1616246914):0.1609322119,rn6:0.1144866302):0.09932013687,merUng1:0.1928940649):0.02403809224,((criGri1:0.3790049937,mesAur1:1e-08):0.03452148803,micOch1:0.2271696173):0.07269885038):0.296462643,nanGal1:0.3966162345):1e-08,jacJac1:0.2753210332):0.1526076833,(casCan1:0.1262055898,dipOrd2:0.8071595309):0.09314038619):0.01668560005,((hetGla2:0.09198232878,fukDam1:0.1876659649):0.08247348518,((chiLan1:0.2530791067,octDeg1:0.1883360436):0.008911315751,cavPor3:0.3905970418):0.05017667253):0.189369067):1e-08,(speTri2:0.02378325054,marMar1:0.0789516576):1.110992508):0.01534448913,(oryCun2:0.03970227263,ochPri3:0.1964861956):0.204080433):1e-08,tupChi1:0.5050276698):0.0191526488):1e-08,galVar1:0.1973406395):0.0470316759,((micMur3:0.06855402156,proCoq1:0.08400759122):0.1535732147,otoGar3:0.2661934711):0.003694749936):1e-08,tarSyr2:0.3822493375):0.2198164075,((calJac3:0.08243695774,aotNan1:0.02095766823):1e-08,(saiBol1:0.05276620237,cebCap1:0.0289431857):0.005842577765):0.09072944314):0.03125470532,(((((rheMac8:1e-08,macFas5:1e-08):1e-08,macNem1:0.0213167025):1e-08,(papAnu3:0.02785580439,(manLeu1:1e-08,cerAty1:0.01073951341):0.003056555922):1e-08):0.01390965252,chlSab2:0.01393224158):0.01408672271,((colAng1:1e-08,pilTep1:0.005637507195):0.001347138237,(nasLar1:1e-08,(rhiRox1:0.01373355961,rhiBie1:0.02822771343):1e-08):0.01442295121):1e-08):0.01758087138):0.006782636769,nomLeu3:0.5648528593):0.05249531484,ponAbe2:0.02966051674):0.0270906176,gorGor5:1e-08):0.008942581704,(panTro5:0.01047241813,panPan2:0.2035537115):0.0109914846,hg38:0.0215134797);
RARRES2	((((((((((((((phaCin1:0.03324545393,sarHar1:0.06204253687):0.01417650878,monDom5:0.03264044936):0.5129268011,((((loxAfr3:0.09086977439,triMan1:0.1014505579):0.01117053493,proCap2:0.1656106818):0.03024464707,(((chrAsi1:0.1512872169,echTel2:0.1958124206):1e-08,eleEdw1:0.2622620734):0.00932632684,oryAfe1:0.0924540319):0.0185175971):0.1121099947,(dasNov3:0.1657401491,choHof2:0.08389165085):0.0424820793):0.01570092448):0.01856084999,((((((((((((oviAri4:1e-08,oviCan1:0.03995531007):1e-08,capHir2:1e-08):0.002228298472,panHod1:0.01137905182):0.02177549229,(((bisBis1:1e-08,bosMut1:0.006777166285):1e-08,(bosInd1:1e-08,bosTau8:1e-08):1e-08):0.006784863839,bubBub1:0.01358027924):0.02058034567):0.02736719772,(odoVir1:1e-08,cerEla1:0.01640977356):0.05497314216):0.1477333574,((((orcOrc1:0.02139908085,delLeu1:0.007009718862):0.00557460617,lipVex1:0.0757296105):0.03776841151,phyCat1:0.02071881068):0.007038947257,(balAcu1:0.01348789018,balMys1:1e-08):0.01370875163):0.02500737213):0.01037095792,susScr11:0.03603352714):0.009841398718,((camBac1:1e-08,camDro1:0.01374575825):0.02047251983,vicPac2:1e-08):0.1638252739):0.01625606765,(((equCab3:1e-08,equPrz1:1e-08):1e-08,equAsi1:1e-08):0.05730221204,cerSim1:0.1103587535):0.07648576114):1e-08,((((((myoBra1:0.01354416804,myoLuc2:1e-08):0.006128996065,myoDav1:0.007554155003):0.01222549738,eptFus1:0.06969527398):0.1037901521,minNat1:0.07610920857):0.1302000677,desRot1:0.2036998946):0.001008538835,(((pteAle1:1e-08,pteVam2:1e-08):0.04411851775,rouAeg1:0.0793815567):0.09405615568,(rhiSin1:0.1090463285,hipArm1:0.1086789184):0.072971555):0.01790579245):0.1360290018):0.0178068617,(((((((lepWed1:1e-08,neoSch1:0.006765938227):0.006243842958,odoRosDiv1:0.03784258126):0.06696164497,((musFur1:0.007116179683,enhLut1:1e-08):0.00727797847,ailFul1:0.0286192765):0.01412183137):1e-08,(ailMel1:0.02131291262,ursMar1:0.00705546874):1e-08):0.02150186551,(canFam3:0.00303138199,lycPic1:0.004236260144):0.04537509263):0.02059666614,((felCat8:1e-08,aciJub1:0.08286620434):1e-08,(panTig1:1e-08,panPar1:1e-08):0.01411643622):0.05838694852):0.03841402355,(manPen1:1e-08,manJav1:0.01730898546):0.1040216142):1e-08):0.0165543565,((eriEur2:0.5153142864,sorAra2:0.2436909469):0.01184517864,conCri1:0.1846635222):0.0496962253):0.01328512502):0.04177262392,((((((((((((mm10:0.02301458647,musCar1:0.04341039765):0.06333981741,musPah1:0.06384355631):0.1161613036,rn6:0.05736800686):0.008593543908,merUng1:0.1609383187):0.01410881944,((criGri1:0.07589517825,mesAur1:0.06878064878):0.009054613194,micOch1:0.1292836784):0.01970424401):0.1370144936,nanGal1:0.1206657882):0.1547639023,jacJac1:0.09774085451):0.07806753152,(casCan1:0.1937310023,dipOrd2:0.6591902775):0.02334536891):0.007341542932,((hetGla2:0.04579955418,fukDam1:0.03682260698):0.06159963807,((chiLan1:0.0313694487,octDeg1:0.06955751604):0.006695952524,cavPor3:0.07942689459):1e-08):0.1525963764):0.01100025531,(speTri2:0.03014352298,marMar1:0.02038252995):0.0824092323):0.04123546046,(oryCun2:0.04449571052,ochPri3:0.09718273294):0.06120084557):0.02535812919,tupChi1:0.1960924764):1e-08):0.01075931868,galVar1:0.1584588528):0.03605498032,((micMur3:0.04128665463,proCoq1:0.05240529835):0.02425515446,otoGar3:0.203985538):0.02096284336):0.007940920081,tarSyr2:0.05081256128):0.06282812595,((calJac3:0.08679281268,aotNan1:0.0376670744):0.006822295803,(saiBol1:0.02489274999,cebCap1:0.06065120784):0.007700889314):0.2414131147):0.02244825855,((((rheMac8:1e-08,macNem1:0.0068198965):1e-08,(papAnu3:1e-08,(manLeu1:1e-08,cerAty1:1e-08):0.006792956037):1e-08):1e-08,chlSab2:0.006791459849):1e-08,((colAng1:0.006796320755,pilTep1:0.006805351871):1e-08,(rhiRox1:1e-08,rhiBie1:1e-08):0.02056365127):1e-08):0.01695544874):0.01807488047,nomLeu3:0.02115092707):0.006819223119,ponAbe2:1e-08):0.01369488411,gorGor5:0.00673830432):1e-08,(panTro5:1e-08,panPan2:1e-08):0.006753553451,hg38:1e-08);
RARRES3	((((((((((((loxAfr3:1.994946927,((chrAsi1:3.507735575,eleEdw1:0.4107465221):1e-08,oryAfe1:0.2244489322):1e-08):0.05385085149,(dasNov3:0.3056184552,choHof2:0.1440481378):0.1847076529):1e-08,((((((((((oviAri4:0.2500328836,capHir2:0.2757794155):0.02225720011,panHod1:0.02693115059):0.0199093158,((bosMut1:1.516499543,(bosInd1:0.185760737,bosTau8:1e-08):0.00962419714):1e-08,bubBub1:0.06296256831):0.03301743451):0.9502192738,cerEla1:1.912541103):1e-08,(((((turTru3:1e-08,orcOrc1:1e-08):1e-08,delLeu1:1e-08):1e-08,lipVex1:1e-08):1e-08,phyCat1:1e-08):1e-08,(balAcu1:10,balMys1:1e-08):1e-08):1e-08):0.1497314206,(camBac1:10,vicPac2:0.5184618842):0.3206881964):1e-08,((equCab3:0.05590831348,equPrz1:1e-08):0.3194251819,cerSim1:0.1531126519):0.0975826339):0.01808811438,(((((myoLuc2:0.2941389024,myoDav1:0.2463172201):1e-08,eptFus1:0.1265263422):0.1391933894,minNat1:0.1744598957):0.04690305277,desRot1:1.019230128):0.06170379553,((pteAle1:0.05083088615,pteVam2:0.0393926828):1.187054683,(rhiSin1:1e-08,hipArm1:1e-08):1e-08):1e-08):1e-08):0.01812497907,(((((((lepWed1:0.0212722063,neoSch1:0.006760735669):0.231496213,odoRosDiv1:0.1233224772):0.09209635528,((musFur1:0.6890853165,enhLut1:0.2451118846):0.07721022264,ailFul1:0.202173352):0.03875227743):1e-08,ailMel1:0.1815240503):0.08033179581,(canFam3:0.006598794958,lycPic1:0.01194112342):0.1172607638):0.01036133182,((felCat8:0.1253232016,aciJub1:0.04192473214):0.01813886829,(panTig1:0.02008117334,panPar1:0.01951249115):0.01231672401):0.6908436859):0.09652324595,(manPen1:0.009648927179,manJav1:0.03994464015):0.2867894181):1e-08):1e-08,(sorAra2:0.3785614603,conCri1:0.9934489161):0.03246635043):0.05760876291):0.01415653267,(((((((((mm10:1e-08,musCar1:1e-08):0.2896847146,musPah1:1e-08):1e-08,rn6:1e-08):1e-08,merUng1:0.3086810882):1e-08,(criGri1:10,mesAur1:1e-08):1e-08):4.745843352,nanGal1:1.903959426):1e-08,(speTri2:0.01318899809,marMar1:0.1454204524):0.4309057717):0.8301156424,oryCun2:1.154897222):1e-08,tupChi1:0.2674642247):0.0596844472):0.04634506133,((micMur3:0.3730862104,proCoq1:0.06880693536):0.06802979663,otoGar3:0.2500839915):0.07437011396):0.07153675289,tarSyr2:0.9400302777):0.1435714233,((calJac3:0.1893059997,aotNan1:0.1125903193):0.02244980909,(saiBol1:0.1690655815,cebCap1:0.1415900883):0.03474560432):0.1489118729):0.04157708571,(((((rheMac8:1e-08,macFas5:1e-08):1e-08,macNem1:1e-08):0.0068968561,(papAnu3:1e-08,cerAty1:0.01261246993):0.01203855015):0.0123425603,chlSab2:0.02604952833):0.05587006433,((colAng1:0.01767229157,pilTep1:0.04718332031):0.007027858052,(nasLar1:0.01651451671,(rhiRox1:1e-08,rhiBie1:1e-08):0.008893121563):0.01127729066):0.04710601337):0.1288536711):1e-08,nomLeu3:0.3454126504):0.03842637765,ponAbe2:0.0410151849):0.02514847839,gorGor5:0.006394408824):1e-08,(panTro5:1e-08,panPan2:1e-08):1e-08,hg38:0.00712296805);
RARS2	((((((((((((((phaCin1:0.05774168768,sarHar1:0.03132122686):0.004206600036,monDom5:0.03135855318):0.1082492897,ornAna2:0.1754057431):0.06196231052,((((loxAfr3:0.04105624873,triMan1:0.01442450402):0.001909344478,proCap2:0.07211454926):0.009943800782,(((chrAsi1:0.04899157648,echTel2:0.07853847252):0.01160691536,eleEdw1:0.115599562):0.002667965134,oryAfe1:0.0406738874):1e-08):0.007041476933,dasNov3:0.07823343194):1e-08):0.008371628455,((((((((((((oviAri4:1e-08,oviCan1:0.002073254975):0.006088214146,capHir2:1e-08):1e-08,panHod1:0.004043552747):0.004054810112,(((bisBis1:1e-08,bosMut1:1e-08):1e-08,bosTau8:0.004067056565):0.006066309325,bubBub1:0.004034467388):0.002042982666):0.001570917996,(odoVir1:0.02541748978,cerEla1:0.009521542891):0.01032412798):0.02098023896,(((((turTru3:0.002582851547,orcOrc1:1e-08):0.006190385873,delLeu1:1e-08):0.00207796244,lipVex1:0.006651663199):0.006164250541,phyCat1:0.01036947387):0.002080523967,(balAcu1:0.00205456452,balMys1:0.002073938088):0.006213331117):0.01316540873):0.002031752189,susScr11:0.02302517824):0.001388155574,(((camFer2:1e-08,camBac1:1e-08):1e-08,camDro1:1e-08):1e-08,vicPac2:0.006787031792):0.03021780434):0.01061526169,(((equCab3:1e-08,equPrz1:1e-08):1e-08,equAsi1:0.00822361737):0.01618441965,cerSim1:0.02050491348):0.01333449329):1e-08,((((((myoBra1:1e-08,myoLuc2:1e-08):0.001545223974,myoDav1:0.01096488551):0.01069794341,eptFus1:0.006551897015):0.01215491292,minNat1:0.03197683666):0.007990368001,desRot1:0.0623777522):0.007657485265,(((pteAle1:0.001998064107,pteVam2:1e-08):0.01401266954,rouAeg1:0.0152293482):0.02212974893,(rhiSin1:0.02039070534,hipArm1:0.01068251045):1e-08):0.004466720527):1e-08):1e-08,(((((((lepWed1:1e-08,neoSch1:1e-08):0.01665949306,odoRosDiv1:0.00603578731):0.01200795139,((musFur1:0.007878819436,enhLut1:0.004407145863):0.008229282684,ailFul1:0.00633378003):0.006286020043):1e-08,(ailMel1:0.01641174059,ursMar1:0.01525164209):0.008338649325):0.01306662049,(canFam3:0.004189104729,lycPic1:1e-08):0.0286015033):0.002120891648,((felCat8:0.002230890547,aciJub1:0.008265826706):0.001866707839,(panTig1:0.00201512304,panPar1:0.004029956661):0.002109951303):0.02093299747):0.01469948326,manJav1:0.08123636765):1e-08):0.001678857519,((eriEur2:0.09782881361,sorAra2:0.09740114746):0.007916197041,conCri1:0.07084198458):0.02403638543):0.01055170626):0.005005991165,((((((((((((mm10:0.01367733823,musCar1:0.01359475455):0.00601352367,musPah1:0.01650986821):0.01284088187,rn6:0.03664467142):0.01544726507,merUng1:0.05608939434):0.01328926519,((criGri1:0.02139038827,mesAur1:0.02918704952):0.01937559727,micOch1:0.04129989093):0.01223711862):0.05295545213,nanGal1:0.08505118057):0.03452260534,jacJac1:0.1661683865):0.01772513359,(casCan1:0.0385041799,dipOrd2:0.06374689063):0.004455218484):0.001426508863,((hetGla2:0.02398694731,fukDam1:0.04430061379):0.004527174013,((chiLan1:0.04084135157,octDeg1:0.03373596677):1e-08,cavPor3:0.02449938192):0.01591811508):0.03259986139):1e-08,(speTri2:0.007692043486,marMar1:0.006789431269):0.03829371598):0.02086729407,(oryCun2:0.0347240895,ochPri3:0.06253914115):0.02500523515):1e-08,tupChi1:0.03472312691):1e-08):0.004829317194,((micMur3:0.02202777041,proCoq1:0.0205138602):0.01104966994,otoGar3:0.07863893557):0.01269853009):0.004772742163,tarSyr2:0.04926234778):0.01673019579,((calJac3:0.01040497835,aotNan1:0.008217143762):1e-08,(saiBol1:0.02283242056,cebCap1:0.01027465804):1e-08):0.01663735226):0.01033282233,(((((rheMac8:0.002006212371,macFas5:1e-08):1e-08,macNem1:0.004044079633):1e-08,(papAnu3:0.006053679831,(manLeu1:0.002054496748,cerAty1:1e-08):1e-08):1e-08):0.002017621313,chlSab2:1e-08):0.00407562562,((colAng1:0.004201424405,pilTep1:0.004078993189):0.004086382011,(nasLar1:0.005493392997,(rhiRox1:0.002056340601,rhiBie1:0.002039905185):1e-08):0.006154184445):1e-08):0.006129313159):0.002033107294,nomLeu3:0.006107686044):0.002032229668,ponAbe2:0.006629795925):1e-08,gorGor5:1e-08):1e-08,(panTro5:0.002031428852,panPan2:1e-08):1e-08,hg38:1e-08);
RARS	(((((((((((((((phaCin1:1e-08,sarHar1:1e-08):1e-08,monDom5:0.9202215099):1e-08,ornAna2:1e-08):0.5979003574,((((loxAfr3:1e-08,triMan1:0.2674918625):0.2954261287,proCap2:0.2943823887):1e-08,(((chrAsi1:0.3199776062,echTel2:0.2897039773):1e-08,eleEdw1:2.302242844):1e-08,oryAfe1:1e-08):1e-08):0.7091982263,(dasNov3:0.6509270532,choHof2:0.5848472017):0.3044665604):1e-08):1e-08,((((((((((((oviAri4:1e-08,oviCan1:1e-08):1e-08,capHir2:1e-08):1e-08,panHod1:1e-08):1e-08,(((bisBis1:1e-08,bosMut1:1e-08):0.2852734651,(bosInd1:1e-08,bosTau8:1e-08):1e-08):1e-08,bubBub1:1e-08):1e-08):1e-08,(odoVir1:1e-08,cerEla1:1e-08):1e-08):0.4794761268,(((((turTru3:1e-08,orcOrc1:1e-08):1e-08,delLeu1:1e-08):1e-08,lipVex1:0.207384435):1e-08,phyCat1:1e-08):1e-08,(balAcu1:1e-08,balMys1:1e-08):0.1728791151):0.1637711179):1e-08,susScr11:0.3369442001):1e-08,(((camFer2:1e-08,camBac1:1e-08):1e-08,camDro1:1e-08):1e-08,vicPac2:1e-08):1e-08):0.4275867462,(((equCab3:1.394021803,equPrz1:1e-08):1e-08,equAsi1:0.6253349667):1e-08,cerSim1:0.9631235576):1e-08):1e-08,((((((myoBra1:1e-08,myoLuc2:1e-08):1e-08,myoDav1:1e-08):0.1613571037,eptFus1:1e-08):1e-08,minNat1:1e-08):1e-08,desRot1:1.381856971):1e-08,(((pteAle1:1e-08,pteVam2:1e-08):0.6066187539,rouAeg1:1e-08):1e-08,(rhiSin1:0.2923438457,hipArm1:0.2894526315):0.2685331431):1e-08):0.1533144264):1e-08,(((((((lepWed1:0.03055065766,neoSch1:1e-08):0.08974714561,odoRosDiv1:1e-08):0.2460948399,((musFur1:1e-08,enhLut1:1e-08):1.807887566,ailFul1:1e-08):0.08549865353):1e-08,(ailMel1:0.07810427656,ursMar1:1e-08):0.05718887528):1e-08,(canFam3:10,lycPic1:1e-08):1e-08):1e-08,((felCat8:1e-08,aciJub1:1e-08):1e-08,(panTig1:1e-08,panPar1:1e-08):1e-08):1e-08):1.381228911,(manPen1:1e-08,manJav1:1e-08):0.9593949604):1e-08):0.1537677181,((eriEur2:1.464575764,sorAra2:0.4024486266):0.1605643964,conCri1:1e-08):1e-08):0.09878892065):0.1910824544,((((((((((((mm10:1e-08,musCar1:1e-08):1e-08,musPah1:1e-08):1e-08,rn6:1e-08):1e-08,merUng1:1e-08):1e-08,((criGri1:1e-08,mesAur1:0.7200970047):1e-08,micOch1:1e-08):1e-08):1e-08,nanGal1:1.253180856):0.2979845698,jacJac1:0.3872638046):1e-08,(casCan1:0.8945188581,dipOrd2:1e-08):1e-08):1e-08,((hetGla2:0.5916006799,fukDam1:0.612823512):1e-08,((chiLan1:0.2989784706,octDeg1:0.6055710667):0.03281785314,cavPor3:1.158945415):1e-08):1e-08):1e-08,(speTri2:1e-08,marMar1:1e-08):10):1e-08,(oryCun2:0.6330775382,ochPri3:1.450064259):0.8136876295):1e-08,tupChi1:1e-08):1e-08):1e-08,galVar1:0.6093319728):0.8400722868,((micMur3:1e-08,proCoq1:1.422892347):1e-08,otoGar3:0.8606553364):1e-08):0.07911818926,tarSyr2:10):0.1782945955,((calJac3:0.009058473705,aotNan1:0.3050746352):1e-08,(saiBol1:0.03970724708,cebCap1:0.02611536373):0.02176117442):0.06656483175):0.08144313817,(((((rheMac8:1e-08,macFas5:1e-08):1e-08,macNem1:1e-08):0.01186185141,(papAnu3:0.01150266402,(manLeu1:1e-08,cerAty1:1e-08):1e-08):1e-08):0.02542842278,chlSab2:0.01308722013):0.01175835313,((colAng1:0.02482206697,pilTep1:0.01227426284):1e-08,(nasLar1:1e-08,(rhiRox1:1e-08,rhiBie1:0.01190962308):0.02399529116):1e-08):1e-08):0.03870060555):0.01443435064,nomLeu3:0.04726345482):1e-08,ponAbe2:0.01223635855):0.03764550419,gorGor5:1e-08):1e-08,(panTro5:1e-08,panPan2:1e-08):1e-08,hg38:0.0118722877);
RASA1	(((((((((((((((phaCin1:0.01143202378,sarHar1:0.01150078415):1e-08,monDom5:1e-08):0.06367678791,ornAna2:0.1832195185):0.4101900154,((((loxAfr3:0.02359506764,triMan1:0.008469125815):1e-08,proCap2:0.1027769208):0.004113700025,(((chrAsi1:0.06671459629,echTel2:1e-08):1e-08,eleEdw1:0.05303699559):1e-08,oryAfe1:0.02895405366):1e-08):0.004360909511,(dasNov3:0.0648768557,choHof2:0.06330899875):0.02293248066):1e-08):0.004367135221,((((((((((((oviAri4:1e-08,oviCan1:0.01210468255):1e-08,capHir2:1e-08):1e-08,panHod1:1e-08):0.06141592489,(((bisBis1:1e-08,bosMut1:1e-08):1e-08,(bosInd1:1e-08,bosTau8:1e-08):1e-08):1e-08,bubBub1:0.02425508939):0.03634577812):1e-08,(odoVir1:1e-08,cerEla1:1e-08):0.01206948801):0.05036125622,(((((turTru3:1e-08,orcOrc1:1e-08):1e-08,delLeu1:1e-08):0.008185432065,lipVex1:1e-08):1e-08,phyCat1:1e-08):1e-08,(balAcu1:1e-08,balMys1:0.004042108898):1e-08):0.008370999503):1e-08,susScr11:0.02548588462):1e-08,(((camFer2:1e-08,camBac1:1e-08):1e-08,camDro1:1e-08):1e-08,vicPac2:1e-08):0.02685621632):0.004410518817,(((equCab3:1e-08,equPrz1:1e-08):1e-08,equAsi1:1e-08):0.04520116102,cerSim1:0.07619953558):0.01715738665):1e-08,((((((myoBra1:1e-08,myoLuc2:1e-08):1e-08,myoDav1:1e-08):1e-08,eptFus1:1e-08):0.01250882719,minNat1:0.0501552548):0.03598575127,desRot1:0.04518689326):1e-08,(((pteAle1:1e-08,pteVam2:1e-08):0.009196513211,rouAeg1:0.01493270619):0.05688800606,(rhiSin1:0.02510267798,hipArm1:0.00801665973):0.01378400738):1e-08):0.02169081364):1e-08,(((((((lepWed1:1e-08,neoSch1:0.005418915038):0.005379875182,odoRosDiv1:1e-08):1e-08,((musFur1:1e-08,enhLut1:1e-08):0.09387085402,ailFul1:0.01126163566):1e-08):1e-08,(ailMel1:0.0053682938,ursMar1:1e-08):0.01336628908):0.007162551967,(canFam3:1e-08,lycPic1:1e-08):0.01757320265):0.02567706695,((felCat8:1e-08,aciJub1:0.01220554277):1e-08,(panTig1:1e-08,panPar1:0.003893238924):1e-08):0.03718605775):1e-08,manJav1:0.07999395744):1e-08):1e-08,((eriEur2:0.1185277649,sorAra2:0.04423705029):1e-08,conCri1:0.02695844174):0.004896509033):1e-08):0.01335532898,((((((((((((mm10:1e-08,musCar1:0.004836491826):0.07341956046,musPah1:0.05788872746):0.04880371717,rn6:1e-08):0.03513571368,merUng1:0.04326328426):0.03158405856,((criGri1:0.04222545299,mesAur1:1e-08):1e-08,micOch1:0.0164134728):0.09228070627):0.02921738841,nanGal1:0.02329069703):0.05112675906,jacJac1:0.06150175487):0.01185409489,(casCan1:0.01651519782,dipOrd2:0.09464716817):0.003781043754):1e-08,((hetGla2:0.09767420355,fukDam1:0.01137749487):0.007203053852,((chiLan1:0.01065266871,octDeg1:0.05148413441):1e-08,cavPor3:0.03823481693):0.02221434644):0.05189304968):0.0001984608137,(speTri2:0.0105675079,marMar1:0.0394220903):0.009181676919):1e-08,(oryCun2:0.01872411945,ochPri3:0.09637781409):0.04384753917):1e-08,tupChi1:0.03609967938):1e-08):1e-08,galVar1:1e-08):0.01620811184,((micMur3:0.01459257381,proCoq1:1e-08):0.07161011514,otoGar3:0.0841675211):0.001621993973):0.002784967577,tarSyr2:0.05774169291):0.007045260047,((calJac3:0.02435414869,aotNan1:0.004007023568):1e-08,(saiBol1:0.007914678671,cebCap1:0.007791930057):1e-08):0.1346346343):0.01056065179,(((((rheMac8:1e-08,macFas5:0.003814995702):1e-08,macNem1:0.003828563301):1e-08,(papAnu3:0.008178011456,(manLeu1:1e-08,cerAty1:1e-08):1e-08):1e-08):1e-08,chlSab2:0.004053626233):0.003754388389,((colAng1:1e-08,pilTep1:1e-08):1e-08,(nasLar1:1e-08,(rhiRox1:0.003761904271,rhiBie1:1e-08):1e-08):0.003771131493):1e-08):0.003769718088):1e-08,nomLeu3:0.004075287129):1e-08,ponAbe2:1e-08):0.003758995604,gorGor5:1e-08):1e-08,panPan2:1e-08,hg38:1e-08);
RASA2	((((((((((((((phaCin1:1e-08,sarHar1:1e-08):1e-08,monDom5:0.2912841218):1.008778159,((((loxAfr3:0.1845534389,triMan1:0.04077298959):0.02838391343,proCap2:0.1451050258):0.009271730666,(((chrAsi1:0.07345590472,echTel2:1e-08):0.07363251709,eleEdw1:0.1812196004):0.006136490914,oryAfe1:0.05900216027):1e-08):0.06129377399,choHof2:0.140038849):1e-08):1e-08,((((((((((((oviAri4:1e-08,oviCan1:1e-08):1e-08,capHir2:0.05301711203):1e-08,panHod1:0.3564714531):0.0004777973795,(((bisBis1:1e-08,bosMut1:1e-08):1e-08,(bosInd1:0.05191068875,bosTau8:1e-08):0.02399417906):1e-08,bubBub1:1e-08):0.0008417937293):0.02665542433,odoVir1:1e-08):0.1682166929,(((((turTru3:1e-08,orcOrc1:1e-08):1e-08,delLeu1:0.02445221178):1e-08,lipVex1:0.110255615):0.04773697641,phyCat1:1e-08):1e-08,(balAcu1:1e-08,balMys1:1e-08):1e-08):0.0001035302681):1e-08,susScr11:0.04858538758):0.04001977567,(((camFer2:1e-08,camBac1:1e-08):1e-08,camDro1:1e-08):1e-08,vicPac2:1e-08):1e-08):1e-08,(((equCab3:1e-08,equPrz1:1e-08):1e-08,equAsi1:1e-08):1e-08,cerSim1:0.152163128):0.1267177042):0.03171303574,((((((myoBra1:1e-08,myoLuc2:1e-08):1e-08,myoDav1:1e-08):1e-08,eptFus1:1e-08):0.1888610211,minNat1:1e-08):1e-08,desRot1:0.2797374926):1e-08,(((pteAle1:1e-08,pteVam2:1e-08):1e-08,rouAeg1:0.1310533911):0.005639440334,(rhiSin1:1e-08,hipArm1:0.04782348711):0.000146641755):1e-08):1e-08):1e-08,(((((((lepWed1:1e-08,neoSch1:0.04435531929):0.003172361831,odoRosDiv1:0.0483885993):0.1334833522,((musFur1:1e-08,enhLut1:0.04642729007):6.458842483e-05,ailFul1:0.1586953822):0.00554024606):1e-08,(ailMel1:0.1697153702,ursMar1:1e-08):0.1526142662):1e-08,(canFam3:1e-08,lycPic1:1e-08):0.1526142581):1e-08,((felCat8:1e-08,aciJub1:1e-08):1e-08,(panTig1:1e-08,panPar1:0.3711963964):1e-08):1e-08):1e-08,(manPen1:1e-08,manJav1:0.1622276898):0.297901559):1e-08):1e-08,(sorAra2:1e-08,conCri1:0.1620659204):1e-08):1e-08):1e-08,((((((((((((mm10:0.06567896357,musCar1:1e-08):1e-08,musPah1:0.05049544437):0.06294666904,rn6:0.07451476442):0.03295746147,merUng1:0.03920971259):1e-08,((criGri1:0.1829908421,mesAur1:0.03824397561):0.06397137557,micOch1:0.02449303907):1e-08):0.09761784904,nanGal1:0.1760280961):0.02342396748,jacJac1:1e-08):1e-08,(casCan1:0.1909845322,dipOrd2:0.1564307081):1e-08):1e-08,((hetGla2:0.05596856213,fukDam1:0.1690436104):0.09401311369,((chiLan1:1e-08,octDeg1:0.3190667468):1e-08,cavPor3:0.1602120968):0.02184904755):0.09336419885):1e-08,(speTri2:1e-08,marMar1:1e-08):0.1413998347):1e-08,(oryCun2:1e-08,ochPri3:1e-08):0.1306517363):1e-08,tupChi1:0.1419605148):1e-08):1e-08,galVar1:1e-08):0.02272134537,((micMur3:0.02317027319,proCoq1:0.04810784196):0.09612132307,otoGar3:0.133929606):0.03539572793):0.01386169031,tarSyr2:0.144137598):0.03020684009,((calJac3:1e-08,aotNan1:1e-08):1e-08,(saiBol1:1e-08,cebCap1:1e-08):1e-08):0.07582342522):1e-08,(((((rheMac8:1e-08,macFas5:1e-08):0.02550527728,macNem1:1e-08):1e-08,(papAnu3:1e-08,(manLeu1:1e-08,cerAty1:1e-08):1e-08):1e-08):1e-08,chlSab2:1e-08):0.05142469923,((colAng1:1e-08,pilTep1:1e-08):0.02404347743,(nasLar1:1e-08,(rhiRox1:1e-08,rhiBie1:1e-08):0.2868571213):1e-08):1e-08):0.02318580913):0.05162852919,nomLeu3:0.02587697465):1e-08,ponAbe2:1e-08):0.02506693497,gorGor5:0.0253863474):1e-08,(panTro5:1e-08,panPan2:1e-08):1e-08,hg38:1e-08);
RASA3	((((((((((((((phaCin1:1e-08,sarHar1:0.001639517142):0.002186768894,monDom5:0.001659926419):0.01865976284,((((loxAfr3:0.007444775408,triMan1:0.006230389266):1e-08,proCap2:0.002930646256):1e-08,(((chrAsi1:0.004839140794,echTel2:0.009089089696):0.003213998432,eleEdw1:0.006860483919):0.001438633501,oryAfe1:0.0068553336):0.003488356888):0.00334107185,choHof2:0.01144309096):0.001001230864):0.01848092094,((((((((((((oviAri4:0.0815080049,oviCan1:0.01276717677):0.0860879334,capHir2:0.005225917864):0.005902948162,panHod1:0.02228904336):0.006817432466,(((bisBis1:0.02632232836,bosMut1:1e-08):0.001540460345,(bosInd1:0.001476929782,bosTau8:1e-08):1e-08):1e-08,bubBub1:0.01046375421):1e-08):0.01003959542,(odoVir1:1e-08,cerEla1:0.01849533231):1e-08):1e-08,((((orcOrc1:0.002933651422,delLeu1:0.004385952359):0.001573226549,lipVex1:0.00881148636):0.01229882357,phyCat1:0.0126168888):0.001047426513,(balAcu1:0.004665356628,balMys1:0.005883739457):1e-08):0.01063743015):0.004795531448,susScr11:0.0151112865):0.01166128879,(((camFer2:1e-08,camBac1:0.003120096724):1e-08,camDro1:1e-08):0.003214024447,vicPac2:1e-08):0.03661228522):0.01705596324,(((equCab3:1e-08,equPrz1:1e-08):1e-08,equAsi1:1e-08):0.03805319009,cerSim1:0.01703948559):0.01263854427):0.008755649111,((((((myoBra1:1e-08,myoLuc2:1e-08):1e-08,myoDav1:0.004682683209):1e-08,eptFus1:0.002970719737):0.00294751796,minNat1:0.005955434154):0.00145482873,desRot1:0.02846338884):0.002101054186,(((pteAle1:1e-08,pteVam2:1e-08):0.00147229892,rouAeg1:0.002962002731):0.002726445014,(rhiSin1:0.00753671658,hipArm1:0.01122413859):0.003361231996):1e-08):0.002055393578):0.003806699911,(((((((lepWed1:0.008914140975,neoSch1:1e-08):0.004194263608,odoRosDiv1:0.003191909086):0.00163835782,((musFur1:0.005143953765,enhLut1:0.01023951593):0.008364573109,ailFul1:0.01762489227):0.01709976502):1e-08,(ailMel1:0.009003383184,ursMar1:0.00531551355):0.003629143268):0.007611978548,(canFam3:1e-08,lycPic1:1e-08):0.01249192142):0.006996036352,((felCat8:1e-08,aciJub1:1e-08):1e-08,(panTig1:0.001561798045,panPar1:1e-08):1e-08):0.01885032997):0.007269421712,manJav1:0.08763376211):1e-08):1e-08,((eriEur2:0.07713488849,sorAra2:0.0637994751):0.03080668329,conCri1:0.08815476348):0.03482377664):0.008298770451):0.02851002212,((((((((((((mm10:1e-08,musCar1:1e-08):0.002974562041,musPah1:0.003911565886):0.003245884757,rn6:0.01111559793):0.001452110542,merUng1:0.005673381044):0.002091637383,((criGri1:1e-08,mesAur1:1e-08):1e-08,micOch1:0.01187080504):0.002851151841):1e-08,nanGal1:0.01756377521):0.007539572495,jacJac1:0.008619956511):0.004370044631,(casCan1:0.003912910864,dipOrd2:0.01090716905):0.005274417403):1e-08,((hetGla2:0.01961712856,fukDam1:0.011120333):0.003193127869,((chiLan1:0.01385978421,octDeg1:0.01816380739):0.003002317841,cavPor3:0.007347651398):1e-08):0.0446354044):1e-08,(speTri2:0.005696515138,marMar1:0.058145599):0.02459599491):0.008436708227,(oryCun2:1e-08,ochPri3:0.03519826276):0.07974593736):0.007106480345,tupChi1:0.112690116):4.540546789e-05):1e-08,galVar1:0.03155856647):0.006505763799,((micMur3:0.02163530437,proCoq1:0.0142434601):0.0357987837,otoGar3:0.07108571444):0.02270343571):1e-08,tarSyr2:0.02934596037):0.03733552191,((calJac3:0.004562598803,aotNan1:0.01426408449):1e-08,(saiBol1:0.001462759021,cebCap1:0.009123550694):1e-08):0.007537238549):0.002658666705,(((((rheMac8:1e-08,macFas5:1e-08):1e-08,macNem1:1e-08):0.002965523134,(papAnu3:0.001478355298,(manLeu1:1e-08,cerAty1:1e-08):1e-08):0.001478931897):1e-08,chlSab2:1e-08):1e-08,((colAng1:0.002070812896,pilTep1:0.003410774241):1e-08,(nasLar1:1e-08,rhiRox1:0.01275578424):1e-08):1e-08):0.004922237394):1e-08,nomLeu3:0.008720239382):0.002000327481,ponAbe2:0.03101037636):0.001048726809,gorGor5:0.0004839925627):0.001392412801,panPan2:0.001484231038,hg38:1e-08);
RASA4B	(((((((((((phaCin1:0.06475542709,monDom5:0.06324223787):0.3289361404,((((loxAfr3:0.0485483388,triMan1:0.05497656907):1e-08,proCap2:0.05949528497):0.01431167105,(((chrAsi1:0.0846801165,echTel2:0.143867886):0.02972338348,eleEdw1:0.0588808733):0.005674241398,oryAfe1:0.1105776804):0.007795389946):0.03276881256,(dasNov3:0.05781674849,choHof2:0.06245757899):0.05510321328):0.0001796431627):0.03874949021,((((((((((((oviAri4:1e-08,oviCan1:0.01068041716):0.02717953561,capHir2:0.007105702441):0.001155630463,panHod1:0.00204132572):0.009975722299,(((bisBis1:0.01334895707,bosMut1:0.004023082635):1e-08,(bosInd1:1e-08,bosTau8:0.00153809546):0.0004739533012):0.005982165997,bubBub1:0.01025385744):0.01585963996):0.01024777959,(odoVir1:0.01792178328,cerEla1:0.03920712315):0.0160703053):0.03926182459,(((((turTru3:0.003733401486,orcOrc1:0.009657725113):0.006919767505,delLeu1:0.009952073356):0.0020324105,lipVex1:0.04436462282):1e-08,phyCat1:0.02278146802):1e-08,(balAcu1:0.002031504942,balMys1:0.00816701656):0.005860721077):0.02722001847):0.0009197186476,susScr11:0.07623874):0.002348468203,(((camFer2:1e-08,camBac1:1e-08):0.002022908488,camDro1:1e-08):0.0122704115,vicPac2:0.0152316323):0.04306975265):0.01877898986,(((equCab3:1e-08,equPrz1:0.006233643479):0.003859229826,equAsi1:0.002679647935):0.05074590553,cerSim1:0.05198516235):0.02960811767):0.01548927523,((((((myoBra1:0.005803138517,myoLuc2:0.004269522165):0.006032676482,myoDav1:0.02105825113):0.01377260882,eptFus1:0.01716333366):0.03049180579,minNat1:0.0233097683):0.009720614881,desRot1:0.05879120212):0.01016524869,(((pteAle1:1e-08,pteVam2:0.002003388904):0.006047444693,rouAeg1:0.01637758743):0.03866168586,(rhiSin1:0.02865105375,hipArm1:0.03308762948):0.01659204938):0.009821255576):0.03435955365):1e-08,(((((((lepWed1:0.006254178598,neoSch1:0.004118572634):0.00815855069,odoRosDiv1:0.02385582123):0.01827738798,((musFur1:0.02951693105,enhLut1:0.01392359801):0.01899751333,ailFul1:0.02284652724):0.01954377483):0.007927189321,(ailMel1:0.01155985381,ursMar1:0.1024966861):0.02848043713):0.005523185075,(canFam3:0.00428928802,lycPic1:0.002521193121):0.05531329412):0.005905351566,((felCat8:0.002156854596,aciJub1:0.05136433308):0.002044808603,(panTig1:0.07510433677,panPar1:1e-08):1e-08):0.05559314726):0.01426190814,(manPen1:0.01242408365,manJav1:0.01581148425):0.09155925024):0.0155183882):0.007934184527,((eriEur2:0.1361227366,sorAra2:0.2746910879):0.007594684395,conCri1:0.09764401653):0.04585598006):0.002062713191):0.01683153532,((((((((((((mm10:0.007679372783,musCar1:0.01679372121):0.01323849137,musPah1:0.03195186442):0.03102250785,rn6:0.0474132819):0.02865365243,merUng1:0.1053659637):0.007994375821,((criGri1:0.06953655853,mesAur1:0.07663130872):0.04578849493,micOch1:0.05962167695):0.005609265852):0.05141570584,nanGal1:0.09058091302):0.01704486065,jacJac1:0.07835344153):0.02683781588,(casCan1:0.08936597657,dipOrd2:0.1842484344):0.022546219):1e-08,((hetGla2:0.06156792525,fukDam1:0.07141788499):0.01232311485,((chiLan1:0.05236450089,octDeg1:0.05420263865):1e-08,cavPor3:0.04378735982):0.02281209515):0.07914578145):0.006755887193,(speTri2:0.005137996261,marMar1:0.009267457086):0.08270982211):0.01881427673,(oryCun2:0.1257761746,ochPri3:0.202629132):0.04551346677):0.004858748129,tupChi1:0.1094242468):0.002758428644):3.150392551e-06,galVar1:0.08764896969):0.005946693156,((micMur3:0.04303113027,proCoq1:0.02428349664):0.02223954387,otoGar3:0.07951939659):0.03684218931):0.04581567469,((calJac3:0.07785244934,aotNan1:0.00906063379):1e-08,(saiBol1:0.02335705333,cebCap1:0.06456660924):0.00327638554):0.01147310872):0.02305956279,(((((rheMac8:0.00659010837,macFas5:0.0362911886):0.1403680241,macNem1:1e-08):0.003852175967,(papAnu3:0.1954747514,(manLeu1:0.004853272437,cerAty1:0.005611079137):0.002819544871):1e-08):1e-08,chlSab2:0.2543879258):0.003834614823,((colAng1:0.01419745309,pilTep1:0.003945890156):0.07230648797,(nasLar1:1e-08,(rhiRox1:0.1940968668,rhiBie1:0.07221473107):1e-08):1e-08):1e-08):0.02754209411):0.002327099894,nomLeu3:0.03294878974):1e-08,ponAbe2:0.01602335469):0.01664343503,(panTro5:0.007534995045,panPan2:1e-08):0.0004797046997,hg38:0.01409184738);
RASA4	(((((((((((phaCin1:0.06059955513,monDom5:0.05647824596):0.3046773468,((((loxAfr3:0.04845839911,triMan1:0.0506955842):1e-08,proCap2:0.05525501095):0.01539544085,(((chrAsi1:0.0789949074,echTel2:0.1310300014):0.02892326521,eleEdw1:0.05515545085):0.006923795997,oryAfe1:0.08141172484):0.002234443163):0.03604098961,(dasNov3:0.06386674233,choHof2:0.05390384802):0.04404808175):1e-08):0.02599342612,((((((((((((oviAri4:1e-08,oviCan1:0.009857222294):0.02484429337,capHir2:0.006542806714):0.001065188483,panHod1:0.00187962408):0.009161717123,(((bisBis1:0.01215151159,bosMut1:0.00370782296):1e-08,(bosInd1:1e-08,bosTau8:0.001492904389):0.0003618399376):0.005519818927,bubBub1:0.00943962428):0.01460515036):0.009593951968,(odoVir1:0.01653733846,cerEla1:0.03669691093):0.01466466136):0.0371518645,(((((turTru3:0.003445971098,orcOrc1:0.008886293265):0.006341653051,delLeu1:0.009159538176):0.001868377064,lipVex1:0.04069593193):1e-08,phyCat1:0.02094101819):1e-08,(balAcu1:0.001868408866,balMys1:0.007508895451):0.005403415012):0.0237174765):0.00120795383,susScr11:0.06897445929):0.002287275281,(((camFer2:1e-08,camBac1:1e-08):0.001862979511,camDro1:1e-08):0.01131302816,vicPac2:0.01392421012):0.03845059834):0.03385794252,(((equCab3:1e-08,equPrz1:0.005792116993):0.003439971782,equAsi1:0.002650482543):0.04673157924,cerSim1:0.04804239534):0.03325703779):0.009520110469,((((((myoBra1:0.005443962158,myoLuc2:0.003867570734):0.005579887192,myoDav1:0.01937868451):0.01268977203,eptFus1:0.01591170051):0.02779910882,minNat1:0.02202243176):0.008744699208,desRot1:0.05499058642):0.009841770585,(((pteAle1:1e-08,pteVam2:0.001850235302):0.005635172691,rouAeg1:0.01505410661):0.03490040397,(rhiSin1:0.0264085358,hipArm1:0.03068542292):0.01605636824):0.008205702058):0.01793379483):1e-08,(((((((lepWed1:0.005766596281,neoSch1:0.003815540344):0.007765273578,odoRosDiv1:0.02177570442):0.01706452948,((musFur1:0.02736206361,enhLut1:0.01273351196):0.01741722689,ailFul1:0.02142970631):0.01816928307):0.004901507001,(ailMel1:0.01054620344,ursMar1:0.09845002771):0.02834187778):0.005424791614,(canFam3:0.006189677689,lycPic1:1e-08):0.05011172555):0.003085981518,((felCat8:0.001986415733,aciJub1:0.04850055359):0.001887808767,(panTig1:0.07035202591,panPar1:1e-08):1e-08):0.05812888633):0.0168641294,(manPen1:0.01246345469,manJav1:0.01359396279):0.08150065086):0.002225712751):0.005211848658,(sorAra2:0.2534511926,conCri1:0.07750511419):0.06040186536):0.003952170268):0.0232093075,((((((((((musPah1:0.06004016472,rn6:0.04310527886):0.0239766347,merUng1:0.09519396529):0.01599095551,(criGri1:0.205486222,micOch1:0.02335486565):0.001578846418):0.0531631589,nanGal1:0.08484408031):0.0181258162,jacJac1:0.0792774242):0.02729916935,(casCan1:0.08290824412,dipOrd2:0.1538248417):0.02018889999):1e-08,((hetGla2:0.05596724038,fukDam1:0.06769667982):0.01057385894,((chiLan1:0.0475683669,octDeg1:0.05305853391):0.0004067146917,cavPor3:0.02433897466):0.01677423567):0.08067480032):0.007630043739,(speTri2:0.004750300056,marMar1:0.008439319912):0.07620668885):0.01180510525,ochPri3:0.1712986487):0.004855473961,tupChi1:0.09346158676):0.005721478693):0.008280736044,galVar1:0.07856005189):0.003871421394,((micMur3:0.04115768078,proCoq1:0.02110557076):0.01988033446,otoGar3:0.07581889207):0.02922037749):0.04405834342,((calJac3:0.02815148262,aotNan1:0.03471609868):1e-08,(saiBol1:0.02100477681,cebCap1:0.04468476099):0.002018659662):0.01183860719):0.02129934401,(((((rheMac8:0.03295257956,macFas5:0.02230956905):0.04157692504,macNem1:1e-08):0.002911031006,(papAnu3:0.1930973937,(manLeu1:0.006261702872,cerAty1:0.2017722467):0.001593436601):0.07217272099):1e-08,chlSab2:0.3788615261):0.004576632226,((colAng1:0.1212969282,pilTep1:0.007455290904):1e-08,(nasLar1:1e-08,(rhiRox1:0.3036311775,rhiBie1:0.074510171):1e-08):1e-08):0.001310260954):0.02541266434):0.001434668589,nomLeu3:0.0637229953):1e-08,ponAbe2:0.01483561414):0.01591668075,(panTro5:0.00661906023,panPan2:1e-08):0.0001550634572,hg38:0.009318544184);
RASAL1	(((((((((((((((phaCin1:0.04327839834,sarHar1:0.02563900137):0.03297641077,monDom5:0.03543460865):0.2243265552,ornAna2:0.2545254091):0.2592233122,((((loxAfr3:0.07392717462,triMan1:0.0383414842):0.006227739743,proCap2:0.08327502494):0.01398134429,(((chrAsi1:0.0858577067,echTel2:0.0851011971):0.01284392809,eleEdw1:0.1201774811):0.006085967426,oryAfe1:0.08228624505):0.01180935268):0.01673222652,(dasNov3:0.09661524417,choHof2:0.07937595033):0.04457837297):0.003433869782):0.0145564412,((((((((((((oviAri4:0.006120454532,oviCan1:0.008374421115):0.00637790062,capHir2:0.00603842967):0.001499626031,panHod1:0.01851914191):0.006786258883,(((bisBis1:0.003057562613,bosMut1:0.001497478577):1e-08,(bosInd1:1e-08,bosTau8:1e-08):1e-08):0.005252786203,bubBub1:0.01104589405):0.011906654):0.01082306508,(odoVir1:0.01438882594,cerEla1:0.01024465879):0.01019751804):0.02271337287,(((((turTru3:0.006658010393,orcOrc1:0.009293524737):0.0007863672414,delLeu1:0.004158389354):0.006806311916,lipVex1:0.01827481755):0.007952518075,phyCat1:0.02124038661):0.003342895657,(balAcu1:0.01075467511,balMys1:0.00950253797):0.00782414805):0.02380958405):0.003566588487,susScr11:0.0443721338):0.003514894196,(((camFer2:1e-08,camBac1:0.001522883437):0.001552845445,camDro1:0.001490228186):0.01546380519,vicPac2:0.01056622684):0.05748918519):0.01869799069,((equCab3:0.006825200611,equAsi1:0.007621684507):0.077357442,cerSim1:0.06065906221):0.02524991591):0.002398679941,((((((myoBra1:0.003205817802,myoLuc2:0.005531279604):0.006358367367,myoDav1:0.03170301292):0.006366029023,eptFus1:0.0132509711):0.03675163811,minNat1:0.04192269662):0.01152625782,desRot1:0.06718409743):0.02326979502,(((pteAle1:0.01222330906,pteVam2:0.01037677903):0.02217105757,rouAeg1:0.02763166395):0.03937302068,(rhiSin1:0.03277766062,hipArm1:0.03781235912):0.02087502161):0.009545794452):0.009991235873):0.002230049127,(((((((lepWed1:0.004862138246,neoSch1:0.005827399625):0.006355554293,odoRosDiv1:0.0174938445):0.01043278879,((musFur1:0.003468737171,enhLut1:0.01832182022):0.02288198771,ailFul1:0.03745749553):0.007517978895):0.001529957219,(ailMel1:0.02120691407,ursMar1:0.01335674526):0.02332287542):0.004953437344,(canFam3:1e-08,lycPic1:1e-08):0.03933156415):0.009863800702,((felCat8:0.007663034218,aciJub1:0.112759794):1e-08,(panTig1:0.01380072983,panPar1:0.02768561136):0.2214490126):0.1016837035):0.03456733832,(manPen1:0.01366152197,manJav1:0.01102376765):0.06523557623):0.004912678913):0.002668602331,((eriEur2:0.1482399001,sorAra2:0.1788144165):0.003051386466,conCri1:0.1296600914):0.02701596973):0.004616997446):0.01622968588,((((((((((((mm10:0.00597285777,musCar1:0.009742792661):0.008442334566,musPah1:0.01023498989):0.01624617324,rn6:0.02386111608):0.01721603394,merUng1:0.02621509739):0.00375481636,((criGri1:0.03940656303,mesAur1:0.02416316026):0.01316318652,micOch1:0.05250765024):0.007696444474):0.04677877558,nanGal1:0.08835181634):0.02865301458,jacJac1:0.09454738344):0.03493150505,(casCan1:0.08001199727,dipOrd2:0.226549875):0.01912592963):0.0175270675,((hetGla2:0.03934817718,fukDam1:0.05452678426):0.03395112043,((chiLan1:0.02966352605,octDeg1:0.05900974609):0.006554867141,cavPor3:0.04232089951):0.01508767614):0.08888722759):1e-08,(speTri2:0.01211445101,marMar1:0.01598565637):0.1151951146):0.03096920722,(oryCun2:0.1180295264,ochPri3:0.08815592063):0.06585228717):0.01600853906,tupChi1:0.1372983809):0.008134970747):0.005205459644,galVar1:0.05545299826):0.02144272831,((micMur3:0.058904168,proCoq1:0.02398232124):0.02860654494,otoGar3:0.07728950677):0.0172634773):0.005173350512,tarSyr2:0.08029252897):0.03081555964,((calJac3:0.01598111569,aotNan1:0.00294375628):0.005456046975,(saiBol1:0.02113369091,cebCap1:0.009419848609):0.002252377311):0.01429844422):0.006866191335,(((((rheMac8:1e-08,macFas5:1e-08):1e-08,macNem1:0.003211435703):0.006427398569,(papAnu3:0.004941353419,(manLeu1:0.003379989702,cerAty1:0.003199551059):1e-08):1e-08):1e-08,chlSab2:1e-08):0.0081264915,((colAng1:0.005208673357,pilTep1:0.01414554164):1e-08,(nasLar1:1e-08,rhiRox1:0.009303988341):1e-08):0.00356940196):0.003475327004):0.00781448798,nomLeu3:0.009178023899):1e-08,ponAbe2:0.003326359157):0.007855481649,gorGor5:0.001655227761):1e-08,(panTro5:0.001572824736,panPan2:0.001573676174):0.001656376663,hg38:0.004665420688);
RASAL2	((((((((((((((phaCin1:0.006194316784,sarHar1:0.02122487704):1e-08,monDom5:0.01248335164):0.009093345411,ornAna2:0.1887019832):0.02238981024,((((loxAfr3:0.008201039537,triMan1:0.007157431762):1e-08,proCap2:0.0145865814):1e-08,(((chrAsi1:0.00382623117,echTel2:0.01464869799):0.001229786699,eleEdw1:0.01560685631):1e-08,oryAfe1:0.003028139743):0.0009967337006):0.003044119458,dasNov3:0.008354855393):1e-08):1e-08,((((((((((((oviAri4:0.002300057909,oviCan1:0.003520527387):0.001134177291,capHir2:1e-08):1e-08,panHod1:0.001018637689):0.001139641671,(((bisBis1:0.001020296785,bosMut1:0.001021441728):1e-08,(bosInd1:1e-08,bosTau8:1e-08):1e-08):1e-08,bubBub1:0.002043341108):0.001022096241):0.001148446585,(odoVir1:0.002040120395,cerEla1:0.006186720162):0.001028253958):0.0128977673,(((((turTru3:1e-08,orcOrc1:0.001007740829):1e-08,delLeu1:0.001007634245):0.001006794842,lipVex1:0.002021716234):0.001013026891,phyCat1:0.001007229851):1e-08,(balAcu1:0.001007072695,balMys1:1e-08):1e-08):0.003052879655):1e-08,susScr11:0.007162684218):1e-08,(((camFer2:1e-08,camBac1:0.001047187773):1e-08,camDro1:0.002206766323):0.01407862781,vicPac2:0.0007495757165):0.01197129254):1e-08,((equCab3:0.001020851497,equAsi1:1e-08):0.006164377862,cerSim1:0.008228312394):1e-08):1e-08,((((((myoBra1:0.001010420965,myoLuc2:1e-08):1e-08,myoDav1:1e-08):1e-08,eptFus1:0.001012397417):0.00502129945,minNat1:0.009396639759):1e-08,desRot1:0.02585541193):0.00272319894,(((pteAle1:0.002034785128,pteVam2:1e-08):0.001985494934,rouAeg1:0.007328297268):0.01282766198,(rhiSin1:0.005631388615,hipArm1:0.009171839671):0.01019445999):0.001562384937):0.00432856032):1e-08,((((((lepWed1:0.002047919848,neoSch1:0.001019144066):0.002514165673,odoRosDiv1:0.001625959792):0.003023304537,((musFur1:0.00205954625,enhLut1:0.0020498583):0.002066859,ailFul1:0.001020296215):0.003061842285):1e-08,(ailMel1:0.001012990304,ursMar1:1e-08):0.003156717818):0.001032490812,(canFam3:1e-08,lycPic1:1e-08):0.004094981843):0.001010443017,((felCat8:1e-08,aciJub1:0.00510484995):1e-08,(panTig1:0.001012381779,panPar1:1e-08):1e-08):0.006189415084):0.003036871733):1e-08,((eriEur2:0.01474333232,sorAra2:0.1519958055):1e-08,conCri1:0.01026752628):0.0001376190357):1e-08):1e-08,(((((((((((mm10:0.005093217885,musCar1:1e-08):1e-08,musPah1:0.005089728065):0.001186803048,rn6:0.007076420019):0.003425755759,merUng1:0.009069902953):0.002479189797,((criGri1:0.00327132099,mesAur1:0.003862593304):0.004520951549,micOch1:0.004914901727):0.002183855062):0.002167674226,nanGal1:0.008151402771):0.002246690691,jacJac1:0.01670267143):0.005191412348,(casCan1:0.002784157657,dipOrd2:0.01425419532):0.003817077619):1e-08,((hetGla2:0.009263823438,fukDam1:0.007325094567):0.002529086063,((chiLan1:0.004119530238,octDeg1:0.005127785253):0.001517392309,cavPor3:0.00468645203):0.0009925840541):0.005502344999):1e-08,(speTri2:0.001029533024,marMar1:0.001001275095):0.006021555546):0.001200976196,(oryCun2:0.02153720195,ochPri3:0.02732727849):0.004540345826):1e-08):0.002018992443,((micMur3:0.004178161117,proCoq1:0.01253246459):0.005089582281,otoGar3:0.002021085835):1e-08):1e-08,tarSyr2:0.009618780069):0.005143541323,((calJac3:0.001035954899,aotNan1:1e-08):1e-08,(saiBol1:0.001012864014,cebCap1:0.002029207659):1e-08):0.002034939805):0.003040551423,(((((rheMac8:1e-08,macFas5:1e-08):1e-08,macNem1:1e-08):1e-08,(papAnu3:1e-08,(manLeu1:0.002031693819,cerAty1:1e-08):1e-08):1e-08):1e-08,chlSab2:0.001015580844):1e-08,((colAng1:1e-08,pilTep1:1e-08):1e-08,(nasLar1:1e-08,(rhiRox1:1e-08,rhiBie1:0.002031097821):0.0009825537938):3.193426794e-05):1e-08):1e-08):1e-08,nomLeu3:0.002028231356):1e-08,ponAbe2:0.00101708018):0.001015995372,gorGor5:1e-08):1e-08,(panTro5:1e-08,panPan2:1e-08):1e-08,hg38:0.002033646586);
RASAL3	(((((((((((((((phaCin1:0.06185288141,sarHar1:0.08371021004):0.02247655771,monDom5:0.0718830749):0.3000510037,ornAna2:0.3432320292):0.6545227162,((((loxAfr3:0.0383025197,triMan1:0.07318884865):0.006941706997,proCap2:0.1018592699):0.02677572977,(((chrAsi1:0.1139712983,echTel2:0.1629065355):0.01151184616,eleEdw1:0.1351452061):0.004746138734,oryAfe1:0.09441394439):0.01055210278):0.04060096088,(dasNov3:0.302089901,choHof2:0.0825941403):0.05174390646):0.007088329052):0.03131667873,((((((((((((oviAri4:0.04190953706,oviCan1:0.1473110066):0.01006391402,capHir2:0.001733957286):0.001380891142,panHod1:0.02728538085):0.01261042461,(((bisBis1:0.001409649999,bosMut1:0.01121153011):1e-08,(bosInd1:1e-08,bosTau8:0.002480136584):0.00164189874):0.003321843834,bubBub1:0.004044740994):0.01178514546):0.004229039201,(odoVir1:0.05430090109,cerEla1:0.1600488905):0.1017862429):0.074521186,((((orcOrc1:0.006311144031,delLeu1:0.007594878333):0.002522151389,lipVex1:0.01552828678):0.006355743813,phyCat1:0.02449852638):0.003037609036,(balAcu1:0.009070181009,balMys1:0.001221400178):0.007154477671):0.0359870271):0.006157333086,susScr11:0.0619585779):0.01672695661,(((camFer2:0.04733535222,camBac1:0.004654211643):0.01759002941,camDro1:0.006157581672):0.004315848388,vicPac2:0.02001657181):0.04807663419):0.02997195314,(((equCab3:1e-08,equPrz1:1e-08):0.002647781319,equAsi1:0.002592752717):0.055679194,cerSim1:0.04663557188):0.02203458155):0.003190143247,((((((myoBra1:0.07906764844,myoLuc2:0.006384329333):0.001271193215,myoDav1:0.1062248415):0.02717297077,eptFus1:0.04250484448):0.08091757265,minNat1:0.06404271324):0.02907596691,desRot1:0.09542429314):0.01548251931,(((pteAle1:0.002858513075,pteVam2:0.00213057507):0.01926482563,rouAeg1:0.02439660903):0.05212854446,(rhiSin1:0.05237493012,hipArm1:0.06232496167):0.03733977772):0.007125772312):0.03355115313):0.01001989411,(((((((lepWed1:0.009106437764,neoSch1:0.001254115906):0.01121669952,odoRosDiv1:0.01802845633):0.03531894592,((musFur1:0.02500273511,enhLut1:0.01112636264):0.01783944511,ailFul1:0.03900960368):0.006436683877):1e-08,(ailMel1:0.01201807287,ursMar1:0.009731269417):0.02476867439):0.01648003877,(canFam3:0.001660827025,lycPic1:0.002744929899):0.1093066431):0.00321479189,((felCat8:0.01394465518,aciJub1:0.1422744635):1e-08,(panTig1:0.03372993096,panPar1:0.005169444261):0.005569592884):0.04646236922):0.03718383805,(manPen1:0.01308567399,manJav1:0.03910531584):0.1806704138):0.001096768528):0.01271923929,((eriEur2:0.4490901095,sorAra2:0.2757498703):0.05510956506,conCri1:0.2064563046):0.02645779456):0.01229523262):0.02243094516,((((((((((((mm10:0.01101932379,musCar1:0.01224947281):0.0193958835,musPah1:0.03858691066):0.02015073383,rn6:0.05862784638):0.03840391165,merUng1:0.09593505014):0.01340096022,((criGri1:0.0378975243,mesAur1:0.04198890439):0.02350572115,micOch1:0.05729352067):0.02059655323):0.06538199771,nanGal1:0.1099896742):0.02698322265,jacJac1:0.2387357529):0.05228320153,(casCan1:0.1052395826,dipOrd2:0.2709215942):0.01497642436):0.0114959543,((hetGla2:0.06055857319,fukDam1:0.1663895387):0.02383281566,((chiLan1:0.04983510669,octDeg1:0.0762968563):0.01628870216,cavPor3:0.1017564767):0.013413408):0.1138687647):0.007177432043,(speTri2:0.1139343655,marMar1:0.008035256321):0.1003481031):0.005504101807,(oryCun2:0.1449650257,ochPri3:0.1386957185):0.09637224082):0.01034214732,tupChi1:0.1621593979):1e-08):1e-08,galVar1:0.1100464437):0.02552741996,((micMur3:0.08724238555,proCoq1:0.03005731728):0.03050264451,otoGar3:0.1103221405):0.02293377277):0.02018358178,tarSyr2:0.09452839849):0.08359733399,((calJac3:0.01891543292,aotNan1:0.0256304757):0.00281386831,(saiBol1:0.0125186461,cebCap1:0.01657069449):0.00249981365):0.02124176919):0.02929022218,(((((rheMac8:1e-08,macFas5:1e-08):1e-08,macNem1:0.002540882601):0.001269876537,(papAnu3:0.004665153035,(manLeu1:0.004582248121,cerAty1:0.003798957382):1e-08):1e-08):0.001613936481,chlSab2:0.005043609082):0.002220434273,((colAng1:0.0106500712,pilTep1:0.00637782317):1e-08,(nasLar1:0.3641911012,(rhiRox1:0.001251795258,rhiBie1:0.008056172995):0.006431075617):1e-08):0.002561605282):0.01734885604):0.01714926605,nomLeu3:0.1514978622):0.07123483694,ponAbe2:0.01515331234):0.0009941739527,gorGor5:0.1248030041):0.004696370514,(panTro5:0.002043780656,panPan2:0.03992924271):1e-08,hg38:0.004500819877);
RASD1	(((((((((((((((phaCin1:0.01522976732,sarHar1:0.01500448199):0.02768572926,monDom5:0.02897713107):0.01577935343,ornAna2:0.03928222487):0.06855981715,((((loxAfr3:0.01526773482,triMan1:0.0519000464):0.01023713769,proCap2:0.03557662203):0.004911602779,(((chrAsi1:0.02494846067,echTel2:0.04369697297):0.005467998355,eleEdw1:0.5757728691):1e-08,oryAfe1:0.0468600289):1e-08):0.0206706273,(dasNov3:0.2301443296,choHof2:0.08500372589):0.007657948575):0.004845799284):1e-08,((((((((((((oviAri4:1e-08,oviCan1:0.05250243905):1e-08,capHir2:0.005210993655):1e-08,panHod1:1e-08):0.005235690631,(((bisBis1:1e-08,bosMut1:1e-08):1e-08,(bosInd1:1e-08,bosTau8:1e-08):1e-08):0.0104234357,bubBub1:0.005205380796):0.01586538393):1e-08,(odoVir1:0.2622554379,cerEla1:0.05408047836):1e-08):0.06997840678,(((((turTru3:1e-08,orcOrc1:0.005125232061):1e-08,delLeu1:0.005146668896):1e-08,lipVex1:0.005120219193):1e-08,phyCat1:0.02182206837):0.006113116079,balAcu1:0.01471560024):0.01402139102):0.05324517576,susScr11:0.1122875524):1e-08,(((camFer2:1e-08,camBac1:1e-08):0.07795608978,camDro1:1e-08):1e-08,vicPac2:0.03210221841):0.0364531198):0.09310534219,(((equCab3:1e-08,equPrz1:5.386202916):1e-08,equAsi1:1e-08):0.0207991952,cerSim1:0.03663423382):1e-08):1e-08,((((((myoBra1:1e-08,myoLuc2:0.02280996944):1e-08,myoDav1:0.0566068189):0.03137356093,eptFus1:0.05560973798):0.2390115686,minNat1:0.07500091739):0.03780368869,desRot1:0.05909776217):0.01907208693,(((pteAle1:1e-08,pteVam2:1e-08):0.01770229305,rouAeg1:0.01293101392):0.01099153849,(rhiSin1:0.02805115433,hipArm1:0.02220183175):0.01991285937):0.009067960348):1e-08):1e-08,(((((((lepWed1:0.01461516271,neoSch1:1e-08):1e-08,odoRosDiv1:0.005030868505):1e-08,((musFur1:1e-08,enhLut1:1e-08):0.005010675521,ailFul1:1e-08):1e-08):1e-08,(ailMel1:0.01776303403,ursMar1:1e-08):0.01777930935):1e-08,(canFam3:1e-08,lycPic1:0.00507858766):0.01530234453):1e-08,((felCat8:0.01852533724,aciJub1:0.01370222462):1e-08,(panTig1:1e-08,panPar1:0.006935067258):0.0499798399):1e-08):1e-08,(manPen1:0.07528305361,manJav1:1e-08):0.03066832756):1e-08):1e-08,((eriEur2:0.05396998517,sorAra2:0.07965063529):0.0456920394,conCri1:0.01496821955):1e-08):1e-08):1e-08,((((((((((((mm10:1e-08,musCar1:0.004864512025):1e-08,musPah1:1e-08):1e-08,rn6:0.004830351819):0.004884020885,merUng1:0.00491301428):1e-08,((criGri1:1e-08,mesAur1:0.009857849465):1e-08,micOch1:0.02482669194):1e-08):0.01542236443,nanGal1:0.035569689):1e-08,jacJac1:0.02924386899):1e-08,casCan1:0.004919014965):1e-08,((hetGla2:1e-08,fukDam1:0.004819296681):0.004204588264,((chiLan1:0.04692319121,octDeg1:0.00423122448):0.004903674527,cavPor3:0.005525497492):1e-08):0.01539696522):0.005676421298,(speTri2:1e-08,marMar1:1e-08):0.004989801734):1e-08,(oryCun2:0.06864812135,ochPri3:0.06304662701):0.04853662496):1e-08,tupChi1:0.03630793968):1e-08):1e-08,galVar1:0.01526686697):0.004919683298,((micMur3:0.004783563898,proCoq1:0.02477538666):0.01042393177,otoGar3:0.03875663521):0.01056791618):1e-08,tarSyr2:0.05927318707):0.009787149239,((calJac3:1e-08,aotNan1:0.004918227741):1e-08,(saiBol1:0.00492848951,cebCap1:0.009886303987):0.004897121114):0.00987088887):0.004813402062,(((((rheMac8:1e-08,macFas5:1e-08):1e-08,macNem1:1e-08):1e-08,(papAnu3:0.004966384412,cerAty1:1e-08):1e-08):1e-08,chlSab2:1e-08):1e-08,((colAng1:1e-08,pilTep1:1e-08):1e-08,(nasLar1:1e-08,(rhiRox1:1e-08,rhiBie1:1e-08):1e-08):1e-08):0.00488840119):1e-08):1e-08,nomLeu3:1e-08):1e-08,ponAbe2:1e-08):1e-08,gorGor5:0.004830629542):1e-08,(panTro5:1e-08,panPan2:1e-08):1e-08,hg38:1e-08);
RASD2	(((((((((((((((phaCin1:0.01113492487,sarHar1:1e-08):0.01007707657,monDom5:0.007970923202):0.006940942457,ornAna2:0.08744044548):0.04648147207,((((loxAfr3:0.01619324895,triMan1:0.02164640134):0.005459200288,proCap2:0.008640888433):0.00876077684,(((chrAsi1:0.01152069225,echTel2:0.01732454018):1e-08,eleEdw1:0.005717787491):1e-08,oryAfe1:0.01747909644):1e-08):1e-08,(dasNov3:1e-08,choHof2:0.02394600871):0.01827016799):0.005781987244):1e-08,((((((((((((oviAri4:0.000647491998,oviCan1:1e-08):0.007871744662,capHir2:1e-08):1e-08,panHod1:1e-08):1e-08,(((bisBis1:1e-08,bosMut1:1e-08):1e-08,(bosInd1:1e-08,bosTau8:1e-08):1e-08):1e-08,bubBub1:1e-08):1e-08):1e-08,(odoVir1:1e-08,cerEla1:1e-08):1e-08):0.01173825873,(((((turTru3:1e-08,orcOrc1:1e-08):1e-08,delLeu1:1e-08):1e-08,lipVex1:1e-08):1e-08,phyCat1:0.005892735507):1e-08,(balAcu1:1e-08,balMys1:1e-08):1e-08):0.005777333337):1e-08,susScr11:1e-08):0.005820290402,(((camFer2:1e-08,camBac1:1e-08):1e-08,camDro1:1e-08):1e-08,vicPac2:1e-08):0.01155209033):1e-08,(((equCab3:1e-08,equPrz1:0.01174508665):1e-08,equAsi1:1e-08):0.005829210191,cerSim1:0.005916959708):0.01841040094):1e-08,((((((myoBra1:1e-08,myoLuc2:1e-08):1e-08,myoDav1:0.005798622466):1e-08,eptFus1:0.005831839902):1e-08,minNat1:1e-08):0.006017762132,desRot1:0.01823268081):1e-08,(((pteAle1:1e-08,pteVam2:1e-08):0.01114224116,rouAeg1:0.005530143664):0.01793637538,(rhiSin1:0.017522968,hipArm1:1e-08):0.0181821119):1e-08):0.03132972285):1e-08,(((((((lepWed1:1e-08,neoSch1:1e-08):1e-08,odoRosDiv1:1e-08):1e-08,((musFur1:0.005727458004,enhLut1:1e-08):1e-08,ailFul1:1e-08):1e-08):1e-08,(ailMel1:1e-08,ursMar1:0.01167983469):1e-08):1e-08,(canFam3:1e-08,lycPic1:1e-08):0.0315060551):1e-08,((felCat8:1e-08,aciJub1:0.01225394562):1e-08,(panTig1:0.005927306754,panPar1:1e-08):1e-08):0.02558514963):1e-08,(manPen1:1e-08,manJav1:1e-08):0.03909864271):1e-08):1e-08,((eriEur2:0.03133479408,sorAra2:0.03560708073):1e-08,conCri1:0.01193670824):1e-08):0.005764913241):1e-08,((((((((((((mm10:1e-08,musCar1:1e-08):1e-08,musPah1:0.005505461937):1e-08,rn6:1e-08):1e-08,merUng1:0.005506894948):0.005502639825,((criGri1:0.00531897971,mesAur1:1e-08):1e-08,micOch1:0.005322198812):0.005637086633):0.05084969291,nanGal1:0.009400334127):0.01104469453,jacJac1:0.02994268902):0.01325907775,(casCan1:0.01171097184,dipOrd2:0.03506328602):0.004467737847):0.004537432215,((hetGla2:0.02365266909,fukDam1:0.005743966136):1e-08,((chiLan1:0.005852890678,octDeg1:0.03934152477):0.005795586325,cavPor3:0.01782508547):1e-08):0.08867256551):1e-08,(speTri2:0.005790175676,marMar1:1e-08):0.01952841898):0.004104922653,(oryCun2:0.02254372143,ochPri3:0.008633525791):0.007331714058):0.005567899206,tupChi1:0.005764822776):1e-08):1e-08,galVar1:0.01191709508):1e-08,((micMur3:1e-08,proCoq1:1e-08):0.005888204142,otoGar3:0.005911236537):0.01828295559):1e-08,tarSyr2:0.006109074524):1e-08,((calJac3:1e-08,aotNan1:1e-08):1e-08,(saiBol1:0.005854645367,cebCap1:0.00583873574):1e-08):0.01224086405):1e-08,(((((rheMac8:1e-08,macFas5:0.005903378003):1e-08,macNem1:1e-08):1e-08,(papAnu3:0.0175946686,(manLeu1:1e-08,cerAty1:1e-08):1e-08):1e-08):1e-08,chlSab2:1e-08):1e-08,((colAng1:1e-08,pilTep1:1e-08):1e-08,(nasLar1:1e-08,(rhiRox1:1e-08,rhiBie1:1e-08):1e-08):1e-08):1e-08):1e-08):1e-08,nomLeu3:1e-08):1e-08,ponAbe2:1e-08):1e-08,gorGor5:1e-08):1e-08,(panTro5:1e-08,panPan2:1e-08):1e-08,hg38:1e-08);
RASEF	((((((((((((((phaCin1:0.1924817956,monDom5:0.1786118608):1.154579326,ornAna2:0.7120013555):0.22987256,((((loxAfr3:10,triMan1:0.3049291536):0.5138306227,proCap2:0.6419646424):1e-08,((chrAsi1:0.2742835899,eleEdw1:0.9821136788):1e-08,oryAfe1:0.1958690313):0.0116465356):0.2154424657,dasNov3:0.3750159979):0.04891288646):1e-08,((((((((((((oviAri4:3.283069286e-07,oviCan1:10):0.01705879551,capHir2:0.109108539):1e-08,panHod1:1e-08):1e-08,(((bisBis1:1e-08,bosMut1:0.3569258688):1e-08,(bosInd1:1e-08,bosTau8:1e-08):0.0374236367):1e-08,bubBub1:0.07461661462):0.0331254739):0.03512982816,(odoVir1:0.05388760168,cerEla1:0.05578355041):0.403863602):0.08307555257,(((((turTru3:0.01005385913,orcOrc1:0.02769179853):0.0332672294,delLeu1:0.07534757517):0.8987787007,lipVex1:0.05166959604):0.04642319493,phyCat1:0.02307314067):1e-08,(balAcu1:0.04905119522,balMys1:0.02221954666):1e-08):0.2563512241):0.02687158634,susScr11:1.963453147):0.04803151352,(((camFer2:1.236333385,camBac1:0.3520483435):0.1031138424,camDro1:0.0469665349):1e-08,vicPac2:1e-08):1.197567001):0.04282527407,(((equCab3:1e-08,equPrz1:0.006962036122):0.01936414867,equAsi1:1e-08):0.2443529967,cerSim1:0.1340683029):0.07941039738):1e-08,((((((myoBra1:1e-08,myoLuc2:0.0299436352):1e-08,myoDav1:0.01159253377):0.0978616163,eptFus1:0.03179621689):0.3143557401,minNat1:1.617376601):0.03289169865,desRot1:0.2034002276):0.06056113818,(((pteAle1:0.01097956579,pteVam2:0.03828993653):0.06952160864,rouAeg1:0.02545943772):0.1237827837,(rhiSin1:0.07774241742,hipArm1:0.2684898748):0.08158063646):1e-08):0.2489366684):0.01859644504,(((((((lepWed1:0.06817689587,neoSch1:0.02375577361):0.05995846873,odoRosDiv1:0.05329054212):0.05953950073,((musFur1:0.1702231115,enhLut1:0.1740670573):0.1957590236,ailFul1:0.1704076609):1e-08):1e-08,(ailMel1:0.1090215364,ursMar1:0.03713391318):0.1711806531):0.04290331316,(canFam3:0.007671749118,lycPic1:1e-08):0.4494264633):0.119988546,((felCat8:0.1819431369,aciJub1:1e-08):1e-08,(panTig1:0.02491927964,panPar1:1e-08):1e-08):0.3391227562):0.1141688867,(manPen1:0.02397031867,manJav1:0.02707936626):0.4046033834):1e-08):0.07541980756,(eriEur2:1.029742624,conCri1:0.5334808486):1e-08):0.153766609):0.007787034086,((((((((((((mm10:0.03029647398,musCar1:1e-08):0.03507600085,musPah1:0.08871806643):0.1169499848,rn6:0.3513007719):1e-08,merUng1:0.1488782534):0.04283962331,(criGri1:0.298746232,micOch1:0.121265722):0.1145444009):0.4551519428,nanGal1:0.5316366334):0.5676433831,jacJac1:0.5045366133):0.3600419537,(casCan1:0.287410766,dipOrd2:5.422592069):0.05518062828):1e-08,((hetGla2:0.9786184296,fukDam1:10):1e-08,chiLan1:3.999300433):0.5885908276):0.09519843593,(speTri2:0.03614818571,marMar1:0.1004918201):0.6622535575):1e-08,(oryCun2:0.1733367358,ochPri3:0.3321002312):0.2566706033):1e-08,tupChi1:0.870253153):0.04973494562):0.2015484045,galVar1:0.4091320456):1e-08,((micMur3:0.1268651605,proCoq1:0.1056023525):0.0411447304,otoGar3:0.2378624509):0.08580549759):0.03459250855,tarSyr2:10):0.04448536317,((calJac3:0.08193119782,aotNan1:0.04464362408):0.009560815949,(saiBol1:0.09425927851,cebCap1:0.02838022797):1e-08):0.02387816797):0.063020067,(((((rheMac8:1e-08,macFas5:0.008328645469):1e-08,macNem1:1e-08):0.01667198366,(papAnu3:0.04364140479,(manLeu1:0.008454549641,cerAty1:0.008276272538):1e-08):1e-08):0.01644851206,chlSab2:0.07914088212):0.02742856761,((colAng1:0.03876859646,pilTep1:0.01671082948):1e-08,(nasLar1:0.008427623256,(rhiRox1:0.00824799821,rhiBie1:1e-08):0.008321087866):0.02570517044):0.02479684028):0.08910167452):0.05962027147,nomLeu3:0.08554931806):1e-08,ponAbe2:0.04421787349):0.04609731595,gorGor5:0.007317842647):1e-08,(panTro5:1e-08,panPan2:1e-08):0.007304765743,hg38:0.1259280716);
RASGEF1A	((((((((((((((phaCin1:0.007137489386,sarHar1:0.007158042416):1e-08,monDom5:0.004857118693):0.03164716806,ornAna2:0.01961839421):0.1282759763,((((loxAfr3:0.03699015058,triMan1:0.02760624549):0.005374072053,proCap2:0.01822086934):0.01815917009,((chrAsi1:0.03977757846,echTel2:0.1362415489):0.007838565847,oryAfe1:0.0849462564):0.01935909107):0.046543374,(dasNov3:0.03683532561,choHof2:0.03506822414):0.03505877438):0.01067234328):0.0167038595,((((((((((((oviAri4:1e-08,oviCan1:0.01746156011):0.03774600781,capHir2:1e-08):0.002382602993,panHod1:0.00608435844):1e-08,(((bisBis1:0.004932918763,bosMut1:1e-08):1e-08,(bosInd1:1e-08,bosTau8:1e-08):1e-08):1e-08,bubBub1:1e-08):1e-08):0.001576003921,(odoVir1:0.004723412059,cerEla1:1e-08):0.003446373938):0.01704470207,(((((turTru3:0.005141565693,orcOrc1:0.003514534911):0.00358167142,delLeu1:0.002369487844):1e-08,lipVex1:0.004750711093):1e-08,phyCat1:0.01442414107):0.002368236039,(balAcu1:0.002413946262,balMys1:0.004778287437):0.00234170358):0.0145956289):1e-08,susScr11:0.00983264523):1e-08,(((camFer2:1e-08,camBac1:1e-08):1e-08,camDro1:0.002372191967):1e-08,vicPac2:0.005915244341):0.01209076548):1e-08,(((equCab3:1e-08,equPrz1:1e-08):1e-08,equAsi1:1e-08):0.0150457023,cerSim1:0.01223189158):1e-08):1e-08,((((((myoBra1:0.002365190205,myoLuc2:1e-08):1e-08,myoDav1:0.00718693567):0.00237475849,eptFus1:0.002357519989):0.01191975088,minNat1:0.01714574403):0.01385773414,desRot1:0.07138900061):0.02038092461,(((pteAle1:1e-08,pteVam2:1e-08):0.01138778076,rouAeg1:0.0182740688):0.03818812353,(rhiSin1:0.03653022013,hipArm1:0.03004495005):0.02500191316):0.006138681408):0.0109055138):1e-08,(((((((lepWed1:0.002347257486,neoSch1:1e-08):0.00487999452,odoRosDiv1:0.009554106165):0.009392407824,((musFur1:1e-08,enhLut1:0.002333524205):0.00233712346,ailFul1:0.002335684231):1e-08):1e-08,(ailMel1:0.002351826908,ursMar1:1e-08):0.002345993902):1e-08,(canFam3:1e-08,lycPic1:1e-08):0.009401753276):1e-08,((felCat8:1e-08,aciJub1:0.002325271151):1e-08,(panTig1:1e-08,panPar1:1e-08):1e-08):0.009426342691):0.01941230348,(manPen1:0.004224528117,manJav1:0.005408648242):0.03728584838):0.002274325322):0.004875079742,((eriEur2:0.1199944225,sorAra2:0.02554406659):0.003934329945,conCri1:0.02164091852):0.003015038473):0.01205941642):0.005036051752,((((((((((((mm10:1e-08,musCar1:1e-08):1e-08,musPah1:0.004713067925):0.00716654165,rn6:0.01456979693):0.002223503517,merUng1:0.004701863126):1e-08,((criGri1:0.009503616725,mesAur1:0.004739002619):0.00231497884,micOch1:0.002363538172):0.002333604123):0.01062453653,nanGal1:0.01081363649):0.01227389849,jacJac1:0.02732937072):0.01605268335,(casCan1:0.01730495612,dipOrd2:0.04316283153):0.002011519115):1e-08,((hetGla2:0.007711471619,fukDam1:0.01249219909):0.0025310336,((chiLan1:0.003169421919,octDeg1:0.02233505611):0.009234804504,cavPor3:0.002510023985):0.002748410812):0.03500038113):1e-08,(speTri2:1e-08,marMar1:1e-08):0.009877662923):0.01202176673,(oryCun2:0.04539922477,ochPri3:0.01311456363):0.02144447014):1e-08,tupChi1:0.06424618808):1e-08):1e-08,galVar1:0.03017391531):0.004188688577,((micMur3:0.02550971284,proCoq1:0.00525553066):0.01809720811,otoGar3:0.0173337666):0.003063944434):1e-08,tarSyr2:0.01416462286):0.01038654806,((calJac3:0.00503354365,aotNan1:0.004841120514):1e-08,(saiBol1:0.002367619009,cebCap1:0.002363918874):0.002391249223):0.002414115462):0.004830181042,(((((rheMac8:0.002403356164,macFas5:1e-08):1e-08,macNem1:1e-08):1e-08,(papAnu3:1e-08,(manLeu1:1e-08,cerAty1:1e-08):1e-08):1e-08):1e-08,chlSab2:1e-08):1e-08,((colAng1:0.004828132477,pilTep1:0.002406158682):1e-08,(nasLar1:0.005422101849,rhiBie1:1e-08):1e-08):1e-08):1e-08):1e-08,nomLeu3:0.00562226954):1e-08,ponAbe2:0.002403187479):1e-08,(panTro5:1e-08,panPan2:1e-08):0.002404974461,hg38:0.002405416786);
RASGEF1B	((((((((((((((phaCin1:0.02074480288,sarHar1:0.0114174213):0.005068300974,monDom5:0.0296697972):0.08611570243,((((loxAfr3:0.01760626534,triMan1:0.004811351508):1e-08,proCap2:0.01229789852):1e-08,(((chrAsi1:0.008027391932,echTel2:0.04969448667):1e-08,eleEdw1:0.01537334357):0.004098841866,oryAfe1:0.01473930481):1e-08):0.007241852927,(dasNov3:0.007391056724,choHof2:0.007356621372):0.004883412296):1e-08):0.004831822128,((((((((((((oviAri4:1e-08,oviCan1:1e-08):1e-08,capHir2:1e-08):1e-08,panHod1:1e-08):0.002394266675,(((bisBis1:0.002383435601,bosMut1:1e-08):1e-08,(bosInd1:1e-08,bosTau8:1e-08):1e-08):1e-08,bubBub1:1e-08):0.00238715183):1e-08,(odoVir1:1e-08,cerEla1:1e-08):1e-08):0.002374862551,(((((turTru3:1e-08,orcOrc1:1e-08):1e-08,delLeu1:0.002414575468):1e-08,lipVex1:0.002430403012):0.00242026594,phyCat1:0.004831324258):1e-08,(balAcu1:0.002409802279,balMys1:0.002819385768):1e-08):0.002457958883):1e-08,susScr11:0.03313023468):1e-08,(((camFer2:1e-08,camBac1:1e-08):1e-08,camDro1:1e-08):1e-08,vicPac2:0.002567716809):0.004928524083):0.004797597457,(((equCab3:1e-08,equPrz1:1e-08):1e-08,equAsi1:1e-08):0.004788922286,cerSim1:0.002393290671):1e-08):1e-08,((((((myoBra1:1e-08,myoLuc2:1e-08):1e-08,myoDav1:0.009817891063):1e-08,eptFus1:0.002376518137):0.009737583806,minNat1:0.01480785663):0.002363919388,desRot1:0.004810209116):0.004812637379,(((pteAle1:1e-08,pteVam2:1e-08):1e-08,rouAeg1:1e-08):0.004782281449,(rhiSin1:0.01766488571,hipArm1:0.009858225813):0.004714782694):1e-08):1e-08):1e-08,(((((((lepWed1:1e-08,neoSch1:0.002408240038):0.004851325073,odoRosDiv1:0.002421968924):0.002385701679,((musFur1:0.01621615244,enhLut1:0.02800357673):0.01369369085,ailFul1:1e-08):0.004841332331):1e-08,(ailMel1:0.004803607499,ursMar1:1e-08):0.002390152454):1e-08,(canFam3:1e-08,lycPic1:1e-08):0.004836047107):1e-08,((felCat8:1e-08,aciJub1:1e-08):1e-08,(panTig1:1e-08,panPar1:1e-08):1e-08):0.009735593919):0.004789638103,(manPen1:0.009631652848,manJav1:0.007233898311):0.01469429151):1e-08):1e-08,((eriEur2:0.02437757105,sorAra2:0.03387833099):1e-08,conCri1:0.0120002861):0.002742540308):1e-08):0.007383244737,((((((((((((mm10:1e-08,musCar1:0.002421085163):1e-08,musPah1:1e-08):1e-08,rn6:0.02655097053):1e-08,merUng1:0.007298766341):0.004922922877,((criGri1:0.003195747665,mesAur1:1e-08):0.006445150594,micOch1:0.002396520051):0.004805821169):0.0148530238,nanGal1:0.00490215818):0.004793208856,jacJac1:0.02549225727):0.002467443647,(casCan1:0.007184890064,dipOrd2:0.02256006463):1e-08):0.002413755696,((hetGla2:0.007676631916,fukDam1:0.01835596555):0.007181455827,((chiLan1:1e-08,octDeg1:0.002439479266):1e-08,cavPor3:0.009918140578):0.002425733836):0.002443067727):1e-08,(speTri2:0.002421138802,marMar1:0.002422661009):0.002420983795):0.002485675745,(oryCun2:0.006860959895,ochPri3:0.01170818036):0.002889888027):1e-08,tupChi1:0.009665264933):1e-08):1e-08,galVar1:0.007238497714):1e-08,((micMur3:0.08990467168,proCoq1:1e-08):0.005597114126,otoGar3:0.01497017495):1e-08):0.00735944086,tarSyr2:0.009888079231):1e-08,((calJac3:0.002382041557,aotNan1:0.002382880466):1e-08,(saiBol1:1e-08,cebCap1:1e-08):0.002379685562):0.007253672138):1e-08,(((((rheMac8:1e-08,macFas5:1e-08):1e-08,macNem1:1e-08):1e-08,(papAnu3:1e-08,(manLeu1:1e-08,cerAty1:0.00241253522):1e-08):1e-08):1e-08,chlSab2:1e-08):1e-08,((colAng1:1e-08,pilTep1:1e-08):1e-08,(nasLar1:0.002412536229,(rhiRox1:1e-08,rhiBie1:1e-08):0.002403105682):1e-08):1e-08):0.004800668779):1e-08,nomLeu3:0.00481318938):1e-08,ponAbe2:0.002390419177):1e-08,gorGor5:1e-08):1e-08,(panTro5:1e-08,panPan2:1e-08):1e-08,hg38:1e-08);
RASGEF1C	(((((((((((ornAna2:0.4046522076,((((loxAfr3:0.009753191676,triMan1:0.03005075021):1e-08,proCap2:0.0939432237):1e-08,(((chrAsi1:0.01545449234,echTel2:0.04871073008):1e-08,eleEdw1:0.02957383493):0.01364370161,oryAfe1:0.02951438117):1e-08):0.01476278954,(dasNov3:0.04002441289,choHof2:0.3765216171):0.02383645364):0.005948220958):1e-08,((((((((((((oviAri4:1e-08,oviCan1:0.008747353707):0.007209905082,capHir2:1e-08):0.007079650806,panHod1:1e-08):0.01401086043,(((bisBis1:1e-08,bosMut1:0.01397832204):1e-08,(bosInd1:0.03480017777,bosTau8:1e-08):1e-08):0.01861977803,bubBub1:0.01657435978):1e-08):1e-08,(odoVir1:1e-08,cerEla1:0.009283570887):0.07635711213):0.03621060664,(((((turTru3:1e-08,orcOrc1:1e-08):1e-08,delLeu1:0.01371815043):0.00655140511,lipVex1:0.006592642169):0.006628429456,phyCat1:0.02012095901):0.006600411363,(balAcu1:0.01331736708,balMys1:1e-08):1e-08):0.02373142676):0.0121503469,susScr11:0.2451145395):0.02002779721,(((camFer2:1e-08,camBac1:1e-08):1e-08,camDro1:1e-08):1e-08,vicPac2:1e-08):0.04518438955):0.03017597144,(((equCab3:1e-08,equPrz1:1e-08):0.01298935606,equAsi1:0.02039287699):0.07871612833,cerSim1:0.05166369689):1e-08):1e-08,((((((myoBra1:0.06214243349,myoLuc2:0.07169293673):0.01783101244,myoDav1:0.1440631281):0.05455980508,eptFus1:0.2614658956):0.1266854901,minNat1:0.03165951211):1e-08,desRot1:0.05574863729):0.02178675099,(((pteAle1:1e-08,pteVam2:0.007164894958):1e-08,rouAeg1:1e-08):0.01407108963,(rhiSin1:0.02927895957,hipArm1:0.0193743726):0.007532432886):1e-08):0.02662183099):1e-08,((((((neoSch1:0.01445012469,odoRosDiv1:0.01429374667):1e-08,((musFur1:0.007140148248,enhLut1:0.007111786142):1e-08,ailFul1:0.01471544541):0.007122056808):1e-08,(ailMel1:1e-08,ursMar1:1e-08):0.0221063175):1e-08,(canFam3:1e-08,lycPic1:1e-08):0.05615506496):1e-08,((felCat8:0.009400929687,aciJub1:1e-08):1e-08,(panTig1:0.007132474292,panPar1:0.007146872666):1e-08):1e-08):0.01570684432,(manPen1:0.007306241003,manJav1:0.007315713043):0.03010300171):1e-08):1e-08,(eriEur2:0.06915312995,conCri1:0.08017461512):0.01899627122):0.009782728961):1e-08,((((((((((((mm10:0.006721348179,musCar1:0.02130990527):0.006197939598,musPah1:0.01458686275):0.02129260712,rn6:0.00762766909):0.0070584461,merUng1:0.0146705794):1e-08,((criGri1:1e-08,mesAur1:0.007171415295):0.0359941139,micOch1:0.008148893452):1e-08):0.03255855465,nanGal1:0.03935994102):1e-08,jacJac1:0.1843295717):0.02296166198,(casCan1:0.014242891,dipOrd2:0.05409865529):1e-08):0.006722615256,((hetGla2:0.07163738722,fukDam1:0.04326653037):1e-08,(chiLan1:0.2589827047,octDeg1:0.3485975251):0.01307955257):0.07188958959):1e-08,(speTri2:1e-08,marMar1:1e-08):0.05155443867):1e-08,(oryCun2:0.02450957897,ochPri3:0.0525152411):0.05896238965):1e-08,tupChi1:4.596910096):1e-08):1e-08,otoGar3:0.06221421896):1e-08,tarSyr2:0.84433593):0.04683333837,((calJac3:0.01470902017,aotNan1:0.01442809958):1e-08,(saiBol1:0.01474375456,cebCap1:0.007183871494):1e-08):1e-08):1e-08,(((((rheMac8:0.006007904408,macFas5:0.005915372558):1e-08,macNem1:0.006325041833):1e-08,(papAnu3:1e-08,(manLeu1:1e-08,cerAty1:1e-08):1e-08):1e-08):0.01523319427,chlSab2:0.008616706175):1e-08,((colAng1:0.03096014256,pilTep1:1e-08):1e-08,(nasLar1:0.01802314817,(rhiRox1:0.005881724654,rhiBie1:1e-08):0.006172598769):0.00576567077):0.009261996411):0.01280505098):0.01467240156,nomLeu3:0.08737539271):1e-08,ponAbe2:0.008027258297):0.005718525942,gorGor5:0.02981069871):1e-08,(panTro5:1e-08,panPan2:1e-08):0.005889399051,hg38:1e-08);
RASGRF1	(((((((((((((phaCin1:0.0009692318493,sarHar1:0.01125368449):0.009436666416,monDom5:0.00787905094):0.09120379656,((((loxAfr3:0.005801321253,triMan1:0.03364179517):1e-08,proCap2:0.02100492269):1e-08,(((chrAsi1:0.01889774264,echTel2:0.0350839276):0.008544746469,eleEdw1:0.02135103851):0.009418693848,oryAfe1:0.005800988073):1e-08):0.006050506463,(dasNov3:0.02212523965,choHof2:0.04356216173):0.004441235631):0.002984957186):1e-08,((((((((((((oviAri4:1e-08,oviCan1:0.003010776589):1e-08,capHir2:1e-08):1e-08,panHod1:0.005773013439):0.002871728285,(((bisBis1:0.002901324197,bosMut1:0.005776569304):1e-08,(bosInd1:1e-08,bosTau8:1e-08):1e-08):1e-08,bubBub1:0.002896275498):1e-08):1e-08,(odoVir1:1e-08,cerEla1:0.002905751162):0.005814689567):0.0182753173,(((((turTru3:0.00605449207,orcOrc1:0.002875947956):0.002876605646,delLeu1:0.002880916932):1e-08,lipVex1:0.005716006487):0.01080881378,phyCat1:0.01091607335):1e-08,(balAcu1:0.01257395519,balMys1:0.008249372321):0.007509939409):0.02684218992):1e-08,susScr11:0.0175173359):1e-08,(((camFer2:1e-08,camBac1:0.002894064756):1e-08,camDro1:1e-08):0.005815223208,vicPac2:0.005946880008):0.01234347894):0.01479592493,(((equCab3:1e-08,equPrz1:0.002970246528):0.002850777855,equAsi1:1e-08):0.01782981695,cerSim1:0.03334810313):0.008445981897):1e-08,(((((myoBra1:0.0134427228,myoDav1:0.04126377079):0.01275836733,eptFus1:0.03423096078):0.1189283425,minNat1:0.03193096282):0.004804288955,desRot1:0.07682133603):0.02110305296,(((pteAle1:0.1461205101,pteVam2:0.006349816992):0.0201210662,rouAeg1:1e-08):0.2866761031,(rhiSin1:0.04730720566,hipArm1:0.021868851):0.04031773891):0.006456566682):0.01525171017):1e-08,(((((((lepWed1:0.003009770774,neoSch1:0.00581494094):0.008452840988,odoRosDiv1:0.02008950833):0.004232602287,((musFur1:0.01077906443,enhLut1:0.0101430871):0.01783443912,ailFul1:0.007680160214):0.004063631621):1e-08,(ailMel1:0.008809389586,ursMar1:1e-08):0.008778750603):1e-08,(canFam3:1e-08,lycPic1:1e-08):0.01851390265):0.005161207202,((felCat8:1e-08,aciJub1:0.05629278977):1e-08,panPar1:0.02196800923):0.0549870366):0.027212686,manPen1:0.1215930701):1e-08):1e-08,(eriEur2:0.203896548,sorAra2:0.05386733798):0.061474291):0.005575186651):0.01001309645,((((((((((((mm10:0.01560232082,musCar1:0.04004068763):0.00483317331,musPah1:0.01555964285):0.1238158798,rn6:0.1420272936):0.4105857147,merUng1:0.03284224344):0.007586164645,((criGri1:0.02415846514,mesAur1:0.01283505992):0.002660679946,micOch1:0.0719953091):0.008675447775):0.03865317622,nanGal1:0.0536511992):0.04740280965,jacJac1:0.03941516774):0.006366253941,(casCan1:0.01366624972,dipOrd2:0.1072489635):0.003493633565):1e-08,((hetGla2:0.009667400823,fukDam1:0.02972561573):0.003496726583,((chiLan1:0.008773756557,octDeg1:0.03146340041):0.006934777386,cavPor3:0.02189514129):0.01170241328):0.03722753232):0.007112169594,(speTri2:0.01196130222,marMar1:1e-08):0.008933307562):1e-08,(oryCun2:0.02966544368,ochPri3:0.03301188673):0.04368892889):0.002866754234,tupChi1:0.03704309192):1e-08):0.002245269449,((micMur3:0.06888844629,proCoq1:0.01798012662):0.06060790776,otoGar3:0.02851774667):0.005991310079):1e-08,tarSyr2:0.03536770466):0.003941749775,((calJac3:0.01223458442,aotNan1:0.01031981785):1e-08,saiBol1:0.002902510177):0.002993758932):1e-08,((((macFas5:1e-08,macNem1:1e-08):1e-08,(papAnu3:1e-08,(manLeu1:0.003026931279,cerAty1:1e-08):1e-08):1e-08):0.002970416175,chlSab2:0.00293646817):1e-08,((colAng1:0.002941871257,pilTep1:1e-08):1e-08,(nasLar1:1e-08,(rhiRox1:0.002927206213,rhiBie1:1e-08):1e-08):1e-08):0.002970033063):0.002943946716):1e-08,nomLeu3:0.006866154034):0.002976859009,ponAbe2:0.006046230641):1e-08,gorGor5:0.005886367287):1e-08,(panTro5:1e-08,panPan2:1e-08):1e-08,hg38:0.002940581947);
RASGRF2	(((((((((((((((phaCin1:0.003934788167,sarHar1:0.0134989183):1e-08,monDom5:0.01379042918):0.02729251011,ornAna2:0.04793411937):0.04765390364,((((loxAfr3:0.01230260831,triMan1:0.01207187613):1e-08,proCap2:0.02069889919):1e-08,(((chrAsi1:0.01543594211,echTel2:0.07639488762):0.002921580285,eleEdw1:0.01824080664):0.00205844411,oryAfe1:0.005921632578):0.001969342982):0.01062210932,dasNov3:0.02290428673):1e-08):1e-08,((((((((((((oviAri4:1e-08,oviCan1:1e-08):0.006412740571,capHir2:1e-08):1e-08,panHod1:1e-08):0.004002394077,(((bisBis1:1e-08,bosMut1:0.002000745478):1e-08,bosTau8:0.004058597647):1e-08,bubBub1:1e-08):0.001990003014):0.002050455297,cerEla1:0.004090589317):0.00824353535,((((turTru3:1e-08,orcOrc1:1e-08):1e-08,delLeu1:0.001991662084):0.001991850728,lipVex1:0.003995919714):1e-08,(balAcu1:1e-08,balMys1:1e-08):1e-08):0.008050461588):0.002022176289,susScr11:0.006080345889):1e-08,(((camFer2:1e-08,camBac1:0.005137062766):1e-08,camDro1:0.002151519665):0.101110859,vicPac2:0.009316609967):0.004133029138):0.004043114792,(((equCab3:1e-08,equPrz1:1e-08):1e-08,equAsi1:1e-08):0.008264511206,cerSim1:0.01034045043):0.001715820278):1e-08,((((((myoBra1:1e-08,myoLuc2:0.003045085712):1e-08,myoDav1:0.02994713402):0.01010528078,eptFus1:0.02917637701):0.03600937092,minNat1:0.1318784286):0.01532408902,desRot1:0.1124174935):0.005249698454,(((pteAle1:0.007563362146,pteVam2:0.002514381423):0.01533239226,rouAeg1:0.01354177389):0.03104231177,(rhiSin1:0.02628145092,hipArm1:0.02843486389):0.01213439304):0.004272885775):0.002213065844):1e-08,(((((((lepWed1:1e-08,neoSch1:0.001976513253):0.003991976421,odoRosDiv1:0.003993959135):0.004039376312,((musFur1:0.003951838301,enhLut1:1e-08):0.003999117928,ailFul1:0.001973987811):0.01010408637):1e-08,(ailMel1:0.003380479873,ursMar1:0.002720315551):0.01650080739):1e-08,(canFam3:0.008108028818,lycPic1:1e-08):0.01515151984):1e-08,(felCat8:1e-08,(panTig1:0.03347883208,panPar1:0.000627862664):1e-08):0.001351333744):0.01222288902,(manPen1:10,manJav1:0.01791730557):0.002417225284):1e-08):1e-08,((eriEur2:0.03418476806,sorAra2:0.0367516985):0.005122828197,conCri1:0.02795205719):0.004417714671):1e-08):0.004050277939,((((((((((((mm10:0.004232166746,musCar1:0.01592676726):0.01018253041,musPah1:0.02288113639):0.02186565485,rn6:0.02176872989):0.03994207953,merUng1:0.05941683357):0.0003512028005,((criGri1:0.01964510703,mesAur1:0.0494516625):0.03131554779,micOch1:0.03611245584):0.01158795293):0.02326340615,nanGal1:0.01888391628):0.006605055903,jacJac1:0.03092101935):1e-08,dipOrd2:0.03391396436):0.006544160174,((hetGla2:0.01861879709,fukDam1:0.05607983481):0.02433506427,((chiLan1:0.0293884202,octDeg1:0.07796805316):0.004905025098,cavPor3:0.02915721032):0.00453805569):0.07721802975):0.002095175907,(speTri2:1e-08,marMar1:1e-08):0.01282792744):0.004452456133,(oryCun2:0.05024176748,ochPri3:0.03441807143):0.05076379485):1e-08,tupChi1:0.03043776246):1e-08):0.001481406425,galVar1:0.01826240945):0.01289077141,((micMur3:0.01413245844,proCoq1:0.006265806423):0.01101762551,otoGar3:0.02712251956):0.008510039123):0.007945236925,tarSyr2:0.24468279):0.01207090955,((calJac3:1e-08,aotNan1:0.002762677301):1e-08,(saiBol1:0.004840824372,cebCap1:0.005264090888):0.001979468056):0.005132551124):0.002111767888,(((((rheMac8:1e-08,macFas5:1e-08):1e-08,macNem1:1e-08):1e-08,(papAnu3:0.004074335336,(manLeu1:0.1390853761,cerAty1:1e-08):1e-08):0.001968724886):1e-08,chlSab2:0.001961033607):1e-08,((colAng1:1e-08,pilTep1:1e-08):1e-08,(nasLar1:1e-08,(rhiRox1:1e-08,rhiBie1:1e-08):1e-08):1e-08):1e-08):1e-08):1e-08,nomLeu3:0.004023185679):1e-08,ponAbe2:0.004262445753):1e-08,gorGor5:0.001967931848):1e-08,(panTro5:1e-08,panPan2:1e-08):1e-08,hg38:0.00196291425);
RASGRP1	((((((((((((((phaCin1:0.05428819795,sarHar1:0.1050378995):0.06726518236,monDom5:0.09711167103):0.5739310231,((((loxAfr3:0.07199881592,triMan1:0.1667792278):0.01236520747,proCap2:0.1762529513):0.05288663091,(((chrAsi1:0.3272910569,echTel2:0.259697543):0.03035738574,eleEdw1:0.1972503549):1e-08,oryAfe1:0.09823007021):0.009560043965):0.01282031727,(dasNov3:0.1837826833,choHof2:0.1085334094):0.03211242278):0.006491595023):0.01069434112,((((((((((((oviAri4:0.00342775676,oviCan1:0.007166438058):0.003432855568,capHir2:1e-08):0.01346165368,panHod1:0.01080577451):0.02538314805,(((bisBis1:0.005987752057,bosMut1:1e-08):1e-08,(bosInd1:0.00299797983,bosTau8:1e-08):1e-08):0.01835298534,bubBub1:0.008793061358):0.1552043029):0.0113039646,(odoVir1:0.025585772,cerEla1:0.04748231102):0.03585950825):0.1594066762,(((((turTru3:0.007571021769,orcOrc1:0.01002575393):0.004971004082,delLeu1:0.007690200948):0.002557253422,lipVex1:0.0153730637):0.002541888635,phyCat1:0.02047191676):1e-08,(balAcu1:0.00497609945,balMys1:0.004983149647):0.02031531321):0.0874145223):0.05066345265,susScr11:0.0721148332):0.007301128811,(((camFer2:1e-08,camBac1:1e-08):1e-08,camDro1:0.006156924684):0.005211536256,vicPac2:0.009024631256):0.1374444949):0.08533073746,(((equCab3:0.004714021124,equPrz1:0.002345710272):0.0117883375,equAsi1:1e-08):0.10775958,cerSim1:0.06075145531):0.02337476068):0.003311089231,((((((myoBra1:0.02840962268,myoLuc2:0.007957198844):0.005629857247,myoDav1:0.01546769721):0.008713636122,eptFus1:0.04338534913):0.05015767023,minNat1:0.09574636024):0.0316040026,desRot1:0.08827138367):0.01297126043,(((pteAle1:0.005081676197,pteVam2:1e-08):0.02238491621,rouAeg1:0.07354306669):0.05893028266,(rhiSin1:0.1139807488,hipArm1:0.05616937547):0.05320284272):0.01915739965):0.04292235284):1e-08,((((((neoSch1:0.009452382482,odoRosDiv1:0.02350383463):0.01240403865,((musFur1:0.01637002028,enhLut1:0.0330227871):0.03438048583,ailFul1:0.09454221112):0.02798535554):0.001519298283,(ailMel1:0.02690325306,ursMar1:0.02208048018):0.02106294878):0.01641220652,(canFam3:1e-08,lycPic1:1e-08):0.1660456474):0.008632213698,((felCat8:1e-08,aciJub1:0.02945535922):1e-08,(panTig1:0.002568518051,panPar1:0.00257027024):0.002573524499):0.09458535623):0.06201460644,(manPen1:0.005935615673,manJav1:0.01786349741):0.06910568046):0.003149549101):0.02557840913,((eriEur2:0.3189306633,sorAra2:0.3460031102):0.02161649361,conCri1:0.3406086091):0.06475303955):0.04124847648):0.1150365017,(((((((((((mm10:0.02136882992,musCar1:0.03365504893):0.03708090026,musPah1:0.04115693105):0.07590791116,rn6:0.1014571707):0.06884594961,merUng1:0.1329159989):0.04865175909,((criGri1:0.02298469028,mesAur1:0.01859848022):0.03274462875,micOch1:0.177554473):0.02982130809):0.1619371675,nanGal1:0.1856764969):0.0764023093,jacJac1:0.2167821672):0.02674620174,(casCan1:0.1565233279,dipOrd2:0.8098457211):0.0932597598):0.06400553793,((hetGla2:0.07288213082,fukDam1:0.09758016896):0.0602043335,((chiLan1:0.07155111645,octDeg1:0.06420033472):0.01254611694,cavPor3:0.08235713725):0.004916679313):0.1139536224):0.02728025944,(speTri2:0.02471306824,marMar1:0.007179866306):0.05030552133):0.02744102287,(oryCun2:0.05004489853,ochPri3:0.07644393829):0.1019648171):1e-08):1e-08,galVar1:0.1465385871):0.04476707096,((micMur3:0.03498949078,proCoq1:0.02523893476):0.009080604586,otoGar3:0.08925084492):0.0372051093):0.02776527629,tarSyr2:0.1148022846):0.05567464964,((calJac3:0.01848073994,aotNan1:0.00515550832):1e-08,(saiBol1:0.01028939771,cebCap1:0.02373101831):1e-08):0.02097265093):0.006920905895,(((((rheMac8:0.002526073275,macFas5:1e-08):1e-08,macNem1:1e-08):0.002555578345,(papAnu3:1e-08,(manLeu1:0.002545234745,cerAty1:0.002543892174):1e-08):1e-08):1e-08,chlSab2:0.002543786944):1e-08,((colAng1:0.01009842238,pilTep1:0.005043615149):0.004998558671,(nasLar1:0.01397687835,(rhiRox1:0.004934585715,rhiBie1:0.002465878106):1e-08):0.007492424935):0.002512484114):0.02610956327):0.01224420033,nomLeu3:0.01934477586):0.002174712756,ponAbe2:0.007730386813):0.01002724429,gorGor5:1e-08):1e-08,(panTro5:1e-08,panPan2:0.02375514206):0.002452745675,hg38:0.009977443291);
RASGRP2	((((((((((((((phaCin1:0.07147037854,sarHar1:0.0670921731):0.03026560673,ornAna2:0.08048624971):0.0372792143,((((loxAfr3:0.01025713148,triMan1:0.01737265898):0.005835303976,proCap2:0.05898444732):0.001739838953,(((chrAsi1:0.006948865557,echTel2:0.02646480209):0.007586293128,eleEdw1:0.03441971518):0.007793065041,oryAfe1:0.01429969717):0.004046366473):0.006648763176,(dasNov3:0.01202101814,choHof2:0.0477435659):0.007653809776):1e-08):1e-08,((((((((((((oviAri4:0.0007197855639,oviCan1:0.01581214463):0.001522038172,capHir2:0.002243215658):0.002239046629,panHod1:0.005373371912):1e-08,(((bisBis1:1e-08,bosMut1:0.002312183055):1e-08,(bosInd1:0.002415137313,bosTau8:0.002257950279):0.004632572707):1e-08,bubBub1:0.004502135778):0.002242409924):0.00225421224,(odoVir1:1e-08,cerEla1:0.0109837087):0.002228661123):0.01629083461,(((((turTru3:1e-08,orcOrc1:0.002262826391):0.004523320676,delLeu1:0.0045417657):0.004509635328,lipVex1:0.006803748361):0.002241635265,phyCat1:0.009049932675):1e-08,(balAcu1:0.004510129705,balMys1:0.006799889671):0.006786940652):0.01377586754):0.006880675367,susScr11:0.03345501345):1e-08,(((camFer2:1e-08,camBac1:1e-08):1e-08,camDro1:1e-08):1e-08,vicPac2:0.00816602688):0.02841073866):1e-08,(((equCab3:1e-08,equPrz1:0.002399681517):1e-08,equAsi1:0.002239104294):0.05581520745,cerSim1:0.04222290662):0.01841653815):1e-08,((((((myoBra1:1e-08,myoLuc2:0.003183005881):1e-08,myoDav1:1e-08):0.005559057901,eptFus1:0.01679971854):0.01412271793,minNat1:0.03757592653):0.008438448681,desRot1:0.02996490181):0.00150894612,(((pteAle1:0.002209376171,pteVam2:1e-08):0.006783109268,rouAeg1:0.0163785949):0.002189613417,(rhiSin1:0.007052822375,hipArm1:0.00898990296):0.004561536189):1e-08):0.00450144365):1e-08,(((((((lepWed1:1e-08,neoSch1:1e-08):0.01157742681,odoRosDiv1:0.00689197151):1e-08,((musFur1:0.002231077091,enhLut1:0.002292040732):0.004571767953,ailFul1:0.002599229543):0.002264314772):1e-08,(ailMel1:0.002382499997,ursMar1:0.01739771877):0.004490120935):1e-08,(canFam3:0.002269639209,lycPic1:1e-08):0.0162816476):1e-08,((felCat8:1e-08,aciJub1:0.03727037766):1e-08,(panTig1:0.1444935113,panPar1:0.002923789118):0.004353648655):0.0182709878):0.002918377348,(manPen1:0.005115206855,manJav1:0.01578688985):0.04610502988):0.004299444146):1e-08,((eriEur2:0.04014743442,sorAra2:0.03281324446):0.001501771506,conCri1:0.02860445493):0.006735750592):0.007055276573):1e-08,((((((((((((mm10:0.00664869006,musCar1:0.008897434202):1e-08,musPah1:0.004399700589):0.006680314174,rn6:0.002538196606):0.006416709016,merUng1:0.006938904764):1e-08,((criGri1:1e-08,mesAur1:0.002204740166):0.006338567718,micOch1:0.01145080245):1e-08):0.01371434142,nanGal1:0.01601777367):0.002159893603,jacJac1:0.0251629701):0.005463865186,(casCan1:0.01348523526,dipOrd2:0.03868076206):1e-08):0.006711299007,((hetGla2:0.009161906049,fukDam1:0.01406590415):0.00678858673,((chiLan1:0.004954874296,octDeg1:0.002302553851):0.005062944385,cavPor3:0.002301619138):1e-08):0.02922465439):0.003207124077,(speTri2:0.002617699761,marMar1:0.002306351998):0.01284150033):1e-08,(oryCun2:0.01050160343,ochPri3:0.03087496004):0.02076439127):0.004482556426,tupChi1:0.03013509425):0.002328536037):1e-08,galVar1:0.04454594236):0.002221585285,((micMur3:0.00457930646,proCoq1:0.009199644413):0.006749488079,otoGar3:0.009333156227):1e-08):1e-08,tarSyr2:0.07685582846):0.004502365475,((calJac3:0.007452467491,aotNan1:1e-08):1e-08,(saiBol1:0.002260773455,cebCap1:0.002254981557):0.002261283407):0.006841467631):1e-08,(((((rheMac8:1e-08,macFas5:1e-08):1e-08,macNem1:1e-08):1e-08,(papAnu3:0.002239285453,(manLeu1:1e-08,cerAty1:1e-08):1e-08):1e-08):1e-08,chlSab2:0.002234022231):1e-08,((colAng1:1e-08,pilTep1:0.002238965434):1e-08,(nasLar1:1e-08,(rhiRox1:1e-08,rhiBie1:0.002239545132):1e-08):1e-08):1e-08):1e-08):1e-08,nomLeu3:0.002238844982):1e-08,ponAbe2:0.002862556085):1e-08,gorGor5:0.002265630122):1e-08,(panTro5:1e-08,panPan2:0.002247901072):0.002249104399,hg38:0.002238877215);
RASGRP3	(((((((((((((phaCin1:0.009432876776,sarHar1:0.01046106607):0.01472059886,monDom5:0.02394409807):0.02936534787,ornAna2:0.1142598546):0.09087236085,((((loxAfr3:0.01711953792,triMan1:0.001792118035):1e-08,proCap2:0.03438573593):0.00501987027,(((chrAsi1:0.02929546162,echTel2:0.04321417981):1e-08,eleEdw1:0.02279969571):1e-08,oryAfe1:0.03567669748):1e-08):0.01109799733,(dasNov3:0.02478174536,choHof2:0.01755067916):0.009971512651):1e-08):0.009443077242,((((((((((((oviAri4:1e-08,oviCan1:1e-08):1e-08,capHir2:1e-08):1e-08,panHod1:1e-08):1e-08,(((bisBis1:1e-08,bosMut1:1e-08):1e-08,(bosInd1:1e-08,bosTau8:1e-08):0.001736907698):0.001738422479,bubBub1:0.003493231442):1e-08):1e-08,(odoVir1:0.001740172392,cerEla1:1e-08):1e-08):0.01390881627,(((((turTru3:1e-08,orcOrc1:0.001741216717):1e-08,delLeu1:0.00174101615):1e-08,lipVex1:0.003489471317):0.001740387463,phyCat1:0.006958555683):1e-08,(balAcu1:0.003485385593,balMys1:1e-08):1e-08):0.007711138422):1e-08,susScr11:0.01697081308):1e-08,(((camFer2:1e-08,camBac1:1e-08):1e-08,camDro1:1e-08):1e-08,vicPac2:1e-08):0.02105633205):0.00527313645,(((equCab3:1e-08,equPrz1:1e-08):1e-08,equAsi1:0.003525435597):0.0125706625,cerSim1:0.01790639879):0.003482384226):1e-08,((((((myoBra1:0.001759439956,myoLuc2:1e-08):1e-08,myoDav1:0.005312209729):1e-08,eptFus1:0.001760127071):0.007109466791,minNat1:0.02694598846):0.003009636575,desRot1:0.0228421981):0.004574187227,(((pteAle1:1e-08,pteVam2:0.001989474562):0.001734507441,rouAeg1:0.003515979561):0.01075989242,(rhiSin1:0.008857509843,hipArm1:0.01454515272):0.01088063633):1e-08):1e-08):1e-08,((((((neoSch1:0.003535986875,odoRosDiv1:0.007137670039):0.005402038368,((musFur1:0.007147675318,enhLut1:0.003571541179):0.003543997822,ailFul1:0.01068276658):0.001771471325):1e-08,(ailMel1:1e-08,ursMar1:1e-08):0.005324644303):1e-08,(canFam3:0.001757533263,lycPic1:1e-08):1e-08):0.006192547926,((felCat8:1e-08,aciJub1:0.001748061701):1e-08,(panTig1:1e-08,panPar1:0.001755527353):1e-08):0.008570764837):0.006676375772,(manPen1:0.001868300014,manJav1:0.001600183248):0.01955139331):1e-08):1e-08,((eriEur2:0.03699008525,sorAra2:0.04109348001):0.01744977928,conCri1:0.02192546524):0.008190155219):0.001542892574):0.006319584149,((((((((((((mm10:0.001752286363,musCar1:0.005251549275):0.002327628282,musPah1:0.01206974107):1e-08,rn6:0.02876785246):0.02390539878,merUng1:0.01286137545):0.001501506343,((criGri1:0.01223765397,mesAur1:0.01273411037):0.009849652383,micOch1:0.01414540806):0.003193907822):0.01489049163,nanGal1:0.02234025921):0.01236759584,jacJac1:0.06001105068):0.01006716428,(casCan1:0.01547940749,dipOrd2:0.02195498757):0.003431461491):1e-08,((hetGla2:0.01420598622,fukDam1:0.01751941624):0.006091972695,((chiLan1:0.008810001775,octDeg1:0.02670024088):0.001781235399,cavPor3:0.02572489734):0.001816260204):0.01727115457):1e-08,(speTri2:0.0006996366842,marMar1:0.00282154818):0.01906659564):0.001310833127,(oryCun2:0.01450661759,ochPri3:0.0148473017):0.008955893003):1e-08,tupChi1:0.02039483391):0.002311602234):1e-08,((micMur3:0.007697830041,proCoq1:0.007608196835):0.004911117112,otoGar3:0.02545107712):0.006592378218):0.0167736342,((calJac3:0.00728341667,aotNan1:1e-08):1e-08,(saiBol1:0.0113849695,cebCap1:0.003605880329):1e-08):0.004133087009):0.005039941473,(((((rheMac8:1e-08,macFas5:1e-08):1e-08,macNem1:1e-08):0.001798671123,(papAnu3:0.001792806131,(manLeu1:0.001796808739,cerAty1:1e-08):1e-08):0.001801417537):1e-08,chlSab2:1e-08):1e-08,((colAng1:0.001803513468,pilTep1:0.0018003469):1e-08,(nasLar1:0.002191887845,(rhiRox1:1e-08,rhiBie1:1e-08):0.001800824812):0.001806253484):0.001799022813):0.001804263469):1e-08,nomLeu3:0.001802814301):0.001788268694,ponAbe2:0.00756011608):0.001828338267,gorGor5:0.005532865441):1e-08,(panTro5:1e-08,panPan2:0.00180554627):1e-08,hg38:0.001807468135);
```
