## Supplementary for "Genes Underlying Adaptive Physiological Shifts Among Hibernating Mammals": Supplementary File 4.trees (part 51 of 71)

```
RASGRP4	((((((((((((((phaCin1:0.04173176225,sarHar1:0.09595897355):0.04430725719,monDom5:0.06760198444):0.4569370205,((((loxAfr3:0.06440737256,triMan1:0.06651705459):0.008820391903,proCap2:0.09948628528):0.01380694001,(((chrAsi1:0.1012232826,echTel2:0.1279954167):0.02308647042,eleEdw1:0.1187056619):1e-08,oryAfe1:0.09437490352):0.02479174094):0.04233948283,(dasNov3:0.09061585716,choHof2:0.06248017207):0.0424110341):0.01999853024):1e-08,((((((((((((oviAri4:0.01421819864,oviCan1:0.0127720945):0.02721891473,capHir2:0.01403723087):0.01255656984,panHod1:0.01315193047):0.02961535263,(((bisBis1:1e-08,bosMut1:0.008198784496):1e-08,(bosInd1:0.002013495922,bosTau8:1e-08):1e-08):0.005216311833,bubBub1:0.007137602704):0.00739090733):0.005180325986,(odoVir1:0.006870371323,cerEla1:0.08463444533):0.01341960431):0.06108957212,(((((turTru3:0.003487805325,orcOrc1:0.007095768994):0.007109901686,delLeu1:0.01862138054):0.002637215683,lipVex1:0.008937798332):0.008854430878,phyCat1:0.0360040118):1e-08,(balAcu1:0.01667445832,balMys1:0.004054820386):0.006196756297):0.04030791102):0.008839855602,susScr11:0.06903916573):0.001539027175,(((camFer2:1e-08,camBac1:0.002145124117):1e-08,camDro1:0.008555008645):0.002048023019,vicPac2:0.006155496714):0.1022731501):0.009306094052,(((equCab3:1e-08,equPrz1:1e-08):1e-08,equAsi1:0.010767129):0.047313114,cerSim1:0.06753810315):0.04009497562):0.002830582379,((((((myoBra1:0.004038084617,myoLuc2:0.006524867117):0.008132349397,myoDav1:0.008275013432):0.006232178716,eptFus1:0.03463881834):0.02807818018,minNat1:0.06080521701):0.01469946221,desRot1:0.07021546341):0.01092346318,(((pteAle1:0.002009332663,pteVam2:1e-08):0.01147373362,rouAeg1:0.01374140029):0.05755928305,(rhiSin1:0.0230070551,hipArm1:0.04989352791):0.02305350567):0.001211900243):0.02322782999):1e-08,(((((((lepWed1:0.00776777585,neoSch1:0.00193845293):0.007860098011,odoRosDiv1:0.01775006906):0.006079431482,((musFur1:0.01446485908,enhLut1:0.01509229918):0.02561457551,ailFul1:0.0220791243):0.01425933372):1e-08,(ailMel1:0.006163217376,ursMar1:0.006309220945):0.004333679315):0.01149569053,(canFam3:0.003873639428,lycPic1:0.00592797855):0.02937645442):0.01044931189,((felCat8:1e-08,aciJub1:0.03881754313):0.004575379858,(panTig1:0.00839450441,panPar1:0.002091087632):0.005579975329):0.04611727131):0.01098187224,(manPen1:0.007147048392,manJav1:0.01098594101):0.05686203611):0.005168248837):0.00665629379,((eriEur2:0.2234671947,sorAra2:0.1300238707):0.01900721133,conCri1:0.1518368459):0.04162187263):0.02179847751):0.03584611298,((((((((((((mm10:0.009931753367,musCar1:0.003935140726):0.007810366409,musPah1:0.00803978568):0.01066708078,rn6:0.06424991748):0.03342212068,merUng1:0.1044582154):0.01713614104,((criGri1:0.0944553492,mesAur1:0.06296051006):0.01113328172,micOch1:0.04165647954):0.03221503363):0.04049240434,nanGal1:0.09557741032):0.02312081204,jacJac1:0.1612994989):0.02021679598,(casCan1:0.09187035866,dipOrd2:0.1428761895):0.02775095686):0.02032922276,((hetGla2:0.01413297561,fukDam1:0.05292149949):0.06298652886,((chiLan1:0.03346476113,octDeg1:0.07428050752):0.01261860261,cavPor3:0.04511541707):0.05541484228):0.09604800526):0.01487472379,(speTri2:0.01248973555,marMar1:1e-08):0.1167499457):0.01636919384,(oryCun2:0.08301494192,ochPri3:0.12940557):0.06231017254):1e-08,tupChi1:0.1123404015):1e-08):0.01921882905,galVar1:0.0555952201):0.00289616271,((micMur3:0.0375871309,proCoq1:0.01958848348):0.02127333359,otoGar3:0.07383126191):0.02253085272):0.01129954761,tarSyr2:0.06366699968):0.01378214049,((calJac3:0.01033350944,aotNan1:0.02287650928):1e-08,(saiBol1:0.006169130925,cebCap1:0.01442385514):1e-08):0.01863822994):0.02545632828,(((((rheMac8:1e-08,macFas5:1e-08):1e-08,macNem1:0.002042517934):1e-08,(papAnu3:0.002041871865,(manLeu1:0.002241574914,cerAty1:0.00204281805):1e-08):1e-08):1e-08,chlSab2:0.00409008343):0.002054896761,((colAng1:0.01288207059,pilTep1:0.008182572513):1e-08,(nasLar1:1e-08,(rhiRox1:1e-08,rhiBie1:1e-08):1e-08):0.004103779653):1e-08):0.01753123496):0.003771543029,nomLeu3:0.02537510711):0.002007923732,ponAbe2:0.008258794004):0.00460024254,gorGor5:0.002057829597):0.008102897629,(panTro5:1e-08,panPan2:1e-08):0.004052547112,hg38:0.004052906593);
RASIP1	((((((((((((((phaCin1:10,sarHar1:0.3987491754):1e-08,monDom5:10):0.3814582451,ornAna2:0.9792177823):0.6458737516,((((loxAfr3:0.01558399107,triMan1:0.02929224424):0.005403018719,proCap2:0.03881539529):0.01721402472,(((chrAsi1:0.0472396379,echTel2:0.1849942783):0.01039792382,eleEdw1:0.2286053379):0.001896128768,oryAfe1:0.07997288211):0.001926455021):0.08812248279,(dasNov3:0.1820605272,choHof2:0.1617659792):0.07231021132):0.03910926975):0.009765950323,((((((((((((oviAri4:0.05571803402,oviCan1:0.3187476903):0.1515928538,capHir2:1e-08):1e-08,panHod1:0.5755143569):0.00174088597,(((bisBis1:1e-08,bosMut1:0.6774002121):0.002472679885,(bosInd1:0.005220019676,bosTau8:1e-08):1e-08):0.001787876862,bubBub1:1e-08):0.001787185731):1e-08,(odoVir1:0.003440070245,cerEla1:1e-08):1e-08):0.008920346688,((((orcOrc1:0.005759376633,delLeu1:1e-08):0.3352663549,lipVex1:0.5712468369):1e-08,phyCat1:0.3660142932):1e-08,(balAcu1:1e-08,balMys1:0.00835559116):1e-08):0.06608644142):0.005125370811,susScr11:0.01588373499):0.2959966698,(((camFer2:0.2977334469,camBac1:0.5209522872):0.03957062339,camDro1:0.08331802368):0.1047287729,vicPac2:0.004987867054):0.109365416):0.256105546,(((equCab3:1e-08,equPrz1:1e-08):0.003157919179,equAsi1:0.009139429878):0.002539733352,cerSim1:0.03709036317):0.01398051733):1e-08,((((((myoBra1:0.07699367067,myoLuc2:0.1060780609):0.06308060393,myoDav1:0.3539189543):0.5103621226,eptFus1:0.1425352539):0.04549591103,minNat1:0.06885435025):0.04749187972,desRot1:0.1659949053):0.02751925263,(((pteAle1:0.007934978798,pteVam2:1e-08):1e-08,rouAeg1:0.0213266587):0.03297188819,(rhiSin1:0.01675023948,hipArm1:0.021106523):0.02339621018):0.06667910929):0.01277415966):0.00139031685,((((((neoSch1:0.01426664129,odoRosDiv1:0.01271470787):0.9054320245,((musFur1:0.0116909636,enhLut1:0.2285987403):0.002471763713,ailFul1:0.009843479346):1e-08):1e-08,(ailMel1:0.009297693067,ursMar1:0.9813086256):1e-08):1e-08,(canFam3:1e-08,lycPic1:0.006031777746):0.9133500752):1e-08,((felCat8:0.504303375,aciJub1:1e-08):1e-08,(panTig1:0.08379100814,panPar1:1e-08):0.1406996152):0.09803890874):0.01704274177,(manPen1:0.211827432,manJav1:1e-08):0.1241847474):0.08636306788):0.005873671358,((eriEur2:0.4536679634,sorAra2:1.63419903):1e-08,conCri1:0.03895761762):0.001508295673):1e-08):1e-08,((((((((((((mm10:0.002333159144,musCar1:0.004691562535):0.007362103715,musPah1:0.747439987):0.002140643752,rn6:1e-08):0.00853440366,merUng1:0.02300782445):0.4382016866,((criGri1:0.2701319722,mesAur1:0.4675847989):1e-08,micOch1:0.08042734576):0.01212354338):0.0323252466,nanGal1:0.1271345728):0.4694279074,jacJac1:0.06173645326):0.01539962462,(casCan1:0.05391293643,dipOrd2:1.084713328):1e-08):0.004177047187,((hetGla2:0.04623257855,fukDam1:0.6514619551):0.01602781946,((chiLan1:0.04340694482,octDeg1:0.03619844881):1e-08,cavPor3:0.0312244004):0.01690270065):0.3806903409):0.003949472073,(speTri2:0.005056154355,marMar1:0.1657837021):0.4431985691):0.007832086074,(oryCun2:0.4634198281,ochPri3:0.01839205021):0.018365836):0.02041920933,tupChi1:0.7495688706):1e-08):0.002542708839,galVar1:0.06161520173):1e-08,((micMur3:0.001934457645,proCoq1:0.01020210385):0.4496273848,otoGar3:0.09818834836):0.02940441115):0.09433511025,((calJac3:0.01185459325,aotNan1:0.9270726645):1e-08,(saiBol1:0.3113185631,cebCap1:0.04516210236):0.008024427702):0.5565218135):0.07593571717,(((((rheMac8:0.04311253919,macFas5:1e-08):1e-08,macNem1:0.001773144506):1e-08,(papAnu3:1e-08,(manLeu1:1e-08,cerAty1:1e-08):1e-08):1e-08):1e-08,chlSab2:1.28758086):0.007170396282,((colAng1:0.6259885628,pilTep1:0.007219033212):1e-08,(nasLar1:1.248706117,(rhiRox1:0.3833151618,rhiBie1:1.122468011):0.116319277):1e-08):1e-08):0.02014005856):1e-08,nomLeu3:0.007261223833):1e-08,ponAbe2:0.005406180808):1e-08,gorGor5:1e-08):1e-08,(panTro5:0.001770246932,panPan2:0.05227359789):6.52675181e-06,hg38:0.005340158455);
RASL10A	((((((((((((((phaCin1:1e-08,sarHar1:0.05536878394):0.03387965444,monDom5:0.01406159768):0.5481247783,((((loxAfr3:0.03726012335,triMan1:0.02876426958):1e-08,proCap2:0.04775286771):0.009495724593,(((chrAsi1:0.05139867612,echTel2:0.04403086735):0.01683233842,eleEdw1:0.07447435122):1e-08,oryAfe1:0.02801412633):0.01107857193):0.03908786492,(dasNov3:0.04736690151,choHof2:0.01876431913):0.02923281713):1e-08):1e-08,((((((((((((oviAri4:1e-08,oviCan1:0.05688403622):0.1848096222,capHir2:1e-08):1e-08,panHod1:0.2053143375):1e-08,(((bisBis1:0.02202702512,bosMut1:0.04353183349):1e-08,(bosInd1:1e-08,bosTau8:1e-08):1e-08):1e-08,bubBub1:0.0090426753):0.01012588558):1e-08,(odoVir1:1e-08,cerEla1:1e-08):1e-08):0.02150436579,(((((turTru3:1e-08,orcOrc1:1e-08):1e-08,delLeu1:1e-08):0.1150154841,lipVex1:1e-08):1e-08,phyCat1:0.01140850561):1e-08,(balAcu1:0.06121476427,balMys1:0.05257934782):0.08349299398):1e-08):1e-08,susScr11:0.0393743612):1e-08,(((camFer2:1e-08,camBac1:0.0124479094):1e-08,camDro1:1e-08):1e-08,vicPac2:1e-08):0.03203941277):1e-08,(((equCab3:1e-08,equPrz1:1e-08):1e-08,equAsi1:1e-08):0.0291821767,cerSim1:1e-08):0.01811934347):1e-08,((((((myoBra1:1e-08,myoLuc2:1e-08):1e-08,myoDav1:0.9332719379):0.01411889461,eptFus1:0.3952249561):0.1578328228,minNat1:0.03749017214):1e-08,desRot1:0.03202174515):1e-08,(((pteAle1:1e-08,pteVam2:0.01793746115):1e-08,rouAeg1:0.01736179148):0.05258952414,(rhiSin1:0.05697386431,hipArm1:0.02774230598):0.05022729022):1e-08):0.008118496063):1e-08,(((((((lepWed1:1e-08,neoSch1:1e-08):1e-08,odoRosDiv1:1e-08):0.05527450998,((musFur1:0.008426943408,enhLut1:1e-08):0.01750682561,ailFul1:0.01720433062):1e-08):1e-08,(ailMel1:0.0538231613,ursMar1:1e-08):1e-08):1e-08,(canFam3:1e-08,lycPic1:1e-08):0.02573630057):1e-08,((felCat8:1e-08,aciJub1:0.03995455502):1e-08,(panTig1:0.2862361768,panPar1:1e-08):1e-08):0.01755190115):0.01402623457,(manPen1:0.0146029082,manJav1:0.01822013474):0.07563306369):0.19668663):0.00881390198,((eriEur2:0.03747123955,sorAra2:0.03449802756):0.04556819552,conCri1:0.02607421676):0.01200377311):1e-08):1e-08,((((((((((((mm10:0.008416020303,musCar1:0.008371140924):0.0170677261,musPah1:0.01734402829):1e-08,rn6:0.02682766697):1e-08,merUng1:0.05297975407):1e-08,((criGri1:0.01001733485,mesAur1:0.01715354855):1e-08,micOch1:0.01703222675):1e-08):0.01802694321,nanGal1:0.04505808026):0.02973798832,jacJac1:0.1333542485):1e-08,(casCan1:0.06429146421,dipOrd2:0.02256976965):0.009599352346):0.01120893969,((hetGla2:0.01965135599,fukDam1:0.02087729335):1e-08,((chiLan1:0.03118311411,octDeg1:0.07792602479):0.03643691405,cavPor3:1e-08):1e-08):0.05587612442):1e-08,(speTri2:0.01648372767,marMar1:1e-08):0.05546308876):1e-08,(oryCun2:1e-08,ochPri3:1e-08):0.05633450266):1e-08,tupChi1:0.06363021097):0.01068346568):0.009899535323,galVar1:0.02736591209):1e-08,((micMur3:0.009774560821,proCoq1:1e-08):0.009042768555,otoGar3:0.03721181698):0.009316519343):1e-08,tarSyr2:0.2577374894):0.02158522298,((calJac3:0.02263060361,aotNan1:0.004873746029):0.003707000491,(saiBol1:1e-08,cebCap1:1e-08):1e-08):0.01806103127):1e-08,(((((rheMac8:1e-08,macFas5:1e-08):1e-08,macNem1:1e-08):1e-08,(papAnu3:1e-08,(manLeu1:0.1708680833,cerAty1:1e-08):1e-08):1e-08):1e-08,chlSab2:1e-08):1e-08,((colAng1:0.1480886033,pilTep1:1e-08):1e-08,(rhiRox1:1e-08,rhiBie1:0.00907050957):1e-08):1e-08):1e-08):0.008880606687,nomLeu3:0.008870095223):1e-08,ponAbe2:0.008821534351):1e-08,gorGor5:1e-08):1e-08,(panTro5:1e-08,panPan2:1e-08):1e-08,hg38:1e-08);
RASL10B	((((((((((((((phaCin1:1e-08,sarHar1:3.043173877):1e-08,monDom5:0.004393855921):1.665916712,((((loxAfr3:1e-08,triMan1:1e-08):1e-08,proCap2:1e-08):1e-08,(((chrAsi1:1e-08,echTel2:1e-08):1e-08,eleEdw1:0.005654839688):1e-08,oryAfe1:0.01147008188):1e-08):1e-08,(dasNov3:1e-08,choHof2:1e-08):0.005650263139):1e-08):1e-08,((((((((((((oviAri4:1e-08,oviCan1:0.01458096783):0.02905516598,capHir2:1e-08):1e-08,panHod1:1e-08):1e-08,(((bisBis1:1e-08,bosMut1:1e-08):1e-08,(bosInd1:1e-08,bosTau8:1e-08):1e-08):1e-08,bubBub1:1e-08):1e-08):1e-08,(odoVir1:1e-08,cerEla1:1e-08):1e-08):0.01138561289,(((((turTru3:1e-08,orcOrc1:1e-08):1e-08,delLeu1:0.2006054024):1e-08,lipVex1:0.01154182301):1e-08,phyCat1:0.01131810698):1e-08,(balAcu1:1e-08,balMys1:1e-08):1e-08):1e-08):1e-08,susScr11:0.005683819514):1e-08,(((camFer2:1e-08,camBac1:0.0116087831):1e-08,camDro1:1e-08):1e-08,vicPac2:1e-08):1e-08):1e-08,(((equCab3:1e-08,equPrz1:1e-08):1e-08,equAsi1:1e-08):1.606485267,cerSim1:1e-08):0.005928271681):1e-08,((((((myoBra1:1e-08,myoLuc2:1e-08):1e-08,myoDav1:1e-08):1e-08,eptFus1:1e-08):0.005707145818,minNat1:0.005650553432):1e-08,desRot1:1e-08):1e-08,(((pteAle1:1e-08,pteVam2:1e-08):1e-08,rouAeg1:1e-08):1e-08,(rhiSin1:0.005707156336,hipArm1:1e-08):1e-08):1e-08):1e-08):1e-08,(((((((lepWed1:1e-08,neoSch1:1e-08):1e-08,odoRosDiv1:1e-08):1e-08,((musFur1:1e-08,enhLut1:1e-08):1e-08,ailFul1:1e-08):1e-08):1e-08,(ailMel1:1e-08,ursMar1:1e-08):1e-08):1e-08,(canFam3:1e-08,lycPic1:0.005668527561):1e-08):0.005644348991,((felCat8:1e-08,aciJub1:1e-08):1e-08,(panTig1:0.0172484624,panPar1:1e-08):1e-08):1e-08):0.005706379382,(manPen1:1e-08,manJav1:0.005649721955):1e-08):1e-08):1e-08,((eriEur2:0.01156535471,sorAra2:1e-08):1e-08,conCri1:1.626423575):1e-08):1e-08):1e-08,((((((((((((mm10:1e-08,musCar1:0.005644094957):1e-08,musPah1:1e-08):0.005707273671,rn6:1e-08):1e-08,merUng1:0.001528250812):1e-08,((criGri1:1e-08,mesAur1:0.005707301145):1e-08,micOch1:1e-08):1e-08):1e-08,nanGal1:0.005707306313):1e-08,jacJac1:0.005706529086):1e-08,(casCan1:1e-08,dipOrd2:1e-08):1e-08):1e-08,((hetGla2:1e-08,fukDam1:0.005774746823):1e-08,((chiLan1:1e-08,octDeg1:0.1946006784):0.004130463415,cavPor3:0.1869087041):1e-08):0.005687850059):0.008933540033,(speTri2:1e-08,marMar1:1e-08):0.005707497449):1e-08,(oryCun2:1.626488765,ochPri3:1e-08):1e-08):1e-08,tupChi1:0.011647834):1e-08):1e-08,galVar1:1e-08):1e-08,((micMur3:0.005707569763,proCoq1:1e-08):1e-08,otoGar3:1e-08):1e-08):1e-08,tarSyr2:0.01146149481):1e-08,((calJac3:0.1539280481,aotNan1:1e-08):1e-08,(saiBol1:1e-08,cebCap1:1e-08):1e-08):1e-08):1e-08,(((((rheMac8:1e-08,macFas5:1e-08):1e-08,macNem1:1e-08):1e-08,(papAnu3:1e-08,(manLeu1:0.2074328224,cerAty1:1e-08):1e-08):1e-08):1e-08,chlSab2:1e-08):1e-08,((colAng1:1e-08,pilTep1:1e-08):1e-08,(nasLar1:0.005710647013,(rhiRox1:1e-08,rhiBie1:1e-08):1e-08):1e-08):1e-08):1e-08):1e-08,nomLeu3:1e-08):1e-08,ponAbe2:1.153485858):1e-08,gorGor5:1e-08):1e-08,(panTro5:1e-08,panPan2:0.1938762434):1e-08,hg38:1.626723049);
RASL11A	(((((((((((((((phaCin1:0.01480009376,sarHar1:0.03809697598):1e-08,monDom5:0.005182285175):0.10857711,ornAna2:0.457729532):0.066113838,((((loxAfr3:0.03763613844,triMan1:0.02596430392):1e-08,proCap2:0.02061564721):0.01359669444,(((chrAsi1:0.08518249601,echTel2:0.2251401555):0.03586107251,eleEdw1:0.04728679469):1e-08,oryAfe1:0.08157943616):0.001678390647):0.01648818155,(dasNov3:0.1082185621,choHof2:0.03705419564):0.04743980003):0.01684370518):0.05278239367,((((((((((((oviAri4:1e-08,oviCan1:0.02564632307):0.005782158681,capHir2:1e-08):1e-08,panHod1:0.00659278259):0.01758619064,(((bisBis1:1e-08,bosMut1:0.005851434253):1e-08,(bosInd1:1e-08,bosTau8:1e-08):1e-08):1e-08,bubBub1:1e-08):0.01180138718):1e-08,(odoVir1:1e-08,cerEla1:0.03688617651):0.01171615268):0.1409272177,(((((turTru3:1e-08,orcOrc1:0.005495302368):0.00547644036,delLeu1:0.00548244628):1e-08,lipVex1:0.01108125703):0.005538680998,phyCat1:0.0133682197):0.005750526789,(balAcu1:1e-08,balMys1:1e-08):0.0167946624):0.005091511335):0.0179329477,susScr11:0.03054443448):0.009495312671,(((camFer2:0.006638543885,camBac1:1e-08):1e-08,camDro1:1e-08):1e-08,vicPac2:0.01099315283):0.02546857493):0.03862842414,(((equCab3:1e-08,equPrz1:1e-08):1e-08,equAsi1:0.005482781049):0.03632070629,cerSim1:0.005583103569):0.005393547331):1e-08,((((((myoBra1:1e-08,myoLuc2:1e-08):1e-08,myoDav1:0.005445892525):0.01634312827,eptFus1:0.01656213358):1e-08,minNat1:0.006466396533):1e-08,desRot1:0.06509319778):0.005325007331,(((pteAle1:0.0117403023,pteVam2:1e-08):0.04684144635,rouAeg1:0.04156474906):0.09272839142,(rhiSin1:0.01683932095,hipArm1:0.01078267219):0.04297063149):0.002064065401):0.03030961238):1e-08,(((((((lepWed1:1e-08,neoSch1:1e-08):0.005426514921,odoRosDiv1:1e-08):0.02310077361,((musFur1:1e-08,enhLut1:1e-08):0.01086976358,ailFul1:0.01070025119):0.01096945012):1e-08,(ailMel1:0.001423142608,ursMar1:0.006417180066):0.009999749804):1e-08,(canFam3:1e-08,lycPic1:1e-08):0.01621158482):1e-08,((felCat8:1e-08,aciJub1:0.006676160109):0.005750858793,(panTig1:1e-08,panPar1:1e-08):0.005908600918):0.09330303137):0.01080859227,manJav1:0.05419844598):1e-08):0.005704749844,((eriEur2:0.04016445717,sorAra2:0.1769686979):0.009661031426,conCri1:0.04428212646):1e-08):0.005928179223):1e-08,(((((((((((mm10:0.01656845032,musCar1:0.005459446791):0.00557725231,musPah1:0.005547062381):0.04254486737,rn6:0.02554069687):0.03382228512,((criGri1:0.00555244333,mesAur1:0.01672176054):0.0137340245,micOch1:0.02524476161):1e-08):0.02858326589,nanGal1:0.03436641648):0.004753421458,jacJac1:0.0878278091):0.00930013351,(casCan1:0.03851692446,dipOrd2:0.07116578647):0.01312321214):1e-08,((hetGla2:0.02626508215,fukDam1:0.03236136002):0.01122237706,((chiLan1:0.03980883547,octDeg1:0.01071084429):0.005472607588,cavPor3:0.03865424967):0.005263381568):0.05006986828):1e-08,(speTri2:1e-08,marMar1:0.005322833721):0.01620682354):1e-08,(oryCun2:0.04588610777,ochPri3:0.1212444304):0.04721624157):0.02170743078,tupChi1:0.03303471248):1e-08):1e-08,galVar1:0.04091594325):0.02914964596,((micMur3:0.03826835596,proCoq1:0.02677977348):0.01529334483,otoGar3:0.04840900016):0.01338409599):1e-08,tarSyr2:0.161326032):0.02456033181,((calJac3:0.00558150054,aotNan1:0.005363216095):1e-08,(saiBol1:0.005423090327,cebCap1:1e-08):1e-08):0.02037263441):0.01345645646,(((((rheMac8:1e-08,macFas5:1e-08):1e-08,macNem1:0.005367159202):1e-08,(papAnu3:0.005397616833,(manLeu1:1e-08,cerAty1:1e-08):1e-08):1e-08):1e-08,chlSab2:0.005367006507):1e-08,((colAng1:1e-08,pilTep1:0.005351255179):1e-08,(rhiRox1:1e-08,rhiBie1:1e-08):1e-08):0.01083552065):0.01081181203):1e-08,nomLeu3:1e-08):1e-08,ponAbe2:1e-08):1e-08,gorGor5:0.00555913315):1e-08,(panTro5:1e-08,panPan2:1e-08):1e-08,hg38:1e-08);
RASL11B	((((((((((((((phaCin1:0.004970648231,sarHar1:0.007810098617):1e-08,monDom5:0.009608109548):0.1142108625,((((loxAfr3:1e-08,triMan1:0.02673790776):1e-08,proCap2:0.02112924387):0.00498819756,(((chrAsi1:0.02626582283,echTel2:0.07432076827):1e-08,eleEdw1:0.07501841959):1e-08,oryAfe1:0.02652516761):1e-08):0.005183589698,(dasNov3:0.04198949576,choHof2:0.01572507773):1e-08):1e-08):0.004913970421,((((((((((((oviAri4:1e-08,oviCan1:0.2070224034):1e-08,capHir2:1e-08):1e-08,panHod1:1e-08):0.01602579593,(((bisBis1:1e-08,bosMut1:1e-08):1e-08,(bosInd1:0.005243119895,bosTau8:1e-08):1e-08):1e-08,bubBub1:1e-08):1e-08):1e-08,(odoVir1:0.01070262251,cerEla1:0.005321654236):0.01610099049):1e-08,(((((turTru3:1e-08,orcOrc1:1e-08):1e-08,delLeu1:1e-08):1e-08,lipVex1:0.005431515048):1e-08,phyCat1:1e-08):0.01071110341,(balAcu1:1e-08,balMys1:0.005369592065):1e-08):0.02163000294):0.005192893165,susScr11:0.02116540709):1e-08,(((camFer2:1e-08,camBac1:1e-08):1e-08,camDro1:1e-08):1e-08,vicPac2:1e-08):1e-08):0.02092061524,(((equCab3:1e-08,equPrz1:1e-08):1e-08,equAsi1:0.005147988909):0.01048851517,cerSim1:0.005180014802):0.005212765853):1e-08,((((((myoBra1:0.007946580812,myoLuc2:0.008332073883):1e-08,myoDav1:1e-08):0.007964906794,eptFus1:1e-08):0.02476456758,minNat1:0.00872768075):0.008108245208,desRot1:0.01075885105):1e-08,(((pteAle1:0.004951647051,pteVam2:1e-08):0.005032660546,rouAeg1:0.005079300709):0.01792891084,(rhiSin1:0.0105731011,hipArm1:0.01624199891):0.005483564077):1e-08):0.01185769078):1e-08,(((((((lepWed1:1e-08,neoSch1:1e-08):1e-08,odoRosDiv1:0.0158988865):0.00547104528,((musFur1:1e-08,enhLut1:1e-08):0.005259351008,ailFul1:0.01044381781):0.005175834706):1e-08,(ailMel1:0.01263991109,ursMar1:1e-08):0.032059198):0.01826308547,(canFam3:1e-08,lycPic1:1e-08):0.1376843811):0.006922436015,((felCat8:1e-08,aciJub1:0.008117936455):1e-08,(panTig1:1e-08,panPar1:1e-08):1e-08):0.0110822275):0.01171517961,(manPen1:0.02711092465,manJav1:0.0129438454):0.02544615724):1e-08):1e-08,((eriEur2:1e-08,sorAra2:0.06658314351):0.03225874947,conCri1:0.04763736746):0.01249169951):1e-08):1e-08,((((((((((((mm10:0.01649152139,musCar1:1e-08):1e-08,musPah1:1e-08):0.01064157916,rn6:0.01696546879):0.0290492881,merUng1:0.08394948959):0.00504228855,((criGri1:0.1142244901,mesAur1:0.01232009776):1e-08,micOch1:0.01208190033):0.01068112927):0.005640422423,nanGal1:0.02790706106):0.004718465991,jacJac1:0.03866155368):0.005406208602,(casCan1:1e-08,dipOrd2:0.02686788796):0.02109500153):0.004706343311,((hetGla2:0.02105242839,fukDam1:0.007556596852):0.005290917075,((chiLan1:0.09664438994,octDeg1:0.02650725547):1e-08,cavPor3:0.01509428895):0.006854833125):0.015265663):1e-08,(speTri2:1e-08,marMar1:1e-08):0.0159568501):0.004982683052,(oryCun2:0.01617251111,ochPri3:0.132083473):0.06644350057):1e-08,tupChi1:0.08096679115):1e-08):1e-08,galVar1:0.02709327582):0.005200396006,((micMur3:0.03188616368,proCoq1:0.01862636934):0.01590163807,otoGar3:0.01736214313):0.02484537385):0.01724310329,tarSyr2:0.3161254437):1e-08,((calJac3:1e-08,aotNan1:0.005075872779):1e-08,(saiBol1:0.005123447853,cebCap1:1e-08):0.005102756901):0.004038201951):0.01152632717,(((((rheMac8:1e-08,macFas5:1e-08):1e-08,macNem1:1e-08):1e-08,(papAnu3:1e-08,(manLeu1:0.1585422804,cerAty1:1e-08):1e-08):1e-08):1e-08,chlSab2:1e-08):0.00496254069,((colAng1:1e-08,pilTep1:0.009757775839):1e-08,(nasLar1:1e-08,(rhiRox1:1e-08,rhiBie1:1e-08):0.004811932622):6.605293452e-05):1e-08):0.005098441912):0.004926532218,nomLeu3:0.009938892328):1e-08,ponAbe2:1e-08):0.004957944215,gorGor5:1e-08):1e-08,(panTro5:0.004976696102,panPan2:1e-08):1e-08,hg38:1e-08);
RASL12	((((((((((((((phaCin1:0.02041647034,sarHar1:0.07912235146):1e-08,monDom5:0.04157343892):0.3484854836,((((loxAfr3:0.05364200063,triMan1:0.02573441102):1e-08,proCap2:0.1082985405):0.004798341041,(((chrAsi1:0.03126432938,echTel2:0.07796460506):1e-08,eleEdw1:0.03557463301):1e-08,oryAfe1:0.0221821202):0.005160741512):0.01060852213,(dasNov3:0.0528650839,choHof2:0.02906250998):0.005460638503):1e-08):0.004202295435,(((((((((((oviAri4:1e-08,oviCan1:1e-08):1e-08,capHir2:1e-08):1e-08,(((bisBis1:0.004806704924,bosMut1:1e-08):1e-08,(bosInd1:1e-08,bosTau8:0.009644252579):1e-08):1e-08,bubBub1:0.004801430833):0.00481992389):1e-08,(odoVir1:0.009661957763,cerEla1:1e-08):1e-08):0.02493816246,(((((turTru3:0.004182849438,orcOrc1:0.03635433459):0.03902737833,delLeu1:0.009194564573):0.009575635973,lipVex1:0.004678527883):0.009432313222,phyCat1:0.01398453401):0.009289905949,(balAcu1:0.009359879282,balMys1:0.004654319398):1e-08):0.01448480121):0.004613900397,susScr11:0.009740022124):1e-08,(((camFer2:1e-08,camBac1:1e-08):1e-08,camDro1:1e-08):0.009847462129,vicPac2:0.00490763252):0.01483386971):0.01258114378,(((equCab3:1e-08,equPrz1:1e-08):1e-08,equAsi1:1e-08):0.0199898496,cerSim1:1e-08):0.01956514539):0.007584163044,((((((myoBra1:0.004847154646,myoLuc2:0.004857094815):1e-08,myoDav1:0.005826420364):0.009620757337,eptFus1:0.01939419251):0.01487758728,minNat1:0.02461972782):1e-08,desRot1:0.02986972279):1e-08,(((pteAle1:1e-08,pteVam2:1e-08):0.008504754859,rouAeg1:0.006466741993):0.01876724691,(rhiSin1:0.01609273014,hipArm1:0.02517412016):0.01442289012):1e-08):1e-08):0.005313174312,(((((((lepWed1:1e-08,neoSch1:0.009638828649):0.004796747115,odoRosDiv1:0.00481046481):0.009618362045,((musFur1:0.004797140782,enhLut1:1e-08):0.004778050479,ailFul1:0.00965060763):1e-08):0.004764952308,(ailMel1:1e-08,ursMar1:1e-08):0.009658613251):1e-08,(canFam3:1e-08,lycPic1:1e-08):0.01198276493):1e-08,((felCat8:1e-08,aciJub1:1e-08):1e-08,(panTig1:0.004696628092,panPar1:1e-08):1e-08):0.01944265155):0.02709742833,(manPen1:0.005971768543,manJav1:0.01831100452):0.0382102486):0.008378673607):0.009600419276,((eriEur2:0.3180174241,sorAra2:0.09332682578):0.03071316379,conCri1:0.04586497226):1e-08):0.01045790348):1e-08,((((((((((((mm10:0.004879822283,musCar1:1e-08):1e-08,musPah1:0.01462888452):0.009291560358,rn6:0.007144983962):0.009702069582,merUng1:0.0189642031):1e-08,((criGri1:0.009690144918,mesAur1:0.01606176181):1e-08,micOch1:0.01453320251):0.005558878059):0.01434494425,nanGal1:0.02536709328):0.01457182107,jacJac1:0.03659864326):1e-08,(casCan1:0.05654942385,dipOrd2:0.06226543093):1e-08):1e-08,((hetGla2:0.01952588334,fukDam1:0.04882342407):0.005385728858,((chiLan1:0.02208542471,octDeg1:0.02992846005):0.01155316814,cavPor3:0.05027904333):1e-08):0.04635194629):0.009366240566,(speTri2:0.004780618785,marMar1:0.004701965031):0.07786965424):1e-08,(oryCun2:0.03049218111,ochPri3:0.06880805054):1e-08):0.0005883606399,tupChi1:0.02541316199):0.005048226782):1e-08,galVar1:0.04165623629):0.004895823678,((micMur3:0.01036294988,proCoq1:0.03000727813):0.01957764897,otoGar3:0.05076927945):1e-08):1e-08,tarSyr2:0.1489590613):0.01419611941,((calJac3:1e-08,aotNan1:1e-08):1e-08,(saiBol1:1e-08,cebCap1:0.009671182663):1e-08):0.005419972206):0.01471403989,(((((rheMac8:1e-08,macFas5:1e-08):0.004722878921,macNem1:1e-08):1e-08,(papAnu3:0.004744963875,(manLeu1:1e-08,cerAty1:0.004813100044):1e-08):1e-08):1e-08,chlSab2:0.004709637855):1e-08,((colAng1:1e-08,pilTep1:1e-08):1e-08,(nasLar1:0.00587183546,(rhiRox1:1e-08,rhiBie1:1e-08):1e-08):1e-08):1e-08):0.004928924718):1e-08,nomLeu3:0.03266003291):1e-08,ponAbe2:0.009631747785):0.004479703571,gorGor5:0.01551040546):1e-08,panPan2:1e-08,hg38:0.009395823064);
RASSF10	((((((((((((((phaCin1:0.09539031648,sarHar1:0.163384576):0.05071982659,monDom5:0.06869524718):0.6259186226,((((loxAfr3:0.05593256498,triMan1:0.07076342912):1e-08,proCap2:0.0861376746):0.02472819844,(((chrAsi1:0.08369819097,echTel2:0.08702727087):0.02172020469,eleEdw1:0.122554755):0.00417940873,oryAfe1:0.0888432638):0.007110279607):0.03095941894,(dasNov3:0.06464931752,choHof2:0.08699054024):0.05196386278):1e-08):0.009868352917,((((((((((((oviAri4:1e-08,oviCan1:0.0810559361):0.07902533749,capHir2:0.0006384899863):0.03109901506,panHod1:0.01299209775):0.01633907508,(((bisBis1:1e-08,bosMut1:0.01711334489):1e-08,(bosInd1:1e-08,bosTau8:1e-08):1e-08):0.01454065711,bubBub1:0.0128322675):0.01041097278):0.003801055948,(odoVir1:1e-08,cerEla1:0.0126614015):0.003326554758):0.0625564192,(((((turTru3:0.009952960248,orcOrc1:0.01344916258):0.006553750885,delLeu1:1e-08):0.01316550543,lipVex1:0.01994251342):1e-08,phyCat1:0.01657473509):0.003254526753,(balAcu1:0.01387126533,balMys1:0.02537735451):1e-08):0.06776647783):0.05694335696,susScr11:0.07009934485):1e-08,(((camFer2:0.06585951737,camBac1:1e-08):0.05790766161,camDro1:0.2043478874):1e-08,vicPac2:0.09568527671):0.06886757587):0.03674317186,(((equCab3:1e-08,equPrz1:1e-08):0.009176071248,equAsi1:0.006427974584):0.01750717532,cerSim1:0.01899585668):0.05698557103):1e-08,((((((myoBra1:0.02125826164,myoLuc2:0.01256847531):0.003912840097,myoDav1:0.02002963042):0.007217618799,eptFus1:0.01949918618):0.1217643555,minNat1:0.1543233351):1e-08,desRot1:0.1007624964):0.004674818505,(((pteAle1:1e-08,pteVam2:0.0125959385):0.02542236537,rouAeg1:0.02224014225):0.07051393669,(rhiSin1:0.05148900654,hipArm1:0.03127374998):0.04926842854):0.01275547398):0.01515546849):1e-08,(((((((lepWed1:0.006685614835,neoSch1:0.003339869453):0.003341994986,odoRosDiv1:0.006620370985):0.02193179197,((musFur1:0.0108684086,enhLut1:0.02379672509):0.02861380666,ailFul1:0.02873541232):0.02986887677):1e-08,(ailMel1:0.02188156482,ursMar1:0.02539292451):0.03455338854):1e-08,(canFam3:1e-08,lycPic1:1e-08):0.1282776101):1e-08,((felCat8:1e-08,aciJub1:0.07058662486):0.03345696193,(panTig1:0.01551601013,panPar1:0.02492781068):0.1880751759):0.0641016693):0.04935393214,manJav1:0.09690131711):0.003560983772):0.02460563148,((eriEur2:0.5066907483,sorAra2:0.1464771907):0.01010165893,conCri1:0.1129462097):0.01839673209):0.02726558645):0.0242286364,((((((((((((mm10:0.003022148691,musCar1:0.009149640715):0.01034136472,musPah1:0.01493449209):0.01576718646,rn6:0.02889025332):0.03629179415,merUng1:0.11176957):0.01569841959,(criGri1:0.06453053793,micOch1:0.03231660183):0.01355409981):0.04241345014,nanGal1:0.09663473095):0.01951997833,jacJac1:0.2099391067):0.03574844239,(casCan1:0.06631063721,dipOrd2:0.1014111256):0.03149882186):0.003698155808,((hetGla2:0.06227735201,fukDam1:0.07730967795):0.02985550243,((chiLan1:0.06375105676,octDeg1:0.07764076799):0.004971012374,cavPor3:0.07019933983):0.01753953775):0.09407564026):0.007318637889,(speTri2:0.01264065731,marMar1:0.02480651199):0.0851426213):0.09863335128,(oryCun2:0.05351560276,ochPri3:0.1300187015):0.06402427656):0.01177616025,tupChi1:0.288661922):1e-08):0.01231151878,galVar1:0.1420936975):0.005120269741,((micMur3:0.06454509058,proCoq1:0.02944468436):1e-08,otoGar3:0.1225754392):0.01299725306):1e-08,tarSyr2:0.0919168926):0.03806622919,((calJac3:0.05146773991,aotNan1:0.02014025602):0.002601645529,(saiBol1:0.01973944534,cebCap1:0.0196224573):0.003280065602):0.01963487351):0.003845907167,(((((rheMac8:0.009582136358,macFas5:0.003164844137):1e-08,macNem1:0.003268752377):1e-08,(papAnu3:0.003142080853,(manLeu1:1e-08,cerAty1:0.01664805491):1e-08):1e-08):1e-08,chlSab2:0.01274524723):1e-08,((colAng1:0.003189287226,pilTep1:0.009663297004):0.003225841613,(nasLar1:0.01160575716,(rhiRox1:1e-08,rhiBie1:1e-08):0.006455844805):1e-08):0.009697535077):0.003290863969):0.01793969174,nomLeu3:0.009640434479):1e-08,ponAbe2:0.02024845882):0.01785254909,gorGor5:0.003110695568):1e-08,(panTro5:1e-08,panPan2:1e-08):0.003109225076,hg38:0.006227275933);
RASSF1	(((((((((((((((phaCin1:0.0249184525,sarHar1:0.007949816003):1e-08,monDom5:1e-08):0.02321097352,ornAna2:0.06552136492):0.2092692553,((((loxAfr3:0.01587439673,triMan1:1e-08):0.005392675488,proCap2:0.04815938074):0.02195027227,(((chrAsi1:0.01292362487,echTel2:0.0815500752):1e-08,eleEdw1:0.06704421154):1e-08,oryAfe1:0.01383389187):0.01215480942):0.008856733042,(dasNov3:0.03422928674,choHof2:0.007898959992):0.008941085362):1e-08):1e-08,((((((((((capHir2:1e-08,panHod1:0.008359831632):1e-08,(((bisBis1:1e-08,bosMut1:1e-08):1e-08,(bosInd1:1e-08,bosTau8:1e-08):1e-08):1e-08,bubBub1:1e-08):1e-08):1e-08,(odoVir1:1e-08,cerEla1:0.008331946849):0.00834357786):1e-08,(((((turTru3:1e-08,orcOrc1:1e-08):1e-08,delLeu1:1e-08):1e-08,lipVex1:1e-08):1e-08,phyCat1:1e-08):1e-08,(balAcu1:1e-08,balMys1:1e-08):1e-08):0.008377239469):1e-08,susScr11:0.008384676302):1e-08,(((camFer2:1e-08,camBac1:1e-08):1e-08,camDro1:1e-08):1e-08,vicPac2:1e-08):1e-08):0.008371660278,(((equCab3:1e-08,equPrz1:1e-08):1e-08,equAsi1:0.00843795726):0.008399870619,cerSim1:0.008358700436):1e-08):1e-08,((((((myoBra1:1e-08,myoLuc2:0.01632935368):0.0163336804,myoDav1:1e-08):0.008105305051,eptFus1:0.02550805486):0.02508180266,minNat1:0.01680788636):1e-08,desRot1:0.04479436777):0.00839140787,(((pteAle1:1e-08,pteVam2:1e-08):0.01718739526,rouAeg1:0.008504007855):0.01780584678,(rhiSin1:0.008431847468,hipArm1:1e-08):0.008448012626):1e-08):0.008403640504):1e-08,(((((((lepWed1:1e-08,neoSch1:1e-08):0.01702782614,odoRosDiv1:1e-08):1e-08,((musFur1:0.01664848703,enhLut1:0.008116879549):0.008603251902,ailFul1:0.01680374436):1e-08):1e-08,(ailMel1:0.009079238947,ursMar1:0.008450336607):0.008257814455):1e-08,(canFam3:1e-08,lycPic1:1e-08):0.01681631196):1e-08,((felCat8:1e-08,aciJub1:0.008332698215):1e-08,(panTig1:1e-08,panPar1:1e-08):1e-08):0.01696502459):1e-08,(manPen1:0.008788580266,manJav1:1e-08):0.02691908617):1e-08):1e-08,((eriEur2:0.1430069223,sorAra2:0.04317044261):1e-08,conCri1:0.05186731047):1e-08):1e-08):1e-08,((((((((((((mm10:1e-08,musCar1:1e-08):1e-08,musPah1:0.00766002203):0.007650371667,rn6:0.03099117143):1e-08,merUng1:0.02320413459):1e-08,((criGri1:0.01607229221,mesAur1:1e-08):1e-08,micOch1:0.007745426763):1e-08):0.03298728274,nanGal1:0.04213672318):1e-08,jacJac1:0.05378871332):0.005669417025,(casCan1:0.01319602552,dipOrd2:0.07255805093):0.006674066773):0.01963962998,((hetGla2:0.01194151808,fukDam1:0.03066124493):0.00899109642,((chiLan1:0.008034754132,octDeg1:1e-08):1e-08,cavPor3:0.03292307981):0.02011127015):0.02153717023):0.01703454003,(speTri2:1e-08,marMar1:1e-08):0.05848820875):0.003266104531,(oryCun2:0.09360834332,ochPri3:0.03545716692):0.03645000096):1e-08,tupChi1:0.03580786359):1e-08):1e-08,galVar1:0.02533182595):0.008304464625,((micMur3:0.008415056996,proCoq1:0.008372178844):1e-08,otoGar3:0.04298052549):0.008236976814):1e-08,tarSyr2:0.05463397403):0.008509971334,((calJac3:0.02462007309,aotNan1:1e-08):1e-08,(saiBol1:1e-08,cebCap1:1e-08):1e-08):0.04415128905):0.009027346695,(((((rheMac8:1e-08,macFas5:1e-08):1e-08,macNem1:1e-08):0.008541413987,(papAnu3:0.0085533716,(manLeu1:1e-08,cerAty1:1e-08):1e-08):1e-08):1e-08,chlSab2:1e-08):1e-08,((colAng1:0.008245249282,pilTep1:1e-08):1e-08,(nasLar1:0.008233429946,(rhiRox1:1e-08,rhiBie1:1e-08):0.008238581948):1e-08):0.008503626791):1e-08):1e-08,nomLeu3:1e-08):1e-08,ponAbe2:1e-08):1e-08,gorGor5:0.008551645095):1e-08,(panTro5:1e-08,panPan2:1e-08):1e-08,hg38:1e-08);
RASSF2	((((((((((((((phaCin1:0.01107170664,sarHar1:0.01949253365):0.009190565441,monDom5:0.02378439675):0.1982505545,((((loxAfr3:1e-08,triMan1:0.02948442392):1e-08,proCap2:0.03011176838):0.01473681091,(((chrAsi1:0.03798459025,echTel2:0.05370853379):1e-08,eleEdw1:0.01537232519):1e-08,oryAfe1:0.009628776344):1e-08):0.02476369226,(dasNov3:0.2873098689,choHof2:0.04726037734):0.004807561135):1e-08):0.009760318308,((((((((((((oviAri4:1e-08,oviCan1:0.004654840529):1e-08,capHir2:1e-08):1e-08,panHod1:0.01833453389):0.004540953967,(((bisBis1:1e-08,bosMut1:1e-08):1e-08,(bosInd1:1e-08,bosTau8:1e-08):1e-08):1e-08,bubBub1:0.00944709434):1e-08):1e-08,(odoVir1:1e-08,cerEla1:0.004542967263):0.004573518986):0.009545481572,(((((turTru3:1e-08,orcOrc1:1e-08):0.004472665246,delLeu1:0.004525659693):1e-08,lipVex1:0.004498041531):0.00449589343,phyCat1:1e-08):1e-08,(balAcu1:0.004472079229,balMys1:1e-08):1e-08):1e-08):0.004498717554,susScr11:0.009136386212):0.009106358031,(((camFer2:1e-08,camBac1:1e-08):1e-08,camDro1:1e-08):1e-08,vicPac2:0.0147472968):0.018523764):0.004716485008,(((equCab3:1e-08,equPrz1:1e-08):0.00438434211,equAsi1:0.004672557943):0.03044893203,cerSim1:0.01995568084):0.01381857268):1e-08,((((((myoBra1:1e-08,myoLuc2:1e-08):0.004365147542,myoDav1:1e-08):1e-08,eptFus1:0.004377990929):0.02433389789,minNat1:0.009247415785):0.008370951901,desRot1:0.01844283185):1e-08,(((pteAle1:1e-08,pteVam2:1e-08):0.004518801204,rouAeg1:1e-08):0.004518135333,(rhiSin1:0.01355639805,hipArm1:0.0142209836):0.01003294435):1e-08):0.01856643017):1e-08,((((((neoSch1:1e-08,odoRosDiv1:0.004736280253):1e-08,((musFur1:0.004867824193,enhLut1:0.004846929213):0.01959138344,ailFul1:0.004800504881):0.004722444369):1e-08,(ailMel1:0.014696652,ursMar1:0.01509604489):0.01915502203):0.004673645767,(canFam3:1e-08,lycPic1:1e-08):0.00458525304):1e-08,((felCat8:1e-08,aciJub1:0.01882357928):1e-08,(panTig1:1e-08,panPar1:1e-08):1e-08):0.01934883703):0.01384209254,(manPen1:1e-08,manJav1:1e-08):0.02416322339):1e-08):1e-08,((eriEur2:0.01853098327,sorAra2:0.0866244675):0.009451813343,conCri1:0.02375125247):0.0160314417):0.004703069578):0.004734510383,((((((((((((mm10:0.009110069797,musCar1:1e-08):0.006418571723,musPah1:0.01868359733):0.006408290842,rn6:0.01447752152):0.03321060091,merUng1:0.02659382655):0.007245460252,((criGri1:0.006965688181,mesAur1:0.01774458306):0.01194268187,micOch1:0.01513845536):1e-08):0.04146899501,nanGal1:0.06927074219):0.0259153138,jacJac1:0.07970313697):0.01403627821,(casCan1:0.0544125631,dipOrd2:0.009703187262):1e-08):1e-08,((hetGla2:0.03000807743,fukDam1:0.03433132403):0.009636961816,((chiLan1:0.01464925443,octDeg1:0.02571073083):0.02037810895,cavPor3:0.01966967467):1e-08):0.01045278148):1e-08,(speTri2:1e-08,marMar1:0.004541884571):0.0187476216):0.004805235632,(oryCun2:0.01473415395,ochPri3:0.04654493214):0.04851113568):1e-08,tupChi1:0.01918681735):1e-08):1e-08,galVar1:0.03019284049):1e-08,((micMur3:0.009575479117,proCoq1:0.00480377697):0.01112276039,otoGar3:0.03024347642):0.01369888498):0.01183735717,tarSyr2:0.02724715882):0.00830170587,((calJac3:1e-08,aotNan1:0.01099204488):1e-08,(saiBol1:0.01950034184,cebCap1:0.009901485331):1e-08):1e-08):0.01005852152,(((((rheMac8:1e-08,macFas5:1e-08):1e-08,macNem1:1e-08):1e-08,(papAnu3:1e-08,(manLeu1:1e-08,cerAty1:1e-08):1e-08):1e-08):1e-08,chlSab2:0.004865767734):0.009766407983,((colAng1:1e-08,pilTep1:0.009754936572):1e-08,(nasLar1:1e-08,(rhiRox1:1e-08,rhiBie1:0.004783673679):0.004631628264):0.0002505007896):1e-08):1e-08):0.004875624929,nomLeu3:0.00979990682):1e-08,ponAbe2:1e-08):0.004832430523,gorGor5:0.004721758788):1e-08,(panTro5:1e-08,panPan2:0.004758449974):1e-08,hg38:0.004734339188);
RASSF3	((((((((((((((phaCin1:0.02546432673,sarHar1:0.09312901517):1e-08,ornAna2:0.212802088):0.1457988771,(((loxAfr3:0.03241193139,triMan1:0.03462556601):0.01615268277,(((chrAsi1:0.02435156197,echTel2:0.02990010676):1e-08,eleEdw1:0.05102371821):1e-08,oryAfe1:0.03686119404):1e-08):1e-08,(dasNov3:0.08815360134,choHof2:0.06020511263):0.04388218783):1e-08):1e-08,((((((((((((oviAri4:1e-08,oviCan1:1e-08):1e-08,capHir2:1e-08):1e-08,panHod1:1e-08):1e-08,(((bisBis1:1e-08,bosMut1:1e-08):1e-08,(bosInd1:1e-08,bosTau8:1e-08):1e-08):1e-08,bubBub1:1e-08):1e-08):1e-08,(odoVir1:1e-08,cerEla1:0.02002070366):1e-08):0.05142512822,(((((turTru3:1e-08,orcOrc1:0.01223414888):1e-08,delLeu1:1e-08):1e-08,lipVex1:0.0123782252):1e-08,phyCat1:1e-08):1e-08,balAcu1:1e-08):0.02529768419):1e-08,susScr11:0.1948690869):1e-08,(((camFer2:1e-08,camBac1:0.01256862316):1e-08,camDro1:1e-08):0.01273760734,vicPac2:1e-08):0.02533229169):1e-08,(((equCab3:1e-08,equPrz1:1e-08):0.0125951421,equAsi1:1e-08):0.02562300266,cerSim1:0.02575208108):0.012509104):1e-08,((((((myoBra1:1e-08,myoLuc2:1e-08):1e-08,myoDav1:1e-08):0.03999976773,eptFus1:0.02071974527):0.03984904122,minNat1:1e-08):0.01951550118,desRot1:0.04825237649):1e-08,(((pteAle1:1e-08,pteVam2:1e-08):1e-08,rouAeg1:0.01231260409):0.03758169675,(rhiSin1:0.03874378002,hipArm1:0.02546852744):1e-08):1e-08):1e-08):1e-08,(((((((lepWed1:1e-08,neoSch1:1e-08):1e-08,odoRosDiv1:0.02149685596):0.02200696006,((musFur1:0.1475355213,enhLut1:0.02297461475):0.03515817158,ailFul1:0.03397066871):1e-08):0.01392476104,(ailMel1:0.02223645263,ursMar1:0.02227230377):0.024230377):1e-08,(canFam3:1e-08,lycPic1:0.01979562273):0.05948536919):1e-08,((felCat8:1e-08,aciJub1:0.01985987767):1e-08,(panTig1:1e-08,panPar1:1e-08):1e-08):0.01286233864):0.02450565245,manPen1:0.08753957796):1e-08):1e-08,(eriEur2:0.0299570254,sorAra2:0.09291869234):1e-08):0.0124084425):1e-08,((((((((((((mm10:0.01299935286,musCar1:0.01255875147):0.01233514775,musPah1:0.01245785135):0.01308400897,rn6:1e-08):0.02552521097,merUng1:0.05230459127):1e-08,((criGri1:1e-08,mesAur1:0.01269127246):1e-08,micOch1:0.05188008084):1e-08):0.04292375297,nanGal1:0.07846677223):1e-08,jacJac1:0.02674362562):0.07771243113,dipOrd2:1e-08):1e-08,((hetGla2:1e-08,fukDam1:0.03647760719):1e-08,((chiLan1:0.04163962213,octDeg1:0.06640904054):1e-08,cavPor3:0.03931174744):0.02510052272):0.0541723655):1e-08,(speTri2:1e-08,marMar1:1e-08):0.01211750049):1e-08,(oryCun2:0.05077898882,ochPri3:0.09308715729):0.02012283665):1e-08,tupChi1:0.06763675948):1e-08):1e-08,galVar1:0.02262213576):0.02018835438,((micMur3:0.04639357953,proCoq1:0.04366152681):1e-08,otoGar3:0.07508388794):1e-08):0.2039634923,tarSyr2:0.3153078245):1e-08,((calJac3:0.01957774028,aotNan1:1e-08):1e-08,(saiBol1:1e-08,cebCap1:1e-08):1e-08):1e-08):1e-08,(((((rheMac8:1e-08,macFas5:1e-08):1e-08,macNem1:1e-08):1e-08,(papAnu3:0.01473510135,(manLeu1:1e-08,cerAty1:1e-08):1e-08):1e-08):1e-08,chlSab2:1e-08):1e-08,((colAng1:1e-08,pilTep1:1e-08):1e-08,(nasLar1:1e-08,(rhiRox1:1e-08,rhiBie1:1e-08):1e-08):1e-08):1e-08):1e-08):1e-08,nomLeu3:1e-08):1e-08,ponAbe2:0.01208957126):1e-08,gorGor5:1e-08):1e-08,(panTro5:1e-08,panPan2:1e-08):1e-08,hg38:1e-08);
RASSF4	((((((((((((((phaCin1:0.2363776667,sarHar1:1e-08):1e-08,monDom5:1e-08):2.478854148,((((loxAfr3:0.1582997487,triMan1:1e-08):1e-08,proCap2:1.762411371):0.1588958392,(((chrAsi1:0.7426769621,echTel2:0.4592167944):0.3603942514,eleEdw1:0.8343622629):1e-08,oryAfe1:0.5503619615):0.2926645179):1e-08,(dasNov3:0.6197614217,choHof2:0.6017290524):0.1622323147):1e-08):0.142206593,((((((((((((oviAri4:0.08588075216,oviCan1:0.230233928):0.3406690753,capHir2:1e-08):0.06213490677,panHod1:0.08702089851):1e-08,(((bisBis1:0.4039367794,bosMut1:1e-08):1e-08,(bosInd1:1e-08,bosTau8:1e-08):1e-08):0.1449526697,bubBub1:0.2339821294):0.3728479992):0.5856140161,(odoVir1:0.08438367174,cerEla1:0.6217088684):0.04575926841):1e-08,(((((turTru3:1e-08,orcOrc1:1e-08):1e-08,delLeu1:1e-08):1e-08,lipVex1:1e-08):1e-08,phyCat1:1e-08):1e-08,(balAcu1:0.06833538952,balMys1:1e-08):1e-08):0.5976542576):0.01165500023,susScr11:1e-08):1e-08,(((camFer2:1e-08,camBac1:1e-08):1e-08,camDro1:1e-08):1e-08,vicPac2:0.3372819194):0.1281002497):1e-08,(((equCab3:1e-08,equPrz1:1e-08):1e-08,equAsi1:1e-08):0.4890209792,cerSim1:0.08978523697):0.1523353826):1e-08,((((((myoBra1:1e-08,myoLuc2:1e-08):1e-08,myoDav1:0.2383880118):0.308971186,eptFus1:0.1592882041):0.4803027827,minNat1:0.8937442618):1e-08,desRot1:1.060984342):1e-08,(((pteAle1:1e-08,pteVam2:1e-08):0.3082285024,rouAeg1:0.2591192096):0.1717555192,(rhiSin1:1e-08,hipArm1:0.3249171341):0.1277275526):1e-08):1e-08):1e-08,((((((neoSch1:1e-08,odoRosDiv1:1e-08):0.2532144496,((musFur1:1e-08,enhLut1:1e-08):0.4558539272,ailFul1:1e-08):1e-08):1e-08,(ailMel1:0.2512421704,ursMar1:1e-08):0.2510938447):1e-08,(canFam3:1e-08,lycPic1:0.06804403268):1e-08):1e-08,((felCat8:1e-08,aciJub1:1e-08):1e-08,(panTig1:1e-08,panPar1:1e-08):1e-08):1e-08):0.4635875642,manJav1:1.152387975):1e-08):1e-08,((eriEur2:0.6777456696,sorAra2:1.719388383):0.3931820489,conCri1:0.7707974964):1e-08):1e-08):0.2030310469,((((((((((((mm10:0.1914499838,musCar1:0.1840103227):0.1760835517,musPah1:1e-08):0.1863184965,rn6:0.4231303957):1e-08,merUng1:1e-08):1e-08,((criGri1:0.3693791504,mesAur1:1e-08):1e-08,micOch1:0.1848179633):1e-08):0.7199652308,nanGal1:0.3753808501):1e-08,jacJac1:0.2468223768):1e-08,(casCan1:1e-08,dipOrd2:1.390911849):1e-08):0.3032494186,(fukDam1:0.4435040534,((chiLan1:1e-08,octDeg1:1.013937128):0.1878760071,cavPor3:0.2308491027):0.08396470759):0.1113250853):1e-08,(speTri2:1e-08,marMar1:1e-08):0.3512809623):1e-08,(oryCun2:1e-08,ochPri3:1e-08):0.3694325757):0.1014177836,tupChi1:0.6771235905):1e-08):1e-08,galVar1:0.3286394259):0.1861429581,((micMur3:0.2015287331,proCoq1:1e-08):0.8094847422,otoGar3:0.5124607239):0.1668863253):1e-08,tarSyr2:0.2092745185):0.1742606154,((calJac3:1e-08,aotNan1:1e-08):0.07984069061,(saiBol1:0.07984069682,cebCap1:1e-08):1e-08):1e-08):1e-08,(((((rheMac8:1e-08,macFas5:1e-08):1e-08,macNem1:1e-08):1e-08,(papAnu3:1e-08,(manLeu1:1e-08,cerAty1:1e-08):1e-08):1e-08):1e-08,chlSab2:1e-08):0.07984068829,((colAng1:1e-08,pilTep1:1e-08):0.08510217997,(nasLar1:0.07265583991,(rhiRox1:1e-08,rhiBie1:1e-08):0.1498882286):0.08177605168):1e-08):1e-08):1e-08,nomLeu3:1e-08):1e-08,ponAbe2:1e-08):1e-08,gorGor5:1e-08):1e-08,(panTro5:1e-08,panPan2:0.1305183206):1e-08,hg38:1e-08);
RASSF5	((((((((((((((phaCin1:0.03010789846,sarHar1:0.03110629137):0.02491069783,monDom5:0.03915732453):0.1661501401,((((loxAfr3:0.06626986119,triMan1:0.01901541408):0.006136978879,proCap2:0.1075617055):1e-08,(((chrAsi1:0.08023555915,echTel2:0.03040616028):1e-08,eleEdw1:0.04455454025):1e-08,oryAfe1:0.04858223223):0.007429295214):0.02541795117,(dasNov3:0.0306343465,choHof2:0.02183537711):0.008631678077):1e-08):1e-08,((((((((((((oviAri4:1e-08,oviCan1:0.01412445534):0.03768210745,capHir2:0.006124706035):0.006115922067,panHod1:0.0248050563):1e-08,(((bisBis1:1e-08,bosMut1:1e-08):1e-08,(bosInd1:1e-08,bosTau8:0.006120869968):1e-08):1e-08,bubBub1:1e-08):1e-08):0.006903961779,(odoVir1:0.01294316414,cerEla1:1e-08):0.0120830557):0.1004763994,(((((turTru3:1e-08,orcOrc1:1e-08):0.01928558164,delLeu1:0.0063434972):0.006355580011,lipVex1:0.006320331551):0.006256137054,phyCat1:0.03254373682):0.01273076397,(balAcu1:0.01260428694,balMys1:0.006263400435):1e-08):0.01291532313):0.01901404788,susScr11:0.01246173691):1e-08,(((camFer2:1e-08,camBac1:1e-08):0.006038743797,camDro1:1e-08):1e-08,vicPac2:1e-08):0.03724956832):0.01009626457,((equCab3:0.01207054304,equAsi1:1e-08):0.04359763649,cerSim1:0.04780599879):0.04512572705):1e-08,((((((myoBra1:1e-08,myoLuc2:1e-08):0.005945306817,myoDav1:0.01193329376):1e-08,eptFus1:0.01809275198):0.03751248139,minNat1:0.03388859492):0.01099526469,desRot1:0.06570484196):1e-08,(((pteAle1:1e-08,pteVam2:1e-08):1e-08,rouAeg1:0.01193927272):0.03103346451,(rhiSin1:0.03665874563,hipArm1:0.03537562053):0.006219675645):0.01345312506):0.01088743017):0.01813674461,((((((neoSch1:1e-08,odoRosDiv1:0.005992448612):0.01374087076,((musFur1:0.005874820388,enhLut1:1e-08):0.007372060573,ailFul1:0.06656359737):0.01023462598):1e-08,(ailMel1:0.007388289704,ursMar1:0.007092196115):0.006776858534):1e-08,(canFam3:1e-08,lycPic1:1e-08):0.07287378598):1e-08,((felCat8:1e-08,aciJub1:1e-08):1e-08,(panTig1:1e-08,panPar1:1e-08):1e-08):0.03145702982):0.008236115087,(manPen1:0.006419836325,manJav1:0.01890057988):0.06020549211):0.0186899841):1e-08,((eriEur2:0.06715008399,sorAra2:0.2145791373):1e-08,conCri1:0.09875634448):0.01894530866):1e-08):0.01304344194,((((((((((((mm10:0.005933266304,musCar1:0.01180118156):1e-08,musPah1:0.01784846866):0.005807016118,rn6:0.0233739881):1e-08,merUng1:0.02979912507):0.01297122379,((criGri1:0.01757747608,mesAur1:0.03582013512):0.007231602051,micOch1:0.01031195715):1e-08):0.01738032183,nanGal1:0.04713071149):1e-08,jacJac1:0.09877113757):0.01854231055,(casCan1:0.1769070678,dipOrd2:0.04079763523):0.01240805271):0.01090949728,((hetGla2:0.06688400543,fukDam1:0.02933654079):0.02638643164,((chiLan1:0.01173996827,octDeg1:0.02386874559):1e-08,cavPor3:0.09157293574):0.01858943965):0.01566753749):1e-08,(speTri2:0.006225637967,marMar1:0.00543130131):0.0153071907):0.01810465635,(oryCun2:0.04843268853,ochPri3:0.04033634933):0.06209878264):1e-08,tupChi1:0.06718141003):1e-08):1e-08,galVar1:0.07201704813):0.008194570924,((micMur3:0.03751898856,proCoq1:0.006285512894):0.01250476514,otoGar3:0.00601442549):0.02658590562):0.007912964105,tarSyr2:0.01513799667):0.0082674063,((calJac3:0.03686066496,aotNan1:1e-08):1e-08,(saiBol1:1e-08,cebCap1:1e-08):0.01195605902):1e-08):0.00595428689,(((((rheMac8:1e-08,macFas5:1e-08):1e-08,macNem1:1e-08):0.005952280757,(papAnu3:1e-08,(manLeu1:1e-08,cerAty1:1e-08):1e-08):1e-08):1e-08,chlSab2:0.005950238034):1e-08,((colAng1:1e-08,pilTep1:1e-08):1e-08,(nasLar1:0.007613568256,(rhiRox1:1e-08,rhiBie1:1e-08):1e-08):0.006063811084):0.005943152383):1e-08):1e-08,nomLeu3:0.005942867914):1e-08,ponAbe2:0.4525941221):1e-08,gorGor5:1e-08):1e-08,(panTro5:1e-08,panPan2:1e-08):1e-08,hg38:1e-08);
RASSF6	(((((((((((((((phaCin1:0.1702135324,sarHar1:0.1890517528):0.02169069467,monDom5:0.2827735778):0.5508199996,ornAna2:2.098581235):0.3677836222,((((loxAfr3:0.1609708731,triMan1:0.05281140398):1e-08,proCap2:0.226901547):0.07195420229,(((chrAsi1:0.1812330363,echTel2:0.3588476048):0.01723324012,eleEdw1:0.3733819453):0.01693399221,oryAfe1:0.2004124841):0.0253219845):0.06884680082,(dasNov3:0.230133838,choHof2:0.1910715243):0.05688811046):0.0522268019):0.005044748697,((((((((((((oviAri4:0.03997896859,oviCan1:0.01487146783):0.08205559635,capHir2:0.01097713691):0.01924023931,panHod1:0.01040093052):0.03166321068,(((bisBis1:0.00457524436,bosMut1:0.00923450387):0.004483969746,(bosInd1:1e-08,bosTau8:1e-08):0.004714995633):0.01872363673,bubBub1:0.01883733519):0.0105643763):0.02093679488,(odoVir1:0.01860980957,cerEla1:0.02262736558):0.05587000826):0.1399127178,(((((turTru3:0.03865014701,orcOrc1:0.007233349892):0.0129819084,delLeu1:0.03148211086):0.01856918059,lipVex1:0.03404007842):0.01702972668,phyCat1:0.0396210868):0.006897630472,(balAcu1:0.01948115079,balMys1:0.01305558119):0.007761386748):0.05672762111):0.02131635347,susScr11:0.2130499071):0.01772478521,(((camFer2:1e-08,camBac1:1e-08):1e-08,camDro1:1e-08):0.0058273014,vicPac2:0.01649980646):0.1547758275):0.06511370556,(((equCab3:1e-08,equPrz1:1e-08):0.005765453607,equAsi1:1e-08):0.1217847491,cerSim1:0.1511678873):0.04841712374):1e-08,((((((myoBra1:0.0182863126,myoLuc2:0.01820734024):0.01175984182,myoDav1:0.02488655753):0.02955119691,eptFus1:0.04269547224):0.02487938891,minNat1:0.3077273727):0.02621036965,desRot1:0.2074595244):0.1564739255,(((pteAle1:0.01305780961,pteVam2:0.08715198227):0.006551028981,rouAeg1:0.03043036756):0.1731860536,(rhiSin1:0.1568572682,hipArm1:0.1691089739):0.04446737551):0.01344567709):0.0592517005):1e-08,((((((neoSch1:0.05670599751,odoRosDiv1:0.05062790411):0.1276209636,((musFur1:0.06661157268,enhLut1:0.05544277712):0.04712467719,ailFul1:0.08346746372):0.01090210042):0.0136746794,(ailMel1:0.05978018124,ursMar1:0.04496491164):0.08311127071):0.04605023585,(canFam3:0.01215245799,lycPic1:0.006173841369):0.2126020995):0.06608816742,((felCat8:0.005251934966,aciJub1:0.01401709122):1e-08,(panTig1:0.00464549501,panPar1:0.009382012343):1e-08):0.1881414548):0.0736762214,(manPen1:0.01920157743,manJav1:0.04066322313):0.2435520291):0.005931554385):0.03529928103,((eriEur2:0.5454487244,sorAra2:0.2378397782):0.03305749821,conCri1:0.239540107):0.1659245344):0.06403953239):0.1152419727,((((((((((((mm10:1e-08,musCar1:0.02932445387):0.02251722904,musPah1:0.0651130967):0.06023602552,rn6:0.1538874963):0.1088642337,merUng1:0.1804916522):0.009209996691,((criGri1:0.02424401069,mesAur1:0.06510550775):0.1032822915,micOch1:0.1572194445):0.03691535573):0.2384850071,nanGal1:0.2147062822):0.06691052498,jacJac1:0.287083822):0.1062339429,dipOrd2:0.3077613734):1e-08,((hetGla2:0.1599315628,fukDam1:0.1608052486):0.04280323118,((chiLan1:0.0858712707,octDeg1:0.1759413158):0.0230472832,cavPor3:0.23771131):0.02482809507):0.1781643952):0.02632349918,(speTri2:0.02235499374,marMar1:1e-08):0.264076047):0.05068781493,(oryCun2:0.1507774469,ochPri3:0.2475239014):0.1085060186):1e-08,tupChi1:0.2858541367):1e-08):0.01259714715,galVar1:0.1600313279):1e-08,((micMur3:0.1927714164,proCoq1:0.1234016807):0.1039566317,otoGar3:0.3299982709):0.04327641356):0.07473386973,tarSyr2:0.2280840422):0.1276203306,((calJac3:0.03536503497,aotNan1:0.03984962108):1e-08,(saiBol1:0.033157199,cebCap1:0.01651044414):1e-08):0.06402610352):0.03468488262,(((((rheMac8:0.01514605712,macFas5:1e-08):1e-08,macNem1:1e-08):1e-08,(papAnu3:0.01517023007,(manLeu1:0.01015039867,cerAty1:1e-08):1e-08):0.005027808208):1e-08,chlSab2:1e-08):1e-08,((colAng1:0.01003556942,pilTep1:0.03102630875):0.005152886966,(nasLar1:0.03199761942,(rhiRox1:0.005020401512,rhiBie1:1e-08):1e-08):0.02056367658):0.005014653796):0.03360832051):0.01591783656,nomLeu3:0.03369041073):1e-08,ponAbe2:0.02075950338):0.012936484,gorGor5:0.005141367719):1e-08,(panTro5:1e-08,panPan2:1e-08):0.005180252633,hg38:1e-08);
RASSF7	((((((((((((((phaCin1:0.3485873054,sarHar1:1.809328419):0.001290468404,monDom5:0.3997876504):1.695136597,((((loxAfr3:0.08865256106,triMan1:0.1557314321):0.0109380446,proCap2:0.1692580305):0.02167822349,(((chrAsi1:0.1321133593,echTel2:0.1806861989):0.07826416265,eleEdw1:0.3648467082):0.01242587988,oryAfe1:0.1942487415):0.01835799338):0.08914536002,(dasNov3:0.180561813,choHof2:0.1390529852):0.09507953447):1e-08):0.008821744647,((((((((((((oviAri4:1e-08,oviCan1:1e-08):0.0410442551,capHir2:0.01210678165):0.01245313499,panHod1:0.06013608655):0.0136048446,(((bisBis1:0.35398795,bosMut1:1e-08):1e-08,bosTau8:1e-08):0.01439915897,bubBub1:0.02288624376):0.0150241065):0.0217876604,(odoVir1:0.02420870628,cerEla1:0.01310843403):0.01424041241):0.09874797672,((((orcOrc1:0.01615479358,delLeu1:0.007978365194):0.007913551549,lipVex1:0.01688342928):0.009405004106,phyCat1:0.03859612935):0.004283246392,(balAcu1:0.03453009075,balMys1:0.008301056552):0.007427844282):0.03031143499):0.03269856518,susScr11:0.08004214739):1e-08,(((camFer2:1e-08,camBac1:1e-08):0.004008474681,camDro1:0.003988878702):0.01067171003,vicPac2:0.01637680494):0.09731364843):0.02619852806,(((equCab3:1e-08,equPrz1:1e-08):0.003979369543,equAsi1:0.004096970383):0.04708424073,cerSim1:0.0545147734):0.02778993955):1e-08,(((((myoBra1:0.01937872898,myoDav1:0.02789536637):0.02018302546,eptFus1:0.05267796643):0.03449747692,minNat1:0.05942634508):0.03094859325,desRot1:0.1064717638):0.05142442449,(((pteAle1:0.007638255701,pteVam2:0.003793341196):0.03228313728,rouAeg1:0.05791211609):0.07730343242,(rhiSin1:0.07837782674,hipArm1:0.04041443862):0.0511353433):0.01199000846):0.06494711709):1e-08,(((((((lepWed1:0.004171108029,neoSch1:0.007441375265):0.02275520582,odoRosDiv1:0.082403069):0.008086587619,((musFur1:0.03212834007,enhLut1:0.01667577592):0.05594913187,ailFul1:0.06464703091):0.009931557466):1e-08,(ailMel1:0.02461757389,ursMar1:0.05075918775):0.01707365726):0.01159028677,(canFam3:0.000787473171,lycPic1:0.007455639427):0.07295344561):0.0228116134,((felCat8:0.004844769851,aciJub1:0.01972938698):1e-08,(panTig1:0.00415105893,panPar1:0.007821887141):1e-08):0.05591395911):0.03428574457,(manPen1:0.003636654975,manJav1:0.01467653533):0.1938751138):0.02618602505):0.03049402093,((eriEur2:0.2408403671,sorAra2:0.1540211747):0.06000450285,conCri1:0.1984516255):0.06327405107):0.03703927723):0.04757939899,((((((((((((mm10:0.00370209099,musCar1:0.01475487848):0.009040712349,musPah1:0.01726143929):0.02862511009,rn6:0.03987767402):0.02823188345,merUng1:0.09424854895):0.01540045352,((criGri1:0.09939252937,mesAur1:0.0340757681):0.03760992827,micOch1:0.05937620318):0.02803349487):0.08671995507,nanGal1:0.09109750443):0.04647881434,jacJac1:0.1935152256):0.03323485717,(casCan1:0.04683044765,dipOrd2:0.1268488283):0.04223018331):0.05742292201,((hetGla2:0.09105902408,fukDam1:0.09535511093):0.0732902555,((chiLan1:0.06331733927,octDeg1:0.1716596127):0.01242191706,cavPor3:0.1580382808):0.03093498163):0.1482316453):1e-08,(speTri2:0.004387281347,marMar1:1e-08):0.1466919247):0.04349939076,ochPri3:0.5394788008):0.04239642234,tupChi1:0.1895554337):1e-08):1e-08,galVar1:0.1182714217):0.03511127401,((micMur3:0.03816189104,proCoq1:0.06202606153):0.05317222294,otoGar3:0.1551015836):0.08111798319):0.01205747451,tarSyr2:0.1387739717):0.1362871853,((calJac3:0.03413290117,aotNan1:0.04183680771):1e-08,(saiBol1:0.03356292543,cebCap1:0.03764148071):1e-08):0.05545754893):0.007116686113,(((((rheMac8:0.004025995844,macFas5:0.004033940095):1e-08,macNem1:0.004081359899):0.004057468444,(papAnu3:1e-08,(manLeu1:0.01233769464,cerAty1:0.008142374632):1e-08):1e-08):0.008302802798,chlSab2:0.01703734166):1e-08,((colAng1:0.004189468465,pilTep1:0.008364664841):0.008403939222,(nasLar1:0.004391263386,(rhiRox1:0.004150706804,rhiBie1:0.004155465595):0.004172024485):0.01257730957):1e-08):0.008380850228):0.004081130284,nomLeu3:0.02481720868):1e-08,ponAbe2:0.00829272555):0.0166561288,gorGor5:0.004101485968):0.00825595568,(panTro5:1e-08,panPan2:1e-08):0.004054035818,hg38:0.008159072706);
RASSF8	((((((((((((((phaCin1:0.00701884573,sarHar1:0.008650125074):0.006072897866,monDom5:0.01430073711):0.02926695398,((((loxAfr3:0.002706873973,triMan1:0.007707332549):1e-08,proCap2:0.0196701944):0.002705621282,(((chrAsi1:0.02651523284,echTel2:0.02465336597):1e-08,eleEdw1:0.01862665764):1e-08,oryAfe1:0.007794702242):1e-08):0.003053484012,(dasNov3:0.03425402178,choHof2:0.007792693377):0.0005985300657):0.002205929849):0.005281019523,((((((((((((oviAri4:1e-08,oviCan1:0.00273761007):0.002611150854,capHir2:0.002605773674):1e-08,panHod1:1e-08):0.007963410281,(((bisBis1:1e-08,bosMut1:1e-08):1e-08,(bosInd1:1e-08,bosTau8:1e-08):1e-08):0.002601278702,bubBub1:1e-08):1e-08):1e-08,(odoVir1:1e-08,cerEla1:1e-08):1e-08):0.002622235462,(((((turTru3:1e-08,orcOrc1:0.002641814536):0.002638640224,delLeu1:1e-08):1e-08,lipVex1:0.007875944656):1e-08,phyCat1:1e-08):1e-08,(balAcu1:1e-08,balMys1:1e-08):0.002622531798):0.01595351324):1e-08,susScr11:0.002588645381):1e-08,(((camFer2:1e-08,camBac1:1e-08):1e-08,camDro1:1e-08):1e-08,vicPac2:1e-08):0.0132128696):0.005181503659,(((equCab3:0.002593588914,equPrz1:1e-08):0.01339130852,equAsi1:1e-08):0.002580775923,cerSim1:0.007818314524):1e-08):1e-08,((((((myoBra1:1e-08,myoLuc2:1e-08):0.002565514896,myoDav1:0.005202483836):0.002366582216,eptFus1:0.002797132775):0.007835828458,minNat1:0.005168988329):0.01042952777,desRot1:0.01846143568):0.002617271909,(((pteAle1:0.002591523433,pteVam2:1e-08):0.005246444192,rouAeg1:0.005295108281):0.007949656636,(rhiSin1:1e-08,hipArm1:0.00787495387):1e-08):0.007855963602):1e-08):1e-08,(((((((lepWed1:1e-08,neoSch1:1e-08):1e-08,odoRosDiv1:0.01335197211):0.002578678712,((musFur1:0.007762167415,enhLut1:1e-08):1e-08,ailFul1:0.00519095753):1e-08):1e-08,(ailMel1:0.005161965732,ursMar1:1e-08):1e-08):1e-08,(canFam3:1e-08,lycPic1:1e-08):1e-08):1e-08,((felCat8:1e-08,aciJub1:1e-08):1e-08,(panTig1:1e-08,panPar1:1e-08):1e-08):0.002571981869):1e-08,(manPen1:0.002577221849,manJav1:0.002564984121):0.0129719108):0.002581433947):1e-08,((eriEur2:0.06290905079,sorAra2:0.1747078133):0.06472179757,conCri1:0.01586568314):0.005716951225):0.005374330431):0.002557524404,((((((((((((mm10:1e-08,musCar1:0.002640972403):1e-08,musPah1:0.01612383945):1e-08,rn6:0.01912327036):0.01710592921,merUng1:0.07284110481):0.02084565206,((criGri1:0.01934888153,mesAur1:0.04762131781):0.02032678428,micOch1:0.006591258227):0.00970533027):0.04827448692,nanGal1:0.07802817807):0.003637455179,jacJac1:0.1019611903):0.007904386153,(casCan1:0.07290496223,dipOrd2:0.08849926447):0.01218306141):0.01187351873,((hetGla2:0.01577668525,fukDam1:0.01590908106):0.002626442196,((chiLan1:0.002868934508,octDeg1:0.01069493384):0.005201399541,cavPor3:0.01025985558):0.002826795179):0.002702697361):0.002634320574,(speTri2:1e-08,marMar1:0.003119795709):0.007853729598):0.002759316999,(oryCun2:0.04147655434,ochPri3:0.04851641491):0.006391006913):1e-08,tupChi1:0.01049679334):1e-08):1e-08,galVar1:0.007791697496):1e-08,((micMur3:0.01585704303,proCoq1:0.002612527899):0.002639272154,otoGar3:0.01841934354):0.002738431674):1e-08,tarSyr2:0.01812989628):0.002732815666,(aotNan1:0.005162041584,(saiBol1:1e-08,cebCap1:0.002572135284):1e-08):0.002608151943):0.002747209777,(((((rheMac8:1e-08,macFas5:1e-08):1e-08,macNem1:1e-08):1e-08,(papAnu3:1e-08,(manLeu1:1e-08,cerAty1:1e-08):0.002608827755):1e-08):1e-08,chlSab2:1e-08):1e-08,((colAng1:1e-08,pilTep1:0.00522241942):1e-08,(nasLar1:1e-08,(rhiRox1:1e-08,rhiBie1:1e-08):1e-08):1e-08):1e-08):1e-08):1e-08,nomLeu3:0.01048134226):1e-08,ponAbe2:0.005696376186):1e-08,gorGor5:0.002606812818):1e-08,(panTro5:0.02235469065,panPan2:1e-08):1e-08,hg38:1e-08);
RASSF9	(((((((((((((((phaCin1:0.02945856134,sarHar1:0.0716650193):0.02889071122,monDom5:0.04112780168):0.123729576,ornAna2:0.2319684514):0.1223143012,((((loxAfr3:0.05296198134,triMan1:0.04116935758):1e-08,proCap2:0.1066758617):0.002442652745,(((chrAsi1:0.06183024822,echTel2:0.1017883373):0.006233232923,eleEdw1:0.106374051):1e-08,oryAfe1:0.03994025793):0.003418256521):0.02341247462,(dasNov3:0.07418189797,choHof2:0.04451437108):0.02443730768):0.004548210431):0.007137942039,((((((((((((oviAri4:1e-08,oviCan1:0.002617058733):0.00520524509,capHir2:1e-08):0.002351676877,panHod1:0.0166767607):0.005379181974,(((bisBis1:0.00517138391,bosMut1:1e-08):1e-08,(bosInd1:1e-08,bosTau8:0.001878530626):0.0006942755067):0.002583326203,bubBub1:0.007849651621):0.005235660034):1e-08,(odoVir1:0.007854480186,cerEla1:0.01629304917):0.007883837919):0.02989416824,(((((turTru3:0.007938883065,orcOrc1:0.002635419948):1e-08,delLeu1:0.002636910145):0.005328233645,lipVex1:0.01060645879):1e-08,phyCat1:0.007879818681):1e-08,(balAcu1:0.01162983052,balMys1:0.004462859483):0.01328506001):0.0216996729):0.007236081606,susScr11:0.06728502352):0.008340201058,(((camFer2:1e-08,camBac1:1e-08):1e-08,camDro1:1e-08):0.003680188828,vicPac2:0.01864230399):0.04810987402):0.007959133759,(((equCab3:1e-08,equPrz1:0.002594382572):1e-08,equAsi1:0.005207975651):0.02582223716,cerSim1:0.04166585416):0.01195975922):0.005581719311,((((((myoBra1:1e-08,myoLuc2:0.01700973669):0.01388572606,myoDav1:0.02778313612):0.01188842978,eptFus1:0.01851888228):0.02780556347,minNat1:0.05248303135):0.02231636244,desRot1:0.06605310279):0.01338284529,(((pteAle1:0.007768831262,pteVam2:1e-08):0.002312463021,rouAeg1:0.008190067908):0.01336328178,(rhiSin1:0.02375807992,hipArm1:0.03512545824):0.01960106905):1e-08):1e-08):1e-08,(((((((lepWed1:0.002603681993,neoSch1:0.007906297985):0.005212176618,odoRosDiv1:0.002604250217):1e-08,((musFur1:0.01636714167,enhLut1:0.005289036056):0.005665260699,ailFul1:0.03265927113):0.01379023671):1e-08,(ailMel1:0.01071326842,ursMar1:0.002599102797):0.008123340052):0.01188061379,(canFam3:1e-08,lycPic1:0.005922120688):0.02078724327):0.005204341775,((felCat8:1e-08,aciJub1:0.002640975505):1e-08,(panTig1:1e-08,panPar1:0.002636493452):0.0026367092):0.04342223867):0.03141929757,(manPen1:0.0338346896,manJav1:0.01356226931):0.07502037539):0.004206035201):1e-08,((eriEur2:0.04867638208,sorAra2:0.09788057249):1e-08,conCri1:0.08287696751):0.007451138668):0.008609247654):0.007003232734,(((((((((((mm10:0.002685348977,musCar1:0.02185757657):0.002852322697,musPah1:0.01625880361):0.02983908402,rn6:0.03057169524):0.04852380938,((criGri1:0.03074915446,mesAur1:0.02309605324):0.02850436147,micOch1:0.05609593716):0.02925994802):0.0787406216,nanGal1:0.09960793707):0.01091358927,jacJac1:0.2179359622):0.04372131806,(casCan1:0.06799616963,dipOrd2:0.07654933138):0.01231605771):0.008426886553,((hetGla2:0.04511662189,fukDam1:0.02137126375):0.01986255874,((chiLan1:0.06403361696,octDeg1:0.06677265936):0.01566130567,cavPor3:0.05246749463):0.01506100776):0.07438885733):0.002178846967,(speTri2:0.05525775492,marMar1:1e-08):0.001967392389):0.001771547513,(oryCun2:0.06124570143,ochPri3:0.07007010465):0.03643519864):0.004066222366,tupChi1:0.05404920455):0.002477975988):1e-08,galVar1:0.05456983518):1e-08,((micMur3:0.02460862839,proCoq1:0.01929832475):0.02790363554,otoGar3:0.1200263819):0.0162362401):0.005481684522,tarSyr2:0.05804267611):0.02433163174,((calJac3:0.02218676914,aotNan1:0.01267910085):0.00315034281,(saiBol1:0.02700890783,cebCap1:0.0104384771):0.002659688925):0.02387608234):0.001280411518,(((((rheMac8:1e-08,macFas5:0.007693358813):1e-08,macNem1:0.0025488836):0.01076427579,(papAnu3:0.002578182994,(manLeu1:0.01030522933,cerAty1:0.002570592531):0.002568142671):0.002549063372):1e-08,chlSab2:0.00511828441):1e-08,((colAng1:0.005125472406,pilTep1:0.005140627018):1e-08,(nasLar1:0.0051838263,(rhiRox1:0.002560046724,rhiBie1:0.002553511441):1e-08):0.005105086745):0.002562155999):0.01802584048):0.004482440952,nomLeu3:0.01313354933):1e-08,ponAbe2:0.01989126672):1e-08,gorGor5:0.002595206995):0.002599575101,(panTro5:0.002601210739,panPan2:1e-08):1e-08,hg38:1e-08);
RAVER1	(((((((((((((((phaCin1:0.03181683306,sarHar1:0.08155152977):0.0192388231,monDom5:0.04243943157):0.2174337526,ornAna2:1.00743703):0.2156805932,((((loxAfr3:0.03139442196,triMan1:0.006888771404):0.002167710048,proCap2:0.04346892491):0.002146236788,(((chrAsi1:0.0530140738,echTel2:0.1111342233):0.005387408272,eleEdw1:0.08763447467):0.01157642228,oryAfe1:0.03598240272):0.00244654237):0.02020937585,(dasNov3:0.08120269819,choHof2:0.04287617346):0.02628189085):0.01528910399):0.004962185437,((((((((((((oviAri4:0.03109974148,oviCan1:0.03741767814):0.03231091012,capHir2:0.002065638668):0.002705221897,panHod1:0.06293896706):0.007785545926,(((bisBis1:0.002060070524,bosMut1:0.006182972881):1e-08,(bosInd1:0.002064094962,bosTau8:1e-08):1e-08):0.004191992904,bubBub1:0.004069832397):0.002120828652):0.01001507034,(odoVir1:0.002530188103,cerEla1:0.005626733639):0.06244768135):0.01290443567,(((((turTru3:1e-08,orcOrc1:0.004079094396):0.00828854836,delLeu1:0.008260422228):0.006093656486,lipVex1:0.01900369692):0.008315356939,phyCat1:0.01243996424):1e-08,(balAcu1:1e-08,balMys1:0.002068420905):0.01049499735):0.01475907269):0.005158447625,susScr11:0.01985747832):1e-08,(((camFer2:1e-08,camBac1:1e-08):0.002125566134,camDro1:0.01662312504):0.002552473716,vicPac2:0.03383039193):0.01581794213):0.01382554391,(((equCab3:1e-08,equPrz1:0.00221156795):1e-08,equAsi1:0.002112970899):0.02978097311,cerSim1:0.02634548739):0.006214607814):0.001751721169,((((((myoBra1:0.004999941173,myoLuc2:0.004981661545):1e-08,myoDav1:0.01099117013):0.004769958283,eptFus1:0.01220088009):0.01819218448,minNat1:0.01664854883):0.01275495242,desRot1:0.05397122888):0.0174955834,(((pteAle1:1e-08,pteVam2:1e-08):1e-08,rouAeg1:0.04460894855):0.01876434034,(rhiSin1:0.01425443774,hipArm1:0.01835199489):0.01026478055):0.008763880606):0.009451874395):1e-08,(((((((lepWed1:0.006057827488,neoSch1:0.006042588629):0.002053634931,odoRosDiv1:0.005985062507):0.01628515933,((musFur1:0.01265605729,enhLut1:0.008043362784):0.009581587803,ailFul1:0.02048335137):0.005264188393):0.002228479592,(ailMel1:0.006121884307,ursMar1:0.01335025944):0.009629425517):0.001963775829,(canFam3:1e-08,lycPic1:1e-08):0.01781655629):0.002942779077,((felCat8:0.002318047986,aciJub1:0.4720211601):1e-08,(panTig1:0.3327416357,panPar1:1e-08):1e-08):0.01822174635):0.01841936224,(manPen1:1e-08,manJav1:0.0142317182):0.07086280402):0.004276836884):1e-08,((eriEur2:0.2271086797,sorAra2:0.1210576603):0.018269524,conCri1:0.06250153155):0.001922318159):0.00208769411):0.004178462564,((((((((((((mm10:0.00416742903,musCar1:0.007004438113):0.0112647127,musPah1:0.01088250742):0.008269235538,rn6:0.02467340625):0.009683542551,merUng1:0.03701797598):0.002134958111,((criGri1:0.004017724785,mesAur1:0.02265018395):0.007873601087,micOch1:0.01865994398):1e-08):0.03243351769,nanGal1:0.0605393035):0.03725440642,jacJac1:0.07393378754):0.03936428054,(casCan1:0.04573637877,dipOrd2:0.1025450742):0.01182256702):1e-08,((hetGla2:0.03713862331,fukDam1:0.03743595984):0.02504926101,((chiLan1:0.0247103751,octDeg1:0.03120831955):0.006617515337,cavPor3:0.06625097841):0.009331169547):0.04518152491):0.01149283399,(speTri2:0.007944420845,marMar1:0.002317363178):0.03208834095):0.00845215908,(oryCun2:0.07438884312,ochPri3:0.1530388408):0.07342171197):0.007568804619,tupChi1:0.132477432):0.003419011706):0.001988290214,galVar1:0.06853955273):0.007176425533,((micMur3:0.01988320028,proCoq1:0.02673926758):0.009079918854,otoGar3:0.06164504009):0.006795666468):0.003552909931,tarSyr2:0.1620085805):0.03071099463,((calJac3:0.01662382065,aotNan1:0.01514412316):1e-08,(saiBol1:0.008366395027,cebCap1:0.008741221329):0.005260551609):0.0318030125):0.008412944187,(((((rheMac8:1e-08,macFas5:0.003977426398):1e-08,macNem1:1e-08):0.004002109229,(papAnu3:0.001997036622,(manLeu1:0.004005672483,cerAty1:1e-08):1e-08):1e-08):0.002000507946,chlSab2:0.002004383205):1e-08,((colAng1:0.004025331218,pilTep1:1e-08):0.002002000965,(nasLar1:1e-08,(rhiRox1:1e-08,rhiBie1:0.001989549241):1e-08):0.00200073097):1e-08):0.006061880817):0.006058041389,nomLeu3:0.02043733689):1e-08,ponAbe2:0.01090913688):0.007925468261,gorGor5:0.003970974781):1e-08,(panTro5:1e-08,panPan2:1e-08):1e-08,hg38:1e-08);
RAVER2	((((((((((((((phaCin1:0.02194002895,sarHar1:0.04190030158):0.01201206527,monDom5:0.05570573029):0.0583440755,ornAna2:0.2371815565):0.1419850485,((((loxAfr3:0.01185288872,triMan1:1e-08):0.005975988335,proCap2:0.08265207626):0.005766915242,(((chrAsi1:0.05483496624,echTel2:0.1207403796):1e-08,eleEdw1:0.02989851214):1e-08,oryAfe1:0.01838851197):1e-08):0.005850719235,(dasNov3:0.02297744011,choHof2:0.01148291994):0.01321127301):1e-08):1e-08,((((((((((((oviAri4:0.0059524673,oviCan1:1e-08):0.005984362106,capHir2:0.005938507865):1e-08,panHod1:1e-08):0.005938098991,(((bisBis1:0.005966781758,bosMut1:1e-08):1e-08,(bosInd1:1e-08,bosTau8:1e-08):1e-08):0.005954705842,bubBub1:1e-08):0.00593059827):1e-08,(odoVir1:0.005906090113,cerEla1:1e-08):0.005973986735):0.01193673903,(((((turTru3:1e-08,orcOrc1:1e-08):0.005955326892,delLeu1:1e-08):1e-08,lipVex1:0.01799835776):1e-08,phyCat1:1e-08):1e-08,(balAcu1:0.005921402718,balMys1:0.006015334749):0.005944163887):0.005961329497):1e-08,susScr11:0.03646468279):0.005828082767,(((camFer2:1e-08,camBac1:1e-08):1e-08,camDro1:1e-08):1e-08,vicPac2:0.01178505126):0.03003294322):0.01186688148,((equCab3:1e-08,equAsi1:1e-08):0.06196884897,cerSim1:0.005863131672):0.01782230509):1e-08,((((((myoBra1:1e-08,myoLuc2:0.00573928706):1e-08,myoDav1:0.01742171827):0.005779524751,eptFus1:0.005774110562):0.01303922141,minNat1:0.04313243315):0.004832786269,desRot1:0.1027743006):1e-08,(((pteAle1:0.01732436871,pteVam2:1e-08):0.01223372689,rouAeg1:0.03482059365):0.02272477894,(rhiSin1:0.02305249838,hipArm1:0.02967595769):1e-08):0.01165664547):1e-08):1e-08,((((((lepWed1:0.005902635171,neoSch1:0.006008859479):0.02409730163,odoRosDiv1:0.0178410651):1e-08,((musFur1:0.005875747436,enhLut1:1e-08):0.01833449544,ailFul1:0.01177256004):0.006001868813):0.005844541982,(ailMel1:0.005725769913,ursMar1:0.04287816074):0.01195627117):1e-08,(canFam3:1e-08,lycPic1:1e-08):0.02368794826):1e-08,((felCat8:1e-08,aciJub1:1e-08):1e-08,(panTig1:1e-08,panPar1:1e-08):1e-08):0.04905054962):0.005831304783):1e-08,((eriEur2:0.2429754939,sorAra2:0.1637824328):1e-08,conCri1:0.05101332914):0.01090209331):0.005856403224):1e-08,((((((((((((mm10:1e-08,musCar1:0.006111139714):0.006184628078,musPah1:0.01868546071):0.01240794866,rn6:0.01893386796):0.01834898515,merUng1:0.01767068077):1e-08,((criGri1:0.02736967719,mesAur1:0.02214498768):0.02167994641,micOch1:0.03476189342):0.03079093197):0.03328537333,nanGal1:0.06710331222):0.06656114458,jacJac1:0.1463018012):0.08502402734,(casCan1:0.0499979354,dipOrd2:0.1753489274):1e-08):1e-08,((hetGla2:0.1345107892,fukDam1:0.07534984963):0.03642562332,((chiLan1:0.08726074669,octDeg1:0.09159680874):0.0346286214,cavPor3:0.2086886697):0.03581915231):0.2757836181):1e-08,(speTri2:1e-08,marMar1:0.00690157504):0.05028746635):1e-08,(oryCun2:0.04393939144,ochPri3:0.02717531685):0.1546318862):1e-08,tupChi1:0.08545471859):1e-08):1e-08,galVar1:0.04847820159):0.0179535359,((micMur3:0.01799319518,proCoq1:1e-08):1e-08,otoGar3:0.09788606839):0.005914192021):1e-08,tarSyr2:0.04421786722):0.01181773992,((calJac3:0.005961466551,aotNan1:0.005788924912):1e-08,(saiBol1:0.01162352563,cebCap1:0.005778635364):1e-08):0.01767681616):1e-08,(((((rheMac8:0.005807637965,macFas5:1e-08):1e-08,macNem1:1e-08):1e-08,(papAnu3:0.005789240041,(manLeu1:1e-08,cerAty1:1e-08):1e-08):1e-08):1e-08,chlSab2:1e-08):1e-08,((colAng1:0.01158238634,pilTep1:1e-08):1e-08,(nasLar1:1e-08,(rhiRox1:1e-08,rhiBie1:1e-08):1e-08):1e-08):1e-08):0.00579303216):1e-08,nomLeu3:1e-08):1e-08,ponAbe2:1e-08):1e-08,panPan2:1e-08,hg38:1e-08);
RAX2	(((((((((((((phaCin1:0.03531219088,sarHar1:0.0363973236):1e-08,monDom5:0.03587859412):0.5816662803,(((triMan1:0.1048494911,proCap2:0.08477094808):0.008356364309,(((chrAsi1:0.2030180623,echTel2:0.296992096):0.02929630926,eleEdw1:0.075663435):0.02028167821,oryAfe1:0.06728807845):0.03082968103):0.01846573715,(dasNov3:0.08885449634,choHof2:0.07947028962):0.04517526459):0.01971820532):0.0006215847018,((((((((((((oviAri4:1e-08,oviCan1:1e-08):0.08807592567,capHir2:1e-08):1e-08,panHod1:0.00710721513):1e-08,(((bisBis1:1e-08,bosMut1:1e-08):1e-08,(bosInd1:1e-08,bosTau8:1e-08):1e-08):0.007113890074,bubBub1:0.007114122827):1e-08):1e-08,(odoVir1:1e-08,cerEla1:0.02916094642):1e-08):0.05250000437,((((orcOrc1:0.02288755988,delLeu1:1e-08):1e-08,lipVex1:0.02278098926):0.015115349,phyCat1:0.007353978844):1e-08,balAcu1:0.01498784597):0.01488590001):1e-08,susScr11:0.06927661):0.007297685168,(((camFer2:1e-08,camBac1:1e-08):1e-08,camDro1:1e-08):0.02191033121,vicPac2:0.01460359934):0.03009690823):0.01525441263,((equCab3:1e-08,equAsi1:1e-08):0.0466225565,cerSim1:0.02132894567):0.02604377674):1e-08,((((((myoBra1:0.01066847943,myoLuc2:0.02546364944):0.006750667235,myoDav1:0.06278843158):0.03038145485,eptFus1:0.01618699834):0.01926627248,minNat1:0.03609096904):0.02240064255,desRot1:0.09150099784):0.07063574473,(((pteAle1:1e-08,pteVam2:0.007211248465):0.02282205606,rouAeg1:0.006693202277):0.03974001135,(rhiSin1:0.03901443261,hipArm1:0.2321535697):0.0649776394):0.01171202682):0.0340542673):1e-08,(((((((lepWed1:1e-08,neoSch1:1e-08):0.01501578468,odoRosDiv1:0.007483989463):1e-08,(enhLut1:0.03099728413,ailFul1:1e-08):0.01509083931):1e-08,(ailMel1:1e-08,ursMar1:0.7615334891):0.05519688809):1e-08,(canFam3:1e-08,lycPic1:1e-08):0.06121569564):1e-08,((felCat8:1e-08,aciJub1:0.04927388992):1e-08,panPar1:0.01506551646):1e-08):0.007692561847,(manPen1:1e-08,manJav1:0.02271552258):0.04745533477):1e-08):1e-08,((eriEur2:8.41987269,sorAra2:1e-08):2.55240404,conCri1:0.4086053996):0.1252594646):1e-08):0.02382807455,((((((((rn6:5.295692571,merUng1:1.66071323):1e-08,micOch1:5.548199995):1e-08,jacJac1:1.956841341):1.706367128,(casCan1:0.4795260428,dipOrd2:0.8931900891):0.02837958585):0.02139025814,((hetGla2:0.2854864583,fukDam1:0.8531949291):0.3839943637,((chiLan1:0.9198173884,octDeg1:1.571160545):0.4788540474,cavPor3:10):1e-08):0.2392503736):0.0157335629,speTri2:0.1141688998):0.002294529277,ochPri3:5.416308627):0.02856570131,tupChi1:0.2614690609):0.006007213015):1e-08,galVar1:0.03824698909):1e-08,((micMur3:0.06276659569,proCoq1:0.01498071014):0.03089855848,otoGar3:0.1024660852):0.008288375715):1e-08,((calJac3:0.02202831285,aotNan1:0.008462412051):1e-08,(saiBol1:1e-08,cebCap1:0.02005996047):0.00381385064):0.03745651327):0.01458729694,(((((rheMac8:1e-08,macFas5:0.01441838779):1e-08,macNem1:0.007261904967):1e-08,(papAnu3:1e-08,(manLeu1:1e-08,cerAty1:1e-08):1e-08):1e-08):1e-08,chlSab2:0.007285125):0.007276097605,(colAng1:1e-08,(rhiRox1:0.007284820577,rhiBie1:1e-08):0.01481531339):1e-08):0.007356708288):1e-08,nomLeu3:0.007355749677):1e-08,ponAbe2:0.02250429604):0.01480121224,gorGor5:1e-08):1e-08,(panTro5:0.0008894032557,panPan2:1e-08):0.006373164358,hg38:1e-08);
RAX	(((((((((((((((phaCin1:0.04412116634,sarHar1:0.2188446308):1e-08,monDom5:0.06666934873):0.3826866922,ornAna2:0.6330258495):0.6884467936,((((loxAfr3:0.1060055729,triMan1:0.09768946196):1e-08,proCap2:0.1960096236):0.2606921127,(((chrAsi1:0.3042699316,echTel2:0.7438343903):0.04410376608,eleEdw1:0.1684436704):1e-08,oryAfe1:0.1699924484):0.04295245253):0.1900320452,(dasNov3:0.1163424656,choHof2:0.03527165521):0.1632502803):1e-08):0.03571346377,((((((((((((oviAri4:0.1122862595,oviCan1:1e-08):0.5500142845,capHir2:0.07841932796):1e-08,panHod1:1e-08):0.1746479338,(((bisBis1:1e-08,bosMut1:1e-08):1e-08,(bosInd1:1e-08,bosTau8:1e-08):0.3326410376):1e-08,bubBub1:0.137783053):0.02419908591):1e-08,(odoVir1:0.1288145328,cerEla1:1e-08):0.1434167083):0.1897409859,(((((turTru3:1e-08,orcOrc1:1e-08):1e-08,delLeu1:0.004801690471):0.00634071858,lipVex1:0.01364854176):1e-08,phyCat1:0.02121039599):1e-08,(balAcu1:1e-08,balMys1:0.06479693212):1e-08):0.2939727979):1e-08,susScr11:0.2392833357):0.0131014371,(((camFer2:0.05909668994,camBac1:1e-08):1e-08,camDro1:0.02641926189):1e-08,vicPac2:0.01567892056):0.01657724276):0.09762554184,(((equCab3:1e-08,equPrz1:1e-08):1e-08,equAsi1:0.02280485592):0.0872844062,cerSim1:0.8277552272):0.5234254246):1e-08,((((((myoBra1:1e-08,myoLuc2:1e-08):1e-08,myoDav1:2.075301171):1e-08,eptFus1:0.104937535):0.01141561789,minNat1:0.09145597439):1e-08,desRot1:0.1184119471):0.01217795135,(((pteAle1:0.03132763573,pteVam2:1e-08):0.06059488306,rouAeg1:0.007913330571):0.1911393155,(rhiSin1:0.05546798524,hipArm1:0.09001689601):0.05201848425):0.08863517551):0.01793429288):0.02452669203,(((((((lepWed1:1e-08,neoSch1:0.008113751788):0.01071395166,odoRosDiv1:0.01726018338):1e-08,((musFur1:0.02912948041,enhLut1:0.007618034158):0.2246614328,ailFul1:0.0794069992):1e-08):0.02665603465,(ailMel1:0.04927785855,ursMar1:1e-08):1e-08):0.01643323576,(canFam3:1e-08,lycPic1:0.04656173766):0.1021060397):1e-08,((felCat8:0.01621082637,aciJub1:1e-08):1e-08,(panTig1:1e-08,panPar1:0.05692526257):1e-08):0.4136556111):0.1893772941,(manPen1:1e-08,manJav1:1e-08):0.2296396174):0.04807502001):1e-08,((eriEur2:0.5358553269,sorAra2:0.6872888541):0.04184580066,conCri1:0.3276162772):0.01909624835):0.008377625827):0.01866555952,((((((((((((mm10:0.01313265925,musCar1:0.00660949089):0.01329210227,musPah1:0.0267015264):1e-08,rn6:0.02137266944):0.03433977658,merUng1:0.08496300509):0.01371837655,((criGri1:0.03230456957,mesAur1:0.05488131803):1e-08,micOch1:0.04846882408):0.00744058323):0.1536227005,nanGal1:0.1083294828):0.02786134852,jacJac1:0.4205015965):0.02402420797,(casCan1:0.1395548406,dipOrd2:0.1502238259):0.1013095228):0.01055088361,((hetGla2:0.08487210494,fukDam1:0.3870690064):0.01234527009,((chiLan1:0.07513125334,octDeg1:0.2981871027):0.007572525302,cavPor3:0.09534206042):0.01682491192):0.01690301592):1e-08,(speTri2:1e-08,marMar1:1e-08):0.09729845957):0.03518104013,(oryCun2:0.2644331003,ochPri3:0.2842226762):0.1675735168):1e-08,tupChi1:0.2089365154):1e-08):0.01771079392,galVar1:0.555204633):1e-08,((micMur3:0.03828284166,proCoq1:0.01084977338):0.006538606524,otoGar3:0.1012267759):0.03899494857):0.1039043756,tarSyr2:0.1368489177):1e-08,((calJac3:0.02633892251,aotNan1:0.01973742721):1e-08,(saiBol1:0.01066834942,cebCap1:0.01966954767):1e-08):0.03360052778):1e-08,(((((rheMac8:0.01341734481,macFas5:0.006664013797):1e-08,macNem1:0.00661888193):1e-08,(papAnu3:0.01329887841,(manLeu1:1e-08,cerAty1:1e-08):1e-08):1e-08):0.006617039225,chlSab2:0.006600372234):0.006632048638,((colAng1:0.01051732738,pilTep1:1e-08):1e-08,(nasLar1:1e-08,(rhiRox1:0.01096496779,rhiBie1:0.04179200336):1e-08):1e-08):0.006626465321):1e-08):1e-08,nomLeu3:0.4686820705):0.006645565241,ponAbe2:0.03338755807):1e-08,gorGor5:0.01328543398):1e-08,(panTro5:1e-08,panPan2:0.0391583631):1e-08,hg38:0.006599098888);
RB1CC1	(((((((((((((phaCin1:0.05620852147,sarHar1:1e-08):0.06585464794,monDom5:0.01642610702):0.416784809,((((loxAfr3:0.09362486103,triMan1:0.1320045657):1e-08,proCap2:0.2310043689):1e-08,(((chrAsi1:0.04665446206,echTel2:0.3875188783):1e-08,eleEdw1:0.434978273):0.02793869259,oryAfe1:1.58834206):1e-08):0.1279330502,(dasNov3:0.1032758574,choHof2:0.1469803955):0.1175886428):0.09080529876):0.00392796923,((((((((((((oviAri4:1e-08,oviCan1:1e-08):1e-08,capHir2:1e-08):1e-08,panHod1:1e-08):1e-08,(((bisBis1:1e-08,bosMut1:1e-08):1e-08,(bosInd1:1e-08,bosTau8:1e-08):1e-08):1e-08,bubBub1:0.02522046315):1e-08):1e-08,(odoVir1:1e-08,cerEla1:1e-08):0.02531767093):0.02531400392,(((((turTru3:1e-08,orcOrc1:1e-08):1e-08,delLeu1:1e-08):1e-08,lipVex1:1e-08):0.02509169504,phyCat1:0.08717835496):1e-08,(balAcu1:1e-08,balMys1:1e-08):1e-08):1e-08):1e-08,susScr11:0.1808729207):1e-08,(((camFer2:1e-08,camBac1:1e-08):1e-08,camDro1:1e-08):1e-08,vicPac2:1e-08):0.08849858312):0.09514297678,(((equCab3:1e-08,equPrz1:1e-08):1e-08,equAsi1:1e-08):0.07360291663,cerSim1:0.130816065):0.05137089116):1e-08,((((((myoBra1:1e-08,myoLuc2:0.04167436947):1e-08,myoDav1:1e-08):1e-08,eptFus1:0.0636739773):0.06177284574,minNat1:0.04234116805):1e-08,desRot1:0.07566660008):1e-08,(((pteAle1:1e-08,pteVam2:1e-08):1e-08,rouAeg1:0.02417515323):0.07571854256,(rhiSin1:0.1346889265,hipArm1:1e-08):0.0633951605):0.05847842258):1e-08):1e-08,(((((((lepWed1:1e-08,neoSch1:0.02366485452):1e-08,odoRosDiv1:1e-08):0.02445096808,((musFur1:0.02396516131,enhLut1:1e-08):1e-08,ailFul1:1e-08):1e-08):1e-08,(ailMel1:1e-08,ursMar1:1e-08):1e-08):1e-08,(canFam3:0.02472580735,lycPic1:1e-08):0.1047207826):1e-08,((felCat8:1e-08,aciJub1:1e-08):1e-08,(panTig1:1e-08,panPar1:1e-08):1e-08):1e-08):1e-08,manPen1:0.0430075557):1e-08):1e-08,(eriEur2:0.1615089744,conCri1:0.1299976685):1e-08):0.03890812038):1e-08,((((((((((((mm10:1e-08,musCar1:1e-08):0.02661433615,musPah1:0.0266648193):1e-08,rn6:0.02853198661):1e-08,merUng1:0.0927442966):0.05889630484,((criGri1:1e-08,mesAur1:1e-08):0.06793973816,micOch1:0.0908455967):0.06985167981):0.05556935256,nanGal1:0.2088895983):0.1227844504,jacJac1:0.08782092599):1e-08,(casCan1:0.1124833224,dipOrd2:0.07941115753):0.04921227644):1e-08,((hetGla2:1e-08,fukDam1:0.04113781227):0.02944479821,((chiLan1:0.1007669137,octDeg1:0.04161067699):1e-08,cavPor3:0.2356816222):1e-08):1e-08):1e-08,(speTri2:1e-08,marMar1:1e-08):0.2576426439):1e-08,(oryCun2:1e-08,ochPri3:0.1560394406):0.2277111471):1e-08,tupChi1:0.04233986622):1e-08):0.0504672349,((micMur3:1e-08,proCoq1:0.02448999007):0.05103935842,otoGar3:0.1290101975):0.02293915468):1e-08,tarSyr2:0.04148501969):1e-08,((calJac3:1e-08,aotNan1:1e-08):1e-08,(saiBol1:1e-08,cebCap1:0.02455849189):1e-08):1e-08):1e-08,(((((rheMac8:1e-08,macFas5:1e-08):1e-08,macNem1:1e-08):1e-08,(papAnu3:1e-08,(manLeu1:1e-08,cerAty1:0.02449407048):1e-08):0.02455714177):1e-08,chlSab2:0.02424558354):1e-08,((colAng1:1e-08,pilTep1:1e-08):1e-08,(nasLar1:1e-08,(rhiRox1:1e-08,rhiBie1:1e-08):1e-08):1e-08):1e-08):0.02438156842):1e-08,nomLeu3:1e-08):1e-08,ponAbe2:1e-08):0.02465621797,gorGor5:1e-08):1e-08,(panTro5:1e-08,panPan2:1e-08):1e-08,hg38:0.02449470219);
RB1	(((((((((((((((phaCin1:0.05054338718,sarHar1:0.8669508644):1e-08,monDom5:0.1761189811):0.1991987807,ornAna2:1.264582371):0.4688627708,((((loxAfr3:0.0855270806,triMan1:0.02045347753):1e-08,proCap2:0.129492039):0.04410893423,(((chrAsi1:0.1852041192,echTel2:1.47721861):1e-08,eleEdw1:0.627675689):1e-08,oryAfe1:0.1293995091):1e-08):0.02981257245,(dasNov3:0.2456995146,choHof2:0.1755035632):0.1527572192):0.02792989514):1e-08,((((((((((((oviAri4:0.0837901327,oviCan1:10):0.01623924488,capHir2:1e-08):1e-08,panHod1:1e-08):1e-08,(((bisBis1:1e-08,bosMut1:1e-08):1e-08,(bosInd1:1e-08,bosTau8:1e-08):1e-08):1e-08,bubBub1:1e-08):0.1185606382):1e-08,(odoVir1:0.06584408281,cerEla1:1e-08):1e-08):0.01572584668,(((((turTru3:1e-08,orcOrc1:1e-08):1e-08,delLeu1:1e-08):1e-08,lipVex1:1e-08):0.02035607891,phyCat1:1e-08):1e-08,(balAcu1:1e-08,balMys1:1e-08):1e-08):0.05319166264):1e-08,susScr11:0.09016641814):1e-08,(((camFer2:1e-08,camBac1:1e-08):1e-08,camDro1:1e-08):1e-08,vicPac2:1e-08):0.07709592276):1e-08,(((equCab3:0.01722312597,equPrz1:1e-08):1e-08,equAsi1:1e-08):0.003221943423,cerSim1:1e-08):0.08841857029):1e-08,((((((myoBra1:1e-08,myoLuc2:1e-08):1e-08,myoDav1:1e-08):1e-08,eptFus1:1e-08):1e-08,minNat1:0.07774542062):0.07523743101,desRot1:0.3183249798):0.0339822609,(((pteAle1:1e-08,pteVam2:1e-08):0.06830695834,rouAeg1:1e-08):0.02990886572,(rhiSin1:0.01983830309,hipArm1:0.04528908068):0.07121519346):0.06187816236):1e-08):1e-08,(((((((lepWed1:1e-08,neoSch1:0.0139227715):0.001815173889,odoRosDiv1:0.01548785247):1e-08,((musFur1:0.02361931705,enhLut1:1e-08):0.04620054814,ailFul1:0.0214414833):1e-08):1e-08,(ailMel1:0.2787397468,ursMar1:1e-08):1e-08):1e-08,(canFam3:1e-08,lycPic1:1e-08):1e-08):1e-08,((felCat8:0.9037349779,aciJub1:1e-08):1e-08,(panTig1:1e-08,panPar1:0.02785101481):1e-08):0.05850388633):0.03239420242,(manPen1:1e-08,manJav1:1e-08):0.190912594):1e-08):1e-08,((eriEur2:1e-08,sorAra2:0.4419319713):1e-08,conCri1:0.2687110485):1e-08):1e-08):0.01421348637,((((((((((((mm10:1e-08,musCar1:1e-08):1e-08,musPah1:0.07102278286):1e-08,rn6:0.07617084001):0.0503194417,merUng1:0.0979550053):0.02180570391,((criGri1:1e-08,mesAur1:0.05565436139):1e-08,micOch1:0.02517787819):1e-08):0.13891193,nanGal1:1e-08):1e-08,jacJac1:1e-08):0.06623117996,(casCan1:0.0888987575,dipOrd2:0.2425909516):1e-08):0.07809364232,((hetGla2:0.2420826787,fukDam1:1e-08):1e-08,(chiLan1:0.09170042476,octDeg1:1e-08):1e-08):0.2503608261):1e-08,(speTri2:1e-08,marMar1:1e-08):1e-08):1e-08,(oryCun2:1e-08,ochPri3:0.1802348437):0.08757343203):1e-08,tupChi1:0.5028814448):1e-08):0.1943852023,galVar1:0.08092150615):1e-08,((micMur3:0.1338190941,proCoq1:0.03841016661):0.03611287269,otoGar3:0.2022615835):0.02341066883):1e-08,tarSyr2:0.07738358176):0.1946372745,((calJac3:0.02614051016,aotNan1:1e-08):1e-08,(saiBol1:0.03815853982,cebCap1:0.01230211737):1e-08):0.1164478139):0.04378226206,(((((rheMac8:1e-08,macFas5:1e-08):1e-08,macNem1:1e-08):1e-08,(papAnu3:0.1405338269,(manLeu1:1e-08,cerAty1:1e-08):1e-08):0.0118705091):1e-08,chlSab2:1e-08):1e-08,((colAng1:0.4260100469,pilTep1:1e-08):1e-08,(nasLar1:1e-08,(rhiRox1:1e-08,rhiBie1:1e-08):1e-08):0.1795550038):1e-08):0.01230343511):0.02421999285,nomLeu3:0.01255131956):1e-08,ponAbe2:1e-08):1e-08,gorGor5:1e-08):0.01209762268,(panTro5:1e-08,panPan2:0.01227757438):0.01236924417,hg38:1e-08);
RBAK	(((((((((((((((loxAfr3:0.02928665829,triMan1:0.02561682173):1e-08,proCap2:0.2552721585):0.01083639215,((chrAsi1:0.06297436529,echTel2:0.09729778654):0.01143029497,oryAfe1:0.05593326016):0.0008626425812):0.0590583504,(dasNov3:0.01979459185,choHof2:0.03311869404):0.06622993582):0.01519265958,((((((((((((oviAri4:0.002682873899,oviCan1:0.00407617051):0.001345057788,capHir2:0.002695102858):1e-08,panHod1:0.006752036011):0.005427933679,(((bisBis1:0.001351827418,bosMut1:1e-08):0.001349831622,(bosInd1:1e-08,bosTau8:0.001348645073):1e-08):0.001356380362,bubBub1:0.008203141438):0.006808293391):0.01364110154,(odoVir1:0.006791995597,cerEla1:1e-08):0.003076386262):0.04453387632,(((((turTru3:0.001361604913,orcOrc1:1e-08):1e-08,delLeu1:0.001363019729):1e-08,lipVex1:0.004158488413):0.004132569636,phyCat1:0.008305754087):0.003683669881,(balAcu1:0.006884295993,balMys1:0.001376936122):0.001830429666):0.01772797978):0.009607572397,susScr11:0.04981584508):0.001114803528,(((camFer2:1e-08,camBac1:1e-08):1e-08,camDro1:0.00408671655):0.004941548544,vicPac2:0.0152278855):0.05940205757):0.02109087574,(((equCab3:0.002726364611,equPrz1:0.001391116473):1e-08,equAsi1:0.00138518011):0.0381107101,cerSim1:0.01930057261):0.01437424892):1e-08,((((((myoBra1:0.01362879072,myoLuc2:0.003824655237):1e-08,myoDav1:0.02237429144):0.01674870258,eptFus1:0.06986116641):0.02257484139,minNat1:0.03305184693):0.01394462597,desRot1:0.1001602908):0.02155903633,(((pteAle1:0.005629596885,pteVam2:0.001321126433):0.01944998836,rouAeg1:0.01416914112):0.03118587479,(rhiSin1:0.01867728219,hipArm1:0.02538534649):0.008892457873):0.007103540801):0.03114338883):0.001373339837,(((((((lepWed1:1e-08,neoSch1:0.001356473007):0.004967565568,odoRosDiv1:0.01214107492):0.01086464191,(enhLut1:0.01399316805,ailFul1:0.01858324922):0.003720166118):0.001633098464,(ailMel1:0.007763950184,ursMar1:0.009464230864):0.007459094729):0.003175586181,(canFam3:1e-08,lycPic1:1e-08):0.01792221106):0.007764304234,((felCat8:0.001506362917,aciJub1:0.003228868131):0.002622908704,(panTig1:0.004145743389,panPar1:0.001677656992):1e-08):0.04530727995):0.02680859843,(manPen1:0.005303096635,manJav1:0.004803998759):0.06680907467):0.004824628576):0.003662769598,(sorAra2:0.166797504,conCri1:0.07271032485):0.0274022066):0.01658778467):0.01492189673,(((((((((((mm10:0.009381953404,musCar1:0.01735988548):0.0123395845,musPah1:0.04883377475):0.04249014045,rn6:0.05115978473):0.05614770854,merUng1:0.28045723):0.01641942445,((criGri1:0.02097270449,mesAur1:0.02621108611):0.01345256678,micOch1:0.1128711175):0.008538731386):0.04356890647,nanGal1:0.08458830699):0.04803131843,casCan1:0.06745091942):0.02006463768,((hetGla2:0.6987705108,fukDam1:0.04355503006):1e-08,(chiLan1:0.03824752154,cavPor3:0.04299622896):0.01144825957):0.07270555094):0.00353743433,(speTri2:0.007492710662,marMar1:0.003619378112):0.05835879364):0.0349889574,(oryCun2:1e-08,ochPri3:0.1917585033):0.400678558):0.005689180976,tupChi1:0.04113928858):0.006136468163):0.005698654511,galVar1:0.04722195096):0.0008001860749,((micMur3:0.01332148327,proCoq1:0.01295388173):0.01303737168,otoGar3:0.03302964261):0.01079159194):0.009050673412,tarSyr2:0.04077590537):0.01744754709,((calJac3:0.02007039682,aotNan1:0.01390898675):1e-08,(saiBol1:0.01387045953,cebCap1:0.006829738859):0.001774031402):0.01421120455):0.00745727935,(((((rheMac8:1e-08,macFas5:1e-08):1e-08,macNem1:0.00135313391):1e-08,(papAnu3:1e-08,(manLeu1:1e-08,cerAty1:0.001355218071):1e-08):1e-08):0.001358127491,chlSab2:0.00135009642):0.00135040896,(pilTep1:0.004071807753,(nasLar1:0.004164502785,(rhiRox1:1e-08,rhiBie1:1e-08):1e-08):0.001347477513):0.001364068002):0.006845734708):0.002781774092,nomLeu3:0.00971535586):0.002618473835,ponAbe2:0.008171025543):0.009616081147,gorGor5:0.005437217646):1e-08,(panTro5:1e-08,panPan2:0.001380272411):1e-08,hg38:0.004054015082);
RBAK-RBAKDN	(((((((((((((((loxAfr3:0.185308441,triMan1:0.2134627598):1e-08,proCap2:1.035698437):0.1842436604,((chrAsi1:0.434635388,echTel2:1.716580783):0.3393105673,oryAfe1:0.5664060173):0.08207847408):0.288740715,(dasNov3:0.1786921931,choHof2:0.1570507407):0.2145092753):0.1497869625,((((((((((((oviAri4:0.06624835409,oviCan1:0.5808749356):0.007237362891,capHir2:0.006091366519):1e-08,panHod1:0.03795132373):0.04593165628,(((bisBis1:0.02817880357,bosMut1:1e-08):1e-08,(bosInd1:1e-08,bosTau8:1e-08):1e-08):0.1711603658,bubBub1:0.03318491039):0.02206426769):0.04420458137,(odoVir1:0.1786985328,cerEla1:0.04738871389):1e-08):0.530214691,(((((turTru3:0.02637091294,orcOrc1:1e-08):0.02498475774,delLeu1:0.0196177598):0.004870989941,lipVex1:0.01976818952):0.009983306916,phyCat1:0.05640683182):0.01515338846,(balAcu1:0.1029144022,balMys1:0.0188301454):0.02595487869):0.1177865548):0.008829790753,susScr11:0.4088735185):0.1682437235,(((camFer2:0.01768088082,camBac1:0.01305714277):0.04417235956,camDro1:0.02226062927):0.0467517809,vicPac2:0.04145456085):0.34509537):0.0774339803,(((equCab3:0.02001071886,equPrz1:0.3379961927):1e-08,equAsi1:0.01272446482):0.3209564907,cerSim1:0.2099026696):0.2110036074):0.06159681624,((((((myoBra1:0.05451954423,myoLuc2:0.03612217113):1e-08,myoDav1:0.2331498739):0.05314989336,eptFus1:0.3622620709):0.778107649,minNat1:0.192241137):0.03303662588,desRot1:0.5197030884):0.1179357712,(((pteAle1:0.009064059863,pteVam2:0.01735788526):0.09413411882,rouAeg1:0.05902855454):0.3706910407,(rhiSin1:0.3059116865,hipArm1:0.2263253398):0.1049822966):1e-08):0.228775646):0.0390089872,(((((((lepWed1:1e-08,neoSch1:1e-08):0.01356403288,odoRosDiv1:0.09105818452):0.1503220965,(enhLut1:0.08308231775,ailFul1:0.1643125629):0.06039544905):0.006613682592,(ailMel1:0.09797413437,ursMar1:0.04561128208):0.0270961459):0.04998581416,(canFam3:1e-08,lycPic1:1e-08):0.1880141465):0.01553170034,((felCat8:0.06947650691,aciJub1:0.09512270459):0.1355434857,(panTig1:0.03050416291,panPar1:0.01213965724):0.1087045566):0.4119515175):0.1492075655,(manPen1:1e-08,manJav1:0.04191235651):0.621455638):0.05495569329):0.009251357443,(sorAra2:1.589957995,conCri1:0.9701991198):0.0548147455):0.2541851378):0.2254363816,(((((((((((mm10:0.07521960015,musCar1:0.1007026326):0.03004793883,musPah1:0.2179661964):0.06084159775,rn6:0.1175294738):0.120372765,merUng1:0.5648913784):0.04575549622,((criGri1:0.08256036618,mesAur1:0.1171353853):0.02187214461,micOch1:0.3230047833):0.07609613919):0.4025145335,nanGal1:0.4644401845):0.7146257768,casCan1:10):1e-08,((hetGla2:0.2399797593,fukDam1:0.3383600147):0.1324960683,(chiLan1:0.272438558,cavPor3:0.576101696):0.0460888441):0.7717905958):1e-08,(speTri2:0.1013491577,marMar1:1e-08):0.5215146646):0.2407025106,(oryCun2:0.8266690416,ochPri3:10):0.3915643302):0.08127749402,tupChi1:0.6159027147):0.02583998653):0.05347376284,galVar1:0.6768292264):0.09989833415,((micMur3:0.2403020379,proCoq1:0.161361375):0.06069487335,otoGar3:0.3029889219):0.1881503909):0.1679080899,tarSyr2:0.4761960402):0.3573576628,((calJac3:0.04210398095,aotNan1:0.04305058132):1e-08,(saiBol1:0.03763126811,cebCap1:0.05158345198):0.005950969807):0.1084709927):0.05121292995,(((((rheMac8:1e-08,macFas5:1e-08):1e-08,macNem1:1e-08):1e-08,(papAnu3:0.01033752888,(manLeu1:0.005224808625,cerAty1:1e-08):1e-08):1e-08):0.01075929471,chlSab2:0.009988859692):0.00520973247,(pilTep1:0.0104716025,(nasLar1:1e-08,(rhiRox1:0.004898638185,rhiBie1:0.004840282758):0.02630400018):0.001332194223):0.005807679701):0.03332515691):0.0120378757,nomLeu3:0.06177930821):1e-08,ponAbe2:0.0420098061):0.02795448891,gorGor5:0.02559344655):1e-08,(panTro5:0.01011045381,panPan2:1e-08):0.02145293247,hg38:0.02581934153);
RBBP4	(((((((((((((((phaCin1:1e-08,sarHar1:1e-08):1e-08,monDom5:1e-08):1e-08,ornAna2:1e-08):1e-08,((((loxAfr3:1e-08,triMan1:1e-08):1e-08,proCap2:1e-08):1e-08,(((chrAsi1:1e-08,echTel2:1e-08):1e-08,eleEdw1:1e-08):1e-08,oryAfe1:1e-08):1e-08):1e-08,(dasNov3:1e-08,choHof2:1e-08):1e-08):1e-08):1e-08,((((((((((((oviAri4:1e-08,oviCan1:1e-08):1e-08,capHir2:1e-08):1e-08,panHod1:1e-08):1e-08,(((bisBis1:1e-08,bosMut1:1e-08):1e-08,(bosInd1:1e-08,bosTau8:1e-08):1e-08):1e-08,bubBub1:1e-08):1e-08):1e-08,(odoVir1:1e-08,cerEla1:1e-08):1e-08):1e-08,(((((turTru3:1e-08,orcOrc1:1e-08):1e-08,delLeu1:1e-08):1e-08,lipVex1:1e-08):1e-08,phyCat1:1e-08):1e-08,(balAcu1:1e-08,balMys1:1e-08):1e-08):1e-08):1e-08,susScr11:1e-08):1e-08,(((camFer2:1e-08,camBac1:1e-08):1e-08,camDro1:1e-08):1e-08,vicPac2:1e-08):1e-08):1e-08,(((equCab3:1e-08,equPrz1:1e-08):1e-08,equAsi1:1e-08):1e-08,cerSim1:1e-08):1e-08):1e-08,((((((myoBra1:1e-08,myoLuc2:1e-08):1e-08,myoDav1:1e-08):1e-08,eptFus1:1e-08):1e-08,minNat1:1e-08):1e-08,desRot1:0.07398866301):1e-08,(((pteAle1:1e-08,pteVam2:1e-08):1e-08,rouAeg1:1e-08):1e-08,(rhiSin1:1e-08,hipArm1:1e-08):1e-08):1e-08):1e-08):1e-08,(((((((lepWed1:1e-08,neoSch1:1e-08):1e-08,odoRosDiv1:1e-08):1e-08,((musFur1:0.0111737443,enhLut1:1e-08):1e-08,ailFul1:1e-08):1e-08):1e-08,(ailMel1:0.01121475866,ursMar1:1e-08):1e-08):1e-08,(canFam3:1e-08,lycPic1:1e-08):1e-08):1e-08,((felCat8:1e-08,aciJub1:1e-08):1e-08,(panTig1:1e-08,panPar1:1e-08):1e-08):1e-08):1e-08,(manPen1:0.01145456095,manJav1:1e-08):1e-08):1e-08):1e-08,((eriEur2:1e-08,sorAra2:1e-08):1e-08,conCri1:1e-08):1e-08):1e-08):1e-08,((((((((((((mm10:1e-08,musCar1:1e-08):1e-08,musPah1:1e-08):1e-08,rn6:1e-08):1e-08,merUng1:1e-08):1e-08,((criGri1:0.3915931787,mesAur1:1e-08):1e-08,micOch1:0.2340944721):1e-08):1e-08,nanGal1:1e-08):1e-08,jacJac1:1e-08):1e-08,(casCan1:1e-08,dipOrd2:1e-08):1e-08):0.0109786605,((hetGla2:1e-08,fukDam1:1e-08):1e-08,((chiLan1:1e-08,octDeg1:1e-08):1e-08,cavPor3:1e-08):1e-08):1e-08):1e-08,(speTri2:1e-08,marMar1:1e-08):1e-08):1e-08,(oryCun2:1e-08,ochPri3:1e-08):1e-08):1e-08,tupChi1:0.02299598095):1e-08):1e-08,galVar1:1e-08):1e-08,((micMur3:1e-08,proCoq1:1e-08):1e-08,otoGar3:1e-08):1e-08):0.0106223399,tarSyr2:1e-08):1e-08,((calJac3:1e-08,aotNan1:1e-08):1e-08,(saiBol1:1e-08,cebCap1:1e-08):1e-08):0.05791159724):1e-08,(((((rheMac8:1e-08,macFas5:1e-08):1e-08,macNem1:1e-08):1e-08,(papAnu3:1e-08,(manLeu1:1e-08,cerAty1:1e-08):1e-08):1e-08):1e-08,chlSab2:1e-08):1e-08,((colAng1:1e-08,pilTep1:1e-08):1e-08,(nasLar1:1e-08,(rhiRox1:1e-08,rhiBie1:1e-08):1e-08):1e-08):1e-08):1e-08):0.0401609989,nomLeu3:1e-08):0.003407227853,ponAbe2:1e-08):0.008371071163,gorGor5:1e-08):1e-08,(panTro5:1e-08,panPan2:1e-08):1e-08,hg38:1e-08);
RBBP5	(((((((((((((((phaCin1:1e-08,sarHar1:0.00200220016):1e-08,monDom5:1e-08):0.005779853621,ornAna2:0.00981944583):0.01096173764,((((loxAfr3:0.002107681436,triMan1:1e-08):1e-08,proCap2:0.003971726244):1e-08,(((chrAsi1:0.002296652053,echTel2:0.01321182404):0.001635822822,eleEdw1:0.002422489205):1e-08,oryAfe1:0.001961349257):1e-08):1e-08,(dasNov3:0.006475965892,choHof2:1e-08):1e-08):1e-08):1e-08,((((((((((((oviAri4:0.001952368544,oviCan1:1e-08):1e-08,capHir2:1e-08):1e-08,panHod1:1e-08):1e-08,((bisBis1:1e-08,(bosInd1:1e-08,bosTau8:1e-08):1e-08):1e-08,bubBub1:1e-08):1e-08):1e-08,(odoVir1:1e-08,cerEla1:1e-08):1e-08):1e-08,(((((turTru3:1e-08,orcOrc1:1e-08):1e-08,delLeu1:1e-08):1e-08,lipVex1:1e-08):1e-08,phyCat1:1e-08):1e-08,(balAcu1:1e-08,balMys1:1e-08):1e-08):0.001961340321):1e-08,susScr11:1e-08):1e-08,(((camFer2:1e-08,camBac1:1e-08):1e-08,camDro1:1e-08):1e-08,vicPac2:1e-08):1e-08):1e-08,(((equCab3:1e-08,equPrz1:1e-08):1e-08,equAsi1:1e-08):0.003935386116,cerSim1:0.001974253587):0.001945725129):1e-08,((((((myoBra1:1e-08,myoLuc2:1e-08):1e-08,myoDav1:1e-08):1e-08,eptFus1:1e-08):0.001958930647,minNat1:1e-08):1e-08,desRot1:0.001964944362):1e-08,(((pteAle1:0.001961327559,pteVam2:1e-08):1e-08,rouAeg1:1e-08):1e-08,(rhiSin1:1e-08,hipArm1:1e-08):1e-08):1e-08):1e-08):1e-08,(((((((lepWed1:1e-08,neoSch1:1e-08):1e-08,odoRosDiv1:0.006034772437):1e-08,((musFur1:1e-08,enhLut1:1e-08):1e-08,ailFul1:1e-08):1e-08):1e-08,(ailMel1:0.001957794303,ursMar1:1e-08):1e-08):1e-08,(canFam3:1e-08,lycPic1:1e-08):1e-08):0.001964940692,((felCat8:1e-08,aciJub1:1e-08):1e-08,(panTig1:1e-08,panPar1:1e-08):1e-08):1e-08):1e-08,(manPen1:1e-08,manJav1:0.003998304085):0.005985074789):1e-08):1e-08,((eriEur2:1e-08,sorAra2:1e-08):1e-08,conCri1:1e-08):0.001949527722):1e-08):1e-08,((((((((((((mm10:1e-08,musCar1:1e-08):0.001956507885,musPah1:1e-08):0.001962485835,rn6:0.001984584677):1e-08,merUng1:0.003961087596):1e-08,((criGri1:0.001966737107,mesAur1:0.001983703176):1e-08,micOch1:1e-08):1e-08):0.001975689252,nanGal1:1e-08):0.001959429883,jacJac1:0.001964168723):1e-08,(casCan1:1e-08,dipOrd2:0.01225861081):1e-08):1e-08,((hetGla2:1e-08,fukDam1:1e-08):0.001965459664,((chiLan1:1e-08,octDeg1:1e-08):1e-08,cavPor3:1e-08):1e-08):1e-08):1e-08,(speTri2:1e-08,marMar1:1e-08):0.003966900299):0.001956196725,(oryCun2:0.001978218016,ochPri3:0.004516681832):1e-08):1e-08,tupChi1:0.001950338618):1e-08):1e-08,galVar1:1e-08):1e-08,((micMur3:1e-08,proCoq1:0.001958514537):1e-08,otoGar3:0.00210649521):1e-08):1e-08,tarSyr2:1e-08):1e-08,((calJac3:1e-08,aotNan1:1e-08):1e-08,(saiBol1:1e-08,cebCap1:1e-08):1e-08):1e-08):1e-08,(((((rheMac8:1e-08,macFas5:1e-08):1e-08,macNem1:1e-08):1e-08,(papAnu3:1e-08,(manLeu1:1e-08,cerAty1:10):1e-08):1e-08):1e-08,chlSab2:1e-08):1e-08,((colAng1:1e-08,pilTep1:1e-08):1e-08,(nasLar1:1e-08,(rhiRox1:1e-08,rhiBie1:1e-08):1e-08):1e-08):1e-08):1e-08):1e-08,nomLeu3:1e-08):1e-08,ponAbe2:1e-08):1e-08,gorGor5:1e-08):1e-08,(panTro5:1e-08,panPan2:1e-08):1e-08,hg38:1e-08);
RBBP6	(((((((((((((((phaCin1:0.01102522025,sarHar1:0.07189403798):0.0002334721926,monDom5:0.01470166758):0.06718446,ornAna2:0.1470697893):0.1368873067,((((loxAfr3:0.02529377543,triMan1:0.01773863838):0.0009953729893,proCap2:0.06930166118):0.01188264072,(((chrAsi1:0.06782432259,echTel2:0.06097155033):0.0007457000075,eleEdw1:0.09362276459):0.00227353133,oryAfe1:0.03737675495):0.0024408711):0.01841987764,(dasNov3:0.02718022811,choHof2:0.01775550598):0.01699735588):0.0002698153121):0.005011970074,((((((((((((oviAri4:1e-08,oviCan1:0.001327290676):0.002652742637,capHir2:0.004660176261):0.003803485157,panHod1:0.0129834609):0.007230764192,(((bisBis1:0.001320707119,bosMut1:0.001318893751):1e-08,(bosInd1:1e-08,bosTau8:0.001318217051):0.0006599733557):0.002667829286,bubBub1:0.008681263004):0.002412929546):0.001356311432,(odoVir1:0.00351770424,cerEla1:0.005286184186):0.008173667312):0.0202499609,(((((turTru3:1e-08,orcOrc1:1e-08):1e-08,delLeu1:0.001318022258):0.001310234401,lipVex1:0.002705484384):0.005309951812,phyCat1:0.007977542481):0.0003226698312,(balAcu1:0.001992361603,balMys1:0.001332097065):0.001839875979):0.007828907107):0.0008675026975,susScr11:0.04149714677):0.003065006447,(((camFer2:1e-08,camBac1:0.001337475588):0.0006682624158,camDro1:1e-08):0.003127713547,vicPac2:0.004400795647):0.02355184079):0.009231132515,(((equCab3:1e-08,equPrz1:0.000664992925):0.001328909031,equAsi1:0.002006953823):0.01653215341,cerSim1:0.02272090094):0.01089158029):1e-08,((((((myoBra1:0.007942385626,myoLuc2:0.002590823647):0.001565149544,myoDav1:0.01202060578):0.008553754692,eptFus1:0.0154051998):0.01276488092,minNat1:0.1408470437):0.008987844757,desRot1:0.03969011165):0.006378315299,(((pteAle1:0.007273348265,pteVam2:0.007651026798):0.02496069832,rouAeg1:0.0874428025):0.1302567785,(rhiSin1:0.04096447873,hipArm1:0.0634265961):0.02509154573):0.03419423713):0.01588676426):0.00199032009,(((((((lepWed1:0.002975080696,neoSch1:0.0006712483152):0.003361035437,odoRosDiv1:0.006148922724):0.003274321506,((musFur1:0.008834916694,enhLut1:0.004845516733):0.004748921968,ailFul1:0.006890907293):0.002844343058):0.0005382665629,(ailMel1:0.00487137931,ursMar1:0.001508882238):0.01017343788):0.003403844356,(canFam3:0.0006645348748,lycPic1:0.001986341071):0.009355349593):0.01163801764,((felCat8:0.001684319565,aciJub1:0.0006624250629):1e-08,(panTig1:0.001333976357,panPar1:0.000667008175):0.0006728002052):0.01928485756):0.01643378453,(manPen1:0.002840132772,manJav1:0.003285093643):0.03803665952):0.001001219967):1e-08,((eriEur2:0.1059525905,sorAra2:0.06236608462):0.007118695247,conCri1:0.0502549107):0.01441656811):0.01085893609):0.005347574569,((((((((((((mm10:0.01052357926,musCar1:0.01349516617):0.009222995721,musPah1:0.02798914433):0.01031019747,rn6:0.02331365623):0.0218636448,merUng1:0.03165616282):0.006184039968,((criGri1:0.02754238872,mesAur1:0.02280219752):0.01809368989,micOch1:0.02896421209):0.01276260089):0.04097274188,nanGal1:0.04080829192):0.02179832328,jacJac1:0.09578207004):0.019178101,(casCan1:0.04286208065,dipOrd2:0.0616272065):0.002608438095):0.0176233756,((hetGla2:0.01272963846,fukDam1:0.0210230476):0.008827479699,((chiLan1:0.03512923342,octDeg1:0.1139579184):0.0177747943,cavPor3:0.02658744324):0.009462441007):0.02900932914):0.004862724488,(speTri2:0.001979121881,marMar1:0.002088002782):0.03578319894):0.005931573217,(oryCun2:0.02446145759,ochPri3:0.06978487581):0.02659710728):0.0005314416058,tupChi1:0.04483819224):0.0008720358906):0.00383510552,galVar1:0.0410232558):0.004611024102,((micMur3:0.01025365687,proCoq1:0.008816171167):0.01030044556,otoGar3:0.01726295523):0.003251234531):0.00103366412,tarSyr2:0.03298218569):0.01782910496,((calJac3:0.003985821462,aotNan1:0.005318925366):0.0006595104886,(saiBol1:0.001975367729,cebCap1:0.01002230754):1e-08):0.007932552672):0.003573448665,(((((rheMac8:0.0006610795203,macFas5:1e-08):0.0006589550775,macNem1:0.001324903121):0.000663324195,(papAnu3:0.0006591666509,(manLeu1:0.0006593831492,cerAty1:0.001319756683):1e-08):1e-08):0.0006591637075,chlSab2:0.001982778746):1e-08,((colAng1:0.0046634527,pilTep1:0.001321755131):1e-08,(nasLar1:0.0006597464187,(rhiRox1:0.0006592292609,rhiBie1:1e-08):1e-08):0.001321648575):0.001985202936):0.005339843967):0.001508065876,nomLeu3:0.006442139643):0.0008748207645,ponAbe2:0.006613959943):0.003598885898,gorGor5:0.005301227683):1e-08,(panTro5:0.0006626302885,panPan2:1e-08):0.002654082223,hg38:0.0006592480435);
RBBP7	(((((((((((((((phaCin1:1e-08,sarHar1:1e-08):1e-08,monDom5:1e-08):1e-08,ornAna2:0.06960334493):1.710839998,((((loxAfr3:0.1648183821,triMan1:0.04603696163):1e-08,proCap2:0.5199284219):0.0144089467,(((chrAsi1:0.1240699394,echTel2:0.0683589116):1e-08,eleEdw1:0.0590979265):1e-08,oryAfe1:0.4861622247):1e-08):0.0158162398,(dasNov3:0.04488823419,choHof2:0.03750405406):0.2306446536):1e-08):0.01098636181,((((((((((((oviAri4:0.007938024684,oviCan1:1e-08):1e-08,capHir2:0.002488959305):1e-08,panHod1:1e-08):1e-08,(((bisBis1:0.1898192643,bosMut1:1e-08):1e-08,bosTau8:1e-08):1e-08,bubBub1:1e-08):1e-08):0.008322764787,(odoVir1:1e-08,cerEla1:1e-08):0.002245888143):0.008475858315,(((((turTru3:0.002634043621,orcOrc1:1e-08):1e-08,delLeu1:0.00258831724):1e-08,lipVex1:1e-08):1e-08,phyCat1:0.008242002338):1e-08,(balAcu1:0.01043484594,balMys1:1e-08):0.002575660228):0.005180248278):1e-08,susScr11:0.01490874233):1e-08,(((camFer2:1e-08,camBac1:1e-08):1e-08,camDro1:0.06820750676):1e-08,vicPac2:0.005523697533):0.008796577091):0.009809645572,(((equCab3:1e-08,equPrz1:1e-08):0.002603961398,equAsi1:1e-08):0.02545960256,cerSim1:0.0310717071):0.00297203056):1e-08,((((((myoBra1:1e-08,myoLuc2:0.002593014009):1e-08,myoDav1:0.005370015286):0.005183999406,eptFus1:0.01277590703):0.008549941594,minNat1:0.002352676562):1e-08,desRot1:0.025378664):0.01586607275,(((pteAle1:0.004903128955,pteVam2:1e-08):1e-08,rouAeg1:0.004906898257):0.01985054003,(rhiSin1:1e-08,hipArm1:0.008734184201):0.01615330082):1e-08):0.002693917385):0.002903682447,(((((((lepWed1:0.002395264704,neoSch1:1e-08):0.005091040403,odoRosDiv1:1e-08):0.005182040281,((musFur1:1e-08,enhLut1:1e-08):1e-08,ailFul1:0.005332961032):1e-08):1e-08,(ailMel1:0.00795103957,ursMar1:0.003270603954):1e-08):1e-08,(canFam3:0.002575210216,lycPic1:0.002609482543):0.01082740136):1e-08,((felCat8:1e-08,aciJub1:0.009850151071):1e-08,(panTig1:0.002515429216,panPar1:1e-08):1e-08):0.0078801079):0.007356602872,(manPen1:0.004939263371,manJav1:1e-08):0.05514479576):1e-08):1e-08,((eriEur2:0.03830028489,sorAra2:0.03835623297):0.01018385025,conCri1:0.03152471433):0.01145918741):0.01769837071):0.0002751680659,((((((((((((mm10:0.01305905629,musCar1:0.002541718339):0.00408084707,musPah1:0.02748075421):0.008640174651,rn6:0.008565658058):0.03303118845,merUng1:0.01950736547):1e-08,((criGri1:0.009972061198,mesAur1:0.03869086055):1e-08,micOch1:0.002834562809):0.008450565957):0.02547168649,nanGal1:0.0219461482):0.002052537801,jacJac1:0.02318039731):0.003068667273,(casCan1:0.02242041126,dipOrd2:0.02740935665):0.01749175292):0.005966555558,((hetGla2:0.01073828133,fukDam1:0.002415602977):0.002976828583,((chiLan1:0.01893698035,octDeg1:0.01791576729):0.01134636088,cavPor3:0.02038086438):1e-08):0.01486988644):0.001832863728,(speTri2:0.002439914235,marMar1:0.0077071788):0.0374244469):0.00628278506,(oryCun2:0.01662573873,ochPri3:0.04410329885):0.01057418919):1e-08,tupChi1:0.0319373761):1e-08):1e-08,galVar1:0.0416026527):0.002750744023,((micMur3:0.01620289744,proCoq1:0.005582979432):0.007125353251,otoGar3:0.03031664876):1e-08):1e-08,tarSyr2:1e-08):0.02521689317,((calJac3:1e-08,aotNan1:0.002418409164):1e-08,(saiBol1:0.01026054362,cebCap1:0.002406081298):1e-08):0.01308960184):0.004071721218,(((((rheMac8:1e-08,macFas5:1e-08):1e-08,macNem1:1e-08):1e-08,(papAnu3:1e-08,(manLeu1:1e-08,cerAty1:1e-08):1e-08):1e-08):0.002399161057,chlSab2:1e-08):1e-08,((colAng1:0.002419259737,pilTep1:0.004975828903):1e-08,(nasLar1:1e-08,(rhiRox1:0.00241725507,rhiBie1:1e-08):0.004949686357):0.007462754205):1e-08):0.002466229872):0.002506052093,nomLeu3:1e-08):1e-08,ponAbe2:0.007664040157):1e-08,gorGor5:0.002501642815):1e-08,(panTro5:1e-08,panPan2:1e-08):1e-08,hg38:1e-08);
RBBP8	((((((((((((((phaCin1:1e-08,sarHar1:0.01680239734):1e-08,monDom5:1e-08):0.08931292453,((((loxAfr3:0.01792400953,triMan1:0.03998510496):1e-08,proCap2:1e-08):1e-08,(((chrAsi1:0.009702823191,echTel2:0.1574372614):0.0269474215,eleEdw1:0.01856149068):0.0174283663,oryAfe1:0.03833832323):1e-08):1e-08,(dasNov3:1e-08,choHof2:0.04160193334):1e-08):1e-08):1e-08,((((((((((((oviAri4:1e-08,oviCan1:1e-08):1e-08,capHir2:1e-08):1e-08,panHod1:1e-08):1e-08,(((bisBis1:0.07214148938,bosMut1:1e-08):1e-08,(bosInd1:1e-08,bosTau8:1e-08):1e-08):1e-08,bubBub1:1e-08):1e-08):0.01620272159,(odoVir1:0.00397361298,cerEla1:1e-08):0.01179934057):1e-08,(((((turTru3:1e-08,orcOrc1:1e-08):0.01714081847,delLeu1:1e-08):1e-08,lipVex1:1e-08):1e-08,phyCat1:1e-08):1e-08,(balAcu1:1e-08,balMys1:1e-08):0.0160867576):1e-08):1e-08,susScr11:0.0328112347):1e-08,(((camFer2:1e-08,camBac1:1e-08):1e-08,camDro1:1e-08):1e-08,vicPac2:1e-08):1e-08):0.03472138884,(((equCab3:1e-08,equPrz1:1e-08):1e-08,equAsi1:1e-08):0.01640559264,cerSim1:1e-08):1e-08):1e-08,((((((myoBra1:1e-08,myoLuc2:1e-08):1e-08,myoDav1:1e-08):0.005496035243,eptFus1:0.02760077333):0.01571113049,minNat1:0.01648569424):1e-08,desRot1:0.01788551513):1e-08,(((pteAle1:1e-08,pteVam2:1e-08):1e-08,rouAeg1:0.03469647325):1e-08,(rhiSin1:1e-08,hipArm1:0.01726510574):0.03916506402):1e-08):0.03913453712):1e-08,((((((neoSch1:1e-08,odoRosDiv1:0.01555645148):1e-08,((musFur1:1e-08,enhLut1:1e-08):1e-08,ailFul1:1e-08):0.01594276351):1e-08,(ailMel1:0.0167717856,ursMar1:1e-08):1e-08):0.01626963231,(canFam3:1e-08,lycPic1:0.01639152811):1e-08):1e-08,((felCat8:1e-08,aciJub1:1e-08):1e-08,(panTig1:1e-08,panPar1:1e-08):1e-08):1e-08):1e-08,(manPen1:1e-08,manJav1:1e-08):0.01627351364):1e-08):0.03557153821,((eriEur2:0.004319307353,sorAra2:0.02122534368):0.01423148762,conCri1:0.09778854054):1e-08):1e-08):1e-08,((((((((((((mm10:1e-08,musCar1:1e-08):0.04139188749,musPah1:1e-08):0.01810814921,rn6:0.0380059471):1e-08,merUng1:0.08405156097):0.0173615459,(criGri1:0.03372605532,micOch1:1e-08):0.01728116689):0.05441865759,nanGal1:0.03206011934):1e-08,jacJac1:0.0768285549):1e-08,(casCan1:0.08890375911,dipOrd2:1e-08):0.0164061232):1e-08,((hetGla2:0.03498304312,fukDam1:0.01640296733):1e-08,((chiLan1:1e-08,octDeg1:0.01575511792):0.01592249463,cavPor3:1e-08):1e-08):0.0161142924):1e-08,(speTri2:1e-08,marMar1:1e-08):0.01586368945):0.0157383621,(oryCun2:0.08364237376,ochPri3:0.1399766206):1e-08):1e-08,tupChi1:0.06987634592):1e-08):1e-08,galVar1:0.07809364044):1e-08,((micMur3:0.03594131554,proCoq1:1e-08):1e-08,otoGar3:0.01622510404):0.01775322898):0.02001745367,tarSyr2:0.01626662456):1e-08,((calJac3:0.01778421579,aotNan1:0.04975098164):1e-08,(saiBol1:0.01537306487,cebCap1:1e-08):1e-08):0.01910729731):1e-08,(((((rheMac8:1e-08,macFas5:1e-08):1e-08,macNem1:1e-08):1e-08,(papAnu3:1e-08,(manLeu1:1e-08,cerAty1:1e-08):1e-08):1e-08):1e-08,chlSab2:1e-08):1e-08,((colAng1:1e-08,pilTep1:1e-08):1e-08,(nasLar1:1e-08,(rhiRox1:1e-08,rhiBie1:1e-08):1e-08):1e-08):1e-08):1e-08):1e-08,nomLeu3:1e-08):1e-08,ponAbe2:1e-08):1e-08,gorGor5:1e-08):1e-08,(panTro5:1e-08,panPan2:1e-08):1e-08,hg38:1e-08);
RBBP8NL	(((((((((((((((phaCin1:0.03432089526,sarHar1:0.132871997):0.03170643436,monDom5:0.06196393806):0.1944935759,ornAna2:0.3124009002):1.455383734,((((loxAfr3:0.1281583947,triMan1:0.09019738448):0.01022558139,proCap2:0.2511376979):0.03748473884,(((chrAsi1:0.2687893124,echTel2:0.3703854553):0.01966853759,eleEdw1:0.4026417705):0.05576316689,oryAfe1:0.4604975935):0.0001864064453):0.167587617,(dasNov3:0.410429243,choHof2:0.2243645419):0.2131172556):1e-08):0.04667144671,((((((((((((oviAri4:1e-08,oviCan1:0.06411188582):0.02239744796,capHir2:0.003977061983):0.007170648366,panHod1:0.1147282628):0.02166706717,(((bisBis1:1e-08,bosMut1:1e-08):1e-08,(bosInd1:0.001719797741,bosTau8:0.00597450788):0.00601572242):0.01739168478,bubBub1:0.02057344132):0.01755354356):0.01313358079,(odoVir1:0.04366577987,cerEla1:0.01940920156):0.01771893687):0.2311471593,((((orcOrc1:0.0196852652,delLeu1:0.02311305929):0.01389668821,lipVex1:0.05085473691):0.02397207833,phyCat1:0.1008868795):0.007917233239,(balAcu1:0.01465263084,balMys1:0.01843518008):0.01240890598):0.09926562547):0.03371312529,susScr11:0.2478900997):0.02087306401,(((camFer2:0.001795149855,camBac1:0.002740229266):1e-08,camDro1:0.07826267546):0.01762531851,vicPac2:0.04236165888):0.1464444972):0.0665456558,(((equCab3:0.001629508475,equPrz1:0.001634183227):0.009049249183,equAsi1:0.00929188357):0.1176277713,cerSim1:0.1019030722):0.0599366579):0.01622329299,((((((myoBra1:0.008422587863,myoLuc2:0.005053743818):0.00859901055,myoDav1:0.04543109426):0.05120198063,eptFus1:0.05838328788):0.1019567644,minNat1:0.1479658539):0.008504343746,desRot1:0.2460700822):0.05989858353,(((pteAle1:0.01438682419,pteVam2:0.04200996757):0.04478853478,rouAeg1:0.0776916694):0.1699936354,(rhiSin1:0.07135406651,hipArm1:0.09624285959):0.06312278482):0.01874642326):0.06596114462):0.01479584249,(((((((lepWed1:0.008548916371,neoSch1:0.008533562065):0.02139867754,odoRosDiv1:0.054255512):0.05580306756,((musFur1:0.04832860881,enhLut1:0.02585500762):0.06555891445,ailFul1:0.0793079622):0.01638646932):1e-08,(ailMel1:0.02772535619,ursMar1:0.08714985735):0.04394166571):0.01957854636,(canFam3:0.007072173966,lycPic1:0.001744329091):0.07767329168):0.02435920791,((felCat8:0.01493719793,aciJub1:0.1837255526):0.005262637992,(panTig1:0.0127251881,panPar1:0.005511966967):0.005709897718):0.09042659158):0.08926986217,(manPen1:0.02823325714,manJav1:0.03488223573):0.329980159):0.01556918519):0.04008074435,((eriEur2:0.26815259,sorAra2:0.8015924096):0.05867535716,conCri1:0.626379768):0.02276701669):0.07593853677):0.04238919632,((((((((((((mm10:0.01295713181,musCar1:0.02391089439):0.01957953408,musPah1:0.0259371186):0.02437078228,rn6:0.09077599503):0.05057435831,merUng1:0.08546173094):0.004027447509,((criGri1:0.06343278158,mesAur1:0.07422278539):0.05391461738,micOch1:0.1057530019):0.02596399122):0.1103395984,nanGal1:0.1698749438):0.04487216266,jacJac1:0.2282483966):0.09225344165,(casCan1:0.1589079098,dipOrd2:0.3650679052):0.04226438154):0.02230940213,((hetGla2:0.1177124562,fukDam1:0.1095976849):0.0390878865,((chiLan1:0.127857631,octDeg1:0.1402737075):0.03144520056,cavPor3:0.1519798373):0.04383563117):0.185036076):0.005681839923,(speTri2:0.02153010797,marMar1:0.03287995793):0.2396959161):0.08112506057,(oryCun2:0.5977697487,ochPri3:0.3264257852):0.4786736901):0.01267974811,tupChi1:0.3915936722):1e-08):0.02329434536,galVar1:0.1894063549):0.02247730383,((micMur3:0.07925087754,proCoq1:0.05059614592):0.05986039321,otoGar3:0.2288137114):0.06299090214):0.009823506526,tarSyr2:0.2901588478):0.1221922471,((calJac3:0.05539198034,aotNan1:0.03627322448):9.681911233e-05,(saiBol1:0.03727197909,cebCap1:0.05149912789):0.004200727264):0.0750561624):0.03888330015,(((((rheMac8:0.008031359073,macFas5:1e-08):0.005073681375,macNem1:0.004856442311):0.01166884655,(papAnu3:0.01242594047,(manLeu1:0.003242252137,cerAty1:0.006552725466):0.002321068561):0.002361043388):0.009247732858,chlSab2:0.01117124858):0.002577930591,((colAng1:0.01341949483,pilTep1:0.01317655136):1e-08,(nasLar1:1e-08,(rhiRox1:0.001606364713,rhiBie1:0.004832238362):0.01609676973):0.001861193435):0.009045742927):0.03679726534):0.0165420585,nomLeu3:0.02548521897):0.004731590096,ponAbe2:0.02173131146):0.01756253553,gorGor5:0.01319987797):0.004746439734,(panTro5:0.001585680489,panPan2:0.003196692327):0.0128531115,hg38:0.004794714691);
RBBP9	((((((((((((((phaCin1:1e-08,sarHar1:1e-08):0.02626662765,monDom5:0.01601616579):0.1757770418,((((loxAfr3:0.04201350193,triMan1:0.02813288275):1e-08,proCap2:0.2871465503):1e-08,(chrAsi1:0.05918819285,oryAfe1:0.05227084497):0.02026339197):0.02084005917,(dasNov3:0.03575085643,choHof2:0.05183704276):0.0291638585):1e-08):1e-08,((((((((((((oviAri4:1e-08,oviCan1:0.01578244291):0.007039865067,capHir2:0.007008807079):0.01236027351,panHod1:0.008879783268):0.007113585374,(((bisBis1:1e-08,bosMut1:0.007082719621):1e-08,(bosInd1:1e-08,bosTau8:1e-08):0.007082723605):1e-08,bubBub1:0.02960916764):0.008974748861):0.012046933,(odoVir1:0.0749084757,cerEla1:0.01332331966):0.02452540363):0.05191195988,(((((turTru3:0.01006727915,orcOrc1:1e-08):0.007025000693,delLeu1:0.01423489099):0.007093109141,lipVex1:0.007141524192):0.0221883778,phyCat1:0.01488641513):0.007282961483,(balAcu1:0.01464483513,balMys1:0.007310736444):0.007194672715):0.0281222775):0.02451965361,susScr11:0.04340831987):0.0003418740564,(((camFer2:1e-08,camBac1:1e-08):1e-08,camDro1:0.01457084784):1e-08,vicPac2:1e-08):0.06763419105):0.02155370298,(((equCab3:1e-08,equPrz1:1e-08):0.006849338877,equAsi1:1e-08):0.02106536141,cerSim1:0.03567804398):0.00710240154):1e-08,((((((myoBra1:0.007805280544,myoLuc2:0.01279616558):0.02040894339,myoDav1:0.00652703216):0.02016945685,eptFus1:1e-08):0.06725019399,minNat1:0.05160075276):0.01145126146,desRot1:0.07410765684):1e-08,(((pteAle1:1e-08,pteVam2:0.006722966776):1e-08,rouAeg1:0.04142310145):0.03792134457,(rhiSin1:0.05341801232,hipArm1:0.02837587899):0.006965337081):1e-08):0.02204062916):1e-08,(((((((lepWed1:1e-08,neoSch1:1e-08):0.0281380193,odoRosDiv1:0.006973105335):0.00699611899,((musFur1:0.02041108958,enhLut1:0.05026269427):0.005798410156,ailFul1:0.02082386526):0.01088164802):1e-08,(ailMel1:0.006977671912,ursMar1:0.006985979935):1e-08):1e-08,(canFam3:0.01444097132,lycPic1:1e-08):0.03663684398):0.01400476265,((felCat8:1e-08,aciJub1:0.05241392416):1e-08,(panTig1:1e-08,panPar1:1e-08):0.007058879174):0.02138083269):1e-08,(manPen1:0.0137980447,manJav1:0.007444854824):0.03530573505):1e-08):1e-08,((eriEur2:0.07686849497,sorAra2:0.03057632249):1e-08,conCri1:0.07156492084):0.01761333826):0.007333333237):0.006896099923,((((((((((((mm10:0.007110686046,musCar1:0.02208000303):1e-08,musPah1:0.03629689198):0.01406682464,rn6:0.06265338823):0.00198827756,merUng1:0.03710928219):1e-08,((criGri1:0.005936444982,mesAur1:0.01687272976):0.05545811414,micOch1:0.04097403266):0.01643592978):0.02025284105,nanGal1:0.03607775385):0.01022429609,jacJac1:0.05304988799):1e-08,(casCan1:0.08909497715,dipOrd2:0.038410234):1e-08):0.01661567543,((hetGla2:0.03531544731,fukDam1:0.01463273746):0.02911219944,((chiLan1:0.007136897718,octDeg1:0.04955305233):0.006821433686,cavPor3:0.04209889208):0.005625868068):0.06202053851):1e-08,(speTri2:1e-08,marMar1:1e-08):0.06660530274):1e-08,(oryCun2:0.05013504502,ochPri3:0.1126056134):0.05003020073):1e-08,tupChi1:0.05037899312):1e-08):0.007031450235,galVar1:0.04596947014):0.007016206671,((micMur3:0.007018760234,proCoq1:0.01360882527):0.014056595,otoGar3:0.02119635058):0.006375112251):0.01366070635,tarSyr2:0.05166898576):0.03772122564,((calJac3:0.02843860258,aotNan1:1e-08):1e-08,(saiBol1:0.01410745164,cebCap1:0.008422750368):1e-08):1e-08):0.007083534054,(((((rheMac8:1e-08,macFas5:1e-08):1e-08,macNem1:0.006981294974):1e-08,(papAnu3:1e-08,(manLeu1:0.007059527525,cerAty1:0.01441186399):1e-08):1e-08):1e-08,chlSab2:1e-08):1e-08,((colAng1:1e-08,pilTep1:1e-08):1e-08,(nasLar1:1e-08,(rhiRox1:0.007057152313,rhiBie1:0.01772306166):1e-08):0.007079374115):1e-08):1e-08):1e-08,nomLeu3:0.01412952474):1e-08,ponAbe2:0.007007098626):0.00701624615,gorGor5:0.01420604277):1e-08,(panTro5:1e-08,panPan2:1e-08):1e-08,hg38:1e-08);
RBCK1	((((((((((((((phaCin1:0.5132107576,sarHar1:1e-08):0.2880852519,monDom5:0.6102484354):4.258375957,((((loxAfr3:0.874498928,triMan1:1e-08):1e-08,proCap2:0.1559126922):0.2736119303,(((chrAsi1:1e-08,echTel2:0.4730955025):0.816285296,eleEdw1:2.23651037):1e-08,oryAfe1:0.9637233618):1e-08):0.252448513,(dasNov3:2.047611407,choHof2:0.05109976452):0.08292047088):0.01817973354):1e-08,((((((((((((oviAri4:1e-08,oviCan1:1e-08):0.02637092302,capHir2:1e-08):1e-08,panHod1:0.007667715136):0.08771353804,(((bisBis1:1e-08,bosMut1:1e-08):1e-08,(bosInd1:1e-08,bosTau8:0.007602961644):1e-08):0.01570295894,bubBub1:0.01528442206):0.144983854):1e-08,(odoVir1:0.02749797906,cerEla1:0.07797229438):0.01438586297):0.05878510517,(((((turTru3:1e-08,orcOrc1:1e-08):1e-08,delLeu1:0.007325520399):1e-08,lipVex1:0.03601272046):0.006919658229,phyCat1:0.1710712278):1e-08,(balAcu1:0.03233995608,balMys1:0.007252685158):1e-08):0.01840477243):0.04964846018,susScr11:0.4824420418):1e-08,(((camFer2:1e-08,camBac1:0.1107161381):1e-08,camDro1:0.007015059753):0.0599880984,vicPac2:1e-08):0.4252967714):0.4915096142,(((equCab3:1e-08,equPrz1:1e-08):1e-08,equAsi1:0.007245783319):0.03349061077,cerSim1:0.07286479713):0.02397215829):1e-08,((((((myoBra1:1e-08,myoLuc2:1e-08):0.1860230938,myoDav1:0.1928761824):0.2429875518,eptFus1:1e-08):1e-08,minNat1:0.3577210646):0.1499264652,desRot1:0.07492828453):0.03743675384,(((pteAle1:1e-08,pteVam2:1e-08):0.2417090898,rouAeg1:0.07294811525):0.6601269735,(rhiSin1:0.1982879652,hipArm1:0.4753207552):0.09920943173):0.6107793073):1e-08):1e-08,(((((((lepWed1:1.517428309,neoSch1:0.04810126233):0.005292902062,odoRosDiv1:0.03439308848):0.136864442,((musFur1:0.1417411297,enhLut1:0.2397849913):1e-08,ailFul1:0.09132745557):0.08155899338):0.03224671061,(ailMel1:0.02582212521,ursMar1:0.01520833142):0.02941301445):0.02714197239,(canFam3:1e-08,lycPic1:1e-08):0.7200036531):0.03984662349,((felCat8:0.03468954568,aciJub1:0.0258446671):0.0190117663,(panTig1:0.00996956782,panPar1:1e-08):0.0517734626):0.1597425527):0.3697083955,(manPen1:0.04891708188,manJav1:1e-08):2.244500809):0.004554528745):1e-08,((eriEur2:2.232989181,sorAra2:0.7278688082):1e-08,conCri1:0.3567778033):0.6559586644):0.0131685312):0.1905061377,((((((((((((mm10:1e-08,musCar1:1e-08):1e-08,musPah1:1e-08):1e-08,rn6:0.169430224):1e-08,merUng1:0.1694869425):0.1745691321,((criGri1:0.1709596937,mesAur1:0.5737603072):1e-08,micOch1:0.3314673011):1e-08):0.1686818364,nanGal1:0.3372778574):1e-08,jacJac1:0.3707184172):0.2275348321,(casCan1:0.3483826952,dipOrd2:0.4671744667):0.2592419987):0.5190110455,((hetGla2:1.190128584,fukDam1:0.1783070044):0.1773658546,((chiLan1:0.1757415327,octDeg1:0.1304126467):0.2518090422,cavPor3:1.209068771):1e-08):1.548922186):0.1349557037,(speTri2:0.03275334034,marMar1:0.1630799685):1.442703168):1e-08,(oryCun2:0.4090227455,ochPri3:1.916799733):0.1224352053):0.4935038672,tupChi1:0.9168253354):1e-08):0.4100077604,galVar1:0.5355366213):0.1225026377,((micMur3:0.1233028358,proCoq1:0.1724551417):0.7789825807,otoGar3:0.5411941765):1e-08):0.1373486255,tarSyr2:0.56166823):0.5991107556,((calJac3:0.02143633891,aotNan1:0.0182165079):1e-08,(saiBol1:0.124579337,cebCap1:0.009274722974):0.008719431944):0.01744563128):1e-08,(((((rheMac8:1e-08,macFas5:1e-08):1e-08,macNem1:1e-08):0.007988617218,(papAnu3:1e-08,(manLeu1:1e-08,cerAty1:0.008103295618):1e-08):0.008050589136):1e-08,chlSab2:1e-08):1e-08,((colAng1:1e-08,pilTep1:0.008054409185):1e-08,(nasLar1:1e-08,(rhiRox1:0.01612583149,rhiBie1:1e-08):0.01623622011):1e-08):0.008031851487):0.008321204357):0.008250383639,nomLeu3:0.0510804581):1e-08,ponAbe2:0.008325641921):1e-08,gorGor5:0.008275357869):0.008082794212,(panTro5:1e-08,panPan2:1e-08):0.008117973433,hg38:0.008065871313);
RBFA	(((((((((((((phaCin1:0.1941454384,monDom5:0.1515776057):0.6550686046,((((loxAfr3:0.1065155571,triMan1:0.09591135787):0.02507346608,proCap2:0.1971134195):0.0338301914,(((chrAsi1:0.2189895752,echTel2:1.219159627):0.004881377046,eleEdw1:0.4269110734):0.003885775314,oryAfe1:0.2379352754):0.03090132604):0.1191210011,choHof2:0.3347145594):1e-08):0.1486281057,((((((((((((oviAri4:0.104851683,oviCan1:0.007290221428):1e-08,capHir2:0.01013456935):0.01989226458,panHod1:0.01004921769):0.01992094417,(((bisBis1:0.006627516179,bosMut1:0.009063149471):0.01339177785,(bosInd1:0.01498671503,bosTau8:1e-08):0.004711106676):0.0005342560933,bubBub1:0.02468188862):1e-08):0.1066077373,odoVir1:0.07225792408):0.1263676261,(((((turTru3:0.02840447602,orcOrc1:0.01624671126):0.03468647213,delLeu1:0.005596938341):0.01033393968,lipVex1:0.06438572161):0.01391885327,phyCat1:0.07951709557):0.01052669048,(balAcu1:0.03667145819,balMys1:1e-08):0.0312695):0.1284162976):0.03429039799,susScr11:0.2021817708):0.01545302681,(((camFer2:1e-08,camBac1:1e-08):1e-08,camDro1:0.02394742065):0.02078797371,vicPac2:0.0211546403):0.2150976013):0.05999090728,(((equCab3:0.006480167017,equPrz1:0.006833598886):0.006576565729,equAsi1:1e-08):0.202605413,cerSim1:0.1488652982):0.04810410698):0.01975146087,((((((myoBra1:1e-08,myoLuc2:0.01411500782):0.007117344924,myoDav1:0.01401173543):0.02919241099,eptFus1:0.0641913381):0.1039866208,minNat1:0.09809886376):0.02221322058,desRot1:0.2846619238):0.04834191684,(((pteAle1:0.02345694578,pteVam2:0.01358213614):0.0782030682,rouAeg1:0.1687247201):0.2312101178,(rhiSin1:0.1455589431,hipArm1:0.09661896937):0.1085818702):0.1382389444):0.02381390668):0.02091813585,(((((((lepWed1:0.01013507818,neoSch1:0.005042289098):0.01894825484,odoRosDiv1:0.04428068665):0.05006641653,((musFur1:0.05048735863,enhLut1:0.08965448344):0.202079757,ailFul1:0.162602772):0.0239742113):0.01496340869,(ailMel1:0.05747188883,ursMar1:0.02758303088):0.04914958844):0.03204908946,(canFam3:1e-08,lycPic1:0.01357751463):0.2404910416):0.06876950081,((felCat8:0.006846307662,aciJub1:1e-08):1e-08,(panTig1:0.005997067135,panPar1:0.01330550973):0.02018879045):0.1431519077):0.1177208435,(manPen1:0.01483731133,manJav1:0.01241199138):0.3619994216):0.02694319591):0.03425428957,(eriEur2:4.877647305,sorAra2:0.4296028449):1e-08):0.067188395):0.04722407077,((((((((((((mm10:0.04235139475,musCar1:0.01149979898):0.03455881651,musPah1:0.02495792991):0.0231911832,rn6:0.08295055586):0.05685969898,merUng1:0.1704535277):0.02513125929,((criGri1:0.1190752411,mesAur1:0.05585136749):0.02850952455,micOch1:0.1736717411):0.03187041436):0.1357821451,nanGal1:0.1523028):0.03222742174,jacJac1:0.181549485):0.07465548724,(casCan1:0.128671037,dipOrd2:0.3575891285):0.02924640124):0.0764793796,((hetGla2:0.1015872521,fukDam1:0.09524726246):0.03617629854,((chiLan1:0.06082861563,octDeg1:0.1335523815):0.01111367076,cavPor3:0.1724446524):0.02555622077):0.1822717396):1e-08,(speTri2:0.01162972496,marMar1:0.01645009384):0.285488873):0.1057111628,ochPri3:0.6853710949):1e-08,tupChi1:0.7873071774):0.06193898289):0.0177230873,galVar1:0.2872548566):0.02390155256,((micMur3:0.1056279737,proCoq1:0.0974290025):0.1419784849,otoGar3:0.3302124419):0.04619131668):0.04455427256,tarSyr2:0.2959766718):0.1334544865,((calJac3:0.03252814621,aotNan1:0.02059893437):1e-08,(saiBol1:0.02749802441,cebCap1:0.03991911099):0.003410228563):0.0644262208):0.02305152874,(((((rheMac8:0.004619792703,macFas5:1e-08):1e-08,macNem1:0.009420876735):0.004706408659,(papAnu3:0.004777410527,(manLeu1:0.005192655851,cerAty1:0.0196058232):0.009653473282):0.02958833055):1e-08,chlSab2:0.03370576865):0.02852005319,((colAng1:0.01996550343,pilTep1:0.08141386426):0.01099715645,(nasLar1:0.09530257738,(rhiRox1:0.004710394393,rhiBie1:0.00949054616):0.01222700316):0.01164024834):0.02975897947):0.04934288838):0.02928213338,nomLeu3:0.03366397387):0.01387995819,ponAbe2:0.007168672165):0.004613247709,gorGor5:0.0139801408):1e-08,(panTro5:1e-08,panPan2:0.004622403413):0.01394815131,hg38:1e-08);
RBFOX1	((((((((((((((phaCin1:1e-08,sarHar1:1e-08):1e-08,monDom5:1e-08):1e-08,ornAna2:0.01065791844):0.02980518739,((((loxAfr3:1e-08,triMan1:0.005315293283):1e-08,proCap2:0.01070841172):1e-08,(((chrAsi1:0.02605857788,echTel2:0.02332582222):0.007131193675,eleEdw1:0.01084084346):0.002726095551,oryAfe1:0.01353206326):0.002640741838):1e-08,(dasNov3:0.01023506011,choHof2:0.005877998664):0.01062697767):1e-08):0.005304219925,((((((((((((oviAri4:0.01432327709,oviCan1:0.04668637528):0.02367931278,capHir2:0.002662264268):1e-08,panHod1:1e-08):1e-08,(((bisBis1:1e-08,bosMut1:1e-08):1e-08,(bosInd1:1e-08,bosTau8:1e-08):0.00265515254):1e-08,bubBub1:1e-08):1e-08):1e-08,cerEla1:1e-08):1e-08,((((turTru3:1e-08,orcOrc1:1e-08):1e-08,delLeu1:1e-08):0.002653789902,phyCat1:1e-08):1e-08,(balAcu1:0.1007429986,balMys1:0.002657032934):1e-08):1e-08):1e-08,susScr11:0.002659938339):1e-08,(((camFer2:0.02081033809,camBac1:0.04687988394):0.002952981886,camDro1:1e-08):0.03672476123,vicPac2:1e-08):1e-08):0.005328178048,(((equCab3:1e-08,equPrz1:1e-08):0.002657262543,equAsi1:1e-08):1e-08,cerSim1:0.005391534248):1e-08):1e-08,((((((myoBra1:1e-08,myoLuc2:0.06342032798):1e-08,myoDav1:1e-08):1e-08,eptFus1:1e-08):0.002673131238,minNat1:0.008197374958):1e-08,desRot1:0.00265416583):1e-08,(((pteAle1:0.04050335082,pteVam2:1e-08):1e-08,rouAeg1:0.01117062931):0.01075757586,(rhiSin1:0.01074014999,hipArm1:0.002675332039):0.002670990739):1e-08):1e-08):1e-08,(((((neoSch1:1e-08,odoRosDiv1:1e-08):0.002640883145,((musFur1:0.002643885242,enhLut1:1e-08):1e-08,ailFul1:1e-08):1e-08):1e-08,ursMar1:0.003442535366):1e-08,(canFam3:1e-08,lycPic1:1e-08):1e-08):1e-08,((felCat8:1e-08,aciJub1:0.1104332586):1e-08,(panTig1:0.05905477388,panPar1:1e-08):1e-08):0.002637587093):0.005320037934):1e-08,((eriEur2:0.05889393807,sorAra2:0.02907674476):0.01171118311,conCri1:0.03157190765):0.007602595244):0.002652358527):1e-08,((((((((((((mm10:0.002647240205,musCar1:1e-08):1e-08,musPah1:1e-08):1e-08,rn6:0.008389563499):1e-08,merUng1:0.008059763564):1e-08,((criGri1:1e-08,mesAur1:1e-08):0.002654799274,micOch1:0.00265627671):1e-08):0.01073683881,nanGal1:0.005368321067):0.005157537674,jacJac1:0.07171734219):0.002796870334,(casCan1:1e-08,dipOrd2:0.04488465548):1e-08):1e-08,((hetGla2:0.002636706187,fukDam1:1e-08):1e-08,((chiLan1:1e-08,octDeg1:0.01063984277):0.00264281124,cavPor3:0.002879087803):0.00263917628):0.0105958422):1e-08,(speTri2:0.005346432634,marMar1:1e-08):0.01621731306):0.002635472683,(oryCun2:0.002528098588,ochPri3:0.01271741825):0.01146659597):1e-08,tupChi1:0.01073876999):1e-08):1e-08,galVar1:0.002642827667):0.005350508259,((micMur3:1e-08,proCoq1:0.002703682017):0.005422879172,otoGar3:1e-08):0.002677175993):0.002672756229,((calJac3:0.007385274501,aotNan1:1e-08):1e-08,(saiBol1:0.002656728633,cebCap1:1e-08):1e-08):0.002681693637):0.002646294145,(((((rheMac8:1e-08,macFas5:1e-08):1e-08,macNem1:1e-08):0.002669508708,(papAnu3:1e-08,(manLeu1:1e-08,cerAty1:0.01082945648):1e-08):1e-08):1e-08,chlSab2:1e-08):1e-08,((colAng1:1e-08,pilTep1:1e-08):1e-08,(nasLar1:1e-08,rhiRox1:1e-08):1e-08):1e-08):1e-08):1e-08,nomLeu3:0.002663135101):1e-08,ponAbe2:1e-08):1e-08,gorGor5:1e-08):1e-08,(panTro5:1e-08,panPan2:1e-08):1e-08,hg38:1e-08);
RBFOX2	(((((((((((((((phaCin1:0.03277942737,sarHar1:1e-08):0.004153036275,monDom5:0.008775156144):0.05816642075,ornAna2:0.07244573152):0.0364687896,((((loxAfr3:0.009274968154,triMan1:0.003024927535):0.005981546797,proCap2:0.004143653884):0.004163398036,(((chrAsi1:0.03692776317,echTel2:0.009607270959):0.008443664261,eleEdw1:0.03478128043):1e-08,oryAfe1:0.04412153379):1e-08):0.00421409736,(dasNov3:0.00820073193,choHof2:0.01228429156):0.02544128654):1e-08):0.004335722477,((((((((((((oviAri4:0.008368652537,oviCan1:0.007278348049):0.00851864609,capHir2:1e-08):0.004686136499,panHod1:0.009306972166):0.004719101093,(((bisBis1:1e-08,bosMut1:1e-08):1e-08,(bosInd1:1e-08,bosTau8:1e-08):0.00472914838):0.009668833108,bubBub1:0.004635336721):0.009677620897):1e-08,(odoVir1:1e-08,cerEla1:0.009552770974):0.009552340683):0.03075153285,(((((turTru3:1e-08,orcOrc1:1e-08):0.00468357088,delLeu1:0.004683621499):0.004686911217,lipVex1:0.004711830631):0.004971478808,phyCat1:0.009716337956):0.004778592934,(balAcu1:0.004751937977,balMys1:0.004792579455):0.004810824386):0.01984837257):0.01873467404,susScr11:0.01027733016):0.004514787078,(((camFer2:1e-08,camBac1:1e-08):1e-08,camDro1:1e-08):0.01274403956,vicPac2:1e-08):0.01052853172):0.005170402131,(((equCab3:1e-08,equPrz1:1e-08):1e-08,equAsi1:1e-08):0.02707001824,cerSim1:1e-08):0.008739695917):1e-08,((((((myoBra1:1e-08,myoLuc2:1e-08):1e-08,myoDav1:1e-08):1e-08,eptFus1:0.004388233245):0.009145243695,minNat1:0.01376866307):0.003320347298,desRot1:0.03955648167):0.004761301491,(((pteAle1:1e-08,pteVam2:1e-08):1e-08,rouAeg1:1e-08):0.01409311005,(rhiSin1:0.02368337192,hipArm1:0.01383247738):0.01787046722):1e-08):0.009235172722):1e-08,((((((lepWed1:1e-08,neoSch1:0.01909265512):1e-08,odoRosDiv1:0.01940507778):0.01995072888,((musFur1:0.0097909536,enhLut1:1e-08):0.0103845556,ailFul1:0.05455845881):0.02109180725):0.009841594062,ursMar1:0.04093926576):1e-08,(canFam3:1e-08,lycPic1:0.004651681348):0.009727715831):0.01708671348,((felCat8:1e-08,aciJub1:0.0705652332):0.00467115236,(panTig1:1e-08,panPar1:1e-08):0.004645650721):0.05193565554):0.0336036863):1e-08,((eriEur2:0.01204305629,sorAra2:0.07400481678):0.01496726069,conCri1:0.04384340247):1e-08):0.004326748161):1e-08,((((((((((((mm10:1e-08,musCar1:1e-08):1e-08,musPah1:1e-08):1e-08,rn6:0.004268169037):1e-08,merUng1:0.008566756556):0.004132216971,((criGri1:0.004149769239,mesAur1:0.004162979892):0.00414354687,micOch1:1e-08):1e-08):0.007953093001,nanGal1:0.01616226785):0.006581185352,jacJac1:0.01945175874):0.01741603994,(casCan1:0.03620496658,dipOrd2:0.02184745497):1e-08):1e-08,(hetGla2:1e-08,((chiLan1:0.01732840498,octDeg1:0.0274060694):1e-08,cavPor3:0.02152776589):1e-08):0.01293321103):1e-08,(speTri2:1e-08,marMar1:1e-08):0.0287532446):1e-08,(oryCun2:0.03648308579,ochPri3:0.03082057232):0.01997191661):1e-08,tupChi1:0.01290586824):1e-08):1e-08,galVar1:0.00421406656):0.004325887811,((micMur3:0.004332380849,proCoq1:1e-08):0.00440595115,otoGar3:0.01346517841):0.00434272559):0.003599064381,tarSyr2:0.004525808124):0.0007301769422,((calJac3:1e-08,aotNan1:1e-08):1e-08,(saiBol1:1e-08,cebCap1:0.009024312663):1e-08):0.01352181154):1e-08,(((((rheMac8:1e-08,macFas5:1e-08):1e-08,macNem1:1e-08):1e-08,(papAnu3:0.004334535653,(manLeu1:1e-08,cerAty1:1e-08):1e-08):1e-08):1e-08,chlSab2:1e-08):1e-08,((colAng1:1e-08,pilTep1:1e-08):1e-08,(nasLar1:0.008818953399,(rhiRox1:1e-08,rhiBie1:1e-08):1e-08):1e-08):1e-08):1e-08):0.004345119797,nomLeu3:0.004364281204):1e-08,ponAbe2:0.008812136732):1e-08,gorGor5:1e-08):1e-08,(panTro5:1e-08,panPan2:1e-08):1e-08,hg38:0.0087251652);
RBFOX3	((((((((((((((phaCin1:1e-08,sarHar1:1e-08):0.003468484124,monDom5:1e-08):0.07712507592,((((loxAfr3:0.008511976168,triMan1:0.004765636291):1e-08,proCap2:0.04730018074):1e-08,(((chrAsi1:0.01867982355,echTel2:0.0646206786):0.006555031108,eleEdw1:0.03937999275):0.003115899424,oryAfe1:0.04339685929):0.002216249568):0.01691435649,(dasNov3:0.03996003715,choHof2:0.0674813961):0.06852478069):0.0007919562604):0.005169634619,((((((((((((oviAri4:0.2991113649,oviCan1:0.1429309986):0.1078692551,capHir2:0.08161526299):1e-08,panHod1:0.02587354282):1e-08,(((bisBis1:1e-08,bosMut1:1e-08):1e-08,(bosInd1:1e-08,bosTau8:1e-08):1e-08):0.08150744633,bubBub1:0.01045513543):1e-08):1e-08,cerEla1:0.08590907069):1e-08,(((((turTru3:1e-08,orcOrc1:0.007066706063):2.567722585e-06,delLeu1:0.003509229441):1e-08,lipVex1:0.01055063394):0.007013047334,phyCat1:0.003508445874):0.003465794305,(balAcu1:0.003478617334,balMys1:0.09299335448):1e-08):1e-08):1e-08,susScr11:0.01413808501):1e-08,(((camFer2:0.003755725927,camBac1:1e-08):0.002706708931,camDro1:0.1789766521):0.003563794137,vicPac2:0.001074643198):0.01074511087):0.01539628906,(((equCab3:0.004459235989,equPrz1:1e-08):1.171298801e-05,equAsi1:0.0318330283):0.009487939982,cerSim1:0.05258377224):1e-08):1e-08,(((((myoBra1:1e-08,myoDav1:0.03918571492):0.06376455441,eptFus1:0.01819576052):0.03820178874,minNat1:0.01622826957):0.002304668534,desRot1:0.02278676669):0.003418704399,(((pteAle1:1e-08,pteVam2:0.007629565125):0.1560842521,rouAeg1:0.0437262256):0.03782892916,(rhiSin1:0.01396293863,hipArm1:0.003434775052):0.008356718944):1e-08):1e-08):1e-08,(((((((lepWed1:1e-08,neoSch1:0.003498110507):1e-08,odoRosDiv1:1e-08):1e-08,((musFur1:1e-08,enhLut1:0.01068596225):1e-08,ailFul1:0.003755418668):0.00355638937):0.01070644809,(ailMel1:1e-08,ursMar1:0.08038851426):0.0586619483):1e-08,(canFam3:0.06864094603,lycPic1:1e-08):0.03580795688):1e-08,((felCat8:1e-08,aciJub1:0.0191709838):1e-08,(panTig1:0.0654986989,panPar1:0.1398020207):1e-08):0.02227067994):1e-08,(manPen1:0.01677658076,manJav1:0.00975435164):0.01495548903):1e-08):0.003660091757,((eriEur2:0.06959138038,sorAra2:0.1195519423):1e-08,conCri1:0.08296891151):1e-08):1e-08):0.003572485598,((((((((((((mm10:0.006931417783,musCar1:0.003464010175):0.003458565422,musPah1:1e-08):1e-08,rn6:1e-08):0.003459576665,merUng1:0.006897753023):1e-08,((criGri1:0.00692517628,mesAur1:0.01787815222):1e-08,micOch1:0.0104671613):1e-08):0.0114474262,nanGal1:0.009916668095):0.0109888537,jacJac1:0.01370736531):0.004199606908,(casCan1:0.003523563322,dipOrd2:0.04021685806):1e-08):1e-08,((hetGla2:0.01052493786,fukDam1:0.003529940108):0.003475411793,((chiLan1:1e-08,octDeg1:1e-08):1e-08,cavPor3:0.007171523217):0.00356320098):0.006979182612):1e-08,(speTri2:1e-08,marMar1:0.009229746118):0.009174684165):1e-08,(oryCun2:0.03929488442,ochPri3:0.05855592522):0.0135239518):1e-08,tupChi1:0.03332417261):1e-08):1e-08,galVar1:0.04032633489):1e-08,((micMur3:0.003614599819,proCoq1:1e-08):0.0008162840859,otoGar3:0.02101884847):0.006914265956):1e-08,tarSyr2:1e-08):0.003501122825,((calJac3:1e-08,aotNan1:1e-08):1e-08,(saiBol1:1e-08,cebCap1:1e-08):1e-08):0.01416413833):1e-08,(((((rheMac8:1e-08,macFas5:1e-08):1e-08,macNem1:0.003477428147):1e-08,(papAnu3:1e-08,(manLeu1:1e-08,cerAty1:1e-08):1e-08):1e-08):0.003487273112,chlSab2:1e-08):1e-08,((colAng1:1e-08,pilTep1:1e-08):1e-08,(rhiRox1:1e-08,rhiBie1:1e-08):1e-08):1e-08):1e-08):1e-08,nomLeu3:1e-08):0.003507183709,ponAbe2:1e-08):1e-08,gorGor5:1e-08):1e-08,(panTro5:1e-08,panPan2:1e-08):1e-08,hg38:1e-08);
RBKS	((((((((((((((phaCin1:0.08935210979,sarHar1:0.182461367):1e-08,monDom5:0.09146383081):1.921354572,((((loxAfr3:0.3920968556,triMan1:1e-08):1e-08,proCap2:0.06668863614):1e-08,(((chrAsi1:0.139606404,echTel2:0.297432503):1e-08,eleEdw1:0.2296926267):0.07974210419,oryAfe1:0.2102403363):1e-08):1e-08,(dasNov3:0.07227530765,choHof2:1e-08):1e-08):1e-08):1e-08,((((((((((((oviAri4:1e-08,oviCan1:1e-08):1e-08,capHir2:0.0655625059):1e-08,panHod1:0.9608368202):0.03208482664,((bisBis1:1e-08,bosMut1:1e-08):0.0258825537,(bosInd1:1e-08,bosTau8:1e-08):1e-08):0.1124162496):1e-08,(odoVir1:0.03453528989,cerEla1:1e-08):0.0344995718):0.08811390739,(((((turTru3:1e-08,orcOrc1:0.03554105024):1e-08,delLeu1:0.04220602331):0.0421467865,lipVex1:0.04293089601):1e-08,phyCat1:0.03569691608):1e-08,(balAcu1:0.03618719373,balMys1:1e-08):1e-08):0.06565662547):0.1141986553,susScr11:0.03585059783):1e-08,(((camFer2:0.07179710838,camBac1:1e-08):1e-08,camDro1:1e-08):1e-08,vicPac2:1e-08):0.2822856709):1e-08,(((equCab3:1e-08,equPrz1:1e-08):1e-08,equAsi1:1e-08):0.3995598855,cerSim1:0.05306995425):1e-08):1e-08,((((((myoBra1:1e-08,myoLuc2:1e-08):9.476193442e-05,myoDav1:3.328818585):0.1307479114,eptFus1:0.1068042382):0.08783558073,minNat1:0.359045624):1e-08,desRot1:0.3351214296):1e-08,(((pteAle1:1e-08,pteVam2:0.02930175717):1e-08,rouAeg1:1e-08):0.06183846918,(rhiSin1:1e-08,hipArm1:1e-08):1e-08):1e-08):1e-08):1e-08,(((((((lepWed1:1e-08,neoSch1:1e-08):0.03390098441,odoRosDiv1:1e-08):1e-08,((musFur1:1e-08,enhLut1:1e-08):1e-08,ailFul1:0.2046541174):1e-08):0.1790374035,(ailMel1:0.1381601579,ursMar1:0.1322542695):1e-08):0.1275993513,(canFam3:1e-08,lycPic1:1e-08):0.2432010212):1e-08,((felCat8:1e-08,aciJub1:1e-08):1e-08,(panTig1:0.07251802365,panPar1:1e-08):0.3356976616):0.05624146758):1e-08,manJav1:0.357082551):1e-08):1e-08,(eriEur2:0.6283071074,conCri1:10):1e-08):1e-08):0.1346931073,((((((((((((mm10:0.03113695115,musCar1:0.104497399):1e-08,musPah1:0.03009545468):1e-08,rn6:0.03756970702):0.1959800022,merUng1:0.06458263848):0.02385403702,((criGri1:10,mesAur1:0.0960501088):0.0005818428297,micOch1:0.07813177351):1e-08):1e-08,nanGal1:0.3855799721):1e-08,jacJac1:0.3444766915):0.1049756011,(casCan1:1e-08,dipOrd2:0.7437977828):0.06227303588):1e-08,((hetGla2:0.1636369828,fukDam1:0.1210032667):0.1113590414,((chiLan1:0.1508755624,octDeg1:0.09037994078):0.1916727578,cavPor3:0.3620037417):0.04241262143):0.223839799):1e-08,(speTri2:0.5192352213,marMar1:0.04642053787):1e-08):0.04612580299,(oryCun2:0.1359628723,ochPri3:0.2572832635):0.1789543148):1e-08,tupChi1:0.1676736017):1e-08):1e-08,galVar1:0.0736274241):1e-08,((micMur3:0.0320884797,proCoq1:0.0742956169):1e-08,otoGar3:0.1685433185):0.06478977257):1e-08,tarSyr2:0.9404867926):0.0857721737,((calJac3:0.08710392768,aotNan1:1e-08):1e-08,(saiBol1:0.0651945695,cebCap1:1e-08):1e-08):0.08246156159):0.03276371037,(((((rheMac8:1e-08,macFas5:1e-08):1e-08,macNem1:1e-08):1e-08,(papAnu3:1e-08,(manLeu1:1e-08,cerAty1:1e-08):1e-08):1e-08):1e-08,chlSab2:1e-08):1e-08,((colAng1:1e-08,pilTep1:0.03593563751):1e-08,(nasLar1:1e-08,(rhiRox1:1e-08,rhiBie1:1e-08):1e-08):1e-08):0.03572322153):0.03541015109):1e-08,nomLeu3:1e-08):1e-08,ponAbe2:0.03176861245):0.03217883585,gorGor5:1e-08):1e-08,(panTro5:1e-08,panPan2:1e-08):0.0306585095,hg38:1e-08);
RBL1	((((((((((((((phaCin1:0.06107533424,sarHar1:0.02458939031):0.04197748761,monDom5:0.041804853):0.659149627,((((loxAfr3:0.0856676276,triMan1:0.2302254779):1e-08,proCap2:0.1184664879):1e-08,(((chrAsi1:0.12648302,echTel2:0.2769942675):1e-08,eleEdw1:0.1604937941):1e-08,oryAfe1:0.3305425922):1e-08):1e-08,(dasNov3:1e-08,choHof2:0.3047579711):0.2303712107):1e-08):0.02081657324,((((((((((((oviAri4:0.07402012179,oviCan1:0.2934841853):0.7017022793,capHir2:1e-08):1e-08,panHod1:0.02123836983):1e-08,(((bisBis1:1e-08,bosMut1:1e-08):1e-08,(bosInd1:1e-08,bosTau8:1e-08):1e-08):1e-08,bubBub1:0.04300235198):1e-08):1e-08,(odoVir1:1e-08,cerEla1:1e-08):1e-08):1e-08,(((((turTru3:1e-08,orcOrc1:1e-08):1e-08,delLeu1:1e-08):1e-08,lipVex1:1e-08):1e-08,phyCat1:0.1250105508):0.02102126003,(balAcu1:1e-08,balMys1:1e-08):1e-08):1e-08):1e-08,susScr11:0.06801987071):1e-08,(((camFer2:1e-08,camBac1:0.186436956):1e-08,camDro1:1e-08):0.0602108361,vicPac2:1e-08):1e-08):0.05206085393,(((equCab3:1e-08,equPrz1:1e-08):0.02193491038,equAsi1:1e-08):0.3192513221,cerSim1:1e-08):1e-08):1e-08,((((((myoBra1:0.02541474488,myoLuc2:1e-08):1e-08,myoDav1:1e-08):1e-08,eptFus1:1e-08):1e-08,minNat1:1e-08):0.0424995565,desRot1:0.09491771819):1e-08,(((pteAle1:1e-08,pteVam2:1e-08):1e-08,rouAeg1:0.02096701118):0.06487508041,(rhiSin1:0.04054655995,hipArm1:1e-08):0.06765485939):1e-08):1e-08):1e-08,(((((((lepWed1:1e-08,neoSch1:1e-08):1e-08,odoRosDiv1:0.2377873763):1e-08,((musFur1:1e-08,enhLut1:1e-08):1e-08,ailFul1:0.02115603821):1e-08):1e-08,(ailMel1:1e-08,ursMar1:1e-08):1e-08):1e-08,(canFam3:1e-08,lycPic1:1e-08):0.02118176381):1e-08,((felCat8:1e-08,aciJub1:1e-08):1e-08,(panTig1:0.02178330588,panPar1:1e-08):1e-08):0.02158145682):1e-08,(manPen1:0.03236877981,manJav1:0.01586951248):0.334474186):1e-08):1e-08,((eriEur2:0.05395863912,sorAra2:0.02179610842):0.02110294331,conCri1:0.04255435918):1e-08):1e-08):1e-08,((((((((((((mm10:1e-08,musCar1:1e-08):1e-08,musPah1:1e-08):0.0180350568,rn6:1e-08):0.004287352396,merUng1:1e-08):1e-08,((criGri1:0.5701892804,mesAur1:0.02229614945):1e-08,micOch1:0.06806337553):1e-08):0.07583775139,nanGal1:0.06460640306):1e-08,jacJac1:0.1893852073):0.3832285253,(casCan1:1e-08,dipOrd2:0.06357949411):1e-08):1e-08,((hetGla2:0.0422299129,fukDam1:0.08273971492):1e-08,((chiLan1:0.07288354495,octDeg1:0.04940466571):0.03553335173,cavPor3:0.02808962889):1e-08):0.02148529853):1e-08,(speTri2:0.1447084767,marMar1:1e-08):0.08749320188):1e-08,(oryCun2:0.05466757183,ochPri3:0.4410996187):0.05911823689):1e-08,tupChi1:0.1188927218):1e-08):1e-08,galVar1:0.08710542147):1e-08,((micMur3:0.03166488054,proCoq1:1e-08):0.05225869098,otoGar3:0.06506420935):1e-08):1e-08,tarSyr2:10):0.02549354545,((calJac3:0.02122592313,aotNan1:1e-08):1e-08,(saiBol1:1.455880732,cebCap1:0.005978245832):0.01445368148):0.0415305394):1e-08,(((((rheMac8:1e-08,macFas5:1e-08):1e-08,macNem1:1e-08):1e-08,(papAnu3:1e-08,(manLeu1:1e-08,cerAty1:1e-08):1e-08):1e-08):0.142739492,chlSab2:1e-08):0.01528639372,((colAng1:1e-08,pilTep1:1e-08):0.126021732,(nasLar1:1e-08,(rhiRox1:1e-08,rhiBie1:1e-08):1e-08):1e-08):1e-08):0.1092392156):0.02498113656,nomLeu3:1e-08):1e-08,ponAbe2:0.01455385958):0.01467168403,gorGor5:0.01461779433):1e-08,(panTro5:1e-08,panPan2:1e-08):0.01461779705,hg38:1e-08);
RBL2	(((((((((((((((phaCin1:0.01822468474,sarHar1:0.02355540072):0.007733977664,monDom5:0.01798747999):0.07147212904,ornAna2:0.1615461207):0.1120741926,((((loxAfr3:0.03926649352,triMan1:0.02895445369):1e-08,proCap2:0.07846999812):0.02536839988,(((chrAsi1:0.06339227602,echTel2:0.08481494274):0.01473207734,eleEdw1:0.09996059033):0.001861655632,oryAfe1:0.05290653677):1e-08):0.02314572613,(dasNov3:0.02406463653,choHof2:0.02852687756):0.007335193037):0.006017320938):0.009138479527,((((((((((((oviAri4:1e-08,oviCan1:0.001297047):0.01246430034,capHir2:0.006616382137):0.00326325095,panHod1:0.002343376913):0.008081026476,(((bisBis1:1e-08,bosMut1:1e-08):0.001086346653,(bosInd1:1e-08,bosTau8:1e-08):1e-08):0.004381677528,bubBub1:0.003263789007):0.005471158866):0.003660608007,(odoVir1:0.01193874169,cerEla1:0.00675976666):0.006194229836):0.01184545896,(((((turTru3:0.001068496993,orcOrc1:0.001068943593):1e-08,delLeu1:0.003212909646):0.001070181589,lipVex1:0.002148545774):0.001067902809,phyCat1:0.003776430498):0.001070556014,(balAcu1:0.003246045206,balMys1:0.003246975836):0.004336819426):0.01212159484):1e-08,susScr11:0.01890161809):0.002150351822,(((camFer2:1e-08,camBac1:0.005801013102):0.001850135815,camDro1:1e-08):0.002584696328,vicPac2:1e-08):0.01056582513):0.004163103458,(((equCab3:1e-08,equPrz1:0.01343205707):1e-08,equAsi1:1e-08):0.009629488018,cerSim1:0.008103548185):0.00318474462):1e-08,((((((myoBra1:0.01209073269,myoLuc2:0.008443369754):0.03169319412,myoDav1:0.03499789651):0.01818290057,eptFus1:0.02128831926):0.06333997977,minNat1:0.03074358093):0.006781394556,desRot1:0.1348454088):0.01082754731,(((pteAle1:0.00120860463,pteVam2:0.001158650369):0.00464650251,rouAeg1:0.01759458295):0.028103736,(rhiSin1:0.01172520997,hipArm1:0.0209264823):0.01399274489):0.005796845481):0.006343839223):1e-08,((((((lepWed1:1e-08,neoSch1:0.003294235932):0.006730256952,odoRosDiv1:0.003276213432):0.01094277875,((musFur1:0.001101984143,enhLut1:0.004402333068):0.006765427337,ailFul1:0.007585516413):0.001394830118):1e-08,(ailMel1:0.004252636724,ursMar1:0.001298143379):0.005686459467):0.001572150413,(canFam3:1e-08,lycPic1:0.001092445139):0.004007007331):0.003131879656,((felCat8:0.002558714075,aciJub1:0.004999497259):1e-08,(panTig1:0.001285449313,panPar1:1e-08):1e-08):0.02044146604):0.009149373456):0.001331568314,((eriEur2:0.03973796712,sorAra2:0.08766559895):0.004354771178,conCri1:0.04326049173):0.01641268676):0.003372994269):0.005285793752,((((((((((((mm10:0.006651919518,musCar1:0.007788101559):0.007998913409,musPah1:0.01445021874):0.008789377621,rn6:0.03444713139):0.02354314027,merUng1:0.03954461642):0.007448941005,((criGri1:0.01270250228,mesAur1:0.02007825388):0.01009149985,micOch1:0.04261432033):0.01533799741):0.0311902486,nanGal1:0.05302918559):0.00869767536,jacJac1:0.04847811819):0.007817529867,(casCan1:0.03119801893,dipOrd2:0.06252333358):0.01999494006):0.009047320195,((hetGla2:0.01513066859,fukDam1:0.02917633396):0.003318032762,((chiLan1:0.02416962622,octDeg1:0.01992947751):0.003211283884,cavPor3:0.02066025984):0.002939236301):0.02095424543):0.00221182263,(speTri2:0.001580502174,marMar1:0.00487930561):0.07129622585):0.001108869976,(oryCun2:0.0114776789,ochPri3:0.06167824592):0.0263145954):1e-08,tupChi1:0.0388378343):1e-08):1e-08,galVar1:0.03364976586):0.003244273737,(micMur3:0.01910408606,otoGar3:0.04287025735):0.003214486602):0.001326851118,tarSyr2:0.02511359221):0.01595080191,((calJac3:0.002245873222,aotNan1:0.00545987386):0.001011237667,(saiBol1:0.007504464292,cebCap1:0.004418520619):1e-08):0.01128781276):0.002227937805,(((((rheMac8:0.00108257163,macFas5:1e-08):1e-08,macNem1:1e-08):0.001081346612,(papAnu3:0.003269434651,(manLeu1:0.003261933181,cerAty1:0.002171827689):1e-08):1e-08):0.001084058151,chlSab2:0.003277781766):1e-08,((colAng1:0.003272853588,pilTep1:0.001087465079):1e-08,(nasLar1:0.002245345172,(rhiRox1:1e-08,rhiBie1:0.001087590963):0.002173210818):0.001091461809):0.002183536713):0.003318132211):0.001084367013,nomLeu3:0.009863759672):1e-08,ponAbe2:0.004358769618):1e-08,gorGor5:0.001087546102):1e-08,(panTro5:0.00108809205,panPan2:0.001085776981):0.001086320985,hg38:1e-08);
RBM10	(((((((((((((((phaCin1:0.07066860501,sarHar1:0.05433450762):0.03834697202,monDom5:0.04367093716):0.1766931285,ornAna2:0.06108094716):0.1503910482,((((loxAfr3:0.01873097348,triMan1:0.02380986332):0.001472321637,proCap2:0.04116962488):1e-08,(((chrAsi1:0.03196690238,echTel2:0.02908665644):0.002886428127,eleEdw1:0.1247902521):0.001752090693,oryAfe1:0.02247146336):0.01340288861):0.03762970986,(dasNov3:0.009185574854,choHof2:0.02212576499):0.00248670479):1e-08):0.009343368186,((((((((((((oviAri4:0.01070941552,oviCan1:0.01057885913):0.02945571783,capHir2:0.007809489215):0.0008069469979,panHod1:0.01177915304):0.002310114329,((bosMut1:1e-08,(bosInd1:1e-08,bosTau8:1e-08):1e-08):0.03175477943,bubBub1:0.001501829488):1e-08):0.005983793236,(odoVir1:0.02948865843,cerEla1:1e-08):0.001370123074):0.03323436016,(((((turTru3:1e-08,orcOrc1:1e-08):1e-08,delLeu1:0.002995030231):1e-08,lipVex1:0.001502829803):0.002996543576,phyCat1:0.003039278885):1e-08,(balAcu1:0.002996472407,balMys1:0.001530320038):0.002994338528):0.02956998794):0.0342743687,susScr11:0.005075256467):0.001781810201,((camBac1:0.006076983956,camDro1:0.05542557004):1e-08,vicPac2:0.007744294995):0.01226133359):0.01011797107,(((equCab3:1e-08,equPrz1:1e-08):1e-08,equAsi1:0.009728596743):0.02808128127,cerSim1:0.1452983281):0.0005636367349):1e-08,((((((myoBra1:1e-08,myoLuc2:0.01180415647):0.006930553804,myoDav1:0.1025337206):0.001779523706,eptFus1:0.01363940296):0.08910423399,minNat1:0.004581720482):0.002302366321,desRot1:0.01553272905):0.009267947249,(((pteAle1:1e-08,pteVam2:1e-08):1e-08,rouAeg1:0.001473624681):0.03608261654,(rhiSin1:0.01051790979,hipArm1:0.01816216627):0.09297662107):0.00254883486):0.02609432113):0.006922196304,(((((((lepWed1:0.002686439494,neoSch1:1e-08):1e-08,odoRosDiv1:0.001340976521):0.00139976006,((musFur1:1e-08,enhLut1:0.001126233576):0.2207610165,ailFul1:0.007320495084):1e-08):0.2433617517,(ailMel1:0.04114973157,ursMar1:0.04336583441):1e-08):1e-08,(canFam3:1e-08,lycPic1:1e-08):0.3554103146):0.05149281754,((felCat8:0.001604751707,aciJub1:0.05776222428):1e-08,(panTig1:0.01637623426,panPar1:0.0005204464356):0.002512701482):0.001790428508):1e-08,(manPen1:0.004548269607,manJav1:0.002983532162):0.02513715752):0.02485880674):1e-08,((eriEur2:0.03386556843,sorAra2:0.0983274211):0.04566929675,conCri1:0.04638203851):1e-08):0.01356014844):0.003694482162,((((((((((((mm10:0.01233207713,musCar1:0.004449033416):0.001572617408,musPah1:0.02312118542):0.006762686006,rn6:0.01368185577):0.01378503955,merUng1:0.02684284105):0.004232130805,((criGri1:0.02933072414,mesAur1:0.01497378525):0.01515834397,micOch1:0.01891606295):0.005378769832):0.01232035262,nanGal1:0.01796800437):0.009075362741,jacJac1:0.03023334357):0.003843928399,dipOrd2:0.02877392008):0.007156688913,((hetGla2:0.0177737168,fukDam1:0.006657100225):0.003024120771,((chiLan1:0.005560655546,octDeg1:0.005110099198):0.006107084846,cavPor3:0.007125047378):0.003044400825):0.007141836591):1e-08,(speTri2:1e-08,marMar1:0.001520015074):0.006076180024):0.005629792176,(oryCun2:0.1080863057,ochPri3:0.009878723615):0.01033293523):0.01596230381,tupChi1:0.04356381002):0.01249189251):1e-08,galVar1:0.01246890535):0.001494412282,((micMur3:0.008354710146,proCoq1:0.01050963862):0.002292341331,otoGar3:0.01644070651):0.003460581203):0.003391201215,tarSyr2:0.02002484165):0.007420465673,((calJac3:0.00408107099,aotNan1:0.002984424193):1e-08,(saiBol1:0.001509073634,cebCap1:1e-08):1e-08):0.007572300623):0.001455908183,(((((rheMac8:1e-08,macFas5:1e-08):1e-08,macNem1:1e-08):1e-08,(papAnu3:0.001492275071,(manLeu1:1e-08,cerAty1:1e-08):1e-08):1e-08):1e-08,chlSab2:1e-08):1e-08,((colAng1:0.00299253155,pilTep1:1e-08):1e-08,(nasLar1:1e-08,(rhiRox1:0.006592743867,rhiBie1:0.0003066060357):0.004425612742):0.006225331769):0.00149693289):1e-08):0.002990766362,nomLeu3:0.001523026762):1e-08,ponAbe2:1e-08):1e-08,gorGor5:1e-08):1e-08,(panTro5:1e-08,panPan2:1e-08):0.001494659256,hg38:0.001490002977);
RBM11	(((((((((((((phaCin1:0.6603950173,ornAna2:0.2035646587):0.2682618882,((((loxAfr3:0.05353539634,triMan1:0.04886973712):1e-08,proCap2:0.06719913884):0.02981357349,(((chrAsi1:0.08173110897,echTel2:0.3679519242):0.02528400146,eleEdw1:0.09499490607):0.0204728171,oryAfe1:0.07007787416):0.006453746047):0.05025972626,(dasNov3:0.03852432209,choHof2:0.07132952762):0.05158750521):0.007308218892):0.000778713515,((((((((((((oviAri4:1e-08,oviCan1:0.004497136706):0.004430490503,capHir2:0.009073280442):0.004483920028,panHod1:0.009074082266):0.00629610511,(((bisBis1:1e-08,bosMut1:0.009055615703):1e-08,(bosInd1:1e-08,bosTau8:1e-08):1e-08):1e-08,bubBub1:0.02877331313):0.007327214727):0.002623847783,(odoVir1:1e-08,cerEla1:1e-08):0.05257290251):0.0716628983,(((((turTru3:1e-08,orcOrc1:0.004573216539):1e-08,delLeu1:0.00924502171):1e-08,lipVex1:0.004586064981):0.00457721227,phyCat1:0.01857626591):1e-08,(balAcu1:0.004593093926,balMys1:0.004590157004):1e-08):0.03782702953):0.004610965586,susScr11:0.07049317141):1e-08,(((camFer2:1e-08,camBac1:1e-08):1e-08,camDro1:0.009173509134):1e-08,vicPac2:1e-08):0.04290892973):0.004595987023,(((equCab3:0.009268548647,equPrz1:1e-08):0.01387784509,equAsi1:1e-08):0.05025767103,cerSim1:0.04127609527):0.02081254569):1e-08,((((((myoBra1:0.03000605274,myoLuc2:0.01416904402):0.004482832428,myoDav1:0.014003545):0.006475582349,eptFus1:0.01721145387):0.05292465567,minNat1:0.05568371128):0.02070802571,desRot1:0.04953983837):0.005379864211,(((pteAle1:1e-08,pteVam2:0.004570955478):1e-08,rouAeg1:0.009167190598):0.02804042159,(rhiSin1:0.01935894284,hipArm1:0.0286004168):0.02371412585):0.003041368952):0.02993513815):0.00432734831,(((((((lepWed1:0.004689576648,neoSch1:0.004638049602):1e-08,odoRosDiv1:0.009356045117):0.004664554697,((musFur1:0.009453677263,enhLut1:0.009537268679):0.01420306707,ailFul1:0.0490298131):1e-08):0.005323894227,(ailMel1:0.004253983395,ursMar1:0.005765537429):0.008370169529):0.004473403744,(canFam3:1e-08,lycPic1:1e-08):0.05294743714):0.0215624826,((felCat8:1e-08,aciJub1:0.009385484436):1e-08,(panTig1:0.004681890042,panPar1:0.004677345809):1e-08):0.04311735158):0.01270505251,(manPen1:0.01367950239,manJav1:0.02414127185):0.0285653336):0.005283838919):1e-08,((eriEur2:0.2860602921,sorAra2:0.1288925989):0.01119993125,conCri1:0.1901214212):0.004646880407):0.004969379502):0.01887083553,((((((((((((mm10:0.009867327376,musCar1:0.01002768177):0.009298182599,musPah1:0.0468042973):0.03658046005,rn6:0.04060103044):0.03852827081,merUng1:0.04697443332):0.01793328778,((criGri1:0.05402201154,mesAur1:0.01914063541):0.01577299836,micOch1:0.09572242242):0.03339842893):0.06298854249,nanGal1:0.129998442):0.01180930873,jacJac1:0.1850310337):0.03406944325,(casCan1:0.09468527664,dipOrd2:0.08589347301):1e-08):1e-08,((hetGla2:0.0483990606,fukDam1:0.02068811985):0.02892035186,((chiLan1:0.04067219481,octDeg1:0.6315303364):0.004685963628,cavPor3:0.06936727615):0.01512828904):0.03523831385):1e-08,(speTri2:0.009050149257,marMar1:1e-08):0.0631813876):0.004921242421,(oryCun2:0.04722024515,ochPri3:0.124694302):0.03793019426):0.004385876707,tupChi1:0.09880671462):1e-08):1e-08,galVar1:0.07427270348):1e-08,((micMur3:0.009153885301,proCoq1:0.01835741537):0.01376071055,otoGar3:0.07933072724):1e-08):1e-08,tarSyr2:0.05257654669):0.03176171432,((calJac3:0.008982499694,aotNan1:0.004500346134):0.004520296625,(saiBol1:0.01379031532,cebCap1:0.02314150379):0.004458548021):0.009039693345):1e-08,(((((rheMac8:1e-08,macFas5:0.00370100614):1e-08,macNem1:1e-08):0.003694328535,(papAnu3:0.007368132135,(manLeu1:1e-08,cerAty1:0.0074043948):1e-08):1e-08):1e-08,chlSab2:1e-08):1e-08,((colAng1:0.003665690118,pilTep1:0.007400629094):0.007429462388,(nasLar1:0.01189270744,(rhiRox1:0.003706564098,rhiBie1:1e-08):0.003698559968):0.003723974688):0.003698908506):0.02641027613):0.01103105219,nomLeu3:0.02377336245):0.003593665938,ponAbe2:0.01484626391):1e-08,gorGor5:0.007389509861):1e-08,(panTro5:1e-08,panPan2:1e-08):1e-08,hg38:0.003694539529);
RBM12B	(((((((((((((((phaCin1:0.01927045349,sarHar1:0.007448470756):0.008651995606,monDom5:0.007307207693):0.1193459536,ornAna2:0.414941227):0.4735621172,((((loxAfr3:0.01972864356,triMan1:0.02296332515):0.004699759653,proCap2:0.05698275556):0.05111742201,(((chrAsi1:0.05504444786,echTel2:0.1481279733):0.04185026933,eleEdw1:0.2099779998):0.02117938193,oryAfe1:0.05843847421):0.007659346829):0.09181025403,(dasNov3:0.065081818,choHof2:0.07137803682):0.04628955982):1e-08):0.01787361182,((((((((((((oviAri4:0.004107612868,oviCan1:0.001645890284):0.001929219933,capHir2:1e-08):0.003001785506,panHod1:1e-08):0.004570187251,(((bisBis1:0.001504708696,bosMut1:0.001541749846):0.001509440778,(bosInd1:1e-08,bosTau8:1e-08):0.00150827835):1e-08,bubBub1:0.001509379653):0.009083133459):0.009457190453,odoVir1:0.01062043724):0.04148637222,(((((turTru3:0.001445363026,orcOrc1:0.001472465018):1e-08,delLeu1:0.004346849535):0.002917311476,lipVex1:0.001427031514):0.004394594739,phyCat1:0.008806595924):0.001703699361,(balAcu1:0.002974239311,balMys1:1e-08):0.004430264716):0.02525919075):0.007466115488,susScr11:0.04468098442):1e-08,(((camFer2:0.003169849162,camBac1:0.001536785025):0.001566738776,camDro1:0.006304727381):0.0164693677,vicPac2:0.007170074449):0.03035116518):0.02509360896,(((equCab3:1e-08,equPrz1:1e-08):0.007881185498,equAsi1:0.002749508084):0.03716389335,cerSim1:0.0274731624):0.02039976563):1e-08,((((((myoBra1:0.005454715865,myoLuc2:0.007255201883):0.01159859379,myoDav1:0.03531319487):0.03793730936,eptFus1:0.08411313857):0.07403314562,minNat1:0.1825338782):0.00741980869,desRot1:0.08459915178):0.0497888531,(((pteAle1:1e-08,pteVam2:1e-08):0.02458404019,rouAeg1:0.05544001546):0.04809821937,(rhiSin1:0.07666480031,hipArm1:0.03609128183):0.05643693541):0.004357813024):0.03024704492):1e-08,(((((((lepWed1:0.004521176704,neoSch1:0.001502841505):0.001510040042,odoRosDiv1:0.006045690154):0.006056061303,((musFur1:0.00614008756,enhLut1:0.00454537769):0.01380237688,ailFul1:0.01546157961):0.006023707419):1e-08,(ailMel1:0.01328164708,ursMar1:0.008546760204):0.03176552779):0.003109574573,(canFam3:0.001536811571,lycPic1:0.003182066736):0.038935328):0.004455637933,((felCat8:0.003048063833,aciJub1:0.01274932669):0.002951917935,(panTig1:0.01467191684,panPar1:1e-08):0.003262089078):0.01674378034):0.034364464,(manPen1:0.0237867747,manJav1:0.02851165939):0.07738693573):1e-08):0.007667768519,((eriEur2:0.3127873986,sorAra2:0.1699922213):0.005959407159,conCri1:0.1313676068):0.02141734796):0.02280477184):0.02444476411,((((((((((((mm10:0.02167738951,musCar1:0.04884261216):0.07904887474,musPah1:10):1e-08,rn6:0.09675333806):0.1005303519,merUng1:0.08835186442):0.03094925772,((criGri1:0.04069220125,mesAur1:0.04227529152):0.03512022635,micOch1:0.113501498):0.05614299351):0.105384379,nanGal1:0.1125457853):0.02746670286,jacJac1:0.1870469187):0.009193680808,(casCan1:0.06927342019,dipOrd2:0.1737550926):0.0359065609):0.0163548236,((hetGla2:0.02422134578,fukDam1:0.03974037699):0.007709161153,((chiLan1:0.02141363979,octDeg1:0.0483357553):0.006247589359,cavPor3:0.03213061607):0.008405024609):0.06628612183):1e-08,(speTri2:0.009177686542,marMar1:0.003058593179):0.06167807338):0.03217250243,(oryCun2:0.04128134117,ochPri3:0.2231897909):0.06916780914):0.007107005246,tupChi1:0.1632738286):0.003507373357):1e-08,galVar1:0.1269866506):0.008507527932,((micMur3:0.02283039947,proCoq1:0.02610470033):0.02164140247,otoGar3:0.07392061286):0.0131145813):0.008630967405,tarSyr2:0.07259870484):0.0495577384,((calJac3:0.008998552514,aotNan1:0.01050080111):1e-08,(saiBol1:0.002983152806,cebCap1:0.007446836689):0.0014898128):0.01465409458):0.003451118947,(((((rheMac8:1e-08,macFas5:1e-08):1e-08,macNem1:1e-08):1e-08,(papAnu3:1e-08,(manLeu1:0.002990565697,cerAty1:0.001494236666):0.001493225044):0.001493271899):1e-08,chlSab2:1e-08):1e-08,((colAng1:0.002983027263,pilTep1:0.002974250192):1e-08,(nasLar1:0.001488922904,(rhiRox1:0.001486061233,rhiBie1:1e-08):1e-08):0.009004468201):0.004498809282):0.002985962473):1e-08,nomLeu3:0.01051244434):1e-08,ponAbe2:0.01201172481):0.001496594266,gorGor5:0.007537271008):0.001488208914,(panTro5:0.001483452075,panPan2:1e-08):0.004484927922,hg38:0.001490062785);
RBM12	((((((((((((((phaCin1:0.02113465165,sarHar1:0.002826983983):0.002643719096,monDom5:0.003436538493):0.2726853354,((((loxAfr3:0.03803785527,triMan1:0.03232418229):1e-08,proCap2:0.07715804324):0.003194725289,(((chrAsi1:0.06203119483,echTel2:0.03783281549):1e-08,eleEdw1:0.09935721253):1e-08,oryAfe1:0.03809226423):0.001555621566):0.02403933619,(dasNov3:0.03036853848,choHof2:0.02664580726):0.02435149023):0.0009065849643):0.01071785266,((((((((((((oviAri4:1e-08,oviCan1:1e-08):1e-08,capHir2:1e-08):1e-08,panHod1:0.002541367956):0.001684160497,(((bisBis1:0.004222230736,bosMut1:0.01645480647):0.004221331779,(bosInd1:1e-08,bosTau8:1e-08):1e-08):1e-08,bubBub1:0.00507387359):0.001688895984):0.003599625807,(odoVir1:0.001741481302,cerEla1:0.001732733829):1e-08):0.03534898155,(((((turTru3:0.004036750836,orcOrc1:0.001993908369):0.001952745063,delLeu1:1e-08):0.01868672205,lipVex1:1e-08):1e-08,phyCat1:0.005837901585):1e-08,(balAcu1:0.01253800793,balMys1:0.005787512608):0.00290859613):0.01718848222):0.006815497794,susScr11:0.03658654329):1e-08,(((camFer2:1e-08,camBac1:1e-08):1e-08,camDro1:0.002281090305):1e-08,vicPac2:1e-08):0.02185081392):0.005601029881,(((equCab3:1e-08,equPrz1:1e-08):1e-08,equAsi1:0.001847947674):0.01739205943,cerSim1:0.01744199931):0.004782403416):1e-08,((((((myoBra1:0.01193225213,myoLuc2:0.01492430571):1e-08,myoDav1:0.005504965346):0.009049080888,eptFus1:0.01194126562):0.009493481066,minNat1:0.02460920388):0.003703400001,desRot1:0.02208450056):0.002093655927,(((pteAle1:0.01547690114,pteVam2:1e-08):0.002668814902,rouAeg1:0.00608532206):0.02082678533,(rhiSin1:0.002724123724,hipArm1:0.01676973956):0.02063804482):1e-08):0.02263986429):0.006279177883,(((((((lepWed1:0.002127771456,neoSch1:1e-08):1e-08,odoRosDiv1:1e-08):0.003938133848,((musFur1:0.01460639347,enhLut1:0.009340403629):0.01354104971,ailFul1:0.008116192082):0.003149881918):1e-08,(ailMel1:1e-08,ursMar1:0.006206632769):0.004208532666):1e-08,(canFam3:1e-08,lycPic1:1e-08):0.006306673408):1e-08,((felCat8:0.01337203834,aciJub1:1e-08):1e-08,(panTig1:1e-08,panPar1:0.007987280256):1e-08):0.01524832375):0.002974297236,(manPen1:1e-08,manJav1:0.006604356735):0.03425743679):1e-08):0.007017142282,((eriEur2:0.06888222881,sorAra2:0.06059919667):0.0159443145,conCri1:0.04400991196):1e-08):0.005501821096):0.002056650096,((((((((((((mm10:0.009999701662,musCar1:0.008755899473):0.01286242416,musPah1:0.009570650052):0.004190646169,rn6:0.02887636403):0.0216523105,merUng1:0.0447325091):0.008539767335,((criGri1:0.01949130749,mesAur1:0.01485484956):0.002449018896,micOch1:0.03061832214):0.002358277536):0.03259251375,nanGal1:0.03498871701):0.04213960495,jacJac1:0.06166762793):0.02008933908,dipOrd2:0.08073341691):0.005726273871,((hetGla2:0.02561535314,fukDam1:0.01427881597):0.01930143628,((chiLan1:0.01935171427,octDeg1:0.02303123477):0.005982963732,cavPor3:0.0432915926):0.006794644155):0.02477937104):1e-08,(speTri2:0.009112684063,marMar1:0.007878513355):0.01796154138):0.01282974147,(oryCun2:0.02992213845,ochPri3:0.08831318014):0.03439717974):0.002827114119,tupChi1:0.08076422273):1e-08):0.004289076087,galVar1:0.05781179842):0.009744580488,((micMur3:0.0117999272,proCoq1:0.01129882655):0.01164794081,otoGar3:0.05719992242):0.00237083179):1.555013293e-05,tarSyr2:0.03300412314):0.0338146125,((calJac3:0.004311903176,aotNan1:0.002042652191):1e-08,(saiBol1:0.00408021586,cebCap1:0.01252999202):0.004104629125):0.01465908021):0.008705838577,(((((rheMac8:1e-08,macFas5:0.002036276556):1e-08,macNem1:1e-08):1e-08,(papAnu3:1e-08,(manLeu1:1e-08,cerAty1:0.002024522483):1e-08):1e-08):0.00203189683,chlSab2:0.008151130301):1e-08,((colAng1:0.004018002951,pilTep1:0.002009332893):1e-08,(nasLar1:1e-08,(rhiRox1:1e-08,rhiBie1:1e-08):1e-08):1e-08):0.002023654907):0.001963356392):0.002096392347,nomLeu3:0.008182783523):1e-08,ponAbe2:1e-08):0.002027021344,gorGor5:0.0040486282):1e-08,(panTro5:1e-08,panPan2:1e-08):1e-08,hg38:1e-08);
RBM14	((((((((((((((phaCin1:0.007300091688,sarHar1:0.002066230291):0.001661300511,monDom5:0.006355145165):0.1550824428,((((loxAfr3:1e-08,triMan1:0.004808595738):1e-08,proCap2:0.009807427356):0.006633771362,(((chrAsi1:0.008048598278,echTel2:0.02289821829):1e-08,eleEdw1:0.01181467683):1e-08,oryAfe1:0.001948024032):0.002839316712):0.001604769591,(dasNov3:0.003201186787,choHof2:0.01316816063):0.003302699516):0.0018874913):0.00142228939,((((((((((((oviAri4:1e-08,oviCan1:0.0355733769):0.07906047243,capHir2:1e-08):1e-08,panHod1:1e-08):1e-08,(((bisBis1:0.001656482805,bosMut1:0.001615554497):1e-08,(bosInd1:1e-08,bosTau8:1e-08):1e-08):1e-08,bubBub1:0.00161702333):1e-08):1e-08,(odoVir1:1e-08,cerEla1:0.07052278425):0.001613082623):0.004972999447,(((((turTru3:1e-08,orcOrc1:1e-08):0.001614175714,delLeu1:1e-08):1e-08,lipVex1:1e-08):1e-08,phyCat1:1e-08):1e-08,(balAcu1:1e-08,balMys1:1e-08):1e-08):0.001615551013):1e-08,susScr11:0.001616629489):1e-08,(((camFer2:1e-08,camBac1:1e-08):1e-08,camDro1:1e-08):1e-08,vicPac2:1e-08):0.001621599091):1e-08,(((equCab3:1e-08,equPrz1:0.001643614035):1e-08,equAsi1:1e-08):1e-08,cerSim1:1e-08):1e-08):1e-08,((((((myoBra1:1e-08,myoLuc2:1e-08):1e-08,myoDav1:0.001721802979):1e-08,eptFus1:1e-08):0.006528257683,minNat1:0.004915329712):0.003258139627,desRot1:0.01332292161):0.001612188557,(((pteAle1:0.003298935939,pteVam2:1e-08):1e-08,rouAeg1:0.004961970625):0.008307602919,(rhiSin1:0.001623758171,hipArm1:0.003269236929):0.002457443458):0.002443781445):1e-08):1e-08,(((((((lepWed1:1e-08,neoSch1:1e-08):1e-08,odoRosDiv1:1e-08):1e-08,((musFur1:1e-08,enhLut1:0.006548606284):1e-08,ailFul1:0.001620006747):1e-08):1e-08,(ailMel1:4.114562813e-05,ursMar1:0.004217064656):0.001579015185):1e-08,(canFam3:1e-08,lycPic1:1e-08):1e-08):1e-08,((felCat8:1e-08,aciJub1:0.02071416279):1e-08,(panTig1:0.01801019535,panPar1:1e-08):1e-08):0.001617537247):1e-08,(manPen1:0.003337834443,manJav1:1e-08):0.006557694388):1e-08):1e-08,((eriEur2:0.03723788413,sorAra2:0.005219220236):1e-08,conCri1:0.003136015164):0.001710441737):0.001624699929):1e-08,((((((((((((mm10:0.003204654785,musCar1:1e-08):1e-08,musPah1:0.00159302727):0.003196922548,rn6:0.001879299632):1e-08,merUng1:1e-08):1e-08,((criGri1:0.001772314818,mesAur1:0.001600865445):1e-08,micOch1:0.006470784159):1e-08):0.006489662281,nanGal1:0.008170498618):0.001595020458,jacJac1:0.003230517018):0.001609125165,(casCan1:0.001609241942,dipOrd2:0.004843712221):1e-08):1e-08,((hetGla2:0.008091972969,fukDam1:1e-08):1e-08,((chiLan1:0.004852065509,octDeg1:0.001612246149):0.001614815494,cavPor3:0.00324436466):1e-08):0.001610156637):1e-08,(speTri2:1e-08,marMar1:0.001610142164):1e-08):1e-08,(oryCun2:1e-08,ochPri3:0.01367453521):0.004851473176):1e-08,tupChi1:0.009816123505):1e-08):1e-08,galVar1:0.003226706973):1e-08,((micMur3:0.001605250932,proCoq1:0.004891150366):0.001619645268,otoGar3:0.006474670863):1e-08):0.001610088968,tarSyr2:0.009873669817):1e-08,((calJac3:1e-08,aotNan1:1e-08):1e-08,(saiBol1:0.001612668496,cebCap1:0.003226454646):1e-08):0.001614196782):1e-08,(((((rheMac8:1e-08,macFas5:1e-08):1e-08,macNem1:0.001610768232):1e-08,(papAnu3:1e-08,(manLeu1:1e-08,cerAty1:1e-08):1e-08):1e-08):1e-08,chlSab2:1e-08):1e-08,((colAng1:0.00161254833,pilTep1:0.00161152428):1e-08,(nasLar1:1e-08,(rhiRox1:1e-08,rhiBie1:1e-08):1e-08):1e-08):1e-08):1e-08):1e-08,nomLeu3:0.001797719556):1e-08,ponAbe2:1e-08):1e-08,gorGor5:1e-08):1e-08,(panTro5:1e-08,panPan2:1e-08):0.001611524454,hg38:1e-08);
RBM14-RBM4	(((((((((((((((phaCin1:1e-08,sarHar1:0.05310511159):1e-08,monDom5:0.1660112313):0.158910598,ornAna2:1e-08):10,((((loxAfr3:0.02197663792,triMan1:0.01104532358):1e-08,proCap2:0.04620760611):1e-08,(((chrAsi1:0.03349532579,echTel2:0.03532210233):1e-08,eleEdw1:0.08624140971):1e-08,oryAfe1:0.03477735848):1e-08):1e-08,(dasNov3:1e-08,choHof2:0.03688034339):0.02348548198):0.001393266767):0.009772338114,((((((((((((oviAri4:1e-08,oviCan1:1e-08):0.1012828653,capHir2:1e-08):1e-08,panHod1:1e-08):0.01081939126,(((bisBis1:1e-08,bosMut1:0.02175096168):1e-08,(bosInd1:1e-08,bosTau8:1e-08):1e-08):1e-08,bubBub1:1e-08):1e-08):0.01044516514,(odoVir1:0.021731637,cerEla1:1.306156203):1e-08):0.02259232601,(((((turTru3:1e-08,orcOrc1:1e-08):1e-08,delLeu1:1e-08):1e-08,lipVex1:0.01150553859):1e-08,phyCat1:1e-08):1e-08,(balAcu1:0.01140216671,balMys1:1e-08):1e-08):0.09741515593):1e-08,susScr11:0.09806757389):1e-08,(((camFer2:1e-08,camBac1:1e-08):1e-08,camDro1:1e-08):1e-08,vicPac2:0.08035476666):0.02198480663):1e-08,(((equCab3:1e-08,equPrz1:1e-08):1e-08,equAsi1:1e-08):0.01152353637,cerSim1:0.03534415841):1e-08):1e-08,((((((myoBra1:1e-08,myoLuc2:1e-08):1e-08,myoDav1:1e-08):0.01132268046,eptFus1:0.01150837783):1e-08,minNat1:1e-08):0.01155371824,desRot1:0.1915751412):1e-08,(((pteAle1:1e-08,pteVam2:1e-08):0.01114551925,rouAeg1:1e-08):0.02307884765,(rhiSin1:1e-08,hipArm1:0.0230530154):1e-08):1e-08):1e-08):1e-08,(((((((lepWed1:1e-08,neoSch1:1e-08):0.01151666621,odoRosDiv1:1e-08):0.01156921454,((musFur1:1e-08,enhLut1:0.01168222686):1e-08,ailFul1:0.01156922434):1e-08):1e-08,(ailMel1:0.1184266186,ursMar1:1e-08):1e-08):1e-08,(canFam3:1e-08,lycPic1:1e-08):0.1072742499):1e-08,((felCat8:1e-08,aciJub1:1e-08):0.0119011715,(panTig1:1e-08,panPar1:1e-08):1e-08):0.01173908563):1e-08,(manPen1:0.01215143832,manJav1:1e-08):1e-08):1e-08):1e-08,(eriEur2:0.0933233302,conCri1:1e-08):0.02381443429):1e-08):1e-08,((((((((((((mm10:1e-08,musCar1:0.04998693334):1e-08,musPah1:1e-08):1e-08,rn6:0.0224358299):1e-08,merUng1:0.01107156369):1e-08,((criGri1:0.01104543997,mesAur1:1e-08):1e-08,micOch1:0.0220763495):0.01110112716):0.0234101931,nanGal1:0.01104108541):0.0114244084,jacJac1:0.06270460095):0.01163780789,(casCan1:0.05051331025,dipOrd2:0.06805302789):0.01082217537):1e-08,((hetGla2:0.01170867356,fukDam1:0.04819947574):1e-08,((chiLan1:1e-08,octDeg1:1e-08):1e-08,cavPor3:0.01166009762):1e-08):0.02434186618):1e-08,(speTri2:1e-08,marMar1:0.01153612803):0.02373695848):1e-08,(oryCun2:1e-08,ochPri3:0.0153062972):0.05805754487):1e-08,tupChi1:0.1267957127):0.01117440287):0.02241350428,galVar1:0.01086785897):1e-08,((micMur3:0.04359538499,proCoq1:0.01078570063):0.01079329761,otoGar3:0.02116345272):0.01081767996):1e-08,tarSyr2:0.02179182304):1e-08,((calJac3:1e-08,aotNan1:1e-08):1e-08,(saiBol1:0.01085043033,cebCap1:1e-08):1e-08):0.02175164464):0.0216666627,(((((rheMac8:1e-08,macFas5:1e-08):1e-08,macNem1:0.01070178243):1e-08,(papAnu3:0.0107627178,(manLeu1:1e-08,cerAty1:1e-08):1e-08):1e-08):1e-08,chlSab2:1e-08):1e-08,((colAng1:1e-08,pilTep1:0.01076866141):1e-08,(nasLar1:1e-08,(rhiRox1:1e-08,rhiBie1:1e-08):1e-08):1e-08):1e-08):1e-08):1e-08,nomLeu3:1e-08):1e-08,ponAbe2:1e-08):1e-08,gorGor5:1e-08):1e-08,(panTro5:1e-08,panPan2:1e-08):1e-08,hg38:1e-08);
RBM15B	(((((((((((((((phaCin1:0.01233787518,sarHar1:0.05928474177):0.004128658755,monDom5:0.00722419833):0.2181065115,ornAna2:0.8144665001):0.1803404769,((((loxAfr3:0.007854055893,triMan1:0.04145994178):1e-08,proCap2:0.04688456891):0.0121088269,(((chrAsi1:0.04211587968,echTel2:0.149106557):0.00381147865,eleEdw1:0.1624477013):0.002522311839,oryAfe1:0.01198228053):0.007162544401):0.01378596044,(dasNov3:0.09308639443,choHof2:0.2145489454):0.4224016724):1e-08):0.01280881006,((((((((((((oviAri4:0.02903205439,oviCan1:1e-08):0.005181606971,capHir2:0.001271360674):1e-08,panHod1:0.007468864348):0.004116456953,((bisBis1:0.003728760159,(bosInd1:0.001359296895,bosTau8:1e-08):1e-08):1e-08,bubBub1:0.00360600154):1e-08):1e-08,(odoVir1:0.006673433533,cerEla1:1e-08):0.002625979795):0.01363551514,(((((turTru3:1e-08,orcOrc1:1e-08):0.001306021695,delLeu1:0.001309105064):0.00263231957,lipVex1:0.005458021818):0.001303940292,phyCat1:0.002637146612):1e-08,(balAcu1:0.005407074572,balMys1:0.003223276034):1e-08):0.005005676493):0.003048906715,susScr11:0.01212392909):1e-08,(((camFer2:1e-08,camBac1:0.00333640779):1e-08,camDro1:1e-08):0.006161478203,vicPac2:1e-08):0.01140312019):1e-08,(((equCab3:1e-08,equPrz1:1e-08):1e-08,equAsi1:1e-08):0.01355022541,cerSim1:0.008830901508):0.002823144112):1e-08,((((((myoBra1:1e-08,myoLuc2:0.00386446165):1e-08,myoDav1:0.03998438888):0.0112457883,eptFus1:0.02430885439):0.01639577584,minNat1:0.01183676249):0.003325726354,desRot1:0.08509997605):0.005651845012,(((pteAle1:1e-08,pteVam2:1e-08):1e-08,rouAeg1:0.003075603991):0.007678496693,(rhiSin1:0.01071553892,hipArm1:0.00805867881):1e-08):0.002746062616):0.001307247251):1e-08,(((((((lepWed1:1e-08,neoSch1:0.001116494935):0.0002049552319,odoRosDiv1:1e-08):0.002648071372,((musFur1:0.002970524557,enhLut1:0.001647735997):0.003321835632,ailFul1:0.005892322131):0.001652060557):0.002644774481,(ailMel1:0.004502980544,ursMar1:1e-08):0.004501437819):1e-08,(canFam3:1e-08,lycPic1:0.001313508268):0.00262769763):1e-08,((felCat8:0.357224196,aciJub1:1e-08):0.003266764348,(panTig1:1e-08,panPar1:1e-08):1e-08):0.006063986452):0.005273444281,(manPen1:10,manJav1:0.08531870248):0.1841164064):0.0008053886069):0.000427990985,((eriEur2:0.2493794652,sorAra2:0.0738461286):1e-08,conCri1:0.05251182594):1e-08):0.03540473017):0.002240906745,((((((((((((mm10:1e-08,musCar1:0.005353158061):0.001518132365,musPah1:0.03701026616):0.001191108779,rn6:10):0.005635302843,merUng1:0.0424745388):0.00192328999,((criGri1:0.02846044214,mesAur1:10):0.03283623625,micOch1:0.02200465236):1e-08):0.03936366422,nanGal1:0.1075303498):0.008047124585,jacJac1:0.04231791441):0.01002594526,casCan1:0.02090993401):0.004806908032,((hetGla2:0.006488754524,fukDam1:0.06885896709):0.005198167306,((chiLan1:0.04448249406,octDeg1:0.0117468772):0.009027364709,cavPor3:0.01424750643):1e-08):0.02497092735):1e-08,(speTri2:1e-08,marMar1:0.4009972211):0.01486067358):1e-08,(oryCun2:0.259245218,ochPri3:0.135805092):0.2048545746):0.006323100991,tupChi1:0.035640827):1e-08):1e-08,galVar1:0.01446896689):1e-08,((micMur3:0.004300996817,proCoq1:0.006504538435):0.009987212629,otoGar3:0.01982640694):0.00870955221):1e-08,tarSyr2:0.03299306736):0.07654881094,((calJac3:1e-08,aotNan1:0.002648039298):1e-08,(saiBol1:0.01202515571,cebCap1:0.005654227014):0.003734459683):0.05922488827):1e-08,(((((rheMac8:1e-08,macFas5:0.001808522665):1e-08,macNem1:0.001320001009):1e-08,(papAnu3:0.02649787509,(manLeu1:1e-08,cerAty1:1e-08):1e-08):1e-08):1e-08,chlSab2:0.001320209371):0.001302339506,((colAng1:1e-08,pilTep1:0.001317181543):1e-08,(nasLar1:1e-08,(rhiRox1:1e-08,rhiBie1:0.05584187363):1e-08):0.002603301616):1e-08):0.005429956916):1e-08,nomLeu3:0.08073405689):1e-08,ponAbe2:0.006892367395):0.004007167921,gorGor5:0.002657081728):1e-08,(panTro5:1e-08,panPan2:0.0406399479):1e-08,hg38:1e-08);
RBM15	(((((((((((((((phaCin1:0.0356430248,sarHar1:0.04091737978):0.03448864973,monDom5:0.03537038811):0.2533413202,ornAna2:0.5308238076):0.09756548751,((((loxAfr3:0.02607091133,triMan1:0.03328981074):0.001712755493,proCap2:0.04133873191):0.009166298277,(((chrAsi1:0.04959641694,echTel2:0.1599072994):0.008342862718,eleEdw1:0.08236612698):0.001855133498,oryAfe1:0.01834993198):1e-08):0.02775244988,(dasNov3:0.04193530248,choHof2:0.04915844986):0.02072738282):1e-08):0.002414240963,((((((((((((oviAri4:1e-08,oviCan1:0.01393132602):0.02468939187,capHir2:1e-08):0.001956434261,panHod1:0.008146775614):1e-08,(((bisBis1:1e-08,bosMut1:0.002083870443):0.002073027698,(bosInd1:0.001953209537,bosTau8:1e-08):1e-08):0.002074381362,bubBub1:0.001966098572):0.00418585672):1e-08,(odoVir1:0.001939283997,cerEla1:1e-08):0.006079851292):0.01920114751,(((((turTru3:0.001971794281,orcOrc1:1e-08):0.001981914056,delLeu1:0.00196620106):0.002005848907,lipVex1:0.006025328053):0.003940522578,phyCat1:0.006004909317):1e-08,(balAcu1:1e-08,balMys1:0.001973454265):1e-08):1e-08):0.01271408775,susScr11:0.01808760386):0.004494824108,(((camFer2:1e-08,camBac1:1e-08):1e-08,camDro1:1e-08):1e-08,vicPac2:0.01010506177):0.01764655332):0.0127166481,(((equCab3:1e-08,equPrz1:0.004015567296):1e-08,equAsi1:1e-08):0.01062821365,cerSim1:0.01675310602):0.01650933822):0.005203064945,((((((myoBra1:0.0058160178,myoLuc2:0.01000884915):1e-08,myoDav1:0.01531682467):0.007950171432,eptFus1:0.02452264811):0.03348278114,minNat1:0.02351565523):0.02414170109,desRot1:0.03589874533):0.02290375216,(((pteAle1:1e-08,pteVam2:1e-08):1e-08,rouAeg1:0.01292306198):0.00890058251,(rhiSin1:0.01824990508,hipArm1:0.01066357109):0.01600235948):0.009719204763):0.05496488561):1e-08,(((((((lepWed1:1e-08,neoSch1:0.005434331627):0.01831749349,odoRosDiv1:0.01455015345):1e-08,((musFur1:0.007121166446,enhLut1:0.03157054823):0.009700855648,ailFul1:0.01012704831):0.004820690737):1e-08,(ailMel1:0.004020968919,ursMar1:0.004021966082):1e-08):0.002736168667,(canFam3:0.004241515246,lycPic1:1e-08):0.02540363496):0.01570399196,((felCat8:0.002174789084,aciJub1:0.05170780336):0.001959940464,(panTig1:0.05508269624,panPar1:1e-08):1e-08):0.03996149331):0.01225826258,(manPen1:0.007514164571,manJav1:0.006394493474):0.06651378781):0.0009173487571):1e-08,((eriEur2:0.06194462037,sorAra2:0.0911115564):1e-08,conCri1:0.04367940186):0.01691547309):1e-08):0.003242660684,((((((((((((mm10:1e-08,musCar1:0.004053896356):0.004136701927,musPah1:0.002053718487):0.008509978826,rn6:0.01033644364):0.006350680133,merUng1:0.01935380903):1e-08,((criGri1:0.008489195092,mesAur1:0.006600683399):0.01363834266,micOch1:0.01674292553):0.007845392436):0.04594847138,nanGal1:0.05173162781):0.008550565441,jacJac1:0.0361480796):0.03152269813,(casCan1:0.027198293,dipOrd2:0.0436314234):0.01271846413):0.004576450029,((hetGla2:0.009836357234,fukDam1:0.01400098908):1e-08,((chiLan1:0.01684422346,octDeg1:0.02320828574):0.004400366276,cavPor3:0.02492733324):0.00753645047):0.02055865332):0.00273641084,(speTri2:1e-08,marMar1:0.009909418548):0.03821881191):0.005735335626,(oryCun2:0.02153152759,ochPri3:0.05862007257):0.03619932217):0.008012861846,tupChi1:0.2926292864):1e-08):0.01618145509,galVar1:0.03839571574):1e-08,((micMur3:0.004089956032,proCoq1:0.01689441592):0.0121509007,otoGar3:0.02773523457):1e-08):1e-08,tarSyr2:0.04135779571):0.02122943866,((calJac3:0.0171680302,aotNan1:0.004002174251):1e-08,(saiBol1:0.01465638421,cebCap1:0.002059386537):0.006226556766):0.006267369614):0.00214193659,(((((rheMac8:1e-08,macFas5:1e-08):1e-08,macNem1:1e-08):0.002964391444,(papAnu3:1e-08,(manLeu1:1e-08,cerAty1:1e-08):1e-08):1e-08):1e-08,chlSab2:0.002035814337):0.002992392602,((colAng1:0.003942248147,pilTep1:0.00196235826):1e-08,(nasLar1:1e-08,(rhiRox1:1e-08,rhiBie1:0.002015718739):0.002002868747):0.001998930475):0.001974920763):0.004425248092):0.006209511142,nomLeu3:0.004025908154):1e-08,ponAbe2:0.001996199324):0.006031112514,gorGor5:0.004061102442):0.002021288247,(panTro5:1e-08,panPan2:1e-08):1e-08,hg38:1e-08);
RBM17	(((((((((((((((phaCin1:0.002881255529,sarHar1:1e-08):1e-08,monDom5:1e-08):0.002954143816,ornAna2:0.01480572982):0.0154603968,((((loxAfr3:1e-08,triMan1:1e-08):1e-08,proCap2:1e-08):1e-08,(((chrAsi1:1e-08,echTel2:0.01556190774):0.002874704488,eleEdw1:0.01184913031):1e-08,oryAfe1:1e-08):1e-08):1e-08,(dasNov3:0.005765268091,choHof2:0.008786338446):1e-08):1e-08):0.002874744212,((((((((((((oviAri4:1e-08,oviCan1:1e-08):1e-08,capHir2:1e-08):1e-08,panHod1:1e-08):1e-08,((bosMut1:1e-08,(bosInd1:1e-08,bosTau8:1e-08):1e-08):1e-08,bubBub1:1e-08):1e-08):1e-08,(odoVir1:1e-08,cerEla1:0.00600891134):1e-08):1e-08,(((((turTru3:1e-08,orcOrc1:1e-08):1e-08,delLeu1:1e-08):1e-08,lipVex1:1e-08):1e-08,phyCat1:1e-08):1e-08,(balAcu1:1e-08,balMys1:1e-08):1e-08):1e-08):1e-08,susScr11:0.006013514195):1e-08,(((camFer2:1e-08,camBac1:1e-08):1e-08,camDro1:0.002993069367):1e-08,vicPac2:1e-08):1e-08):0.005945164604,(((equCab3:1e-08,equPrz1:1e-08):0.005953872183,equAsi1:1e-08):0.002960700145,cerSim1:1e-08):1e-08):1e-08,((((((myoBra1:1e-08,myoLuc2:1e-08):1e-08,myoDav1:1e-08):1e-08,eptFus1:1e-08):1e-08,minNat1:1e-08):0.002954889676,desRot1:0.00626276132):0.002950187549,(((pteAle1:1e-08,pteVam2:1e-08):1e-08,rouAeg1:0.002953542936):0.008886374723,(rhiSin1:1e-08,hipArm1:0.003241712722):0.006061494495):1e-08):0.005951813563):1e-08,(((((((lepWed1:1e-08,neoSch1:1e-08):1e-08,odoRosDiv1:1e-08):1e-08,((musFur1:1e-08,enhLut1:1e-08):1e-08,ailFul1:1e-08):1e-08):1e-08,(ailMel1:1e-08,ursMar1:0.005959280321):1e-08):1e-08,(canFam3:1e-08,lycPic1:1e-08):1e-08):1e-08,((felCat8:1e-08,aciJub1:1e-08):1e-08,(panTig1:1e-08,panPar1:1e-08):1e-08):1e-08):0.002956711652,manJav1:0.005827390294):1e-08):1e-08,((eriEur2:4.989406187,sorAra2:1e-08):0.04634066189,conCri1:0.002990223107):1e-08):0.002898559546):1e-08,((((((((((((mm10:1e-08,musCar1:1e-08):0.002849140753,musPah1:0.005852021328):0.002872163766,rn6:1e-08):1e-08,merUng1:1e-08):1e-08,((criGri1:1e-08,mesAur1:1e-08):1e-08,micOch1:1e-08):1e-08):1e-08,nanGal1:1e-08):1e-08,jacJac1:1e-08):0.002846629638,(casCan1:1e-08,dipOrd2:0.00942882961):1e-08):1e-08,((hetGla2:1e-08,fukDam1:1e-08):1e-08,((chiLan1:1e-08,octDeg1:0.006028066646):1e-08,cavPor3:0.003608647995):1e-08):0.005853236807):1e-08,(speTri2:1e-08,marMar1:1e-08):1e-08):0.002891358908,(oryCun2:1e-08,ochPri3:0.001622676393):0.002064421501):1e-08,tupChi1:1e-08):1e-08):1e-08,galVar1:0.01174625137):1e-08,((micMur3:0.005928605227,proCoq1:1e-08):0.005890175859,otoGar3:0.005887053454):0.003106783623):1e-08,tarSyr2:0.008984471661):1e-08,((calJac3:1e-08,aotNan1:1e-08):1e-08,(saiBol1:0.002912307541,cebCap1:1e-08):1e-08):0.002957743375):0.002910719051,(((((rheMac8:1e-08,macFas5:1e-08):1e-08,macNem1:1e-08):1e-08,(papAnu3:1e-08,(manLeu1:1e-08,cerAty1:1e-08):1e-08):1e-08):1e-08,chlSab2:1e-08):1e-08,((colAng1:0.002915478981,pilTep1:1e-08):1e-08,(nasLar1:1e-08,(rhiRox1:1e-08,rhiBie1:1e-08):1e-08):1e-08):1e-08):1e-08):1e-08,nomLeu3:1e-08):1e-08,ponAbe2:1e-08):1e-08,gorGor5:1e-08):1e-08,(panTro5:1e-08,panPan2:1e-08):1e-08,hg38:1e-08);
RBM18	(((((((((((((((phaCin1:1e-08,sarHar1:1e-08):1e-08,monDom5:0.006605235193):0.01161015868,ornAna2:0.01211247792):0.005623629192,((((loxAfr3:1e-08,triMan1:0.01163721119):1e-08,proCap2:0.01122757221):1e-08,(((chrAsi1:0.01143732308,echTel2:0.007345234971):1e-08,eleEdw1:1e-08):1e-08,oryAfe1:0.0057055431):1e-08):0.005665369882,(dasNov3:0.005801528924,choHof2:1e-08):0.005799908143):1e-08):1e-08,((((((((((((oviAri4:1e-08,oviCan1:1e-08):1e-08,capHir2:0.00579785109):1e-08,panHod1:1e-08):1e-08,(((bisBis1:1e-08,bosMut1:0.005716049451):1e-08,(bosInd1:1e-08,bosTau8:1e-08):1e-08):1e-08,bubBub1:1e-08):1e-08):1e-08,(odoVir1:1e-08,cerEla1:0.01171602071):1e-08):0.005705604113,(((((turTru3:1e-08,orcOrc1:1e-08):1e-08,delLeu1:1e-08):1e-08,lipVex1:1e-08):0.005816775545,phyCat1:1e-08):1e-08,(balAcu1:1e-08,balMys1:1e-08):0.005721303189):0.005703670013):1e-08,susScr11:0.005725063683):0.005808452184,(((camFer2:1e-08,camBac1:1e-08):1e-08,camDro1:1e-08):1e-08,vicPac2:1e-08):1e-08):1e-08,(((equCab3:1e-08,equPrz1:1e-08):1e-08,equAsi1:1e-08):1e-08,cerSim1:1e-08):1e-08):1e-08,((((((myoBra1:1e-08,myoLuc2:1e-08):1e-08,myoDav1:1e-08):1e-08,eptFus1:1e-08):1e-08,minNat1:1e-08):1e-08,desRot1:1e-08):1e-08,(((pteAle1:1e-08,pteVam2:1e-08):1e-08,rouAeg1:1e-08):1e-08,(rhiSin1:1e-08,hipArm1:1e-08):1e-08):1e-08):1e-08):1e-08,(((((((lepWed1:1e-08,neoSch1:1e-08):1e-08,odoRosDiv1:1e-08):1e-08,((musFur1:1e-08,enhLut1:1e-08):1e-08,ailFul1:1e-08):1e-08):1e-08,(ailMel1:1e-08,ursMar1:1e-08):1e-08):1e-08,(canFam3:1e-08,lycPic1:1e-08):1e-08):1e-08,((felCat8:1e-08,aciJub1:1e-08):1e-08,(panTig1:1e-08,panPar1:1e-08):1e-08):1e-08):1e-08,(manPen1:1e-08,manJav1:1e-08):0.01167537157):1e-08):1e-08,((eriEur2:1e-08,sorAra2:0.01214348804):1e-08,conCri1:0.01162272031):0.00580616319):0.005724558485):1e-08,((((((((((((mm10:1e-08,musCar1:1e-08):0.005842222122,musPah1:0.005784842386):0.005842590095,rn6:0.01145310198):1e-08,merUng1:0.005746503486):1e-08,((criGri1:1e-08,mesAur1:0.005832781171):1e-08,micOch1:0.005736393649):1e-08):1e-08,nanGal1:1e-08):1e-08,jacJac1:1e-08):1e-08,(casCan1:0.005717509695,dipOrd2:1e-08):1e-08):1e-08,((hetGla2:1e-08,fukDam1:1e-08):1e-08,((chiLan1:0.01172065296,octDeg1:1e-08):1e-08,cavPor3:0.005776413093):1e-08):0.005689037185):1e-08,(speTri2:1e-08,marMar1:1e-08):1e-08):1e-08,(oryCun2:0.005705722438,ochPri3:0.006615545375):1e-08):1e-08,tupChi1:1e-08):1e-08):1e-08,galVar1:0.01787231059):1e-08,((micMur3:0.005693379762,proCoq1:1e-08):1e-08,otoGar3:1e-08):1e-08):1e-08,tarSyr2:1e-08):1e-08,((calJac3:1e-08,aotNan1:1e-08):1e-08,(saiBol1:1e-08,cebCap1:1e-08):1e-08):1e-08):1e-08,(((((rheMac8:1e-08,macFas5:1e-08):1e-08,macNem1:1e-08):1e-08,(papAnu3:1e-08,(manLeu1:1e-08,cerAty1:1e-08):1e-08):1e-08):1e-08,chlSab2:1e-08):1e-08,((colAng1:1e-08,pilTep1:1e-08):1e-08,(nasLar1:1e-08,(rhiRox1:1e-08,rhiBie1:1e-08):1e-08):1e-08):0.005693324339):1e-08):1e-08,nomLeu3:1e-08):1e-08,ponAbe2:1e-08):1e-08,gorGor5:1e-08):1e-08,panPan2:1e-08,hg38:1e-08);
RBM19	(((((((((((((phaCin1:0.04692620311,sarHar1:0.1350591484):0.04328015771,monDom5:0.1117913806):0.4153137991,((((loxAfr3:0.05339086997,triMan1:0.06438100566):0.002669631631,proCap2:0.09008204526):0.01580879402,(((chrAsi1:0.09118416501,echTel2:0.1667447163):0.04014121442,eleEdw1:0.1505286239):0.0003243706935,oryAfe1:0.1300514946):0.0046993757):0.0508788926,(dasNov3:0.09369483843,choHof2:0.1032209361):0.04363280432):1e-08):0.02049162374,((((((((((((oviAri4:0.001331299218,oviCan1:0.0100374711):0.00273329118,capHir2:0.009765404164):0.001404865835,panHod1:0.01237950121):0.01103653419,(((bisBis1:0.05518793196,bosMut1:0.002967582873):1e-08,bosInd1:0.005833689795):0.01378956483,bubBub1:0.01977988634):0.003227500411):0.01474492189,cerEla1:0.02844528554):0.03830813639,((((orcOrc1:0.008120556484,delLeu1:0.01570710557):0.007432164947,lipVex1:0.0271883571):0.01564010269,phyCat1:0.03147481755):0.007428973406,(balAcu1:0.01405226765,balMys1:0.01184957042):0.01221271053):0.03909777711):0.01611745612,susScr11:0.07143492747):0.01706441368,(((camFer2:0.00133965581,camBac1:0.002665535544):1e-08,camDro1:0.002661797154):0.01785055553,vicPac2:0.009396761468):0.07400139122):0.02669793983,(((equCab3:1e-08,equPrz1:0.001323105653):0.004241272381,equAsi1:0.008743525626):0.05278998651,cerSim1:0.07253305136):0.01700882204):0.001968419837,(((((myoLuc2:0.009585678174,myoDav1:0.01429936956):0.01530166784,eptFus1:0.02224296786):0.02777785858,minNat1:0.06199392813):0.01718896557,desRot1:0.0927646098):0.02462599939,(((pteAle1:0.01579616083,pteVam2:0.009841947771):0.0247359416,rouAeg1:0.0326228368):0.08848719893,(rhiSin1:0.03834223202,hipArm1:0.0686145251):0.0209542796):0.005049606033):0.01394657652):0.002137266186,((((((lepWed1:0.01037418844,neoSch1:0.004214203014):0.03662460878,((musFur1:0.02054436067,enhLut1:0.01413199031):0.02917795519,ailFul1:0.06279036475):0.01885084871):0.004048098427,(ailMel1:0.01815423876,ursMar1:0.009879266352):0.02942772317):0.009604080279,(canFam3:1e-08,lycPic1:0.003889976326):0.06505030728):0.01375494451,((felCat8:0.01670215872,aciJub1:0.01650530472):1e-08,(panTig1:0.01208048516,panPar1:0.02993690348):1e-08):0.09443778797):0.05389891397,manPen1:0.1193227776):0.008395467447):0.003994070414,((eriEur2:0.2073432788,sorAra2:0.3394000114):0.04740291008,conCri1:0.1323137857):0.03918211548):0.01639127282):0.00717355213,((((((((((((mm10:0.01067823265,musCar1:0.00479767459):0.01536653185,musPah1:0.02554424322):0.01594663666,rn6:0.0399700432):0.02603147071,merUng1:0.04727591837):0.01166059539,((criGri1:0.03998592085,mesAur1:0.02288264035):0.00872762446,micOch1:0.06605069847):0.01358444983):0.06789826144,nanGal1:0.06966881497):0.02882139701,jacJac1:0.135009873):0.04152464186,dipOrd2:0.2343373917):0.01904755982,((hetGla2:0.07643580804,fukDam1:0.08121208187):0.01276556704,((chiLan1:0.0600876046,octDeg1:0.08353296806):0.007423503015,cavPor3:0.09975780656):0.01969165954):0.09468007524):0.001649211556,marMar1:0.150487125):0.03815418383,(oryCun2:0.08620001756,ochPri3:0.1212416356):0.07989081902):0.01500363656,tupChi1:0.1106529672):0.006769696668):0.007964448668,galVar1:0.07871437807):0.0102549124,((micMur3:0.02826862926,proCoq1:0.03688892451):0.03003378327,otoGar3:0.07834991588):0.01888230474):0.06459473606,((calJac3:0.01323397413,aotNan1:0.01919769556):0.003651672606,(saiBol1:0.02366021119,cebCap1:0.02121147129):1e-08):0.02068727027):0.01185260287,(((((rheMac8:0.001273256127,macFas5:1e-08):1e-08,macNem1:0.03851846841):0.003827492271,(papAnu3:0.003811434538,(manLeu1:0.00846463371,cerAty1:0.003821010442):1e-08):1e-08):0.003824765727,chlSab2:0.006358951393):0.008485133962,((colAng1:0.009355996799,pilTep1:0.01761658972):0.002527633416,(nasLar1:0.004416117115,(rhiRox1:0.001256099544,rhiBie1:0.001251605956):0.006453337636):0.001603915553):0.002602856011):0.01754627463):0.003538382917,nomLeu3:0.01542009118):0.001388629118,ponAbe2:0.02066463873):0.00367551441,gorGor5:0.01025812284):1e-08,(panTro5:0.002530349716,panPan2:1e-08):0.001262641142,hg38:0.006363679601);
RBM20	((((((((((((((phaCin1:0.04585217619,sarHar1:0.05760883986):0.01364388535,monDom5:0.05316480908):0.2503535193,ornAna2:0.4471901007):0.2137569367,(((loxAfr3:0.05298157094,triMan1:0.0382089557):0.01728314766,(((chrAsi1:0.08107565594,echTel2:0.2065863446):0.007593569599,eleEdw1:0.1179071114):0.01046244912,oryAfe1:0.1122089244):0.002477084901):0.03807850845,dasNov3:0.1418532637):0.01238230345):0.009308046804,((((((((((((oviAri4:0.003185742101,oviCan1:0.01229676627):0.02127622395,capHir2:0.01151123267):0.006174272267,panHod1:0.009172923193):0.01791907852,(((bisBis1:0.003096501233,bosMut1:0.007174479529):1e-08,(bosInd1:1e-08,bosTau8:1e-08):0.002210558595):0.006247777089,bubBub1:0.00980826487):0.00460847569):1e-08,(odoVir1:0.01691905369,cerEla1:0.009851983734):0.007917822035):0.04880039022,((((orcOrc1:0.01148592841,delLeu1:0.009721015629):0.005730182558,lipVex1:0.01250725939):0.01652708465,phyCat1:0.01118315762):0.004945578362,(balAcu1:0.007993703799,balMys1:0.01001413842):0.01457182448):0.03204268948):0.006663758238,susScr11:0.06198622841):0.002388764421,(((camFer2:1e-08,camBac1:1e-08):0.001201374144,camDro1:0.01806492879):0.005525972059,vicPac2:0.02086545118):0.05988717045):0.02492438125,(((equCab3:1e-08,equPrz1:0.00191967921):0.008514955915,equAsi1:0.003063292529):0.04031550466,cerSim1:0.04308389076):0.02060661306):1e-08,((((((myoBra1:0.01072004086,myoLuc2:0.01000586581):1e-08,myoDav1:0.009512648879):0.01048631667,eptFus1:0.01765343092):0.04093831102,minNat1:0.06755458351):0.00488256171,desRot1:0.04510040644):0.01816340755,(((pteAle1:0.004596403135,pteVam2:0.005893475006):0.01084606679,rouAeg1:0.02242911074):0.04685338224,(rhiSin1:0.04028942239,hipArm1:0.02966792645):0.01848177748):0.002785761806):0.02683579114):0.0006322196078,(((((neoSch1:0.03255241028,odoRosDiv1:0.03755603749):0.02762997986,((musFur1:0.018836268,enhLut1:0.01892219226):0.02547454153,ailFul1:0.03988770071):0.01532570212):0.004118531956,(ailMel1:0.02025780649,ursMar1:0.02977767046):0.02678767743):0.004289736815,(canFam3:0.003811669501,lycPic1:0.002824940205):0.03363916914):0.01133878607,((felCat8:0.003896874812,aciJub1:0.01913716205):0.002035994601,(panTig1:0.00297143354,panPar1:0.003917161884):0.006071174527):0.05893090092):0.0409866531):0.006183446173,((eriEur2:0.0922953735,sorAra2:0.1519617413):0.01099255643,conCri1:0.1119178982):0.01862775582):0.01573047134):0.01046601777,(((((((((((mm10:0.01213394867,musCar1:0.008748029284):0.01205577647,musPah1:0.02361417291):0.02660849318,rn6:0.03467736822):0.09000228896,merUng1:0.07298921016):0.003534765154,((criGri1:0.03509291447,mesAur1:0.06024813661):0.0183513396,micOch1:0.07390689762):0.01939212676):0.05359705196,jacJac1:0.09296463202):0.02169879226,(casCan1:0.06129273848,dipOrd2:0.150360403):0.0137140707):0.01246414669,((hetGla2:0.1082413299,fukDam1:0.05455098668):0.03340611032,((chiLan1:0.03752387865,octDeg1:0.08463788767):0.02076978239,cavPor3:0.06655156727):0.01059787491):0.05836156236):0.002685736131,(speTri2:0.01454407198,marMar1:0.00468333732):0.07564765656):0.02138460536,(oryCun2:0.04266297716,ochPri3:0.09004485144):0.05378591289):0.009983833073,tupChi1:0.0846628387):1e-08):0.001856085648,galVar1:0.09391866528):0.01715835091,((micMur3:0.03987357858,proCoq1:0.02157759965):0.01465735188,otoGar3:0.08288649848):0.02590145703):0.005512104221,tarSyr2:0.08653634955):0.03132583723,((calJac3:0.02030092335,aotNan1:0.01612935575):0.0008656353558,(saiBol1:0.0152812656,cebCap1:0.01443480742):0.003940474742):0.02695671518):0.01062114029,(((((rheMac8:0.002811246617,macFas5:1e-08):1e-08,macNem1:0.003749431669):0.003770848723,(papAnu3:0.003784161939,(manLeu1:0.00753587396,cerAty1:0.0009351536983):0.0009350851901):1e-08):0.001874042485,chlSab2:0.006580969148):0.0009185819615,((colAng1:0.01252081634,pilTep1:0.01121769135):0.0008863488473,(nasLar1:0.009074056138,(rhiRox1:0.01164599953,rhiBie1:1e-08):0.0009403057526):0.002052299377):0.008407867553):0.01238714054):0.006305532425,nomLeu3:0.02118459938):0.003742675898,ponAbe2:0.005676419152):0.005649071346,(panTro5:1e-08,panPan2:0.0009421417496):0.0009226853392,hg38:0.00467237128);
RBM22	(((((((((((((((phaCin1:0.002546180642,sarHar1:0.002554335407):1e-08,monDom5:1e-08):0.01197915365,ornAna2:0.01603605269):0.006751999368,((((loxAfr3:1e-08,triMan1:0.002547530067):1e-08,proCap2:1e-08):1e-08,(((chrAsi1:0.002541652736,echTel2:0.003653074315):1e-08,eleEdw1:1e-08):1e-08,oryAfe1:1e-08):1e-08):1e-08,(dasNov3:1e-08,choHof2:1e-08):1e-08):1e-08):1e-08,((((((((((((oviAri4:0.001214351878,oviCan1:0.002610859218):0.001337967861,capHir2:1e-08):1e-08,panHod1:1e-08):1e-08,(((bisBis1:0.0421602678,bosMut1:1e-08):1e-08,(bosInd1:1e-08,bosTau8:1e-08):1e-08):1e-08,bubBub1:1e-08):1e-08):1e-08,(odoVir1:1e-08,cerEla1:0.002545349299):1e-08):1e-08,(((((turTru3:1e-08,orcOrc1:1e-08):1e-08,delLeu1:1e-08):1e-08,lipVex1:1e-08):1e-08,phyCat1:1e-08):1e-08,(balAcu1:1e-08,balMys1:1e-08):1e-08):1e-08):1e-08,susScr11:0.007741137493):1e-08,(((camFer2:1e-08,camBac1:1e-08):1e-08,camDro1:1e-08):1e-08,vicPac2:1e-08):1e-08):1e-08,(((equCab3:1e-08,equPrz1:1e-08):1e-08,equAsi1:1e-08):1e-08,cerSim1:1e-08):1e-08):1e-08,((((((myoBra1:0.002543015591,myoLuc2:1e-08):1e-08,myoDav1:1e-08):1e-08,eptFus1:1e-08):1e-08,minNat1:0.005159295583):1e-08,desRot1:0.0217195159):1e-08,(((pteAle1:1e-08,pteVam2:1e-08):1e-08,rouAeg1:1e-08):1e-08,(rhiSin1:1e-08,hipArm1:1e-08):0.005119885148):1e-08):1e-08):1e-08,((((((neoSch1:1e-08,odoRosDiv1:0.01604276645):1e-08,((musFur1:1e-08,enhLut1:1e-08):1e-08,ailFul1:1e-08):1e-08):1e-08,(ailMel1:1e-08,ursMar1:1e-08):1e-08):1e-08,(canFam3:1e-08,lycPic1:1e-08):1e-08):1e-08,((felCat8:1e-08,aciJub1:1e-08):1e-08,(panTig1:1e-08,panPar1:1e-08):1e-08):1e-08):1e-08,(manPen1:1e-08,manJav1:1e-08):1e-08):1e-08):1e-08,((eriEur2:0.003777031745,sorAra2:0.009336440465):1e-08,conCri1:0.002533506291):0.002542955988):1e-08):1e-08,((((((((((((mm10:1e-08,musCar1:1e-08):1e-08,musPah1:1e-08):1e-08,rn6:0.00510944663):1e-08,merUng1:1e-08):1e-08,((criGri1:1e-08,mesAur1:1e-08):1e-08,micOch1:1e-08):1e-08):1e-08,nanGal1:1e-08):1e-08,jacJac1:1e-08):1e-08,(casCan1:1e-08,dipOrd2:1e-08):1e-08):1e-08,((hetGla2:1e-08,fukDam1:1e-08):1e-08,((chiLan1:1e-08,octDeg1:0.01030021887):1e-08,cavPor3:1e-08):1e-08):1e-08):1e-08,(speTri2:1e-08,marMar1:1e-08):1e-08):1e-08,(oryCun2:1e-08,ochPri3:0.002576442849):1e-08):1e-08,tupChi1:1e-08):1e-08):1e-08,galVar1:1e-08):1e-08,((micMur3:1e-08,proCoq1:1e-08):1e-08,otoGar3:1e-08):1e-08):1e-08,tarSyr2:1e-08):1e-08,((calJac3:1e-08,aotNan1:1e-08):1e-08,(saiBol1:0.002534545065,cebCap1:1e-08):1e-08):0.002536038831):1e-08,(((((rheMac8:1e-08,macFas5:1e-08):1e-08,macNem1:1e-08):1e-08,(papAnu3:1e-08,(manLeu1:1e-08,cerAty1:1e-08):1e-08):1e-08):1e-08,chlSab2:1e-08):1e-08,((colAng1:1e-08,pilTep1:1e-08):1e-08,(nasLar1:1e-08,(rhiRox1:1e-08,rhiBie1:1e-08):1e-08):1e-08):1e-08):1e-08):1e-08,nomLeu3:1e-08):1e-08,ponAbe2:1e-08):1e-08,gorGor5:1e-08):1e-08,(panTro5:1e-08,panPan2:1e-08):1e-08,hg38:1e-08);
RBM23	(((((((((((((((phaCin1:1e-08,sarHar1:1e-08):1e-08,monDom5:1e-08):1e-08,ornAna2:0.01636631294):0.05099455485,(((loxAfr3:0.06188834079,triMan1:0.157953592):0.01741169315,(((chrAsi1:0.3207317346,echTel2:0.378608378):1e-08,eleEdw1:0.3916474786):0.04678860596,oryAfe1:0.04202602214):0.007963819803):0.006772858518,(dasNov3:0.0615851713,choHof2:0.08503998545):0.009470131506):0.02231657191):0.01115259744,((((((((((((oviAri4:0.00259875081,oviCan1:0.003023003293):0.0157563956,capHir2:0.002601149706):0.002463129432,panHod1:0.01045572501):0.02341910709,(((bisBis1:0.002564773359,bosMut1:0.007694885035):1e-08,(bosInd1:1e-08,bosTau8:0.002582438753):0.002572543244):0.01307136489,bubBub1:0.01294868556):0.005424119745):0.007898997012,(odoVir1:0.014574987,cerEla1:0.003990363368):0.005901320823):0.04766978658,(((((turTru3:1e-08,orcOrc1:1e-08):0.002759104696,delLeu1:0.01148620768):0.005546707469,lipVex1:0.002758222794):0.01111500485,phyCat1:0.01106920132):1e-08,(balAcu1:0.002660427553,balMys1:0.005340842776):0.004834711366):0.03008806466):1e-08,susScr11:0.042476693):1e-08,(((camFer2:1e-08,camBac1:1e-08):1e-08,camDro1:0.0335959707):0.0123126924,vicPac2:0.02544765459):0.0167951432):1e-08,(((equCab3:1e-08,equPrz1:1e-08):0.002726435433,equAsi1:0.005413975179):0.02104458301,cerSim1:0.0244780219):0.01004483206):0.02348345153,((((((myoBra1:0.03318963451,myoLuc2:0.006207901183):0.002919277897,myoDav1:0.03457266169):0.01518561592,eptFus1:0.03891505802):0.037487886,minNat1:0.04700475502):0.018360312,desRot1:0.2755811766):1e-08,(((pteAle1:1e-08,pteVam2:1e-08):0.01151783492,rouAeg1:0.0263504116):0.03711940828,(rhiSin1:0.01575166381,hipArm1:0.04353506103):0.01354734582):0.004717867451):0.01730733077):0.005331253265,(((((((lepWed1:1e-08,neoSch1:0.01737552214):0.01449509074,odoRosDiv1:0.008501330954):0.008647791466,((musFur1:0.002752639109,enhLut1:0.008293154883):0.005729069549,ailFul1:0.02267130556):0.01157689602):1e-08,(ailMel1:0.0111146253,ursMar1:0.01101977157):0.0116047596):1e-08,(canFam3:1e-08,lycPic1:0.002754272237):0.0250156007):0.00914481209,((felCat8:1e-08,aciJub1:0.004242820434):1e-08,(panTig1:0.008424518552,panPar1:1e-08):0.004158274882):0.03290467844):0.05500634074,(manPen1:0.06801897944,manJav1:0.1135071672):0.4894283547):1e-08):0.00409785862,((eriEur2:0.1374001072,sorAra2:0.06604241041):0.003013584427,conCri1:0.1260084289):0.01353785017):0.009877327506):0.005267014338,((((((((((((mm10:1e-08,musCar1:0.7310235456):0.1044340899,musPah1:0.2367638175):1.361917461,rn6:1.189674391):1e-08,merUng1:0.05700079783):1.665053674,(criGri1:0.41797294,micOch1:0.2964630722):0.4160005268):0.767089132,nanGal1:0.9663374899):0.001765290333,jacJac1:1.164931154):0.101806484,(casCan1:0.05752006612,dipOrd2:0.02849992484):1e-08):0.02285877682,((hetGla2:0.1859602975,fukDam1:0.5498344981):0.03322842372,((chiLan1:0.4024179798,octDeg1:0.8551568491):0.02079617738,cavPor3:0.820211359):0.1231593622):0.04525667517):1e-08,(speTri2:0.002738777206,marMar1:0.002865807272):0.05533948111):1e-08,(oryCun2:0.01743557703,ochPri3:0.05921910837):0.05402897299):0.003463174678,tupChi1:0.05330180663):1e-08):1e-08,galVar1:0.04968082324):0.0005355512813,((micMur3:0.01391225193,proCoq1:0.005438307051):0.03164576813,otoGar3:0.04747985766):0.01603983436):1e-08,tarSyr2:0.06389491535):0.01116969701,((calJac3:0.04296068121,aotNan1:0.02095414508):1e-08,(saiBol1:0.1117396048,cebCap1:0.008376334722):1e-08):0.0216974141):0.01100101112,(((((rheMac8:0.002772713589,macFas5:1e-08):1e-08,macNem1:0.002776273579):1e-08,(papAnu3:0.002853371172,(manLeu1:0.008760640616,cerAty1:0.005892464293):1e-08):1e-08):0.00298751992,chlSab2:0.01107329666):0.005935809453,((colAng1:0.006102942305,pilTep1:0.02233698699):0.002737322581,(nasLar1:0.002797731689,(rhiRox1:1e-08,rhiBie1:1e-08):0.005548427457):0.005555012132):0.008279082625):0.009001638521):0.007945221656,nomLeu3:0.01242052):1e-08,ponAbe2:0.01279022734):0.01743404991,gorGor5:0.005597040867):0.008380689516,(panTro5:0.008279723992,panPan2:0.005529288983):1e-08,hg38:0.01413537334);
RBM24	(((((((((((((((phaCin1:1e-08,sarHar1:1e-08):1e-08,monDom5:1e-08):0.00698986334,ornAna2:0.02816934639):0.008838976367,((((loxAfr3:1e-08,triMan1:0.7897028146):1e-08,proCap2:1e-08):1e-08,(((chrAsi1:0.01159975054,echTel2:3.281285322):0.002469753128,eleEdw1:1e-08):1e-08,oryAfe1:1e-08):1e-08):1e-08,(dasNov3:0.01428393089,choHof2:1e-08):0.006987594872):1e-08):1e-08,((((((((((((oviAri4:0.005450050025,oviCan1:1e-08):0.001538944436,capHir2:1e-08):1e-08,panHod1:1e-08):1e-08,(((bisBis1:1e-08,bosMut1:0.7559794871):1e-08,bosTau8:1e-08):1e-08,bubBub1:1e-08):1e-08):1e-08,(odoVir1:1e-08,cerEla1:10):1e-08):1e-08,(((((turTru3:1e-08,orcOrc1:1e-08):1e-08,delLeu1:1e-08):1e-08,lipVex1:1e-08):1e-08,phyCat1:0.007105169833):1e-08,(balAcu1:1.220995204,balMys1:1e-08):1e-08):1e-08):0.006995886154,susScr11:1.262614041):1e-08,(((camFer2:9.902033688,camBac1:0.8665312323):1e-08,camDro1:1.694832326):1e-08,vicPac2:1e-08):1e-08):1e-08,(((equCab3:1e-08,equPrz1:1e-08):1e-08,equAsi1:1e-08):1e-08,cerSim1:1e-08):1e-08):1e-08,((((((myoBra1:0.007032233154,myoLuc2:1e-08):1e-08,myoDav1:1e-08):1e-08,eptFus1:1e-08):1e-08,minNat1:0.06913573033):1e-08,desRot1:1.46827562):1e-08,(((pteAle1:1e-08,pteVam2:1e-08):1e-08,rouAeg1:1e-08):1e-08,(rhiSin1:1e-08,hipArm1:1.214026373):1e-08):1e-08):1e-08):1e-08,(((((((lepWed1:1e-08,neoSch1:1e-08):0.4157641574,odoRosDiv1:0.003175686402):0.00381857934,((musFur1:1e-08,enhLut1:1e-08):1e-08,ailFul1:0.179851696):1e-08):1e-08,(ailMel1:1e-08,ursMar1:1e-08):1e-08):6.279598887e-06,(canFam3:1e-08,lycPic1:1e-08):1e-08):0.006992223114,((felCat8:1e-08,aciJub1:0.04521311409):1e-08,(panTig1:1.329829868,panPar1:1.212633511):1e-08):1e-08):1e-08,(manPen1:1e-08,manJav1:1e-08):0.5378157048):1e-08):1e-08,((eriEur2:1e-08,sorAra2:10):1e-08,conCri1:0.01414419317):1e-08):1e-08):1e-08,((((((((((((mm10:1e-08,musCar1:1e-08):1e-08,musPah1:1e-08):1e-08,rn6:0.1167390621):1e-08,merUng1:0.03648406655):1e-08,((criGri1:0.181486269,mesAur1:1e-08):1e-08,micOch1:1e-08):1e-08):0.01359537289,nanGal1:0.007046545627):1e-08,jacJac1:0.6016391419):0.01365607582,(casCan1:0.01305135945,dipOrd2:1e-08):1.204271706):1e-08,((hetGla2:0.006439520242,fukDam1:1e-08):1e-08,((chiLan1:1e-08,octDeg1:1e-08):1e-08,cavPor3:1e-08):1e-08):1.204376287):1e-08,(speTri2:1.214212159,marMar1:1e-08):1e-08):1e-08,(oryCun2:1e-08,ochPri3:0.007056597519):1e-08):1e-08,tupChi1:1e-08):1e-08):1e-08,galVar1:0.007044821718):1e-08,((micMur3:0.8847424655,proCoq1:0.007032072788):1e-08,otoGar3:1.156302212):1e-08):1e-08,tarSyr2:1e-08):1e-08,((calJac3:1.275477741,aotNan1:1e-08):1e-08,(saiBol1:1e-08,cebCap1:1e-08):1e-08):1e-08):1e-08,(((((rheMac8:1e-08,macFas5:1e-08):1e-08,macNem1:1.213363552):1e-08,(papAnu3:1.21422069,(manLeu1:1e-08,cerAty1:1e-08):1e-08):1e-08):1e-08,chlSab2:0.007032452816):1e-08,((colAng1:1.264641056,pilTep1:1e-08):1e-08,(nasLar1:1e-08,(rhiRox1:1e-08,rhiBie1:1.264645621):1e-08):1e-08):0.007086046163):1e-08):1e-08,nomLeu3:1.528689553):1e-08,ponAbe2:1e-08):1e-08,gorGor5:1e-08):1e-08,(panTro5:1e-08,panPan2:0.007032695142):1e-08,hg38:1.21258067);
RBM25	(((((((((((((((phaCin1:0.02376824834,sarHar1:0.01593968579):0.01166217702,monDom5:0.03198762231):0.1039745381,ornAna2:0.354485923):0.08413194007,((((loxAfr3:0.01774010218,triMan1:0.01255577036):1e-08,proCap2:0.03730605858):0.01057247287,(((chrAsi1:0.01502463183,echTel2:0.07381762525):0.0001451571887,eleEdw1:0.02317772093):0.01457393138,oryAfe1:0.01681634663):1e-08):1e-08,(dasNov3:0.007680693079,choHof2:0.03936822603):0.007853797629):0.008216418927):0.00730975912,((((((((((((oviAri4:1e-08,oviCan1:1e-08):1e-08,capHir2:0.00740361195):1e-08,panHod1:0.01497335048):1e-08,(((bisBis1:1e-08,bosMut1:1e-08):1e-08,(bosInd1:1e-08,bosTau8:0.007502929133):1e-08):1e-08,bubBub1:1e-08):0.00745179724):0.0148877361,(odoVir1:1e-08,cerEla1:0.00728308861):1e-08):0.0317797217,(((((turTru3:1e-08,orcOrc1:1e-08):1e-08,delLeu1:0.007585363008):1e-08,lipVex1:0.01575242231):0.01581027803,phyCat1:1e-08):1e-08,(balAcu1:1e-08,balMys1:1e-08):1e-08):0.01607946478):0.007284612228,susScr11:0.007450165993):1e-08,(((camFer2:1e-08,camBac1:1e-08):1e-08,camDro1:1e-08):0.007358086474,vicPac2:1e-08):0.01565836776):1e-08,(((equCab3:1e-08,equPrz1:1e-08):1e-08,equAsi1:1e-08):0.01509128871,cerSim1:0.01509476624):1e-08):0.007611825378,((((((myoBra1:0.007508953687,myoLuc2:1e-08):1e-08,myoDav1:1e-08):0.007662697603,eptFus1:0.007671426112):0.007573741235,minNat1:0.007568955471):1e-08,desRot1:0.02581499958):1e-08,(((pteAle1:1e-08,pteVam2:0.0156910822):1e-08,rouAeg1:1e-08):0.02313446324,(rhiSin1:0.01642680364,hipArm1:1e-08):0.008008008547):0.008618712683):1e-08):1e-08,(((((((lepWed1:0.007326217681,neoSch1:1e-08):0.0153940999,odoRosDiv1:1e-08):1e-08,((musFur1:0.02556666081,enhLut1:1e-08):1e-08,ailFul1:0.007273927011):0.007482992053):1e-08,(ailMel1:1e-08,ursMar1:0.00739839772):0.007392665289):0.0121675343,(canFam3:1e-08,lycPic1:1e-08):0.8608098267):0.01097103183,((felCat8:1e-08,aciJub1:1e-08):1e-08,(panTig1:1e-08,panPar1:1e-08):1e-08):0.0231589513):0.0156104379,(manPen1:1e-08,manJav1:1e-08):0.04871494579):1e-08):1e-08,((eriEur2:0.125046265,sorAra2:0.04047187226):0.002347684229,conCri1:0.04364015316):1e-08):1e-08):0.008284140782,((((((((((((mm10:0.00767998841,musCar1:0.02366586501):1e-08,musPah1:0.0232933457):1e-08,rn6:0.03448742619):1e-08,merUng1:0.0230724877):1e-08,((criGri1:0.02292817548,mesAur1:1e-08):1e-08,micOch1:0.02460089073):1e-08):0.03984417897,nanGal1:0.01814641601):0.01090590254,jacJac1:0.09155017859):1e-08,dipOrd2:0.0792702477):0.01492043906,((hetGla2:0.00732341625,fukDam1:1e-08):0.008305457165,((chiLan1:0.02956511779,octDeg1:0.01113022732):0.007671139411,cavPor3:0.01355619999):0.01796884137):0.02524950358):1e-08,(speTri2:0.007182327308,marMar1:1e-08):0.04772367853):1e-08,(oryCun2:0.05207937017,ochPri3:0.02703458387):0.02502536681):1e-08,tupChi1:0.02365522634):1e-08):1e-08,galVar1:0.0320669657):0.0203774479,((micMur3:0.007043905256,proCoq1:0.007308039331):0.007348403015,otoGar3:0.03078103941):0.01024954506):1e-08,tarSyr2:0.03734019686):0.05113825454,((calJac3:0.007034345952,aotNan1:0.00723189908):1e-08,(saiBol1:1e-08,cebCap1:0.007722353067):1e-08):0.02166229323):1e-08,(((((rheMac8:1e-08,macFas5:0.007196880916):1e-08,macNem1:1e-08):1e-08,(papAnu3:1e-08,(manLeu1:1e-08,cerAty1:1e-08):0.007487025805):1e-08):1e-08,chlSab2:1e-08):1e-08,((colAng1:1e-08,pilTep1:0.007213812733):1e-08,(nasLar1:0.007273965029,(rhiRox1:1e-08,rhiBie1:1e-08):1e-08):0.007371399766):0.01451695976):0.02236143283):1e-08,nomLeu3:1e-08):1e-08,ponAbe2:0.00728297682):0.007052887101,gorGor5:0.01411789054):1e-08,(panTro5:1e-08,panPan2:1e-08):1e-08,hg38:1e-08);
RBM26	(((((((((((((((phaCin1:0.002194451264,sarHar1:0.004839919971):0.002824436948,monDom5:0.008482150051):0.01354970896,ornAna2:0.04204634964):0.03619801176,((((loxAfr3:0.001313709308,triMan1:0.007190908309):1e-08,proCap2:0.01339866707):0.002462112224,(((chrAsi1:0.01225128143,echTel2:0.03214581809):0.001423140753,eleEdw1:0.01636185903):0.0002841047981,oryAfe1:0.005752736619):0.002149146369):0.002442462421,(dasNov3:0.0024052645,choHof2:0.006064718449):0.003580460987):1e-08):0.002417008224,((((((((((((oviAri4:1e-08,oviCan1:1e-08):1e-08,capHir2:0.001187526434):1e-08,panHod1:0.002383997954):1e-08,(((bisBis1:1e-08,bosMut1:0.001825196601):1e-08,(bosInd1:1e-08,bosTau8:1e-08):1e-08):0.001802571065,bubBub1:0.001184590437):1e-08):1e-08,(odoVir1:1e-08,cerEla1:1e-08):1e-08):0.001780875657,(((((turTru3:1e-08,orcOrc1:1e-08):1e-08,delLeu1:0.002366354148):1e-08,lipVex1:0.0023759267):0.002367915765,phyCat1:1e-08):1e-08,(balAcu1:1e-08,balMys1:1e-08):1e-08):0.002372423108):1e-08,susScr11:0.001184459869):1e-08,(((camFer2:1e-08,camBac1:0.002435517847):1e-08,camDro1:0.001259596028):1e-08,vicPac2:0.001239047821):0.001191840115):0.001792990166,(((equCab3:1e-08,equPrz1:1e-08):1e-08,equAsi1:1e-08):0.004753535046,cerSim1:1e-08):0.001182930057):1e-08,((((((myoBra1:1e-08,myoLuc2:0.00118369893):0.001184590684,myoDav1:1e-08):1e-08,eptFus1:0.003607503459):0.00355537605,minNat1:0.004773972433):1e-08,desRot1:0.005935472241):0.002373742643,(((pteAle1:0.01534824863,pteVam2:1e-08):0.00239204842,rouAeg1:0.001193915326):0.001154474338,(rhiSin1:0.003495830775,hipArm1:0.002400403536):0.003589167526):1e-08):0.003577186392):1e-08,(((((((lepWed1:1e-08,neoSch1:1e-08):0.001192918434,odoRosDiv1:0.001193664966):0.002394719776,((musFur1:1e-08,enhLut1:1e-08):0.001182005025,ailFul1:0.001182910108):1e-08):0.001185418958,(ailMel1:1e-08,ursMar1:0.001214140216):0.001186632562):1e-08,(canFam3:1e-08,lycPic1:1e-08):1e-08):0.001193744166,((felCat8:1e-08,aciJub1:0.005907633316):1e-08,(panTig1:0.002469778278,panPar1:1e-08):0.001181133984):0.001172173941):0.001182219365,(manPen1:1e-08,manJav1:0.002392903731):0.007239524905):1e-08):1e-08,((eriEur2:0.02353692132,sorAra2:0.01066627707):0.001772846762,conCri1:0.0167249869):0.001709874006):1e-08):1e-08,(((((((((((mm10:0.002677371099,musCar1:0.007067480003):0.004219830434,musPah1:0.004729928066):0.001787704239,rn6:0.009781293004):0.006462627946,((criGri1:0.02720679452,mesAur1:0.007528786608):0.002144659616,micOch1:0.003769889371):1e-08):0.0106353524,nanGal1:0.009548384):0.003586047417,jacJac1:0.01909573722):0.002641026302,(casCan1:0.01381781213,dipOrd2:0.008785766999):0.003435451618):1e-08,((hetGla2:0.006014332683,fukDam1:0.003586761244):0.003572846453,((chiLan1:0.001254371178,octDeg1:0.01609264883):1e-08,cavPor3:0.006429742851):1e-08):0.01250472194):1e-08,(speTri2:1e-08,marMar1:0.001186164056):0.008572251288):0.002367147927,(oryCun2:0.003935686264,ochPri3:0.008101900275):0.009502046712):1e-08,tupChi1:0.008476974487):0.001161579121):1e-08,galVar1:0.009783074419):0.003156318605,((micMur3:0.002337466126,proCoq1:0.002435266574):0.00706109764,otoGar3:0.00531452757):0.005053036751):1e-08,tarSyr2:0.003428724522):0.006571183893,((calJac3:0.00236194576,aotNan1:1e-08):1e-08,(saiBol1:1e-08,cebCap1:1e-08):1e-08):0.001181042003):1e-08,(((((rheMac8:1e-08,macFas5:1e-08):1e-08,macNem1:1e-08):1e-08,(papAnu3:1e-08,(manLeu1:1e-08,cerAty1:1e-08):1e-08):1e-08):1e-08,chlSab2:1e-08):1e-08,((colAng1:1e-08,pilTep1:1e-08):1e-08,(nasLar1:1e-08,(rhiRox1:1e-08,rhiBie1:0.007736410422):1e-08):1e-08):1e-08):0.001182541329):1e-08,nomLeu3:1e-08):1e-08,ponAbe2:0.001190207112):0.001178905351,gorGor5:1e-08):1e-08,(panTro5:1e-08,panPan2:1e-08):1e-08,hg38:1e-08);
RBM27	(((((((((((((((phaCin1:0.01031493544,sarHar1:0.01396493641):0.006611178157,monDom5:0.003412467411):0.03809201549,ornAna2:0.1026515313):0.08106364184,((((loxAfr3:0.007932533312,triMan1:0.009938831105):1e-08,proCap2:0.03643845939):1e-08,(((chrAsi1:0.01682933231,echTel2:0.03800636294):0.003844574765,eleEdw1:0.06553914163):0.003222553423,oryAfe1:0.017608028):0.001394479131):0.007897074489,dasNov3:0.01945278189):1e-08):0.001461883484,((((((((((((oviAri4:1e-08,oviCan1:1e-08):0.001230179002,capHir2:0.001232658067):0.001227737803,panHod1:1e-08):0.001228005914,(((bisBis1:1e-08,bosMut1:1e-08):1e-08,(bosInd1:1e-08,bosTau8:1e-08):1e-08):0.003716696398,bubBub1:1e-08):0.001227812075):1e-08,(odoVir1:0.001254330524,cerEla1:0.007935425382):0.00120510946):0.00489899619,(((((turTru3:1e-08,orcOrc1:0.001240755497):0.001237880564,delLeu1:0.001235202302):0.001236382672,lipVex1:0.004979864453):0.002478259725,phyCat1:0.003729469175):1e-08,(balAcu1:0.005022219137,balMys1:1e-08):0.004970619774):0.006349976157):0.001321556171,susScr11:0.015185666):0.00130225633,(((camFer2:1e-08,camBac1:0.001279899039):1e-08,camDro1:1e-08):0.002853918069,vicPac2:0.001245499715):0.008713946676):0.002401677716,(((equCab3:1e-08,equPrz1:0.003771427291):1e-08,equAsi1:0.003678390228):0.006234352975,cerSim1:0.008724794578):0.003758153435):0.0012300441,((((((myoBra1:0.002513963171,myoLuc2:1e-08):1e-08,myoDav1:0.001247169548):0.00126598335,eptFus1:0.001239926531):0.007356523106,minNat1:0.005339854421):0.001770517196,desRot1:0.02729627794):0.01063667511,(((pteAle1:0.001267392971,pteVam2:1e-08):0.002541293045,rouAeg1:0.005144730164):0.009634713218,(rhiSin1:0.006915027828,hipArm1:0.01335102996):0.009986845916):0.001835104919):0.005803020249):1e-08,((((((lepWed1:0.001231167052,neoSch1:1e-08):1e-08,odoRosDiv1:1e-08):0.001229823479,((musFur1:0.002466403738,enhLut1:0.001233888188):0.004949452448,ailFul1:0.001228718361):1e-08):0.002456046691,(ailMel1:0.005299872042,ursMar1:0.002536755889):1e-08):1e-08,(canFam3:0.001216393629,lycPic1:1e-08):0.006171293047):1e-08,((felCat8:0.001467687145,aciJub1:0.004322854114):0.009666469612,(panTig1:1e-08,panPar1:1e-08):0.001229025782):0.003722945721):0.007969143072):1e-08,((eriEur2:0.02156198026,sorAra2:0.05525434032):0.003686952481,conCri1:0.02443474382):0.004010620481):0.002637317401):0.0037285246,((((((((((((mm10:0.004942321982,musCar1:0.003654517623):0.002458780165,musPah1:0.003648417676):0.002410628981,rn6:0.008616991523):0.00500505569,merUng1:0.01243932095):0.002534276739,((criGri1:0.002535197576,mesAur1:0.008730019154):0.003764799308,micOch1:0.01393621864):0.003769616791):0.01599428354,nanGal1:0.01673092556):0.00410204984,jacJac1:0.03351319477):0.003539935754,(casCan1:0.01259663131,dipOrd2:0.04349450134):0.00306353704):0.003041706927,((hetGla2:0.006548989786,fukDam1:0.01537031221):0.01339159257,((chiLan1:0.013146721,octDeg1:0.01614954095):1e-08,cavPor3:0.01207916015):0.005411192925):0.01546745348):1e-08,(speTri2:1e-08,marMar1:0.00373140088):0.01021183161):0.003449837125,(oryCun2:0.01787651498,ochPri3:0.0172068301):0.009920770169):0.004245875247,tupChi1:0.02326699642):1e-08):1e-08,galVar1:0.015387521):0.004492750708,((micMur3:0.08313577997,proCoq1:0.005069746014):0.003271917527,otoGar3:0.01178487847):0.006174152766):0.003167343469,tarSyr2:0.0186513121):0.0145056694,((calJac3:0.01011199868,aotNan1:0.01001000725):1e-08,(saiBol1:0.004181696564,cebCap1:0.00449374967):0.003410009829):0.003807248562):0.001229278895,(((((rheMac8:1e-08,macFas5:1e-08):1e-08,macNem1:0.03916027299):1e-08,(papAnu3:0.002729047062,(manLeu1:1e-08,cerAty1:0.002478320787):1e-08):1e-08):1e-08,chlSab2:0.001232182275):1e-08,((colAng1:0.009124656777,pilTep1:1e-08):1e-08,(nasLar1:1e-08,(rhiRox1:0.001230539502,rhiBie1:1e-08):1e-08):0.001230640845):0.001234167942):0.003698600356):1e-08,nomLeu3:0.006172582495):0.004941454732,ponAbe2:0.001441967812):0.002310303085,gorGor5:0.001232827026):1e-08,(panTro5:1e-08,panPan2:1e-08):0.001223375839,hg38:0.001229828397);
RBM28	(((((((((((((((phaCin1:0.05670304297,sarHar1:0.1682983463):0.01679855406,monDom5:0.04616619831):0.229016411,ornAna2:0.3692892262):0.2053534978,((((loxAfr3:0.04798009494,triMan1:0.08610539342):0.007375289573,proCap2:0.1572711775):0.007473772099,(((chrAsi1:0.1643479591,echTel2:0.1655064482):0.01608341616,eleEdw1:0.1843550386):0.005925659728,oryAfe1:0.1383368481):0.0120434158):0.06375079718,dasNov3:0.1172378673):1e-08):0.0191223988,((((((((((((oviAri4:1e-08,oviCan1:0.005519301273):0.007173405434,capHir2:0.01345578707):0.001649655019,panHod1:0.008730497759):0.0223758966,((bisBis1:1e-08,bosMut1:0.005090185251):1e-08,(bosInd1:1e-08,bosTau8:0.04121613832):0.001734555377):0.01593412595):0.003730770411,(odoVir1:0.01394794716,cerEla1:0.01047281638):0.008577748552):0.06319879299,(((((turTru3:0.006707593232,orcOrc1:0.001655347804):0.006650395067,delLeu1:0.01884907933):1e-08,lipVex1:0.008426287141):0.008265935613,phyCat1:0.04135235212):0.003095850153,(balAcu1:0.01257206399,balMys1:0.01604803865):0.008529240212):0.03073694477):0.02201859049,susScr11:0.07026647874):0.01634064428,(((camFer2:1e-08,camBac1:1e-08):1e-08,camDro1:1e-08):0.01021323328,vicPac2:0.01327901513):0.04847998846):0.01972430691,(((equCab3:1e-08,equPrz1:0.001594941891):0.01273117436,equAsi1:0.003501581675):0.04255513847,cerSim1:0.03426964722):0.0344136313):0.009022034722,((((((myoBra1:0.006164483353,myoLuc2:0.004751544548):0.004157814558,myoDav1:0.01658872921):0.01154742275,eptFus1:0.02392584912):0.03771661069,minNat1:0.1044162614):0.02419698382,desRot1:0.10455043):0.01167924831,(((pteAle1:0.01011393721,pteVam2:0.001827373119):0.01239504192,rouAeg1:0.04281573725):0.05149450253,(rhiSin1:0.06800799754,hipArm1:0.04668680777):0.03119079318):1e-08):0.02827508716):1e-08,(((((((lepWed1:0.004591131835,neoSch1:0.004877570683):0.01841836275,odoRosDiv1:0.03905959667):0.02173826212,((musFur1:0.01507860326,enhLut1:0.01438234259):0.02297499984,ailFul1:0.03035697337):0.01705047396):0.001397258114,(ailMel1:0.009682727183,ursMar1:0.014771251):0.03107141331):0.01148637871,(canFam3:1e-08,lycPic1:0.003422329109):0.0425350325):0.008962847448,((felCat8:0.009635280488,aciJub1:0.005305804326):1e-08,(panTig1:0.001731976557,panPar1:0.001749502369):0.008762111342):0.05726824337):0.0386702754,(manPen1:1e-08,manJav1:1e-08):0.1365158748):0.01103657406):0.00876368645,((eriEur2:0.1786003669,sorAra2:0.4143365994):1e-08,conCri1:0.1299852763):0.04943786156):0.0414857066):0.02458560316,((((((((((((mm10:0.01309397241,musCar1:0.01931303199):0.01490961767,musPah1:0.0199403188):0.02939979453,rn6:0.09285797845):0.05520426442,merUng1:0.1062865947):0.006983253687,((criGri1:0.03366191022,mesAur1:0.07240770046):0.03089980174,micOch1:0.07013625508):0.0297909138):0.07030301536,nanGal1:0.1313210581):0.02283767475,jacJac1:0.1526857818):0.02169365584,(casCan1:0.09519255505,dipOrd2:0.1543805466):0.01777981151):0.009497611741,((hetGla2:0.04800054109,fukDam1:0.03956732898):0.01297420069,((chiLan1:0.0457618185,octDeg1:0.06145999378):0.005161459705,cavPor3:0.08816765473):0.009963642473):0.07929718014):0.01117863173,(speTri2:0.01366344078,marMar1:0.01646905864):0.08262042522):0.02028874133,(oryCun2:0.08723918481,ochPri3:0.1814297372):0.1021719512):0.01070187473,tupChi1:0.1693739192):1e-08):0.003762744916,galVar1:0.06638403853):0.007989425937,((micMur3:0.04748491692,proCoq1:0.03117640607):0.03738824702,otoGar3:0.08819976765):0.03756693302):0.009959794268,tarSyr2:0.1008690245):0.03484656289,((calJac3:0.0296877101,aotNan1:0.005481017268):1e-08,(saiBol1:0.03217134197,cebCap1:0.0153597001):1e-08):0.03354518908):0.02339741148,(((((rheMac8:1e-08,macFas5:1e-08):1e-08,macNem1:0.003172648783):0.003222831147,(papAnu3:0.003182185076,(manLeu1:0.005064027605,cerAty1:0.006381278464):1e-08):1e-08):0.004851922342,chlSab2:0.008238121194):0.004781194871,((colAng1:0.01169317295,pilTep1:0.005066363024):1e-08,(nasLar1:0.004837670099,(rhiRox1:0.00319599748,rhiBie1:0.001974465422):0.006009673785):0.001830012629):0.00463532256):0.01931321798):0.01002485513,nomLeu3:0.02119332812):1e-08,ponAbe2:0.003340655524):0.003186382236,gorGor5:0.004838023653):1e-08,(panTro5:1e-08,panPan2:0.003177412122):1e-08,hg38:1e-08);
RBM33	((((((((((((((phaCin1:1e-08,sarHar1:1e-08):1e-08,monDom5:1e-08):1e-08,ornAna2:0.03098426585):1e-08,((((loxAfr3:1e-08,triMan1:1e-08):1e-08,proCap2:1e-08):1e-08,(((chrAsi1:0.05630685843,echTel2:0.0527935629):0.02621275063,eleEdw1:1e-08):1e-08,oryAfe1:1e-08):1e-08):0.03109696433,(dasNov3:1e-08,choHof2:1e-08):0.01510685502):1e-08):0.05149765457,((((((((((((oviAri4:1e-08,oviCan1:0.04221002159):1e-08,capHir2:1e-08):1e-08,panHod1:1e-08):0.0212150471,(((bisBis1:1e-08,bosMut1:1e-08):1e-08,(bosInd1:1e-08,bosTau8:1e-08):1e-08):0.01102620889,bubBub1:0.001605285345):1e-08):0.01718626972,(odoVir1:1e-08,cerEla1:1e-08):1e-08):0.03330918768,(((((turTru3:1e-08,orcOrc1:1e-08):1e-08,delLeu1:1e-08):1e-08,lipVex1:1e-08):1e-08,phyCat1:0.01662853863):1e-08,(balAcu1:0.03089451515,balMys1:1e-08):1e-08):1e-08):1e-08,susScr11:0.01594158177):0.01526436629,(((camFer2:1e-08,camBac1:1e-08):1e-08,camDro1:1e-08):1e-08,vicPac2:1e-08):1e-08):0.01711574586,(((equCab3:1e-08,equPrz1:1e-08):1e-08,equAsi1:1e-08):1e-08,cerSim1:0.03276701835):1e-08):1e-08,((((((myoBra1:1e-08,myoLuc2:1e-08):1e-08,myoDav1:1e-08):1e-08,eptFus1:0.01862966544):1e-08,minNat1:0.01747174646):1e-08,desRot1:0.03622126494):1e-08,(((pteAle1:1e-08,pteVam2:1e-08):1e-08,rouAeg1:0.01769927342):0.0364113081,(rhiSin1:1e-08,hipArm1:0.127115564):1e-08):0.01754487594):0.0740890811):1e-08,(((((((lepWed1:1e-08,neoSch1:1e-08):1e-08,odoRosDiv1:1e-08):1e-08,((musFur1:0.01617709497,enhLut1:0.01580452679):0.03400123141,ailFul1:1e-08):0.01563481892):1e-08,(ailMel1:1e-08,ursMar1:1e-08):1e-08):1e-08,(canFam3:1e-08,lycPic1:1e-08):0.01643542686):1e-08,((felCat8:1e-08,aciJub1:1e-08):1e-08,(panTig1:1e-08,panPar1:1e-08):1e-08):0.03357315043):0.01547273267,(manPen1:1e-08,manJav1:0.0336391042):0.03638066027):1e-08):1e-08,(eriEur2:0.4710754854,sorAra2:0.06677704799):0.09442262598):1e-08):0.03412720998,((((((((((((mm10:1e-08,musCar1:1e-08):1e-08,musPah1:1e-08):1e-08,rn6:1e-08):1e-08,merUng1:1e-08):1e-08,((criGri1:0.01685599302,mesAur1:1e-08):1e-08,micOch1:1e-08):0.01685953372):1e-08,nanGal1:1e-08):0.01685952061,jacJac1:1e-08):1e-08,(casCan1:1e-08,dipOrd2:0.0816339638):1e-08):1e-08,((hetGla2:0.01675813241,fukDam1:1e-08):1e-08,((chiLan1:1e-08,octDeg1:0.01635583194):1e-08,cavPor3:1e-08):1e-08):0.01685966937):1e-08,(speTri2:1e-08,marMar1:1e-08):0.03496838025):1e-08,(oryCun2:1e-08,ochPri3:0.01932372165):1e-08):1e-08,tupChi1:0.1924545395):1e-08):1e-08,galVar1:1e-08):1e-08,((micMur3:1e-08,proCoq1:0.01800853278):1e-08,otoGar3:0.01739955816):0.01747797178):1e-08,tarSyr2:0.01685979355):1e-08,((calJac3:1e-08,aotNan1:1e-08):1e-08,(saiBol1:1e-08,cebCap1:1e-08):1e-08):1e-08):1e-08,(((((rheMac8:1e-08,macFas5:1e-08):1e-08,macNem1:1e-08):1e-08,(papAnu3:1e-08,(manLeu1:1e-08,cerAty1:1e-08):1e-08):1e-08):1e-08,chlSab2:1e-08):0.01683484127,((colAng1:1e-08,pilTep1:1e-08):1e-08,(nasLar1:1e-08,(rhiRox1:1e-08,rhiBie1:1e-08):1e-08):1e-08):1e-08):1e-08):1e-08,nomLeu3:1e-08):1e-08,ponAbe2:1e-08):1e-08,(panTro5:1e-08,panPan2:1e-08):1e-08,hg38:1e-08);
RBM34	(((((((((((((((phaCin1:0.07898368518,sarHar1:0.1175030222):0.01824909464,monDom5:0.09851675021):0.6037382673,ornAna2:0.8587555603):0.3700581006,((((loxAfr3:0.06569173872,triMan1:0.05039062311):0.003095473531,proCap2:0.09231142491):0.009307129516,(((chrAsi1:0.1962193344,echTel2:0.2501577632):1e-08,eleEdw1:0.3389158048):0.01499950287,oryAfe1:0.1381237389):1e-08):0.04265754156,(dasNov3:0.1272438095,choHof2:0.08667476197):0.07930803694):0.007006928813):0.02170940801,((((((((((((oviAri4:1e-08,oviCan1:0.003263247758):0.008597535886,capHir2:0.02032502212):1.255435792e-05,panHod1:0.008592140347):0.0147071671,(((bisBis1:1e-08,bosMut1:0.002853276811):1e-08,(bosInd1:1e-08,bosTau8:0.002855367643):1e-08):0.002891096304,bubBub1:0.02360598225):0.002967945599):0.009938858419,(odoVir1:0.03653243866,cerEla1:0.01014023944):0.01254557147):0.07471019102,(((((turTru3:0.005852781635,orcOrc1:0.002874186161):1e-08,delLeu1:0.01174386906):0.01039566053,lipVex1:0.01186403157):0.008970074698,phyCat1:0.03063992072):1e-08,(balAcu1:0.02384803608,balMys1:0.01170939053):0.006667501079):0.05382208211):0.02410121779,susScr11:0.123107009):1e-08,(((camFer2:1e-08,camBac1:1e-08):1e-08,camDro1:0.006553156923):0.007678908775,vicPac2:0.007270358846):0.169308243):0.03363999464,(((equCab3:0.002867962742,equPrz1:1e-08):0.002879355372,equAsi1:1e-08):0.06102056893,cerSim1:0.06049202865):0.02058629247):0.008502695581,((((((myoBra1:0.004108107989,myoLuc2:0.004290439022):0.01741165384,myoDav1:0.02006399278):0.05362071748,eptFus1:0.05877901794):0.08559069065,minNat1:0.09966708637):0.01426003264,desRot1:0.1462147134):0.06831507578,(((pteAle1:0.01365927665,pteVam2:0.01154341559):0.03859927419,rouAeg1:0.04513352958):0.0756793244,(rhiSin1:0.06997328244,hipArm1:0.07315321789):0.02155332501):1e-08):0.06429551989):1e-08,((((((neoSch1:0.03619057625,odoRosDiv1:0.01388339987):0.03301841564,((musFur1:0.01693220157,enhLut1:0.01350103129):0.09206304197,ailFul1:0.05820818567):0.009884197263):1e-08,(ailMel1:0.01785974229,ursMar1:0.02341431876):0.02165181878):0.009136239218,(canFam3:0.006011552911,lycPic1:1e-08):0.1025503925):0.01647382962,((felCat8:0.01166798145,aciJub1:0.0117501538):1e-08,(panTig1:0.002824042567,panPar1:0.0114997698):0.002850913376):0.0796838824):0.04361018093,(manPen1:0.01882630937,manJav1:0.01704499828):0.141164884):0.007069955517):1e-08,((eriEur2:0.24849965,sorAra2:0.2292564307):1e-08,conCri1:0.2278447472):0.02886852605):0.02375247434):0.02165026806,((((((((rn6:0.200607808,merUng1:2.490949172):0.1724899726,nanGal1:0.2546106997):0.07093305529,jacJac1:0.5897560052):0.04436560043,(casCan1:0.2293887644,dipOrd2:0.3708486116):0.2687135002):0.04097014122,((hetGla2:0.08722478992,fukDam1:0.09796842194):0.0277829842,((chiLan1:0.06151516429,octDeg1:0.1176299737):0.01371994138,cavPor3:0.1494064643):0.03166778558):0.085034784):1e-08,(speTri2:0.03742913038,marMar1:0.02339834518):0.2297724154):0.0782132595,(oryCun2:0.0429622571,ochPri3:0.2028929919):0.159143765):1e-08,tupChi1:0.6472216589):0.01816904367):0.01886235283,galVar1:0.1945499728):0.0033435901,((micMur3:0.1006283963,proCoq1:0.01261154161):0.01326716812,otoGar3:0.1709464361):0.03919529194):0.001743130585,tarSyr2:0.1551326166):0.07647402014,((calJac3:0.0372830796,aotNan1:0.02206777004):0.0001771270025,(saiBol1:0.05806065404,cebCap1:0.03219054577):1e-08):0.03716472255):0.04608305058,(((((rheMac8:1e-08,macFas5:0.002917652787):1e-08,macNem1:1e-08):0.005889022053,(papAnu3:1e-08,(manLeu1:0.007103866206,cerAty1:0.008864194399):0.002934350196):1e-08):0.01781133442,chlSab2:0.002917514316):1e-08,((colAng1:0.01759902595,pilTep1:0.008730427204):0.003915494369,(nasLar1:0.0146134015,(rhiRox1:1e-08,rhiBie1:1e-08):0.002549312077):0.01486820645):0.00548349062):0.01481193982):0.0153671185,nomLeu3:0.03121944281):0.003746810589,ponAbe2:0.01605857176):0.01568082233,gorGor5:0.01871102695):1e-08,(panTro5:1e-08,panPan2:0.002905276554):0.01112502805,hg38:0.01508016091);
RBM38	((((((((((((((phaCin1:0.02683152551,monDom5:0.02435085175):0.09352819421,ornAna2:0.146176877):0.3172544621,((((loxAfr3:0.03716778932,triMan1:0.04641876997):1e-08,proCap2:0.08736853982):0.08456164363,(((chrAsi1:0.08498109951,echTel2:0.1728788718):1e-08,eleEdw1:0.1027068156):0.002840242391,oryAfe1:0.02996007865):0.01363697256):0.05188132231,(dasNov3:0.2018605736,choHof2:0.1195384426):0.04045624566):1e-08):0.01767468781,((((((((((((oviAri4:0.04667224425,oviCan1:0.03172208012):0.02858734757,capHir2:0.01163601752):1e-08,panHod1:1e-08):0.01162574562,(((bisBis1:1e-08,bosMut1:1e-08):1e-08,(bosInd1:1e-08,bosTau8:1e-08):1e-08):1e-08,bubBub1:0.0076115755):1e-08):1e-08,(odoVir1:1e-08,cerEla1:0.0182188666):0.005806731084):0.04252598126,(((((turTru3:1e-08,orcOrc1:1e-08):1e-08,delLeu1:1e-08):1e-08,lipVex1:0.01168491304):1e-08,phyCat1:1e-08):1e-08,(balAcu1:0.0241885269,balMys1:1e-08):1e-08):0.01801992828):1e-08,susScr11:0.5863731442):1e-08,(((camFer2:1e-08,camBac1:1e-08):1e-08,camDro1:0.02417320223):0.08793730964,vicPac2:1e-08):1e-08):1e-08,(((equCab3:1e-08,equPrz1:1e-08):1e-08,equAsi1:0.01550410465):0.02437637597,cerSim1:0.006570641522):0.02422280067):0.01191418766,((((((myoBra1:0.01206569754,myoLuc2:0.01322949588):1e-08,myoDav1:0.01210667903):1e-08,eptFus1:1e-08):0.4395428727,minNat1:0.0009045011838):0.241319432,desRot1:0.1366307331):0.01459450659,(((pteAle1:1e-08,pteVam2:1e-08):0.03271166025,rouAeg1:0.2672002071):0.04792313112,(rhiSin1:0.01172429076,hipArm1:0.04864543336):0.005122434502):1e-08):0.02443833433):1e-08,(((((((lepWed1:1e-08,neoSch1:0.005875808039):0.005938862421,odoRosDiv1:1e-08):1e-08,((musFur1:1e-08,enhLut1:0.007272179906):0.004671242151,ailFul1:0.04058645355):1e-08):1e-08,(ailMel1:1e-08,ursMar1:1e-08):0.2511397067):1e-08,(canFam3:1e-08,lycPic1:1e-08):0.6711298378):0.005941320792,((felCat8:1e-08,aciJub1:1e-08):1e-08,(panTig1:1e-08,panPar1:1e-08):1e-08):0.01196950063):1e-08,manPen1:0.1111270764):0.01184090532):1e-08,((eriEur2:0.04669081267,sorAra2:0.698515948):0.003029380637,conCri1:0.3487909796):1e-08):0.01711022014):0.008646755148,((((((((((((mm10:1e-08,musCar1:0.005918800182):0.006048627753,musPah1:0.01811765292):0.01806631782,rn6:0.01213665917):1e-08,merUng1:0.02455617684):1e-08,((criGri1:0.050106898,mesAur1:0.01361544432):1e-08,micOch1:0.01342790638):0.01701832598):0.02882374726,nanGal1:0.03866958319):0.1036626741,jacJac1:0.04255190597):0.01943246281,(casCan1:0.02249960299,dipOrd2:0.2483866348):0.02479403652):0.01786677508,((hetGla2:0.03693946144,fukDam1:0.05371401824):0.03572473268,((chiLan1:0.01391187119,octDeg1:0.01203330222):1e-08,cavPor3:0.01612686134):1e-08):0.01586333795):0.002134241624,(speTri2:0.01343593507,marMar1:0.01419361029):0.03665898876):1e-08,ochPri3:0.0779268961):0.00589244631,tupChi1:0.234193631):1e-08):1e-08,galVar1:0.09452911866):1e-08,((micMur3:0.006030885864,proCoq1:0.01821484515):0.006002466575,otoGar3:0.1673330312):1e-08):0.02562043466,tarSyr2:0.2796835012):0.1150496433,((calJac3:1e-08,aotNan1:0.0119867918):1e-08,(saiBol1:0.01503715669,cebCap1:1e-08):1e-08):0.01838840736):1e-08,(((((rheMac8:1e-08,macFas5:1e-08):1e-08,macNem1:1e-08):1e-08,(papAnu3:1e-08,(manLeu1:1e-08,cerAty1:1e-08):1e-08):1e-08):1e-08,chlSab2:1e-08):1e-08,((colAng1:0.01261730104,pilTep1:1e-08):0.006051836386,(rhiRox1:1e-08,rhiBie1:1e-08):0.1894278099):1e-08):1e-08):1e-08,nomLeu3:0.0182386357):0.000160455362,ponAbe2:0.02472455861):0.005937062746,gorGor5:0.005936328626):1e-08,(panTro5:0.5920982907,panPan2:1e-08):1e-08,hg38:1e-08);
RBM39	(((((((((((((((phaCin1:1e-08,sarHar1:10):0.003975827497,monDom5:0.02118213735):1e-08,ornAna2:0.01079916621):10,((((loxAfr3:1e-08,triMan1:1e-08):1e-08,proCap2:0.004280574195):1e-08,(((chrAsi1:1e-08,echTel2:1e-08):1e-08,eleEdw1:1e-08):1e-08,oryAfe1:1e-08):1e-08):1e-08,(dasNov3:1e-08,choHof2:1e-08):1e-08):1e-08):1e-08,((((((((((((oviAri4:0.001632489445,oviCan1:1e-08):0.002514237952,capHir2:1e-08):1e-08,panHod1:1e-08):1e-08,(((bisBis1:1e-08,bosMut1:1e-08):1e-08,(bosInd1:1e-08,bosTau8:1e-08):1e-08):1e-08,bubBub1:0.2580842518):1e-08):1e-08,(odoVir1:1e-08,cerEla1:1e-08):1e-08):1e-08,(((((turTru3:1e-08,orcOrc1:1e-08):1e-08,delLeu1:1e-08):1e-08,lipVex1:1e-08):1e-08,phyCat1:1e-08):1e-08,(balAcu1:1e-08,balMys1:0.2580853834):1e-08):1e-08):1e-08,susScr11:1e-08):1e-08,(((camFer2:1e-08,camBac1:1e-08):1e-08,camDro1:1e-08):1e-08,vicPac2:1e-08):1e-08):1e-08,(((equCab3:1e-08,equPrz1:1e-08):1e-08,equAsi1:1e-08):1e-08,cerSim1:1e-08):1e-08):1e-08,((((((myoBra1:1e-08,myoLuc2:1e-08):1e-08,myoDav1:1e-08):1e-08,eptFus1:1e-08):1e-08,minNat1:1e-08):0.004156613247,desRot1:0.02710432856):1e-08,(((pteAle1:1e-08,pteVam2:1e-08):1e-08,rouAeg1:1e-08):1e-08,(rhiSin1:1e-08,hipArm1:1e-08):1e-08):1e-08):1e-08):1e-08,(((((((lepWed1:1e-08,neoSch1:1e-08):1e-08,odoRosDiv1:1e-08):1e-08,((musFur1:1e-08,enhLut1:1e-08):1e-08,ailFul1:1e-08):1e-08):1e-08,(ailMel1:1e-08,ursMar1:1e-08):1e-08):1e-08,(canFam3:1e-08,lycPic1:1e-08):1e-08):1e-08,((felCat8:1e-08,aciJub1:1e-08):1e-08,(panTig1:0.008351165994,panPar1:1e-08):1e-08):1e-08):1e-08,(manPen1:1e-08,manJav1:1e-08):1e-08):1e-08):1e-08,((eriEur2:0.004668843288,sorAra2:1e-08):1e-08,conCri1:1e-08):1e-08):1e-08):1e-08,((((((((((((mm10:1e-08,musCar1:1e-08):1e-08,musPah1:0.04868696674):1e-08,rn6:1e-08):0.004156743394,merUng1:1e-08):1e-08,((criGri1:1e-08,mesAur1:1e-08):1e-08,micOch1:1e-08):1e-08):1e-08,nanGal1:1e-08):1e-08,jacJac1:1e-08):1e-08,(casCan1:1e-08,dipOrd2:1e-08):1e-08):1e-08,((hetGla2:1e-08,fukDam1:1e-08):1e-08,((chiLan1:0.2579445327,octDeg1:1e-08):1e-08,cavPor3:1e-08):1e-08):1e-08):1e-08,(speTri2:1e-08,marMar1:0.25794338):1e-08):1e-08,(oryCun2:1e-08,ochPri3:1e-08):1e-08):1e-08,tupChi1:1e-08):1e-08):1e-08,galVar1:0.09910077757):1e-08,((micMur3:1e-08,proCoq1:1e-08):1e-08,otoGar3:0.004374721463):0.2580873306):1e-08,tarSyr2:0.2436908684):1e-08,((calJac3:1e-08,aotNan1:1e-08):1e-08,(saiBol1:1e-08,cebCap1:1e-08):1e-08):1e-08):1e-08,(((((rheMac8:1e-08,macFas5:1e-08):1e-08,macNem1:1e-08):1e-08,(papAnu3:1e-08,(manLeu1:1e-08,cerAty1:1e-08):1e-08):1e-08):1e-08,chlSab2:0.004210350394):1e-08,((colAng1:1e-08,pilTep1:1e-08):1e-08,(nasLar1:1e-08,(rhiRox1:1e-08,rhiBie1:1e-08):1e-08):1e-08):1e-08):1e-08):1e-08,nomLeu3:1e-08):1e-08,ponAbe2:1e-08):1e-08,gorGor5:1e-08):1e-08,(panTro5:1e-08,panPan2:1e-08):1e-08,hg38:0.2579093885);
RBM3	(((((((((((((((loxAfr3:0.009526559085,triMan1:1e-08):1e-08,proCap2:0.02627522268):0.01274791563,(((chrAsi1:0.01102786876,echTel2:1e-08):1e-08,eleEdw1:0.04142373664):1e-08,oryAfe1:0.009705580641):1e-08):1e-08,(dasNov3:1e-08,choHof2:0.009949990464):0.03043824524):0.008934472925,((((((((((((oviAri4:1e-08,oviCan1:0.01066387537):1e-08,capHir2:1e-08):1e-08,panHod1:1e-08):0.009916542247,((bosMut1:1e-08,(bosInd1:1e-08,bosTau8:1e-08):1e-08):1e-08,bubBub1:1e-08):1e-08):0.009145258579,(odoVir1:1e-08,cerEla1:1e-08):0.01105641566):0.08853832984,((((orcOrc1:1e-08,delLeu1:1e-08):1e-08,lipVex1:1e-08):0.009473080396,phyCat1:0.00958842607):1e-08,(balAcu1:1e-08,balMys1:1e-08):1e-08):0.03151522974):1e-08,susScr11:0.05282656521):1e-08,(((camFer2:1e-08,camBac1:1e-08):1e-08,camDro1:1e-08):1e-08,vicPac2:0.01075923088):0.05344323718):0.02800391419,(((equCab3:1e-08,equPrz1:1e-08):1e-08,equAsi1:1e-08):1e-08,cerSim1:1e-08):0.009828399993):0.008766898066,((((((myoBra1:1e-08,myoLuc2:1e-08):1e-08,myoDav1:1e-08):1e-08,eptFus1:1e-08):0.009994530953,minNat1:1e-08):1e-08,desRot1:0.05368386874):1e-08,(((pteAle1:1e-08,pteVam2:1e-08):1e-08,rouAeg1:0.009314685743):1e-08,(rhiSin1:1e-08,hipArm1:0.009340288141):0.009366892611):1e-08):1e-08):1e-08,(((((((lepWed1:1e-08,neoSch1:1e-08):1e-08,odoRosDiv1:1e-08):1e-08,((musFur1:0.009394392695,enhLut1:1e-08):1e-08,ailFul1:0.009561410605):1e-08):1e-08,(ailMel1:0.009314869607,ursMar1:1e-08):1e-08):1e-08,(canFam3:1e-08,lycPic1:0.7407338731):0.05839941088):1e-08,((felCat8:1e-08,aciJub1:0.01001880324):0.0001762346785,(panTig1:1e-08,panPar1:1e-08):1e-08):0.04051707835):1e-08,(manPen1:1e-08,manJav1:1e-08):0.05150762019):1e-08):1e-08,((eriEur2:0.02105111315,sorAra2:1e-08):1e-08,conCri1:1e-08):1e-08):1e-08):0.01074027399,((((((((((((mm10:1e-08,musCar1:1e-08):1e-08,musPah1:1e-08):0.02071745798,rn6:1e-08):1e-08,merUng1:0.009273224968):1e-08,((criGri1:1e-08,mesAur1:1e-08):0.01868655317,micOch1:0.009203541197):1e-08):1e-08,nanGal1:0.0193731206):1e-08,jacJac1:1e-08):1e-08,(casCan1:1e-08,dipOrd2:0.009351485555):1e-08):1e-08,((hetGla2:0.009333253693,fukDam1:1e-08):1e-08,((chiLan1:1e-08,octDeg1:1e-08):1e-08,cavPor3:0.02765706346):1e-08):1e-08):1e-08,(speTri2:1e-08,marMar1:1e-08):0.009152291379):1e-08,(oryCun2:0.04041223749,ochPri3:0.09084439278):1e-08):1e-08,tupChi1:0.009617021578):0.009078994462):0.01133252976,galVar1:0.02291044556):1e-08,((micMur3:0.009432758002,proCoq1:0.03209950127):0.01015492997,otoGar3:0.07791206442):1e-08):0.02977007742,tarSyr2:0.009865647933):0.03014700172,((calJac3:0.008284750462,aotNan1:0.01687758594):1e-08,(saiBol1:1e-08,cebCap1:0.008299005121):1e-08):1e-08):0.009092092855,(((((rheMac8:1e-08,macFas5:1e-08):1e-08,macNem1:1e-08):1e-08,(papAnu3:1e-08,(manLeu1:1e-08,cerAty1:0.01847994294):1e-08):1e-08):1e-08,chlSab2:1e-08):1e-08,(colAng1:1e-08,(nasLar1:1e-08,(rhiRox1:1e-08,rhiBie1:1e-08):1e-08):1e-08):1e-08):1e-08):1e-08,nomLeu3:0.009181113):1e-08,ponAbe2:1e-08):1e-08,gorGor5:1e-08):1e-08,(panTro5:1e-08,panPan2:1e-08):1e-08,hg38:1e-08);
RBM41	((((((((((((((phaCin1:0.01945176059,sarHar1:0.04521599268):0.01528067289,monDom5:0.07288557127):0.1498711004,ornAna2:0.6611518254):0.4320609242,((((loxAfr3:0.02222005269,triMan1:0.02198016016):1e-08,proCap2:0.04910453546):0.003250842343,(((chrAsi1:0.03492118277,echTel2:0.0529671264):0.005005786435,eleEdw1:0.1279414152):0.00934641061,oryAfe1:0.03899735741):0.003220484584):0.02205018325,(dasNov3:0.02792351319,choHof2:0.0233425082):0.02475942969):1e-08):0.00326139969,((((((((((((oviAri4:1e-08,oviCan1:1e-08):0.00308018045,capHir2:0.009343094478):1e-08,panHod1:0.00626928546):1e-08,(((bisBis1:1e-08,bosMut1:1e-08):1e-08,bosTau8:1e-08):1e-08,bubBub1:0.00308028812):1e-08):0.003077023451,cerEla1:0.006811217319):0.006198377714,(((((turTru3:0.003051931764,orcOrc1:0.003048861933):1e-08,delLeu1:1e-08):0.003041691407,lipVex1:0.009187913008):0.003108894812,phyCat1:0.003046366097):0.003079498205,balMys1:0.0124795167):0.006171817505):0.003114256594,susScr11:0.01262389319):1e-08,(((camFer2:1e-08,camBac1:1e-08):1e-08,camDro1:1e-08):1e-08,vicPac2:1e-08):0.0188379141):0.009378627267,((equCab3:1e-08,equAsi1:1e-08):0.006180038551,cerSim1:0.0223796476):0.0157261534):1e-08,(((((myoBra1:1e-08,myoLuc2:0.003074804862):0.01461846357,eptFus1:0.001070591703):0.01235230395,minNat1:0.01264142881):0.0158968062,desRot1:0.03828315692):0.01425272078,(((pteAle1:0.003031515768,pteVam2:1e-08):0.00610997109,rouAeg1:0.006143046387):0.01708583626,(rhiSin1:0.009585962231,hipArm1:0.0220721583):0.01394812152):0.006328519291):0.01074283798):1e-08,(((((lepWed1:1e-08,neoSch1:1e-08):0.00626423675,((musFur1:0.006165860344,enhLut1:0.006293948651):0.003092522137,ailFul1:0.003075194572):1e-08):1e-08,(ailMel1:0.01259913697,ursMar1:0.003083841008):1e-08):0.006169429252,(canFam3:1e-08,lycPic1:0.003094234911):0.0190156271):1e-08,((felCat8:1e-08,aciJub1:0.009330793462):1e-08,panPar1:0.006197652268):0.01895792316):0.003138454426):0.003060529435,((eriEur2:0.1446287928,sorAra2:0.06373850897):1e-08,conCri1:0.04704323789):0.009545753156):0.00948522819):0.003215971981,(((((((((((mm10:0.02913597917,musCar1:0.009549417445):0.001227008603,musPah1:0.01472167756):0.02474590679,rn6:0.03057010337):0.04875410941,((criGri1:0.02888982901,mesAur1:0.02204971256):0.009484131414,micOch1:0.01553548724):0.004034246544):0.05041807805,nanGal1:0.06560621743):1e-08,jacJac1:0.08005715066):0.01482452002,(casCan1:0.03405963289,dipOrd2:0.1351070737):0.003363399209):0.003253211517,((hetGla2:0.02916180602,fukDam1:0.03291064046):0.01842098835,((chiLan1:0.05237019298,octDeg1:0.0455079608):0.001006741408,cavPor3:0.08209357336):0.01001534498):0.02851388731):1e-08,(speTri2:1e-08,marMar1:1e-08):0.03185163897):0.00962557268,(oryCun2:0.02920010023,ochPri3:0.07734005601):0.03631908891):0.003128427012,tupChi1:0.06053756457):1e-08):0.01186012172,((micMur3:0.03429918603,proCoq1:0.01367733353):0.02451642976,otoGar3:0.06873328948):0.01004403291):1e-08,tarSyr2:0.03236474402):0.009688037944,((calJac3:0.031510045,aotNan1:0.006246085177):1e-08,(saiBol1:0.003114383746,cebCap1:0.003122244883):1e-08):0.01292162133):0.006211032355,(((((rheMac8:1e-08,macFas5:1e-08):1e-08,macNem1:0.003056884449):1e-08,(papAnu3:0.003058978483,(manLeu1:0.003130910087,cerAty1:1e-08):1e-08):1e-08):1e-08,chlSab2:1e-08):1e-08,((colAng1:0.01250435343,pilTep1:0.00305766592):1e-08,(nasLar1:0.00922603571,(rhiRox1:1e-08,rhiBie1:1e-08):0.003062330226):1e-08):1e-08):0.009841030682):0.00278280648,nomLeu3:0.006216172799):0.00305453395,ponAbe2:0.003069000143):1e-08,gorGor5:1e-08):1e-08,(panTro5:1e-08,panPan2:1e-08):1e-08,hg38:1e-08);
RBM42	((((((((((((((phaCin1:1e-08,sarHar1:0.02375633394):0.005609703648,monDom5:0.005615633259):0.2311821387,((((loxAfr3:0.01043004795,triMan1:0.005962243395):1e-08,proCap2:0.02619879054):0.003126619829,(((chrAsi1:0.02548428391,echTel2:0.01167965915):1e-08,eleEdw1:0.02092590467):0.0008503244805,oryAfe1:0.02013084345):0.002796115335):0.008506780352,(dasNov3:0.005817462717,choHof2:0.008481079107):0.01164984324):1e-08):0.002836365586,((((((((((((oviAri4:1e-08,oviCan1:0.02586348489):0.07091330854,capHir2:0.002762487321):1e-08,panHod1:1e-08):0.008541357097,(((bisBis1:0.002754840881,bosMut1:1e-08):1e-08,(bosInd1:1e-08,bosTau8:1e-08):1e-08):1e-08,bubBub1:1e-08):1e-08):1e-08,(odoVir1:1e-08,cerEla1:0.002861616097):1e-08):0.01467466012,(((((turTru3:1e-08,orcOrc1:0.002846068102):1e-08,delLeu1:0.0057230934):1e-08,lipVex1:0.002850229549):0.002863205924,phyCat1:1e-08):1e-08,(balAcu1:0.002863215109,balMys1:1e-08):1e-08):0.02982618769):1e-08,susScr11:0.02665528247):1e-08,(((camFer2:0.005647728618,camBac1:1e-08):1e-08,camDro1:1e-08):0.007674802289,vicPac2:1e-08):0.003797537744):1e-08,(((equCab3:1e-08,equPrz1:0.003029936855):1e-08,equAsi1:1e-08):1e-08,cerSim1:0.00290849561):0.002948920118):1e-08,((((((myoBra1:1e-08,myoLuc2:0.005649900674):1e-08,myoDav1:0.002782441639):0.002682713719,eptFus1:0.01135281172):0.008695799059,minNat1:0.009330847939):0.002740281999,desRot1:0.006271344858):0.009656558762,(((pteAle1:1e-08,pteVam2:1e-08):1e-08,rouAeg1:0.005552168835):0.002799016388,(rhiSin1:0.01778816989,hipArm1:0.02896674596):0.003162262661):0.002831110433):0.009634354173):1e-08,(((((((lepWed1:1e-08,neoSch1:1e-08):1e-08,odoRosDiv1:0.008606417523):1e-08,((musFur1:1e-08,enhLut1:0.002833715285):1e-08,ailFul1:0.002843965626):1e-08):1e-08,(ailMel1:1e-08,ursMar1:0.002848498324):0.005754118305):1e-08,(canFam3:1e-08,lycPic1:1e-08):1e-08):1e-08,((felCat8:1e-08,aciJub1:0.002906766175):1e-08,(panTig1:0.005762731639,panPar1:1e-08):1e-08):0.002866295272):0.005758271904,(manPen1:1e-08,manJav1:1e-08):0.0362516572):1e-08):1e-08,((eriEur2:0.04687793516,sorAra2:0.02547674791):1e-08,conCri1:0.0590517273):1e-08):0.002822007968):1e-08,((((((((((((mm10:1e-08,musCar1:1e-08):0.00283298517,musPah1:0.002875173226):0.002846799577,rn6:0.002821326583):0.002823141971,merUng1:0.008608210141):1e-08,((criGri1:1e-08,mesAur1:1e-08):1e-08,micOch1:0.005680624017):0.01138033896):0.005648919025,nanGal1:0.2572174484):1e-08,jacJac1:0.0180226678):1e-08,(casCan1:0.0170525671,dipOrd2:0.02374380463):1e-08):0.002880271009,((hetGla2:0.0288750632,fukDam1:0.01338545136):0.002190125472,((chiLan1:0.005598846044,octDeg1:0.002771434478):0.005559318963,cavPor3:0.002786492835):1e-08):0.01565056385):1e-08,(speTri2:1e-08,marMar1:1e-08):0.01146522723):1e-08,(oryCun2:0.06208102446,ochPri3:0.06119768105):0.006618786651):1e-08,tupChi1:0.02976450364):1e-08):1e-08,galVar1:0.01444376928):1e-08,((micMur3:0.01497990608,proCoq1:0.00288948841):1e-08,otoGar3:0.03643028128):0.002513415615):0.002807690123,tarSyr2:0.004465808214):0.002823719336,((calJac3:1e-08,aotNan1:0.005717407436):0.002837320555,(saiBol1:0.003501728049,cebCap1:1e-08):1e-08):0.002860342095):1e-08,(((((rheMac8:1e-08,macFas5:1e-08):1e-08,macNem1:1e-08):1e-08,(papAnu3:1e-08,(manLeu1:1e-08,cerAty1:1e-08):1e-08):1e-08):1e-08,chlSab2:1e-08):1e-08,((colAng1:0.006874888457,pilTep1:1e-08):1e-08,(nasLar1:0.002891556466,(rhiRox1:1e-08,rhiBie1:1e-08):1e-08):1e-08):1e-08):0.00278917354):1e-08,nomLeu3:0.005071604702):1e-08,ponAbe2:0.002801735233):1e-08,gorGor5:1e-08):1e-08,(panTro5:1e-08,panPan2:0.002842734054):1e-08,hg38:1e-08);
RBM43	((((((((((((((phaCin1:0.1163842616,sarHar1:0.1633713936):0.08895031052,monDom5:0.1941811029):0.8868327725,((((loxAfr3:0.1199024802,triMan1:0.1056354126):1e-08,proCap2:0.2223085406):0.03655672604,(((chrAsi1:0.161197229,echTel2:0.3232691396):0.02518971238,eleEdw1:1.199102353):0.01294081898,oryAfe1:0.121805232):1e-08):0.07422412841,dasNov3:0.1662836963):1e-08):0.02363721841,((((((((((((oviAri4:0.009527399264,oviCan1:0.003156293064):0.003411442584,capHir2:0.02237313632):0.01438584611,panHod1:0.02852515856):0.05601437085,(((bisBis1:0.003154088477,bosMut1:0.003142322317):0.003046869251,(bosInd1:1e-08,bosTau8:0.005486345838):0.0009022169383):0.008861800888,bubBub1:0.04540450964):0.04387340206):0.02525855574,(odoVir1:0.0203905251,cerEla1:0.03644363379):0.02936575743):0.09597444404,((((turTru3:0.007926207099,orcOrc1:0.005362715985):0.005366772665,delLeu1:0.01127115069):0.006226950165,lipVex1:0.02829364372):1e-08,(balAcu1:0.0191550153,balMys1:0.01310384698):0.007788107004):0.07005683434):1e-08,susScr11:0.3758902213):0.04155663014,(((camFer2:1e-08,camBac1:1e-08):1e-08,camDro1:0.003141555021):0.01968216153,vicPac2:1e-08):0.1306424415):0.05669071887,(equCab3:0.1609996052,cerSim1:0.1170012419):0.09269293621):1e-08,((((((myoBra1:0.0214890739,myoLuc2:0.01930282464):0.01749483916,myoDav1:0.03655390597):0.0240724061,eptFus1:0.04851369611):0.08100980329,minNat1:0.1124857531):0.02775298321,desRot1:0.2173931202):0.03106551168,(((pteAle1:0.009179483487,pteVam2:0.006081015533):0.06370155696,rouAeg1:0.09954887272):0.07972238787,(rhiSin1:0.1178775149,hipArm1:0.1158445242):0.06267960499):0.01116705561):0.01666757065):1e-08,(((((((lepWed1:1e-08,neoSch1:0.01231061067):0.01756949114,odoRosDiv1:0.01962979543):0.04989751499,((musFur1:0.03287541144,enhLut1:0.01117437716):0.07681696836,ailFul1:0.08225027783):0.02851446326):0.01229766727,(ailMel1:0.02170202585,ursMar1:0.03891921722):0.07685863477):0.03183589341,(canFam3:0.01782748436,lycPic1:1e-08):1.434231579):0.03155957936,((felCat8:0.02656871731,aciJub1:0.007804799655):0.002195381744,(panTig1:0.006135446476,panPar1:1e-08):0.008425199774):0.1309115267):0.1039691697,(manPen1:0.08621142373,manJav1:0.06342634763):0.3903865057):0.01785088601):0.01780305465,((eriEur2:0.4167477647,sorAra2:0.5352626613):0.0364098648,conCri1:0.2205220799):0.03956383508):0.06479079327):0.04314412246,((((((((((((mm10:0.01299685429,musCar1:0.04279281998):0.04030203964,musPah1:0.04584581256):0.05727194969,rn6:0.1006016424):0.0473850459,merUng1:0.2415700519):0.04175654484,((criGri1:0.07941347629,mesAur1:0.07855335311):0.03431878111,micOch1:0.1561053816):0.060357499):0.1358199703,nanGal1:0.173204771):0.09665659962,jacJac1:0.2808092349):0.09608927272,(casCan1:0.1690051951,dipOrd2:0.4548619829):0.07200942372):0.04406707056,((hetGla2:0.1041712052,fukDam1:0.1297364178):0.05821280002,((chiLan1:0.210137784,octDeg1:0.1538471704):0.02561293427,cavPor3:0.1253034097):0.03445178921):0.1075647366):0.003922153996,(speTri2:0.03309742242,marMar1:0.02669358099):0.1771930748):0.04073482688,(oryCun2:0.1534003696,ochPri3:0.4059186464):0.1885403539):1e-08,tupChi1:0.2303385579):0.0108313984):0.01625865855,galVar1:0.1678875768):0.009523851851,((micMur3:0.1067538788,proCoq1:0.09074388246):0.1346384503,otoGar3:0.2908962546):0.05445470826):0.003546032702,tarSyr2:0.2139780229):0.08189952217,((calJac3:0.02988815162,aotNan1:0.02704949571):1e-08,(saiBol1:0.03070374287,cebCap1:0.01830241885):0.01065144882):0.05055444364):0.03593135618,(((((rheMac8:1e-08,macFas5:0.003071641604):1e-08,macNem1:0.09915750349):0.00306989947,(papAnu3:1e-08,(manLeu1:0.003070262485,cerAty1:0.1712509505):1e-08):1e-08):0.006133991445,chlSab2:0.00615360287):0.0123368829,((colAng1:0.009228098991,pilTep1:0.006132539067):1e-08,(nasLar1:0.006189176679,(rhiRox1:1e-08,rhiBie1:0.003053533577):0.006083028222):0.00925776842):1e-08):0.0228171041):0.008866417005,nomLeu3:0.03169823819):0.01202922803,ponAbe2:0.02177669591):0.0094258787,gorGor5:0.00303914088):1e-08,(panTro5:1e-08,panPan2:0.003059298794):0.006140742096,hg38:0.003080938647);
RBM44	((((((((((((((phaCin1:0.1445748083,sarHar1:0.1480044635):0.03986678388,monDom5:0.3155460202):0.7422904207,((((loxAfr3:0.1263584346,triMan1:0.08051274141):0.001147385516,proCap2:0.3336598624):0.03633505235,(((chrAsi1:0.3091509437,echTel2:0.3662981469):0.04902385163,eleEdw1:0.3391719549):0.02879686431,oryAfe1:0.1995834762):0.0114381533):0.06971893707,(dasNov3:0.1079188115,choHof2:0.0835373943):0.05060981857):0.004962833971):0.01053118495,((((((((((((oviAri4:0.004929740168,oviCan1:0.004253191838):1e-08,capHir2:0.004924863003):0.007700234322,panHod1:0.01490617602):0.01885666474,(((bisBis1:0.003669442539,bosMut1:0.00743896421):0.0009173985114,(bosInd1:0.005543315287,bosTau8:0.001828742264):1e-08):0.0106242077,bubBub1:0.02302175689):0.01230396412):0.01315233208,(odoVir1:0.02848764882,cerEla1:0.02040943897):0.03001590232):0.08777809019,(((((turTru3:0.006187394613,orcOrc1:0.003976287521):0.009826676547,delLeu1:0.03160012482):0.01627303572,lipVex1:0.01665552811):0.01382170302,phyCat1:0.02962671656):0.003079801632,(balAcu1:0.01201690794,balMys1:0.00369323005):0.01314540222):0.06039526124):0.004213412794,susScr11:0.2683287986):0.002702731524,(((camFer2:0.0009139898272,camBac1:0.001830468588):0.001829948604,camDro1:1e-08):0.01007161806,vicPac2:0.01383378632):0.08161186267):0.03400283718,(((equCab3:0.00275435569,equPrz1:0.003648905428):0.000833557837,equAsi1:0.004672939214):0.1472484624,cerSim1:0.05037895385):0.01994489925):1e-08,((((((myoBra1:0.00789126778,myoLuc2:0.007622317675):0.007246510964,myoDav1:0.02625602554):0.01252541202,eptFus1:0.0341638373):0.04492573636,minNat1:0.1626505537):0.03095419764,desRot1:0.2197955578):0.04343150557,(((pteAle1:0.005752459803,pteVam2:0.0331871583):0.04302625628,rouAeg1:0.0592570975):0.1049825846,(rhiSin1:0.09839630687,hipArm1:0.100143392):0.08777401611):0.01059254031):0.02315609654):1e-08,(((((((lepWed1:0.005480172236,neoSch1:0.00740371372):0.0110538869,odoRosDiv1:0.0220621446):0.01488970633,((musFur1:0.02553809382,enhLut1:0.01478001203):0.02407698315,ailFul1:0.05715922714):0.01096881805):0.004307058681,(ailMel1:0.02354211792,ursMar1:0.01642558249):0.05850784453):0.02462447709,(canFam3:0.003660810297,lycPic1:0.005731901118):0.08080470285):0.02293298337,((felCat8:0.01541860189,aciJub1:0.02960946435):0.002282076318,(panTig1:0.006555842362,panPar1:0.005602474513):0.009007878466):0.1942595094):0.050266106,manPen1:0.2229188928):0.003360585086):0.006903778362,((eriEur2:1.27347808,sorAra2:0.2995855795):0.04363319712,conCri1:0.5522790192):0.04326790022):0.02350919543):0.01390945871,((((((((((((mm10:0.03389165986,musCar1:0.02936800622):0.02200255701,musPah1:0.04578304412):0.05088043291,rn6:0.1325779167):0.09295288142,merUng1:0.1487084722):0.035872925,((criGri1:0.06106472343,mesAur1:0.06155802544):0.06812461192,micOch1:0.1153653952):0.04012779422):0.1514569739,nanGal1:0.2456052834):0.06379363911,jacJac1:0.3063596249):0.05058160625,(casCan1:0.1348921355,dipOrd2:0.2120533703):0.03940433146):0.01131032983,((hetGla2:0.09595908908,fukDam1:0.1580178762):0.0418491715,((chiLan1:0.1001387645,octDeg1:0.1867458061):0.01340809396,cavPor3:0.1681592239):0.02544603568):0.1154912482):0.007587705319,(speTri2:0.006947994639,marMar1:0.01537843463):0.1147824669):0.03287801949,(oryCun2:0.3239057049,ochPri3:0.4766006762):0.1233981423):0.003769619766,tupChi1:0.1748184784):0.005362509492):1e-08,galVar1:0.1271715233):0.01084163916,((micMur3:0.05470397519,proCoq1:0.03107766812):0.01445413504,otoGar3:0.1112860408):0.03581509009):0.01354537927,tarSyr2:0.1282242258):0.07906710741,((calJac3:0.07168553627,aotNan1:0.01938903097):0.004900730936,(saiBol1:0.0386999652,cebCap1:0.02990041924):0.003785364752):0.03559146466):0.0272779453,(((((rheMac8:1e-08,macFas5:0.0008949627224):0.0008961371427,macNem1:0.005393590986):0.001981119856,(papAnu3:0.005184029951,(manLeu1:0.001786782745,cerAty1:1e-08):0.003777317235):1e-08):0.001903092745,chlSab2:0.005983767153):0.002046269769,((colAng1:0.0107364734,pilTep1:0.007379194162):0.002687249895,(nasLar1:0.00760990233,(rhiRox1:0.002690474913,rhiBie1:0.001803146035):0.007318888537):0.005193925856):0.005623425686):0.02045351449):0.009855803051,nomLeu3:0.01719207033):0.0008810757427,ponAbe2:0.01841019654):0.01078326222,gorGor5:0.007788851273):1e-08,(panTro5:0.002698862419,panPan2:0.0008959564806):0.004278861928,hg38:0.01760164497);
RBM45	(((((((((((((((phaCin1:0.003741891709,sarHar1:0.02423107252):1e-08,monDom5:0.004433035733):0.02599405218,ornAna2:0.1340630224):0.04839748843,((((loxAfr3:0.006060285705,triMan1:1e-08):0.002555048816,proCap2:0.02760339976):0.003017115803,(((chrAsi1:0.02074237902,echTel2:0.02444666257):0.04570414494,eleEdw1:0.06203257406):1e-08,oryAfe1:0.01023828313):0.003373612618):0.01362850677,(dasNov3:0.01432423004,choHof2:0.02064827656):0.01018868189):1e-08):0.005479296603,((((((((((((oviAri4:1e-08,oviCan1:1e-08):0.002526982892,capHir2:1e-08):1e-08,panHod1:0.005043468537):0.002521906949,(((bisBis1:0.005087819933,bosMut1:0.002523350887):1e-08,(bosInd1:1e-08,bosTau8:1e-08):1e-08):1e-08,bubBub1:1e-08):0.005074908976):1e-08,(odoVir1:0.003836787013,cerEla1:0.004615224613):0.003785151493):0.02318329217,(((((turTru3:1e-08,orcOrc1:1e-08):1e-08,delLeu1:1e-08):0.002493319686,lipVex1:0.003244022823):0.006441327333,phyCat1:0.002537856471):1e-08,(balAcu1:1e-08,balMys1:1e-08):1e-08):1e-08):0.002402154606,susScr11:0.02068706448):1e-08,(((camFer2:1e-08,camBac1:0.002480404909):1e-08,camDro1:1e-08):1e-08,vicPac2:0.003446580165):0.01429891679):1e-08,(((equCab3:1e-08,equPrz1:1e-08):1e-08,equAsi1:1e-08):0.002547755122,cerSim1:0.004839314189):1e-08):1e-08,((((((myoBra1:0.002582275574,myoLuc2:0.005738381229):0.002591609715,myoDav1:1e-08):0.004778513217,eptFus1:0.00596799595):0.0155611925,minNat1:0.00268117075):0.003609889203,desRot1:0.01850977252):0.004427117182,(((pteAle1:1e-08,pteVam2:1e-08):0.002599378562,rouAeg1:1e-08):0.002586716435,(rhiSin1:0.002721249177,hipArm1:0.0052778803):0.0192954039):1e-08):0.01134650882):1e-08,(((((((lepWed1:0.002528130632,neoSch1:0.00468274856):1e-08,odoRosDiv1:0.008062457849):1e-08,((musFur1:1e-08,enhLut1:0.002572122572):1e-08,ailFul1:0.00258864917):0.002556988453):1e-08,(ailMel1:0.005089711541,ursMar1:1e-08):1e-08):1e-08,(canFam3:1e-08,lycPic1:1e-08):0.01208895363):1e-08,((felCat8:1e-08,aciJub1:1e-08):1e-08,(panTig1:1e-08,panPar1:1e-08):1e-08):0.005086152014):1e-08,(manPen1:0.006786563417,manJav1:0.003208469731):0.02519973726):0.007647709709):1e-08,((eriEur2:0.03905709753,sorAra2:0.01436646005):1e-08,conCri1:0.012750946):1e-08):0.0001518898188):0.01913865825,((((((((((((mm10:0.02095029675,musCar1:0.0105350068):0.007342005138,musPah1:0.005349671788):0.04075820676,rn6:0.03805585192):0.01278861795,merUng1:0.06757419495):0.002286500759,((criGri1:0.009826787899,mesAur1:0.01284882661):0.008879272803,micOch1:0.05578932103):0.006791786115):0.02740730821,nanGal1:0.02541997919):0.03610050505,jacJac1:0.04163707743):1e-08,dipOrd2:0.04828827385):1e-08,((hetGla2:0.01481198996,fukDam1:0.09252785925):1e-08,((chiLan1:0.00870907807,octDeg1:0.02435478699):0.008710990392,cavPor3:0.01604487169):0.008972028536):0.03733882387):1e-08,(speTri2:1e-08,marMar1:0.005002055705):0.2657950793):1e-08,(oryCun2:0.1866823565,ochPri3:0.02624408078):0.0938734194):0.007555761832,tupChi1:0.02908657119):1e-08):1e-08,galVar1:0.05341473837):0.003056576681,((micMur3:0.005132419964,proCoq1:0.002555623703):0.002564170643,otoGar3:0.04230276847):1e-08):1e-08,tarSyr2:0.002617955679):0.00611310693,((calJac3:0.007812954699,aotNan1:0.002542559998):1e-08,(saiBol1:1e-08,cebCap1:0.008108835945):1e-08):0.00407057345):1e-08,(((((rheMac8:1e-08,macFas5:1e-08):1e-08,macNem1:1e-08):1e-08,(papAnu3:1e-08,(manLeu1:1e-08,cerAty1:1e-08):1e-08):1e-08):1e-08,chlSab2:1e-08):1e-08,((colAng1:1e-08,pilTep1:1e-08):1e-08,(nasLar1:1e-08,(rhiRox1:1e-08,rhiBie1:1e-08):1e-08):0.002546483569):1e-08):0.002544890833):1e-08,nomLeu3:0.005090124133):0.002656020764,ponAbe2:1e-08):1e-08,gorGor5:1e-08):1e-08,(panTro5:1e-08,panPan2:1e-08):1e-08,hg38:0.002665913016);
RBM46	(((((((((((((((phaCin1:0.003216777128,sarHar1:1e-08):1e-08,monDom5:1e-08):0.0015021719,ornAna2:0.1976627094):0.02600747169,((((loxAfr3:0.012736312,triMan1:0.01011295241):1e-08,proCap2:0.03786062245):1e-08,(((chrAsi1:0.02337008635,echTel2:0.03363872656):1e-08,eleEdw1:0.01889281952):0.004940640614,oryAfe1:0.03707983764):1e-08):0.01272222349,dasNov3:0.01304006954):1e-08):1e-08,((((((((((((oviAri4:1e-08,oviCan1:1e-08):0.003292687477,capHir2:0.01297975249):0.002986225049,panHod1:0.003354975847):0.003147852498,(((bisBis1:1e-08,bosMut1:1e-08):1e-08,(bosInd1:1e-08,bosTau8:1e-08):1e-08):0.006608913642,bubBub1:0.01625183723):1e-08):0.006348278705,(odoVir1:0.006481820389,cerEla1:0.00318039917):0.003161761595):0.01335518178,(((((turTru3:10,orcOrc1:0.006326237731):0.0002659299799,delLeu1:0.006533225364):0.009664482223,lipVex1:0.01002421294):0.01888358381,phyCat1:0.004297436952):0.003100748687,(balAcu1:0.006426322665,balMys1:0.006404619521):0.005400672467):0.01763356875):1e-08,susScr11:0.009709724042):1e-08,(((camFer2:1e-08,camBac1:0.02015173884):1e-08,camDro1:0.003348653957):1e-08,vicPac2:0.003756959877):0.02982782757):1e-08,(((equCab3:1e-08,equPrz1:1e-08):1e-08,equAsi1:1e-08):0.02280537239,cerSim1:0.01284574119):0.0038801204):1e-08,((((((myoBra1:1e-08,myoLuc2:1e-08):0.003214306243,myoDav1:0.006443481594):1e-08,eptFus1:1e-08):1e-08,minNat1:1e-08):0.00322108043,desRot1:0.01634989204):0.009792075571,(((pteAle1:1e-08,pteVam2:1e-08):1e-08,rouAeg1:1e-08):1e-08,(rhiSin1:0.009608926682,hipArm1:0.00965081944):0.009804143906):1e-08):0.003228904619):1e-08,(((((((lepWed1:1e-08,neoSch1:0.003205879819):1e-08,odoRosDiv1:0.01633109571):1e-08,((musFur1:1e-08,enhLut1:1e-08):1e-08,ailFul1:0.00971064627):1e-08):1e-08,(ailMel1:0.006436353249,ursMar1:0.003202696269):1e-08):1e-08,(canFam3:1e-08,lycPic1:1e-08):0.003235554933):1e-08,((felCat8:1e-08,aciJub1:1e-08):1e-08,(panTig1:1e-08,panPar1:1e-08):0.003191325879):0.0131055633):1e-08,manJav1:0.08270396638):1e-08):1e-08,((eriEur2:1e-08,sorAra2:0.00792555489):0.0025818386,conCri1:0.01985226859):1e-08):1e-08):1e-08,(((((((((((mm10:0.00634608684,musCar1:1e-08):1e-08,musPah1:0.01640650594):1e-08,rn6:1e-08):0.006557264576,merUng1:0.01292009033):1e-08,((criGri1:0.003240490868,mesAur1:1e-08):0.003478992107,micOch1:0.006322195889):0.003307407981):0.003607105038,nanGal1:0.01933552792):0.003213343327,jacJac1:0.05702663109):0.0101066801,(casCan1:0.006429989558,dipOrd2:0.009694967317):1e-08):0.003208210932,((hetGla2:0.04767413489,fukDam1:0.0698471623):1e-08,((chiLan1:0.0132135278,octDeg1:0.0471029843):1e-08,cavPor3:0.0223601301):0.003212433516):0.03720613489):1e-08,(speTri2:1e-08,marMar1:0.003250087641):0.003236614773):0.003187961062,(oryCun2:0.003493908143,ochPri3:0.02741607085):1e-08):1e-08):0.003508596868,galVar1:0.04077115352):0.002838219368,((micMur3:1e-08,proCoq1:0.01298185625):0.009693872333,otoGar3:1e-08):1e-08):1e-08,tarSyr2:0.03389434571):0.006424324744,((calJac3:0.02008144478,aotNan1:0.02467198869):0.002759462486,(saiBol1:0.003185835698,cebCap1:1e-08):1e-08):0.01305356907):1e-08,(((((rheMac8:1e-08,macFas5:1e-08):1e-08,macNem1:1e-08):1e-08,(papAnu3:1e-08,(manLeu1:0.003205896681,cerAty1:1e-08):0.006404839733):1e-08):1e-08,chlSab2:0.006394579032):1e-08,((colAng1:0.003198829759,pilTep1:1e-08):0.006433382539,(nasLar1:1e-08,(rhiRox1:1e-08,rhiBie1:0.003214017988):0.0130310404):0.003191390229):0.003211612808):1e-08):1e-08,nomLeu3:0.003193163376):1e-08,ponAbe2:0.003237925296):1e-08,gorGor5:1e-08):1e-08,(panTro5:1e-08,panPan2:1e-08):1e-08,hg38:0.003219869073);
RBM47	(((((((((((((((phaCin1:0.005138713575,sarHar1:0.03073712253):0.003828758315,monDom5:0.01808161722):0.03003782726,ornAna2:0.08912201467):0.08064703017,((((loxAfr3:0.01246503119,triMan1:0.01438683333):0.003591224004,proCap2:0.0234186175):0.01068536444,(((chrAsi1:0.0493021301,echTel2:0.0180213015):1e-08,eleEdw1:0.0812831486):0.004289695155,oryAfe1:0.05040954877):1e-08):0.01599243025,(dasNov3:0.01496757903,choHof2:0.02407063865):0.03482423644):0.005718040418):0.006108999751,((((((((((((oviAri4:0.03224709061,oviCan1:0.03453852809):1e-08,capHir2:1e-08):1e-08,panHod1:1e-08):1e-08,(((bisBis1:0.007121227986,bosMut1:1e-08):1e-08,(bosInd1:0.004742106333,bosTau8:1e-08):1e-08):0.00223782714,bubBub1:0.00253720684):0.01768146561):0.00131642849,(odoVir1:0.024160014,cerEla1:1e-08):0.007667235009):0.0009415300786,(((((turTru3:1e-08,orcOrc1:1e-08):0.002559758468,delLeu1:1e-08):1e-08,lipVex1:0.002563162092):0.002589771865,phyCat1:0.01319972866):1e-08,(balAcu1:0.002588221902,balMys1:0.002586075993):1e-08):0.05049342111):1e-08,susScr11:0.02564237342):0.03135405323,(((camFer2:0.003771483589,camBac1:0.0290525331):1e-08,camDro1:0.005617798701):1e-08,vicPac2:0.04214394061):0.0100334608):1e-08,(((equCab3:1e-08,equPrz1:1e-08):1e-08,equAsi1:1e-08):1e-08,cerSim1:0.01277912379):0.01008081818):1e-08,((((((myoBra1:0.003354740807,myoLuc2:0.008149748846):1e-08,myoDav1:0.01041899883):0.02787761842,eptFus1:0.01319608862):0.03192278672,minNat1:0.0766380205):0.009231925398,desRot1:0.03941275067):0.004879762142,(((pteAle1:0.002730641062,pteVam2:1e-08):0.005061133838,rouAeg1:0.005092994336):0.01962693654,(rhiSin1:0.00637171122,hipArm1:0.01378255872):0.02068982808):0.003669099452):0.02728828359):1e-08,(((((((lepWed1:0.005110368801,neoSch1:0.002571494199):0.005403486792,odoRosDiv1:0.004878157636):0.03241593775,((musFur1:1e-08,enhLut1:0.007440993998):0.007501173795,ailFul1:0.007486743555):0.004999807466):1e-08,(ailMel1:0.00817758516,ursMar1:0.003889929742):0.01435587933):0.01475588937,(canFam3:1e-08,lycPic1:1e-08):0.07938350048):1e-08,((felCat8:0.003054040055,aciJub1:0.1124399047):1e-08,(panTig1:0.07116698338,panPar1:0.005979381083):0.001858944836):0.02369421805):1e-08,(manPen1:0.009868610885,manJav1:0.002552699085):0.03400872701):1e-08):1e-08,((eriEur2:0.1008240037,sorAra2:0.04672244961):1e-08,conCri1:0.04822723438):0.005691534274):0.03596423694):1e-08,((((((((((((mm10:0.002584922603,musCar1:0.00259225137):0.002577375906,musPah1:1e-08):0.007859209018,rn6:0.006272660659):0.005024717286,merUng1:0.01867461383):1e-08,((criGri1:0.08937361429,mesAur1:0.06902094382):1e-08,micOch1:0.00915943244):0.00896838288):0.04679213106,nanGal1:0.05152687998):0.005809187333,jacJac1:0.05353972093):0.00371391412,(casCan1:0.05181955364,dipOrd2:0.06335407742):1e-08):0.002385220092,((hetGla2:0.00755758155,fukDam1:0.0135069711):0.01254840695,((chiLan1:0.009240303338,octDeg1:0.01544937513):0.006633326811,cavPor3:0.01034011276):0.005772741529):0.01857444959):1e-08,(speTri2:0.005117074952,marMar1:0.002529041029):0.01810120762):0.01292048942,(oryCun2:0.01896864379,ochPri3:0.03926959763):0.04900416151):0.002122744418,tupChi1:0.1287575097):1e-08):0.003840702624,galVar1:0.04292080329):0.005876316494,((micMur3:0.05512089577,proCoq1:0.01503444007):0.05675929679,otoGar3:0.0184193173):0.004097278189):0.002899674272,tarSyr2:0.0972412608):0.01331836598,((calJac3:0.005111843639,aotNan1:0.005100759662):1e-08,(saiBol1:0.008914756406,cebCap1:0.005074714939):1e-08):0.01303459077):0.005430579229,(((((rheMac8:1e-08,macFas5:1e-08):1e-08,macNem1:0.002572395207):1e-08,(papAnu3:1e-08,(manLeu1:1e-08,cerAty1:1e-08):1e-08):1e-08):1e-08,chlSab2:1e-08):1e-08,((colAng1:0.002603905477,pilTep1:1e-08):1e-08,(nasLar1:1e-08,(rhiRox1:1e-08,rhiBie1:1e-08):1e-08):1e-08):0.002576351649):1e-08):1e-08,nomLeu3:0.00515403677):1e-08,ponAbe2:0.02799917728):1e-08,gorGor5:1e-08):1e-08,(panTro5:1e-08,panPan2:0.002572826595):1e-08,hg38:0.002602499671);
RBM48	(((((((((((((((phaCin1:0.1663974709,sarHar1:0.1925606324):0.06959308706,monDom5:0.1952642673):0.2810180245,ornAna2:0.6214132153):1.191611325,((((loxAfr3:0.1991769139,triMan1:0.1105525481):1e-08,proCap2:0.3362721785):0.04205719109,(((chrAsi1:0.2150311507,echTel2:0.4242843772):0.09060860652,eleEdw1:0.7106240304):0.07330001984,oryAfe1:0.3968194246):0.008881605873):0.05786224168,dasNov3:0.4144984649):0.1092932278):0.01505890869,((((((((((((oviAri4:0.02180683325,oviCan1:1e-08):0.01254426846,capHir2:0.01303442607):0.01497521897,panHod1:0.03819710907):0.04525231419,(((bisBis1:0.009773900094,bosMut1:0.009914049206):1e-08,(bosInd1:1e-08,bosTau8:0.03572260137):1e-08):0.02605500982,bubBub1:0.02949294368):0.04239594729):0.01121454147,(odoVir1:0.02924844243,cerEla1:0.03031625962):0.04085378387):0.1500600071,(((((turTru3:0.009248704181,orcOrc1:0.01374977113):1e-08,delLeu1:0.01429256557):0.004530884423,lipVex1:0.07242938877):0.004633688724,phyCat1:0.02860620016):0.007845327118,(balAcu1:0.05767302506,balMys1:0.02110760012):0.02940140466):0.04966085582):0.04440602376,susScr11:0.2423085127):0.01055964669,(((camFer2:1e-08,camBac1:1e-08):1e-08,camDro1:1e-08):0.02713290381,vicPac2:0.0191226681):0.2354390475):0.06981064426,(((equCab3:1e-08,equPrz1:1e-08):0.004233899585,equAsi1:0.009218189804):0.09278813098,cerSim1:0.07165790885):0.07614827537):1e-08,((((((myoBra1:0.02237756021,myoLuc2:0.01724687927):0.008726215451,myoDav1:0.03167457394):0.01506325655,eptFus1:0.04352920155):0.1187730023,minNat1:0.1287452592):1e-08,desRot1:0.2722298787):0.06115180793,(((pteAle1:0.004820870785,pteVam2:1e-08):0.02306817589,rouAeg1:0.07094310489):0.1394434118,(rhiSin1:0.06817144323,hipArm1:0.08256856049):0.05743338186):0.01793899405):0.06517429361):0.012018883,(((((((lepWed1:0.01164557767,neoSch1:0.01188242552):0.02553194778,odoRosDiv1:0.0627106992):0.03233637346,((musFur1:0.04280795604,enhLut1:0.01371334612):0.07999314006,ailFul1:0.09150186451):0.024015237):0.04299984038,(ailMel1:0.06867896256,ursMar1:0.0301786004):0.05884206711):0.01632933075,(canFam3:1e-08,lycPic1:0.005520866713):0.115282037):0.05008990495,((felCat8:0.02583589301,aciJub1:0.02638400252):1e-08,(panTig1:0.004651341879,panPar1:1e-08):0.01413308964):0.1001007136):0.09819656813,(manPen1:0.05651880302,manJav1:0.0620278343):0.3084006129):1e-08):0.02368074456,((eriEur2:0.314308657,sorAra2:0.6713107076):0.1465258426,conCri1:0.3446673726):0.165416169):1e-08):0.03605789014,((((((((((((mm10:0.02717974345,musCar1:0.05605000475):0.05990227972,musPah1:0.1626851031):0.06596505938,rn6:0.1206828425):0.06104871941,merUng1:0.3602586976):0.04411093909,((criGri1:0.1543187382,mesAur1:0.07250062722):0.06777236251,micOch1:0.1988317351):0.06929270102):0.2833900352,nanGal1:0.3462154602):0.1391420247,jacJac1:0.5814645864):0.06180894884,(casCan1:0.2143443378,dipOrd2:0.4280754052):0.008679657962):1e-08,((hetGla2:0.1162469062,fukDam1:0.2584170496):0.03668407959,((chiLan1:0.2289778442,octDeg1:2.60794944):1e-08,cavPor3:0.2308203474):0.03766424567):0.1338322706):0.01324216754,(speTri2:0.01837764551,marMar1:0.005583940377):0.2115020743):0.1645395714,ochPri3:1.52498645):0.05152560556,tupChi1:0.3780091027):0.006855651405):1e-08,galVar1:0.3660801181):0.005998959424,((micMur3:0.112688188,proCoq1:0.01981151528):0.07128291394,otoGar3:0.2619902433):0.0567225218):0.004537280537,tarSyr2:0.4397220416):0.1582435191,((calJac3:0.0445297621,aotNan1:0.03581874899):1e-08,(saiBol1:0.0623801131,cebCap1:0.02122317872):0.006985904273):0.05078708318):0.04293679762,(((((rheMac8:1e-08,macFas5:1e-08):1e-08,macNem1:0.04097444323):0.004630192826,(papAnu3:0.009316741043,(manLeu1:1e-08,cerAty1:0.009374023902):1e-08):1e-08):1e-08,chlSab2:0.01409320817):0.004630696467,((colAng1:0.009404786661,pilTep1:0.01407665753):1e-08,(nasLar1:0.01404257922,(rhiRox1:1e-08,rhiBie1:0.005131324957):0.02617655366):0.01029399607):1e-08):0.02629942007):0.02878263855,nomLeu3:0.009150170402):1e-08,ponAbe2:0.02793315247):0.04359132932,gorGor5:0.01390676432):1e-08,(panTro5:0.004294867278,panPan2:0.01403955864):0.01834624612,hg38:0.004750532154);
RBM4B	(((((((((((((((phaCin1:0.4080196457,sarHar1:0.2559141037):1e-08,monDom5:2.28722298):1e-08,ornAna2:0.2586817878):0.3846441104,((((loxAfr3:0.02262831193,triMan1:0.02104021614):1e-08,proCap2:1e-08):1e-08,(((chrAsi1:0.4483707055,echTel2:0.6106854502):1e-08,eleEdw1:0.07433217709):1e-08,oryAfe1:1e-08):0.03121952186):0.01796312208,(dasNov3:0.02117870931,choHof2:1e-08):1e-08):1e-08):1e-08,((((((((((((oviAri4:1e-08,oviCan1:1e-08):1e-08,capHir2:1e-08):1e-08,panHod1:0.05639820984):1e-08,(((bisBis1:1e-08,bosMut1:1e-08):1e-08,(bosInd1:1e-08,bosTau8:1e-08):1e-08):1e-08,bubBub1:1e-08):1e-08):1e-08,(odoVir1:1e-08,cerEla1:1e-08):1e-08):0.05651229816,(((((turTru3:1e-08,orcOrc1:1e-08):1e-08,delLeu1:0.01825709747):1e-08,lipVex1:1e-08):1e-08,phyCat1:0.01812748082):1e-08,(balAcu1:1e-08,balMys1:1e-08):1e-08):1e-08):1e-08,susScr11:0.1102568255):0.03794394281,(((camFer2:1e-08,camBac1:1e-08):1e-08,camDro1:1e-08):1e-08,vicPac2:1e-08):1e-08):0.01794440216,(((equCab3:1e-08,equPrz1:1e-08):1e-08,equAsi1:1e-08):1e-08,cerSim1:0.01974921435):1e-08):0.01778142483,((((((myoBra1:0.0579780469,myoLuc2:1e-08):1e-08,myoDav1:1e-08):1e-08,eptFus1:1e-08):0.01814394226,minNat1:0.03759808013):1e-08,desRot1:0.127098751):1e-08,((pteAle1:1e-08,pteVam2:1e-08):0.07333922213,(rhiSin1:1e-08,hipArm1:0.01912799432):1e-08):1e-08):1e-08):1e-08,(((((((lepWed1:1e-08,neoSch1:1e-08):1e-08,odoRosDiv1:1e-08):1e-08,((musFur1:0.01600884973,enhLut1:1e-08):1e-08,ailFul1:1e-08):1e-08):1e-08,(ailMel1:1e-08,ursMar1:1e-08):1e-08):0.01462544053,(canFam3:1e-08,lycPic1:1e-08):0.04117656726):1e-08,((felCat8:1e-08,aciJub1:1e-08):1e-08,(panTig1:1e-08,panPar1:1e-08):1e-08):0.0322201547):1e-08,(manPen1:1e-08,manJav1:0.01912808531):1e-08):1e-08):0.01920339168,((eriEur2:0.3255078184,sorAra2:0.4633468247):1e-08,conCri1:0.02102780205):1e-08):1e-08):1e-08,((((((((((((mm10:1e-08,musCar1:1e-08):1e-08,musPah1:0.01705757443):0.4671051794,rn6:0.01879533846):1e-08,merUng1:0.577002229):1e-08,((criGri1:0.04213229201,mesAur1:0.0690661784):1e-08,micOch1:1e-08):1e-08):1e-08,nanGal1:1e-08):0.0124965921,jacJac1:1e-08):0.02924119312,(casCan1:1e-08,dipOrd2:0.2247929585):1e-08):1e-08,((hetGla2:0.05973783804,fukDam1:0.05868678957):0.02015696113,((chiLan1:0.3397511312,octDeg1:0.1327999413):1e-08,cavPor3:0.003451589674):0.01704549139):1e-08):1e-08,(speTri2:1e-08,marMar1:1e-08):1e-08):1e-08,(oryCun2:0.06650835577,ochPri3:0.7580532192):0.1285927813):1e-08,tupChi1:0.01814690485):1e-08):1e-08,galVar1:0.08511765014):1e-08,((micMur3:0.02029039059,proCoq1:1e-08):1e-08,otoGar3:0.01957517977):1e-08):0.05562056808,tarSyr2:0.02175641746):0.01835128754,((calJac3:0.02744473964,aotNan1:0.02679941163):1e-08,(saiBol1:0.02625670996,cebCap1:0.02616814183):1e-08):0.02596298976):1e-08,(((((rheMac8:1e-08,macFas5:1e-08):1e-08,macNem1:1e-08):1e-08,(papAnu3:1e-08,(manLeu1:1e-08,cerAty1:1e-08):1e-08):1e-08):1e-08,chlSab2:1e-08):1e-08,((colAng1:1e-08,pilTep1:0.01577427607):1e-08,(nasLar1:1.026797575,(rhiRox1:1e-08,rhiBie1:1e-08):1e-08):1e-08):1e-08):1e-08):0.01670248482,nomLeu3:1e-08):1e-08,ponAbe2:1e-08):1e-08,gorGor5:1e-08):1e-08,(panTro5:1e-08,panPan2:1e-08):1e-08,hg38:1e-08);
RBM4	(((((((((((((((phaCin1:0.02799757222,sarHar1:0.01772372983):0.003316339115,monDom5:0.03262946228):0.01658525746,ornAna2:0.02982211655):0.07140593252,((((loxAfr3:1e-08,triMan1:1e-08):1e-08,proCap2:1e-08):0.002794660943,(((chrAsi1:0.005679452852,echTel2:0.003001549689):1e-08,eleEdw1:0.002870439972):1e-08,oryAfe1:1e-08):1e-08):0.02166594648,dasNov3:0.005678785959):1e-08):1e-08,((((((((((((oviAri4:1e-08,oviCan1:1e-08):0.03211588015,capHir2:1e-08):1e-08,panHod1:1e-08):1e-08,(((bisBis1:0.008821883969,bosMut1:1e-08):1e-08,(bosInd1:1e-08,bosTau8:1e-08):1e-08):1e-08,bubBub1:1e-08):1e-08):1e-08,(odoVir1:1e-08,cerEla1:0.04249706257):1e-08):0.03036746764,(((((turTru3:1e-08,orcOrc1:1e-08):1e-08,delLeu1:1e-08):1e-08,lipVex1:1e-08):1e-08,phyCat1:0.002919388558):1e-08,(balAcu1:1e-08,balMys1:1e-08):1e-08):0.002998524933):0.005633604988,susScr11:1e-08):1e-08,(((camFer2:1e-08,camBac1:1e-08):1e-08,camDro1:0.008615745524):1e-08,vicPac2:1e-08):1e-08):1e-08,(((equCab3:1e-08,equPrz1:0.003080549268):1e-08,equAsi1:1e-08):0.0228374462,cerSim1:1e-08):1e-08):1e-08,((((((myoBra1:1e-08,myoLuc2:1e-08):1e-08,myoDav1:0.002701991378):0.004000490115,eptFus1:0.002882905787):0.01645066493,minNat1:1e-08):0.005680987105,desRot1:0.005696945287):0.005674971338,(((pteAle1:1e-08,pteVam2:1e-08):1e-08,rouAeg1:1e-08):0.008533101893,(rhiSin1:0.003243293224,hipArm1:0.01178335155):0.008192042669):1e-08):1e-08):1e-08,(((((((lepWed1:0.002835270271,neoSch1:1e-08):1e-08,odoRosDiv1:1e-08):1e-08,((musFur1:1e-08,enhLut1:1e-08):0.002838100221,ailFul1:1e-08):1e-08):1e-08,(ailMel1:1e-08,ursMar1:0.01291300075):1e-08):1e-08,(canFam3:1e-08,lycPic1:1e-08):1e-08):1e-08,((felCat8:1e-08,aciJub1:0.03606488458):1e-08,(panTig1:0.01323753519,panPar1:1e-08):1e-08):1e-08):1e-08,(manPen1:1e-08,manJav1:0.01819212275):1e-08):1e-08):1e-08,((eriEur2:0.01955167977,sorAra2:0.01972659451):0.002842908907,conCri1:0.002894484191):0.00571930657):1e-08):0.002934287384,((((((((((((mm10:0.002870578728,musCar1:0.00286860317):1e-08,musPah1:0.002873219602):0.002824074754,rn6:0.002947936317):1e-08,merUng1:0.0250525287):1e-08,((criGri1:1e-08,mesAur1:0.002901206969):4.242621133e-06,micOch1:0.00875565358):0.002921547313):0.005884421312,nanGal1:0.02489818052):0.02037913085,jacJac1:0.02701308155):1e-08,(casCan1:0.005719367975,dipOrd2:0.04430768736):1e-08):1e-08,((hetGla2:0.002883816072,fukDam1:0.002868364192):0.005753474209,((chiLan1:0.002856209955,octDeg1:1e-08):1e-08,cavPor3:1e-08):1e-08):0.00572752781):1e-08,(speTri2:1e-08,marMar1:1e-08):1e-08):1e-08,(oryCun2:1e-08,ochPri3:0.01770544515):1e-08):1e-08,tupChi1:0.03966079438):1e-08):1e-08,galVar1:0.002824845934):0.002824812167,((micMur3:0.005848440646,proCoq1:1e-08):0.002825682787,otoGar3:0.002832424346):1e-08):1e-08,tarSyr2:0.002863309975):1e-08,((calJac3:1e-08,aotNan1:1e-08):1e-08,(saiBol1:1e-08,cebCap1:1e-08):1e-08):0.002839731448):1e-08,(((((rheMac8:1e-08,macFas5:1e-08):1e-08,macNem1:1e-08):1e-08,(papAnu3:1e-08,(manLeu1:1e-08,cerAty1:1e-08):1e-08):1e-08):1e-08,chlSab2:1e-08):1e-08,((colAng1:0.005694308949,pilTep1:1e-08):1e-08,(nasLar1:1e-08,(rhiRox1:1e-08,rhiBie1:1e-08):1e-08):1e-08):1e-08):1e-08):1e-08,nomLeu3:1e-08):1e-08,ponAbe2:1e-08):1e-08,gorGor5:1e-08):1e-08,(panTro5:1e-08,panPan2:1e-08):1e-08,hg38:1e-08);
RBM5	(((((((((((((((phaCin1:0.01345791267,sarHar1:1e-08):1e-08,monDom5:1e-08):0.05701675857,ornAna2:0.1127953213):0.1667823814,((((loxAfr3:1e-08,triMan1:0.01996530081):0.007497746101,proCap2:0.03197378782):1e-08,(((chrAsi1:0.01654619822,echTel2:0.2098161943):0.0273774412,eleEdw1:0.04192054015):0.01492598594,oryAfe1:0.02715840078):1e-08):0.01150907271,(dasNov3:1e-08,choHof2:0.05311899061):1e-08):1e-08):1e-08,((((((((((((oviAri4:1e-08,oviCan1:1e-08):1e-08,capHir2:1e-08):1e-08,panHod1:1e-08):1e-08,(((bisBis1:1e-08,bosMut1:1e-08):1e-08,(bosInd1:1e-08,bosTau8:1e-08):1e-08):1e-08,bubBub1:1e-08):1e-08):1e-08,(odoVir1:1e-08,cerEla1:0.1507298597):1e-08):1e-08,(((((turTru3:1e-08,orcOrc1:1e-08):1e-08,delLeu1:1e-08):1e-08,lipVex1:1e-08):1e-08,phyCat1:1e-08):1e-08,(balAcu1:1e-08,balMys1:1e-08):1e-08):1e-08):1e-08,susScr11:0.02033648273):1e-08,(((camFer2:1e-08,camBac1:1e-08):1e-08,camDro1:1e-08):1e-08,vicPac2:1e-08):1e-08):1e-08,(((equCab3:1e-08,equPrz1:1e-08):1e-08,equAsi1:1e-08):1e-08,cerSim1:1e-08):1e-08):1e-08,((((((myoBra1:1e-08,myoLuc2:1e-08):1e-08,myoDav1:1e-08):0.01817242176,eptFus1:1e-08):0.01811359401,minNat1:0.002958033286):0.01113990693,desRot1:0.03013490948):1e-08,(((pteAle1:1e-08,pteVam2:1e-08):1e-08,rouAeg1:1e-08):0.02018478864,(rhiSin1:1e-08,hipArm1:0.009567873561):0.009532776736):1e-08):1e-08):1e-08,(((((((lepWed1:1e-08,neoSch1:1e-08):1e-08,odoRosDiv1:1e-08):1e-08,((musFur1:0.009805763656,enhLut1:1e-08):1e-08,ailFul1:1e-08):0.009742065904):1e-08,(ailMel1:0.01483826912,ursMar1:0.004768209045):0.004907586458):1e-08,(canFam3:1e-08,lycPic1:1e-08):1e-08):1e-08,((felCat8:1e-08,aciJub1:1e-08):1e-08,(panTig1:1e-08,panPar1:1e-08):1e-08):0.01007492413):0.009904814523,(manPen1:1e-08,manJav1:1e-08):0.2414746786):1e-08):1e-08,((eriEur2:0.0633397538,sorAra2:1e-08):1e-08,conCri1:0.009595012162):0.009584882591):1e-08):1e-08,((((((((((((mm10:1e-08,musCar1:1e-08):1e-08,musPah1:0.01444121057):1e-08,rn6:1e-08):1e-08,merUng1:1e-08):0.01231925359,((criGri1:1e-08,mesAur1:1e-08):1e-08,micOch1:0.02396914224):1e-08):0.006458051573,nanGal1:0.01350683553):0.01356248192,jacJac1:0.02650833528):0.01801192405,(casCan1:0.04265303294,dipOrd2:0.03089104453):0.009013293798):1e-08,((hetGla2:0.01911850058,fukDam1:0.01970119201):1e-08,((chiLan1:0.0197727296,octDeg1:1e-08):1e-08,cavPor3:0.03006929149):1e-08):0.01992569144):1e-08,(speTri2:1e-08,marMar1:1e-08):1e-08):1e-08,(oryCun2:0.01473109789,ochPri3:1e-08):0.04552974133):1e-08,tupChi1:0.1582828498):1e-08):1e-08,galVar1:0.02931007701):0.009690549163,((micMur3:1e-08,proCoq1:0.009905491792):1e-08,otoGar3:0.02842761024):1e-08):1e-08,tarSyr2:1e-08):0.01568332667,((calJac3:1e-08,aotNan1:0.02972401735):1e-08,(saiBol1:1e-08,cebCap1:1e-08):1e-08):1e-08):1e-08,(((((rheMac8:1e-08,macFas5:1e-08):1e-08,macNem1:1e-08):1e-08,(papAnu3:1e-08,(manLeu1:1e-08,cerAty1:1e-08):1e-08):1e-08):1e-08,chlSab2:1e-08):1e-08,((colAng1:1e-08,pilTep1:1e-08):1e-08,(nasLar1:1e-08,(rhiRox1:1e-08,rhiBie1:1e-08):1e-08):1e-08):1e-08):1e-08):1e-08,nomLeu3:1e-08):1e-08,ponAbe2:0.08378380673):1e-08,gorGor5:1e-08):1e-08,(panTro5:1e-08,panPan2:1e-08):1e-08,hg38:1e-08);
RBM6	((((((((((((((phaCin1:0.08922043619,sarHar1:0.1217882446):0.07253700886,monDom5:1e-08):0.4588476718,ornAna2:1.266040465):0.9542563565,((((loxAfr3:0.1109887141,triMan1:0.9330314944):0.03509651331,proCap2:0.132333932):0.01251184037,(((chrAsi1:0.2849798087,echTel2:0.19954338):1e-08,eleEdw1:0.5142073619):0.02830440131,oryAfe1:0.1426880349):1e-08):0.04864865722,(dasNov3:0.2363219111,choHof2:0.09517291996):0.06676258925):0.01393289424):0.04345217977,((((((((((((oviAri4:0.01711490632,oviCan1:1e-08):0.03453572993,capHir2:1e-08):1e-08,panHod1:0.01705035944):0.03542320138,(((bisBis1:1e-08,bosMut1:0.02312174413):1e-08,(bosInd1:1e-08,bosTau8:1e-08):1e-08):0.09389860864,bubBub1:0.02264160909):1e-08):1e-08,(odoVir1:1e-08,cerEla1:1e-08):0.04531234545):0.238935774,(((((turTru3:1e-08,orcOrc1:1e-08):1e-08,delLeu1:1e-08):1e-08,lipVex1:1e-08):1e-08,phyCat1:1e-08):1e-08,(balAcu1:0.0512490302,balMys1:0.01638918422):0.03365885363):1e-08):0.04159624598,susScr11:0.1498882622):1e-08,(((camFer2:1e-08,camBac1:1e-08):1e-08,camDro1:1e-08):1e-08,vicPac2:1e-08):0.1186016545):0.02902334308,(((equCab3:1e-08,equPrz1:1e-08):0.01639180632,equAsi1:1e-08):0.05251658806,cerSim1:0.06650382085):0.0163695593):1e-08,((((((myoBra1:0.08188807828,myoLuc2:0.01975760643):1e-08,myoDav1:0.07706693944):0.1319791746,eptFus1:0.05351270255):0.08582698515,minNat1:0.04134580815):0.04021152906,desRot1:0.1961497259):0.05390563397,(((pteAle1:0.01721076087,pteVam2:0.03516018347):0.05372237277,rouAeg1:1e-08):1e-08,(rhiSin1:0.2264933703,hipArm1:0.08933252433):0.2048869608):1e-08):0.1058749418):1e-08,(((((((lepWed1:1e-08,neoSch1:1e-08):1e-08,odoRosDiv1:1e-08):0.01665305588,((musFur1:0.01737696604,enhLut1:0.03272393676):0.03405518408,ailFul1:0.01628693518):1e-08):1e-08,(ailMel1:0.01661619494,ursMar1:1e-08):0.01628702492):0.04314836956,(canFam3:1e-08,lycPic1:1e-08):0.1312014335):0.01944326744,((felCat8:1e-08,aciJub1:1e-08):1e-08,(panTig1:1e-08,panPar1:1e-08):1e-08):0.08188334974):0.06799998064,(manPen1:0.02098011668,manJav1:1e-08):0.423753555):1e-08):1e-08,((eriEur2:0.4624302417,sorAra2:0.4161211376):1e-08,conCri1:0.3798259113):0.05182788834):0.01736074109):0.2472930304,((((((((((((mm10:0.03137216022,musCar1:0.1071536855):0.01953229708,musPah1:0.0777274873):0.09425511583,rn6:0.09773099285):0.1430216265,merUng1:0.1015795214):0.08406101672,((criGri1:0.0249097187,mesAur1:0.1029705995):0.07649791325,micOch1:0.1001727825):0.02907336085):0.1810012561,nanGal1:0.2441636699):0.05118565765,jacJac1:0.2774822981):1e-08,(casCan1:0.2217529854,dipOrd2:0.3003002423):0.04693502725):1e-08,((hetGla2:0.1119382648,fukDam1:0.06196101371):0.03223140984,((chiLan1:0.1571795721,octDeg1:0.1577295245):0.168261336,cavPor3:0.2157035842):0.01126103415):0.256466347):1e-08,(speTri2:0.02134531309,marMar1:1e-08):0.4430020697):0.05664607254,(oryCun2:0.126218435,ochPri3:0.4174655789):0.2663850132):0.0423217935,tupChi1:0.2201438044):0.03222242859):1e-08,galVar1:0.5897438655):1e-08,((micMur3:0.06551480015,proCoq1:0.1055413702):0.02047177467,otoGar3:0.405940686):0.01534415272):0.07613802466,((calJac3:0.1478976447,aotNan1:0.1017674101):1e-08,(saiBol1:0.05680578116,cebCap1:0.0004209589604):1e-08):0.1472076269):0.01885132093,(((((rheMac8:1e-08,macFas5:1e-08):1e-08,macNem1:0.01945613415):1e-08,(papAnu3:0.0171012632,(manLeu1:1e-08,cerAty1:0.01690095171):1e-08):1e-08):1e-08,chlSab2:1e-08):0.0372986157,((colAng1:1e-08,pilTep1:1e-08):1e-08,(rhiRox1:1e-08,rhiBie1:1e-08):1e-08):0.03751012068):0.03833918858):0.01848387492,nomLeu3:0.01845484297):1e-08,ponAbe2:1e-08):0.03674004806,gorGor5:1e-08):1e-08,(panTro5:1e-08,panPan2:1e-08):1e-08,hg38:1e-08);
RBM7	(((((((((((((((phaCin1:1e-08,sarHar1:0.004213263683):0.002855426503,monDom5:0.02343437775):0.1558519729,ornAna2:0.246473247):0.2095956723,((((loxAfr3:0.08036086658,triMan1:0.07304145165):1e-08,proCap2:0.06590323937):0.02912060019,(((chrAsi1:0.07808975271,echTel2:0.242718872):0.01523448715,eleEdw1:0.1568961638):0.01429912148,oryAfe1:0.04871043814):1e-08):0.05891950024,(dasNov3:0.02654199772,choHof2:0.03853682761):0.02612892699):0.005058887185):0.01403996539,((((((((((((oviAri4:1e-08,oviCan1:1e-08):0.004756372494,capHir2:0.004671615467):0.009667210517,panHod1:0.01948604282):1e-08,(((bisBis1:0.004924726892,bosMut1:1e-08):1e-08,(bosInd1:1e-08,bosTau8:1e-08):1e-08):0.004793111194,bubBub1:1e-08):1e-08):0.007888593314,(odoVir1:0.00477652358,cerEla1:0.02452076081):0.006694267055):0.04270564385,(((((turTru3:1e-08,orcOrc1:0.004256939831):0.0004063888767,delLeu1:0.01470147721):0.01154832759,lipVex1:0.01273205402):0.004900469221,phyCat1:0.01620134173):0.01641139314,(balAcu1:1e-08,balMys1:1e-08):0.01314903619):0.0243691315):1e-08,susScr11:0.04079326804):0.01522471882,(((camFer2:1e-08,camBac1:1e-08):1e-08,camDro1:1e-08):0.005069467846,vicPac2:0.004701764707):0.05179827142):0.009630852462,(((equCab3:1e-08,equPrz1:1e-08):0.004686774125,equAsi1:0.009462915731):0.03447128066,cerSim1:0.01994391763):0.02333905683):1e-08,((((((myoBra1:0.0053283202,myoLuc2:0.01002933279):1e-08,myoDav1:0.02063849925):0.01814530111,eptFus1:0.02439839937):0.04773363625,minNat1:0.03256451976):0.01353469228,desRot1:0.06761135019):0.02912065614,(((pteAle1:1e-08,pteVam2:1e-08):0.004915150447,rouAeg1:0.0142875907):0.02512286485,(rhiSin1:0.01379272816,hipArm1:0.03087184218):0.02756174542):0.009095206836):0.01036433039):1e-08,(((((((lepWed1:0.01510461292,neoSch1:1e-08):0.01005960999,odoRosDiv1:0.009875461233):0.01994893235,((musFur1:0.009851495442,enhLut1:0.004990020295):0.01196133781,ailFul1:0.01414599018):0.01345800052):1e-08,(ailMel1:0.0149553833,ursMar1:0.004964256111):0.01485837488):0.004444780913,(canFam3:1e-08,lycPic1:1e-08):0.03820069726):0.02679649016,((felCat8:0.005872763179,aciJub1:0.01490815332):1e-08,(panTig1:1e-08,panPar1:1e-08):1e-08):0.0795066241):0.007501308815,(manPen1:0.004050219314,manJav1:0.01244738418):0.1264813085):0.005732458292):1e-08,((eriEur2:0.1766328402,sorAra2:0.09020107403):1e-08,conCri1:0.06066223418):0.004912309663):1e-08):0.004900986139,((((((((((((mm10:0.009849442963,musCar1:1e-08):1e-08,musPah1:0.01006861891):0.008175526761,rn6:0.03589853989):0.01168376174,merUng1:0.04591689153):0.005090989644,((criGri1:0.01002498478,mesAur1:1e-08):0.004870799542,micOch1:0.06358948067):0.005603961123):0.1422379871,nanGal1:0.09669784426):0.01266712221,jacJac1:0.06183686717):0.007036252463,(casCan1:0.06950406945,dipOrd2:0.09073706256):0.02407959859):0.008214622417,((hetGla2:0.0191218695,fukDam1:0.04143652215):0.017163753,((chiLan1:0.02988858605,octDeg1:0.02102487952):0.01664815348,cavPor3:0.05056274163):0.005287261173):0.02066366532):0.004599771683,(speTri2:0.007228330605,marMar1:0.01158971302):0.04368117971):1e-08,(oryCun2:1e-08,ochPri3:0.2674805977):0.05216778374):0.009604240429,tupChi1:0.1122201553):1e-08):1e-08,galVar1:0.02954276745):0.00555745162,((micMur3:0.0147336463,proCoq1:0.02180921122):0.01983917849,otoGar3:0.02824938014):0.005928537637):0.01081090995,tarSyr2:0.1136074897):0.02430691963,((calJac3:0.01361691389,aotNan1:0.1040637795):1e-08,(saiBol1:0.05300222537,cebCap1:0.02604436736):1e-08):0.005975849352):0.002347626256,(((((rheMac8:1e-08,macFas5:1e-08):1e-08,macNem1:0.004694837332):0.004702301789,(papAnu3:0.009478333658,(manLeu1:0.009586328599,cerAty1:0.004742245944):1e-08):0.004699628292):1e-08,chlSab2:1e-08):1e-08,((colAng1:0.004696890697,pilTep1:1e-08):1e-08,(nasLar1:0.004711909449,(rhiRox1:1e-08,rhiBie1:1e-08):1e-08):1e-08):1e-08):0.00720250576):0.01404457972,nomLeu3:1e-08):1e-08,ponAbe2:0.01875415427):0.009333220892,gorGor5:0.004691217315):1e-08,(panTro5:1e-08,panPan2:1e-08):1e-08,hg38:0.004677190425);
RBM8A	((((((((((((((phaCin1:1e-08,sarHar1:1e-08):1e-08,monDom5:1e-08):0.006514157571,(((loxAfr3:0.2360160541,triMan1:0.1897440786):0.02932100092,((chrAsi1:0.09939472615,echTel2:0.01410197763):1e-08,eleEdw1:0.1170761958):1e-08):0.01013263226,(dasNov3:1e-08,choHof2:1e-08):1e-08):1e-08):1e-08,((((((((((((oviAri4:0.006538959222,oviCan1:1e-08):1e-08,capHir2:1e-08):1e-08,panHod1:1e-08):1e-08,(((bisBis1:1e-08,bosMut1:1e-08):1e-08,(bosInd1:1e-08,bosTau8:1e-08):1e-08):1e-08,bubBub1:1e-08):1e-08):1e-08,(odoVir1:1e-08,cerEla1:1e-08):1e-08):1e-08,(((((turTru3:1e-08,orcOrc1:1e-08):1e-08,delLeu1:1e-08):1e-08,lipVex1:1e-08):1e-08,phyCat1:1e-08):1e-08,(balAcu1:1e-08,balMys1:1e-08):1e-08):1e-08):1e-08,susScr11:1e-08):1e-08,(((camFer2:1e-08,camBac1:1e-08):1e-08,camDro1:1e-08):1e-08,vicPac2:1e-08):1e-08):1e-08,(((equCab3:1e-08,equPrz1:1e-08):1e-08,equAsi1:1e-08):1e-08,cerSim1:1e-08):1e-08):1e-08,((((((myoBra1:1e-08,myoLuc2:1e-08):1e-08,myoDav1:1e-08):1e-08,eptFus1:1e-08):1e-08,minNat1:1e-08):1e-08,desRot1:0.006543115372):1e-08,(((pteAle1:1e-08,pteVam2:1e-08):1e-08,rouAeg1:1e-08):1e-08,(rhiSin1:1e-08,hipArm1:1e-08):0.00667246353):1e-08):1e-08):1e-08,(((((((lepWed1:1e-08,neoSch1:1e-08):1e-08,odoRosDiv1:1e-08):1e-08,((musFur1:1e-08,enhLut1:1e-08):1e-08,ailFul1:1e-08):1e-08):1e-08,(ailMel1:1e-08,ursMar1:1e-08):1e-08):1e-08,(canFam3:1e-08,lycPic1:1e-08):1e-08):1e-08,((felCat8:1e-08,aciJub1:1e-08):1e-08,(panTig1:1e-08,panPar1:1e-08):1e-08):1e-08):1e-08,(manPen1:1e-08,manJav1:1e-08):1e-08):1e-08):1e-08,((eriEur2:1e-08,sorAra2:1e-08):1e-08,conCri1:1e-08):1e-08):1e-08):1e-08,((((((((((((mm10:1e-08,musCar1:1e-08):1e-08,musPah1:1e-08):1e-08,rn6:1e-08):1e-08,merUng1:1e-08):1e-08,((criGri1:1e-08,mesAur1:1e-08):1e-08,micOch1:1e-08):1e-08):1e-08,nanGal1:0.00667246371):1e-08,jacJac1:1e-08):1e-08,(casCan1:1e-08,dipOrd2:1e-08):1e-08):1e-08,((hetGla2:1e-08,fukDam1:1e-08):1e-08,((chiLan1:1e-08,octDeg1:1e-08):1e-08,cavPor3:1e-08):1e-08):1e-08):1e-08,(speTri2:1e-08,marMar1:1e-08):0.006542949401):1e-08,(oryCun2:1e-08,ochPri3:1e-08):1e-08):1e-08,tupChi1:1e-08):1e-08):1e-08,galVar1:1e-08):1e-08,((micMur3:1e-08,proCoq1:1e-08):1e-08,otoGar3:1e-08):1e-08):1e-08,tarSyr2:1e-08):1e-08,((calJac3:1e-08,aotNan1:1e-08):1e-08,(saiBol1:1e-08,cebCap1:1e-08):1e-08):1e-08):1e-08,(((((rheMac8:1e-08,macFas5:1e-08):1e-08,macNem1:1e-08):1e-08,(papAnu3:1e-08,(manLeu1:1e-08,cerAty1:1e-08):1e-08):1e-08):1e-08,chlSab2:1e-08):1e-08,((colAng1:1e-08,pilTep1:1e-08):1e-08,(rhiRox1:1e-08,rhiBie1:1e-08):1e-08):1e-08):1e-08):1e-08,nomLeu3:1e-08):1e-08,ponAbe2:1e-08):1e-08,gorGor5:1e-08):1e-08,(panTro5:1e-08,panPan2:1e-08):1e-08,hg38:1e-08);
RBMS1	(((((((((((((((phaCin1:1e-08,sarHar1:0.002807213635):1e-08,monDom5:1e-08):0.008349290773,ornAna2:0.01154898687):0.0468885028,((((loxAfr3:0.002904506599,triMan1:1e-08):1e-08,proCap2:0.005762782168):1e-08,(((chrAsi1:1e-08,echTel2:0.03533205148):0.002878401971,eleEdw1:0.005747334816):1e-08,oryAfe1:0.002868112307):1e-08):0.01196622979,(dasNov3:0.002850052941,choHof2:0.008702934707):0.002878758025):1e-08):1e-08,((((((((((((oviAri4:1e-08,oviCan1:1e-08):1e-08,capHir2:1e-08):1e-08,panHod1:0.002898958576):1e-08,(((bisBis1:1e-08,bosMut1:1e-08):1e-08,(bosInd1:1e-08,bosTau8:1e-08):1e-08):1e-08,bubBub1:1e-08):1e-08):1e-08,(odoVir1:1e-08,cerEla1:1e-08):1e-08):0.002895057696,(((((turTru3:1e-08,orcOrc1:1e-08):1e-08,delLeu1:1e-08):1e-08,lipVex1:1e-08):1e-08,phyCat1:1e-08):0.002914400644,(balAcu1:1e-08,balMys1:1e-08):1e-08):0.005902057445):1e-08,susScr11:1e-08):1e-08,(((camFer2:1e-08,camBac1:1e-08):1e-08,camDro1:1e-08):0.00291404036,vicPac2:1e-08):0.01213963475):0.002898654099,(((equCab3:1e-08,equPrz1:1e-08):1e-08,equAsi1:1e-08):0.005825224626,cerSim1:1e-08):1e-08):1e-08,((((((myoBra1:1e-08,myoLuc2:1e-08):1e-08,myoDav1:0.006197597416):1e-08,eptFus1:0.002921175953):1e-08,minNat1:0.009017986592):0.008767107918,desRot1:0.005875773291):1e-08,((pteAle1:1e-08,pteVam2:1e-08):0.005844344003,(rhiSin1:0.008764412207,hipArm1:1e-08):1e-08):1e-08):0.002880109673):1e-08,((((((neoSch1:0.002905052426,odoRosDiv1:0.002874124356):0.005871310066,((musFur1:0.002910282893,enhLut1:1e-08):1e-08,ailFul1:1e-08):0.002895068562):1e-08,(ailMel1:0.002012249034,ursMar1:0.001252002856):0.005414856312):1e-08,(canFam3:1e-08,lycPic1:1e-08):1e-08):1e-08,((felCat8:1e-08,aciJub1:0.002916109677):1e-08,(panTig1:1e-08,panPar1:1e-08):1e-08):0.005828499933):0.002891649717,(manPen1:1e-08,manJav1:1e-08):0.011777497):1e-08):1e-08,((eriEur2:0.02167778901,sorAra2:0.005415499497):1e-08,conCri1:0.008785461974):1e-08):1e-08):0.005903392879,((((((((((((mm10:0.002974768607,musCar1:0.002971460427):1e-08,musPah1:0.005964260408):0.005959365022,rn6:0.006024103271):0.009035720307,merUng1:0.002930592107):1e-08,((criGri1:1e-08,mesAur1:0.005917112943):0.002940855499,micOch1:0.01190436351):0.002920883743):0.005927953459,nanGal1:0.005971560892):0.005839538669,jacJac1:0.005814025712):1e-08,(casCan1:0.008824878286,dipOrd2:0.002923844942):1e-08):1e-08,((hetGla2:0.005798939718,fukDam1:1e-08):1e-08,((chiLan1:1e-08,octDeg1:1e-08):1e-08,cavPor3:0.002918886981):0.002887908916):1e-08):1e-08,(speTri2:0.002885907257,marMar1:1e-08):1e-08):0.005836121347,(oryCun2:0.008806168278,ochPri3:0.00467586739):0.005862927343):1e-08,tupChi1:0.005843746845):1e-08):1e-08,galVar1:0.005824857779):1e-08,((micMur3:0.002852312041,proCoq1:1e-08):0.005814256945,otoGar3:0.005814882706):0.002891411405):1e-08,tarSyr2:1e-08):1e-08,(calJac3:1e-08,(saiBol1:1e-08,cebCap1:1e-08):1e-08):0.005802099182):1e-08,(((((rheMac8:1e-08,macFas5:1e-08):1e-08,macNem1:1e-08):1e-08,(papAnu3:1e-08,(manLeu1:0.002881677127,cerAty1:1e-08):1e-08):1e-08):1e-08,chlSab2:1e-08):1e-08,((colAng1:1e-08,pilTep1:1e-08):1e-08,(nasLar1:1e-08,(rhiRox1:1e-08,rhiBie1:1e-08):1e-08):1e-08):1e-08):1e-08):0.002870947913,nomLeu3:1e-08):1e-08,ponAbe2:0.0029245607):1e-08,gorGor5:1e-08):1e-08,(panTro5:1e-08,panPan2:1e-08):1e-08,hg38:1e-08);
RBMS2	(((((((((((((phaCin1:0.05286338116,ornAna2:0.07326339002):0.1063762165,((((loxAfr3:0.0273381141,triMan1:0.01490262442):1e-08,proCap2:0.003689081813):1e-08,(((chrAsi1:0.0227590151,echTel2:0.1009566711):1e-08,eleEdw1:0.008671103267):0.01093640795,oryAfe1:0.01917115432):1e-08):0.01883572536,(dasNov3:0.03991755404,choHof2:0.01885103084):0.008220987179):1e-08):1e-08,((((((((((((oviAri4:0.003732862663,oviCan1:1e-08):1e-08,capHir2:0.003747906069):0.003768838548,panHod1:0.00375604112):0.007790514302,(((bisBis1:0.003733407193,bosMut1:1e-08):1e-08,(bosInd1:1e-08,bosTau8:1e-08):0.003739201034):0.01138631771,bubBub1:0.003681411568):0.0227661916):1e-08,(odoVir1:0.01179368,cerEla1:1e-08):0.06778078792):0.01540948198,(((((turTru3:0.003661767583,orcOrc1:1e-08):0.00368839738,delLeu1:1e-08):1e-08,lipVex1:1e-08):1e-08,phyCat1:1e-08):1e-08,(balAcu1:0.003691211989,balMys1:1e-08):0.003662867208):0.003697824124):0.003751619537,susScr11:0.03880117865):1e-08,(((camFer2:1e-08,camBac1:1e-08):1e-08,camDro1:1e-08):1e-08,vicPac2:1e-08):0.03036988084):0.003762666436,(((equCab3:0.003772901096,equPrz1:1e-08):1e-08,equAsi1:1e-08):0.0263357168,cerSim1:0.01074351858):0.008518028628):1e-08,((((((myoBra1:1e-08,myoLuc2:1e-08):0.007531388224,myoDav1:0.01520289615):0.01138817213,eptFus1:0.02299767086):0.01506833165,minNat1:0.003713038517):0.01132110736,desRot1:0.01895375884):0.003638533476,(((pteAle1:1e-08,pteVam2:1e-08):0.01119677991,rouAeg1:0.007301145365):0.02661223698,(rhiSin1:0.01520783665,hipArm1:0.003720622395):1e-08):1e-08):0.003677384988):1e-08,(((((((lepWed1:0.01186646971,neoSch1:0.007883498811):0.007901402862,odoRosDiv1:1e-08):0.007954206181,((musFur1:0.02665040149,enhLut1:0.00573884344):0.02326847094,ailFul1:0.04222798209):0.01651494821):0.003138380244,(ailMel1:0.01280195917,ursMar1:0.02876086922):0.01984071044):0.03023120349,(canFam3:1e-08,lycPic1:0.01328754336):0.02239437302):0.02737541644,((felCat8:1e-08,aciJub1:1e-08):1e-08,(panTig1:1e-08,panPar1:0.003717321269):1e-08):0.0190741352):0.0123624067,manJav1:0.376265979):0.00258167898):0.001573857439,sorAra2:0.2316167573):0.002177005862):0.004703486567,((((((((((((mm10:0.0114330946,musCar1:0.01907456177):0.007579841183,musPah1:0.01154169433):0.02057320109,rn6:0.030205118):0.02949751877,merUng1:0.03657127169):0.01256609145,((criGri1:0.03178607799,mesAur1:0.03333356185):0.01257935072,micOch1:0.04067526285):0.004031790402):0.02322813482,nanGal1:0.03112960541):0.01542535392,jacJac1:0.03471009977):1e-08,(casCan1:0.03436990491,dipOrd2:0.01250550747):1e-08):0.01009577659,((hetGla2:0.008598033769,fukDam1:0.0216392778):0.007758048018,((chiLan1:0.04402712853,octDeg1:0.03304633425):0.01190045571,cavPor3:0.01580788556):0.02784777538):0.01901577025):0.0037979118,(speTri2:1e-08,marMar1:1e-08):0.02525875517):1e-08,(oryCun2:0.06477108984,ochPri3:0.03017693935):0.04208466789):0.005460459785,tupChi1:0.0432304003):0.002165061644):0.002674821198,galVar1:0.007401948129):1e-08,((micMur3:0.01114905308,proCoq1:0.0186308371):1e-08,otoGar3:0.06317813596):1e-08):1e-08,tarSyr2:0.05169500051):0.01865219845,((calJac3:0.01297347651,aotNan1:0.009609006123):1e-08,(saiBol1:0.006104132257,cebCap1:0.01099746047):0.004043280033):0.02067090854):1e-08,(((((rheMac8:1e-08,macFas5:0.003688878901):1e-08,macNem1:1e-08):0.003642640983,(papAnu3:1e-08,(manLeu1:1e-08,cerAty1:1e-08):1e-08):1e-08):0.003655957642,chlSab2:0.003674098227):1e-08,((colAng1:1e-08,pilTep1:0.003625064323):1e-08,(nasLar1:0.004080813316,(rhiRox1:1e-08,rhiBie1:1e-08):0.003642811123):1e-08):0.003651023805):1e-08):1e-08,nomLeu3:0.007412906285):1e-08,ponAbe2:1e-08):0.003754939661,gorGor5:1e-08):1e-08,(panTro5:1e-08,panPan2:1e-08):1e-08,hg38:0.003624864438);
RBMS3	(((((((((((phaCin1:0.008185286915,monDom5:1e-08):0.00813565801,ornAna2:0.008266374219):0.01194990644,((((loxAfr3:1e-08,triMan1:0.003939302639):1e-08,proCap2:0.003921559176):1e-08,(((chrAsi1:0.01209522334,echTel2:0.006414775047):1e-08,eleEdw1:0.008699952553):1e-08,oryAfe1:1e-08):1e-08):1e-08,(dasNov3:0.008032115652,choHof2:1e-08):1e-08):0.003939290947):1e-08,((((((((((((oviAri4:1e-08,oviCan1:1e-08):1e-08,capHir2:1e-08):1e-08,panHod1:1e-08):1e-08,(((bisBis1:1e-08,bosMut1:1e-08):1e-08,(bosInd1:1e-08,bosTau8:1e-08):1e-08):1e-08,bubBub1:0.003932869159):1e-08):1e-08,cerEla1:0.01111128916):1e-08,(((turTru3:1e-08,orcOrc1:1e-08):1e-08,delLeu1:1e-08):1e-08,balAcu1:0.003918354033):0.003931030579):1e-08,susScr11:1e-08):1e-08,((camBac1:1e-08,camDro1:1e-08):1e-08,vicPac2:1e-08):0.003929044484):0.007963738051,(((equCab3:1e-08,equPrz1:1e-08):1e-08,equAsi1:1e-08):1e-08,cerSim1:1e-08):1e-08):1e-08,(((((myoBra1:1e-08,myoLuc2:1e-08):0.003939502417,eptFus1:1e-08):1e-08,minNat1:1e-08):1e-08,desRot1:0.003981204744):1e-08,((pteAle1:1e-08,pteVam2:1e-08):1e-08,(rhiSin1:1e-08,hipArm1:1e-08):0.007983496272):1e-08):1e-08):1e-08,((((neoSch1:0.004395112017,((musFur1:1e-08,enhLut1:1e-08):1e-08,ailFul1:1e-08):1e-08):1e-08,ursMar1:1e-08):1e-08,(canFam3:1e-08,lycPic1:1e-08):1e-08):1e-08,(felCat8:1e-08,(panTig1:1e-08,panPar1:1e-08):0.003875213969):1e-08):0.00393953978):1e-08,((eriEur2:0.004111986688,sorAra2:0.005446398885):1e-08,conCri1:1e-08):1e-08):1e-08):1e-08,(((((((((((mm10:1e-08,musCar1:0.01519828525):1e-08,musPah1:1e-08):0.001889295725,rn6:0.01486884684):0.01375146671,merUng1:0.004742025768):1e-08,((criGri1:1e-08,mesAur1:1e-08):0.004797586806,micOch1:1e-08):1e-08):0.004768158899,nanGal1:1e-08):0.009675781119,jacJac1:0.05298528782):1e-08,dipOrd2:1e-08):1e-08,((hetGla2:1e-08,fukDam1:1e-08):1e-08,((chiLan1:1e-08,octDeg1:0.00392909938):1e-08,cavPor3:0.009599004131):1e-08):1e-08):1e-08,(speTri2:1e-08,marMar1:1e-08):0.003963734232):0.003939584409,(oryCun2:0.01648317435,ochPri3:1e-08):1e-08):1e-08):1e-08,((micMur3:1e-08,proCoq1:1e-08):1e-08,otoGar3:0.003939868702):1e-08):1e-08,((calJac3:1e-08,aotNan1:0.003939872014):1e-08,(saiBol1:1e-08,cebCap1:1e-08):1e-08):1e-08):1e-08,(((((rheMac8:1e-08,macFas5:1e-08):1e-08,macNem1:1e-08):1e-08,(papAnu3:1e-08,(manLeu1:1e-08,cerAty1:1e-08):1e-08):1e-08):1e-08,chlSab2:1e-08):1e-08,((colAng1:1e-08,pilTep1:1e-08):1e-08,(nasLar1:1e-08,rhiBie1:1e-08):1e-08):1e-08):1e-08):1e-08,nomLeu3:1e-08):1e-08,gorGor5:1e-08):1e-08,(panTro5:1e-08,panPan2:1e-08):1e-08,hg38:1e-08);
RBMX2	((((((((((((((phaCin1:0.08623280414,sarHar1:1e-08):1e-08,monDom5:1e-08):1e-08,((((loxAfr3:1e-08,triMan1:1e-08):1e-08,proCap2:1e-08):0.01974879923,((chrAsi1:1e-08,eleEdw1:1e-08):1e-08,oryAfe1:0.02027712691):1e-08):1e-08,(dasNov3:1e-08,choHof2:0.02009477545):1e-08):1e-08):1e-08,((((((((((((oviAri4:1e-08,oviCan1:1e-08):1e-08,capHir2:0.02334882707):1e-08,panHod1:1e-08):1e-08,((bosMut1:1e-08,bosTau8:1e-08):1e-08,bubBub1:1e-08):0.02022765601):0.02334010254,(odoVir1:1e-08,cerEla1:1e-08):1e-08):1e-08,(((((turTru3:1e-08,orcOrc1:1e-08):1e-08,delLeu1:1e-08):1e-08,lipVex1:1e-08):1e-08,phyCat1:1e-08):1e-08,(balAcu1:1e-08,balMys1:1e-08):1e-08):1e-08):1e-08,susScr11:1e-08):1e-08,(((camFer2:1e-08,camBac1:1e-08):1e-08,camDro1:1e-08):1e-08,vicPac2:1e-08):1e-08):0.02280070596,(((equCab3:1e-08,equPrz1:1e-08):1e-08,equAsi1:1e-08):1e-08,cerSim1:1e-08):1e-08):1e-08,((((((myoBra1:0.0414585639,myoLuc2:0.01974765986):1e-08,myoDav1:0.02018650212):1e-08,eptFus1:1e-08):1e-08,minNat1:0.04101438619):1e-08,desRot1:0.04361418):1e-08,(((pteAle1:1e-08,pteVam2:1e-08):1e-08,rouAeg1:1e-08):1e-08,(rhiSin1:0.01989054278,hipArm1:0.01975060063):1e-08):1e-08):1e-08):1e-08,(((((((lepWed1:1e-08,neoSch1:1e-08):1e-08,odoRosDiv1:1e-08):1e-08,((musFur1:1e-08,enhLut1:1e-08):1e-08,ailFul1:1e-08):1e-08):1e-08,(ailMel1:1e-08,ursMar1:1e-08):1e-08):1e-08,(canFam3:1e-08,lycPic1:1e-08):1e-08):1e-08,((felCat8:1e-08,aciJub1:1e-08):1e-08,(panTig1:1e-08,panPar1:1e-08):1e-08):1e-08):1e-08,(manPen1:0.03138465556,manJav1:1e-08):0.03028608118):1e-08):1e-08,((eriEur2:1e-08,sorAra2:0.1152555661):1e-08,conCri1:0.01980999652):0.01974876674):1e-08):1e-08,(((((((((((mm10:1e-08,musCar1:1e-08):1e-08,musPah1:1e-08):0.04896957952,rn6:1e-08):1e-08,((criGri1:0.01994350426,mesAur1:1e-08):1e-08,micOch1:1e-08):1e-08):1e-08,nanGal1:0.01978277421):0.02280327877,jacJac1:0.0196412337):1e-08,(casCan1:1e-08,dipOrd2:1e-08):1e-08):1e-08,((hetGla2:0.01977150711,fukDam1:0.02036706523):1e-08,((chiLan1:0.02002873523,octDeg1:0.01961118141):1e-08,cavPor3:0.01977166442):1e-08):0.0197892197):1e-08,(speTri2:0.04018689924,marMar1:1e-08):1e-08):1e-08,(oryCun2:0.04018667536,ochPri3:1e-08):1e-08):1e-08,tupChi1:1e-08):1e-08):1e-08,galVar1:0.04087223326):1e-08,((micMur3:1e-08,proCoq1:1e-08):1e-08,otoGar3:0.01964200574):1e-08):1e-08,tarSyr2:1e-08):1e-08,((calJac3:1e-08,aotNan1:1e-08):1e-08,(saiBol1:1e-08,cebCap1:1e-08):1e-08):1e-08):1e-08,(((((rheMac8:1e-08,macFas5:1e-08):1e-08,macNem1:1e-08):1e-08,(papAnu3:1e-08,(manLeu1:1e-08,cerAty1:1e-08):1e-08):1e-08):1e-08,chlSab2:1e-08):1e-08,((colAng1:1e-08,pilTep1:1e-08):1e-08,(nasLar1:1e-08,(rhiRox1:1e-08,rhiBie1:1e-08):1e-08):1e-08):1e-08):1e-08):1e-08,nomLeu3:1e-08):1e-08,ponAbe2:1e-08):1e-08,gorGor5:1e-08):1e-08,(panTro5:1e-08,panPan2:1e-08):1e-08,hg38:1e-08);
RBMX	(((((((((((((((phaCin1:1e-08,sarHar1:1e-08):0.02631921312,monDom5:1e-08):0.2794603824,ornAna2:1e-08):0.2955923555,((((loxAfr3:0.08740814732,triMan1:1e-08):1e-08,proCap2:1e-08):1e-08,(((chrAsi1:1e-08,echTel2:1e-08):1e-08,eleEdw1:0.03616452662):1e-08,oryAfe1:1e-08):1e-08):1e-08,(dasNov3:1e-08,choHof2:1e-08):1e-08):1e-08):1e-08,((((((((((((oviAri4:1e-08,oviCan1:1e-08):1e-08,capHir2:1e-08):1e-08,panHod1:1e-08):1e-08,(((bisBis1:1e-08,bosMut1:1e-08):1e-08,(bosInd1:1e-08,bosTau8:1e-08):1e-08):1e-08,bubBub1:1e-08):1e-08):1e-08,(odoVir1:1e-08,cerEla1:1e-08):1e-08):1e-08,(((((turTru3:1e-08,orcOrc1:1e-08):1e-08,delLeu1:1e-08):1e-08,lipVex1:1e-08):0.07583082009,phyCat1:1e-08):1e-08,(balAcu1:1e-08,balMys1:1e-08):1e-08):0.03320644802):1e-08,susScr11:1e-08):1e-08,(((camFer2:1e-08,camBac1:1e-08):1e-08,camDro1:1e-08):1e-08,vicPac2:1e-08):1e-08):1e-08,(((equCab3:1e-08,equPrz1:1e-08):1e-08,equAsi1:1e-08):1e-08,cerSim1:1e-08):1e-08):1e-08,((((((myoBra1:1e-08,myoLuc2:1e-08):1e-08,myoDav1:1e-08):1e-08,eptFus1:1e-08):1e-08,minNat1:1e-08):1e-08,desRot1:1e-08):1e-08,(((pteAle1:1e-08,pteVam2:1e-08):1e-08,rouAeg1:1e-08):1e-08,(rhiSin1:1e-08,hipArm1:0.07851324358):1e-08):1e-08):1e-08):1e-08,(((((((lepWed1:1e-08,neoSch1:1e-08):1e-08,odoRosDiv1:1e-08):1e-08,((musFur1:1e-08,enhLut1:1e-08):1e-08,ailFul1:1e-08):1e-08):1e-08,(ailMel1:1e-08,ursMar1:1e-08):1e-08):1e-08,(canFam3:1e-08,lycPic1:1e-08):1e-08):1e-08,((felCat8:1e-08,aciJub1:0.2991100402):1e-08,(panTig1:0.03149550577,panPar1:1e-08):1e-08):0.03354580485):1e-08,(manPen1:1e-08,manJav1:1e-08):1e-08):1e-08):1e-08,((eriEur2:0.1389214693,sorAra2:0.08238404196):0.03574461475,conCri1:0.05387800431):1e-08):1e-08):1e-08,((((((((((((mm10:1e-08,musCar1:1e-08):1e-08,musPah1:0.2847166786):1e-08,rn6:1e-08):0.03890951744,merUng1:0.03320723731):1e-08,((criGri1:0.03423645399,mesAur1:1e-08):1e-08,micOch1:0.03423648699):1e-08):1e-08,nanGal1:1e-08):1e-08,jacJac1:0.1218477179):1e-08,(casCan1:1e-08,dipOrd2:1e-08):1e-08):1e-08,((hetGla2:1e-08,fukDam1:1e-08):1e-08,((chiLan1:1e-08,octDeg1:0.09658165632):0.03616512116,cavPor3:1e-08):1e-08):1e-08):1e-08,(speTri2:1e-08,marMar1:1e-08):0.04552987615):1e-08,(oryCun2:1e-08,ochPri3:0.3465139946):1e-08):1e-08,tupChi1:1e-08):0.01256878304):1e-08,galVar1:0.110404783):1e-08,((micMur3:1e-08,proCoq1:1e-08):1e-08,otoGar3:0.03292199456):1e-08):0.02975125016,tarSyr2:0.1875324406):0.07958583297,((calJac3:1e-08,aotNan1:1e-08):1e-08,(saiBol1:1e-08,cebCap1:1e-08):1e-08):1e-08):1e-08,(((((rheMac8:1e-08,macFas5:1e-08):1e-08,macNem1:1e-08):1e-08,(papAnu3:1e-08,(manLeu1:1e-08,cerAty1:1e-08):1e-08):1e-08):1e-08,chlSab2:1e-08):1e-08,((colAng1:1e-08,pilTep1:1e-08):1e-08,(nasLar1:1e-08,(rhiRox1:1e-08,rhiBie1:1e-08):1e-08):1e-08):1e-08):1e-08):1e-08,nomLeu3:1e-08):1e-08,ponAbe2:0.0374515903):1e-08,gorGor5:1e-08):1e-08,(panTro5:1e-08,panPan2:1e-08):1e-08,hg38:1e-08);
RBMXL1	(((((((((((((phaCin1:0.1059932485,sarHar1:0.4683810645):1e-08,monDom5:0.195965773):0.7187933318,ornAna2:0.5065494839):0.4426690042,(proCap2:0.04667490949,choHof2:0.004894269353):0.08617347738):0.03627707942,((phyCat1:0.218802282,equPrz1:0.006942626815):1e-08,(lepWed1:0.05526091259,(manPen1:0.001977270833,manJav1:0.008050850111):0.2141576251):0.004258640615):0.005331329108):1e-08,merUng1:0.1369551766):0.0141747358,galVar1:0.2128257618):1e-08,tarSyr2:1e-08):2.914987984,(((((rheMac8:1e-08,macFas5:1e-08):1e-08,macNem1:1e-08):1e-08,(papAnu3:0.002970211767,(manLeu1:0.002968666029,cerAty1:1e-08):1e-08):1e-08):1e-08,chlSab2:1e-08):0.002969196595,((colAng1:1e-08,pilTep1:1e-08):1e-08,(nasLar1:0.3007570614,(rhiRox1:1e-08,rhiBie1:0.002976131987):1e-08):1e-08):1e-08):1e-08):0.01505529539,nomLeu3:0.01169041744):1e-08,ponAbe2:0.008905486037):0.002949271021,gorGor5:1e-08):1e-08,panPan2:0.01130799618,hg38:1e-08);
RBMXL2	(((((((((((((((loxAfr3:0.9058572113,triMan1:0.08865525616):0.07419359911,proCap2:0.1075187619):0.07846188216,(((chrAsi1:0.5176384739,echTel2:0.1627260181):1e-08,eleEdw1:0.2054713584):0.03034826675,oryAfe1:0.1794226746):0.007444815858):0.1556594587,(dasNov3:0.01066939652,choHof2:0.170302529):0.1993824359):0.02317300039,((((((((((((oviAri4:0.0503338409,oviCan1:0.3297798799):0.2696099675,capHir2:1e-08):0.01068996444,panHod1:1e-08):0.01074713004,(((bisBis1:0.1515356349,bosMut1:0.0751702521):1e-08,(bosInd1:0.01805330784,bosTau8:0.5180372228):1e-08):0.01031985251,bubBub1:0.02783801895):0.009859628155):0.02000505925,odoVir1:0.03354223173):0.2964147729,(((((turTru3:0.00377207478,orcOrc1:0.007599617883):0.01149597076,delLeu1:0.01514009557):0.01890424612,lipVex1:0.0238636579):0.06077850221,phyCat1:0.1228539921):0.06998264597,(balAcu1:0.05436868637,balMys1:0.05138977926):0.03762650973):0.568469062):0.05152906759,susScr11:0.8832410936):1e-08,(((camFer2:1e-08,camBac1:1e-08):1e-08,camDro1:1e-08):0.0785760961,vicPac2:0.1763782272):1e-08):0.03833931889,(((equCab3:0.006084654871,equPrz1:1e-08):0.009317795325,equAsi1:1e-08):0.2749691297,cerSim1:0.3186562995):0.1054501671):0.04100437965,((((((myoBra1:1e-08,myoLuc2:1e-08):1e-08,myoDav1:1e-08):1e-08,eptFus1:4.560330735):0.3402274018,minNat1:0.06730970003):1e-08,desRot1:2.731920075):0.1133352042,(((pteAle1:0.006920442845,pteVam2:0.05877120441):0.0005258073082,rouAeg1:0.02251388247):0.03266473602,(rhiSin1:0.08323623054,hipArm1:0.1019602562):0.06932570105):0.05431670933):0.03884963104):0.005497046447,(((((((lepWed1:0.01286783336,neoSch1:1e-08):0.5059132017,odoRosDiv1:0.4830915334):0.02308534672,((musFur1:0.02809227884,enhLut1:0.01645570287):0.07058559826,ailFul1:0.0831634408):0.004241545934):1e-08,(ailMel1:0.1426890341,ursMar1:1e-08):1e-08):1e-08,(canFam3:1e-08,lycPic1:1e-08):0.1658128398):0.005963346587,((felCat8:0.02925696754,aciJub1:1e-08):1e-08,(panTig1:1e-08,panPar1:0.3957800801):1e-08):0.06929460011):0.03063425661,(manPen1:0.08592666583,manJav1:0.05236592913):0.6005631314):0.08011652247):0.006133324822,((eriEur2:0.1810342069,sorAra2:0.0522971986):0.08169877037,conCri1:0.2849398164):1e-08):0.07615336526):1e-08,((((((((((((mm10:0.003925919032,musCar1:0.01180190076):0.003916463066,musPah1:0.01186638623):0.009187570963,rn6:0.733461454):0.00731998354,merUng1:0.03228867912):1e-08,((criGri1:0.02781667137,mesAur1:0.00767179319):0.01855763822,micOch1:0.03805520036):0.008703219848):0.05098774031,nanGal1:0.1996535184):0.05975148387,jacJac1:0.2873290228):0.1097630504,(casCan1:0.0566353537,dipOrd2:0.1015627864):0.2168032018):0.01829495147,((hetGla2:0.2868666623,fukDam1:0.08604125628):0.0317266174,((chiLan1:0.1876411851,octDeg1:0.08949136189):0.03795892883,cavPor3:1e-08):1e-08):0.5356138715):0.06850749942,(speTri2:0.04787303778,marMar1:0.04397794437):0.02714926556):0.09411591285,(oryCun2:0.02138026918,ochPri3:0.1615271191):0.03833740785):0.01172853226,tupChi1:0.1105901091):0.01542075031):0.03284995051,galVar1:0.09240433744):0.01893807163,((micMur3:0.3802249114,proCoq1:0.08664084419):0.0666588581,otoGar3:0.07978041883):0.1594985973):0.01451760797,tarSyr2:0.1531820676):0.1531978844,((calJac3:0.0780669224,aotNan1:0.137890508):1e-08,(saiBol1:0.2174007468,cebCap1:0.01292704248):1e-08):0.08581323218):0.04282273463,(((((rheMac8:0.003822524218,macFas5:0.003892927161):1e-08,macNem1:1e-08):1e-08,(papAnu3:1e-08,(manLeu1:1e-08,cerAty1:0.01014289933):0.005084608325):1e-08):0.003827563115,chlSab2:0.01162681548):1e-08,((colAng1:0.006916910599,pilTep1:0.01865634504):1e-08,(nasLar1:0.01195322996,(rhiRox1:1e-08,rhiBie1:0.0137429187):1e-08):0.004889801134):0.01538578268):0.02495001132):0.009976314204,nomLeu3:0.02306376494):0.005918376059,ponAbe2:0.02397513168):0.006474720658,gorGor5:1e-08):0.011543941,(panTro5:1e-08,panPan2:1e-08):0.007667598315,hg38:0.01152979493);
RBMXL3	(((((((calJac3:1.436881064,aotNan1:0.2098271103):1e-08,(saiBol1:0.2747138108,cebCap1:0.06660825879):0.04707325207):0.5710098991,(((((rheMac8:0.02140922135,macFas5:0.007013396821):0.009152688779,macNem1:0.04660322755):0.02004940203,(papAnu3:0.02900715922,(manLeu1:0.02193861288,cerAty1:0.03469752203):0.01549086244):0.009480763341):0.004321394916,chlSab2:0.3153424043):0.03824371219,((colAng1:0.03629034212,pilTep1:0.06683788592):0.01304362103,(nasLar1:1e-08,(rhiRox1:0.008585274124,rhiBie1:0.01354714593):1e-08):0.0314200338):0.07073198521):0.2124478832):0.1265339186,nomLeu3:0.1941341801):0.1229194507,ponAbe2:0.09927509216):0.06114068488,gorGor5:0.06353626093):0.01693867126,(panTro5:0.007096605999,panPan2:0.0139589514):0.0327715249,hg38:0.01966277649);
RBMY1A1	(((((equPrz1:0.2049582348,odoRosDiv1:0.1597965468):0.0708409858,galVar1:0.3686963391):0.2144638644,(calJac3:0.3943068724,cebCap1:0.3315172763):0.4635879518):0.02190323454,((rheMac8:0.1219467263,chlSab2:0.2468388187):0.08974203566,(pilTep1:0.06025101817,rhiRox1:0.06520605945):1.239832982):1e-08):2.299852029,panTro5:0.1189626766,hg38:0.0670329699);
RBMY1B	(((((equPrz1:0.2335132239,(odoRosDiv1:0.1355449096,lycPic1:0.09485787643):0.09438811451):0.06293920531,galVar1:0.4429494918):0.2651227066,(calJac3:0.3965236544,cebCap1:0.2691697007):0.2358481191):0.08001615436,(chlSab2:0.2328496905,(pilTep1:1e-08,(rhiRox1:1e-08,rhiBie1:1e-08):0.02497192775):0.07902157961):0.02158847383):0.1138674749,panTro5:0.04785791248,hg38:0.02392375333);
RBMY1D	((((equPrz1:0.2833938844,galVar1:0.3988051684):0.4005450482,calJac3:0.5904914585):0.09342423198,(rheMac8:0.3798343208,(pilTep1:0.006849853073,rhiBie1:0.03148378415):0.1056003924):0.08448296506):0.1205100702,panTro5:0.04970109585,hg38:0.02615570581);
RBMY1E	((((equPrz1:0.2554692206,galVar1:0.386575371):0.3205366595,(calJac3:0.2355221711,cebCap1:0.2568664575):0.2251402599):0.02469289682,(rheMac8:0.01773809074,(pilTep1:1.069407506,(rhiRox1:0.04353736007,rhiBie1:0.2300820283):0.001081715961):1e-08):0.2622361484):0.2494935883,panTro5:0.1204278826,hg38:0.02367287455);
RBMY1F	((((((((((cerEla1:0.2532839819,balAcu1:0.5485141898):0.01981525272,susScr11:0.08295719814):0.0150484336,equPrz1:0.2123270168):0.01522438974,(pteAle1:0.02590353868,rouAeg1:0.04243233729):0.1082803923):1e-08,((neoSch1:0.05021385907,odoRosDiv1:0.1006604108):0.03719589222,enhLut1:0.04243660362):0.103873766):0.04193324139,marMar1:0.2751307581):0.01940543699,galVar1:0.4133679138):0.179627398,calJac3:0.9408212978):0.077296418,(pilTep1:0.0003085149105,rhiRox1:0.3758251558):0.08392428712):0.1683614165,panTro5:0.03997688266,hg38:0.02154817537);
RBMY1J	((((equPrz1:0.1714633542,galVar1:0.855684542):1e-08,(calJac3:0.2168068794,cebCap1:0.3645845496):1.765014609):0.133633507,(chlSab2:0.2785940549,(pilTep1:0.02216194536,(rhiRox1:4.213341313,rhiBie1:0.06077455382):1e-08):1.392319723):1e-08):0.005424464365,panTro5:0.2966949806,hg38:0.09458884755);
RBP1	(((((((((((((((phaCin1:0.02699064684,sarHar1:0.002769955009):0.02091601285,monDom5:0.00958413743):0.02102665273,ornAna2:0.05869789016):0.1280554212,((((loxAfr3:1e-08,triMan1:1e-08):1e-08,proCap2:0.01674236595):1e-08,(((chrAsi1:0.05644841575,echTel2:0.1025581578):1e-08,eleEdw1:0.01800345001):0.01599694182,oryAfe1:0.0166127348):1e-08):0.01313517228,(dasNov3:0.03393913938,choHof2:0.009395104306):0.008723499962):0.01108553994):0.002964236825,((((((((((((oviAri4:0.008427716377,oviCan1:0.009849227277):1e-08,capHir2:1e-08):1e-08,panHod1:1e-08):1e-08,(((bisBis1:1e-08,bosMut1:1e-08):1e-08,(bosInd1:1e-08,bosTau8:1e-08):1e-08):1e-08,bubBub1:1e-08):1e-08):1e-08,(odoVir1:1e-08,cerEla1:1e-08):0.008610195221):0.01696142549,(((((turTru3:1e-08,orcOrc1:1e-08):0.008328454299,delLeu1:0.008325677489):1e-08,lipVex1:1e-08):1e-08,phyCat1:1e-08):1e-08,(balAcu1:1e-08,balMys1:0.05017241351):1e-08):0.01696640399):1e-08,susScr11:0.01691247523):1e-08,(((camFer2:1e-08,camBac1:1e-08):1e-08,camDro1:1e-08):1e-08,vicPac2:1e-08):0.01707240044):0.008434953135,(((equCab3:1e-08,equPrz1:1e-08):1e-08,equAsi1:1e-08):1e-08,cerSim1:1e-08):1e-08):1e-08,((((((myoBra1:1e-08,myoLuc2:1e-08):1e-08,myoDav1:0.008346500081):1e-08,eptFus1:0.00833009056):0.01692130116,minNat1:1e-08):1e-08,desRot1:1e-08):1e-08,(((pteAle1:0.03633057128,pteVam2:0.0685732991):0.01474877759,rouAeg1:0.008683761653):0.02802426988,(rhiSin1:0.008354725078,hipArm1:1e-08):1e-08):1e-08):1e-08):1e-08,(((((((lepWed1:0.008625372901,neoSch1:0.008465349204):0.008361897544,odoRosDiv1:1e-08):1e-08,((musFur1:1e-08,enhLut1:0.01687533059):1e-08,ailFul1:0.008439686843):1e-08):1e-08,(ailMel1:0.008371670596,ursMar1:1e-08):1e-08):1e-08,(canFam3:1e-08,lycPic1:1e-08):0.01087302411):1e-08,((felCat8:1e-08,aciJub1:1e-08):1e-08,(panTig1:1e-08,panPar1:1e-08):1e-08):1e-08):1e-08,(manPen1:1e-08,manJav1:1e-08):0.03840906873):1e-08):0.008312141353,((eriEur2:0.01844550588,sorAra2:0.01682575402):0.01544503701,conCri1:0.002121502496):0.04239491602):1e-08):1e-08,((((((((((((mm10:1e-08,musCar1:1e-08):1e-08,musPah1:1e-08):0.008598208668,rn6:1e-08):1e-08,merUng1:1e-08):0.01709382054,((criGri1:1e-08,mesAur1:1e-08):1e-08,micOch1:0.008224173087):0.001069240764):0.01580537274,nanGal1:0.02063328478):1e-08,jacJac1:0.01681296293):0.008199084475,(casCan1:0.007851276592,dipOrd2:0.02716194874):0.01716589004):1e-08,((hetGla2:1e-08,fukDam1:0.01670379619):0.01693122152,((chiLan1:0.008629005099,octDeg1:0.02553509354):1e-08,cavPor3:1e-08):1e-08):0.008457606356):0.008214196871,(speTri2:0.008536588333,marMar1:1e-08):0.03519462652):1e-08,(oryCun2:0.02235330717,ochPri3:0.06031347113):0.02555163143):1e-08,tupChi1:0.02534858049):1e-08):1e-08,galVar1:1e-08):1e-08,((micMur3:0.008424520836,proCoq1:1e-08):1e-08,otoGar3:1e-08):0.008574325886):0.008247156328,tarSyr2:0.008334565606):0.008293576361,((calJac3:1e-08,aotNan1:1e-08):1e-08,(saiBol1:1e-08,cebCap1:0.008284119235):1e-08):1e-08):1e-08,(((((rheMac8:1e-08,macFas5:1e-08):1e-08,macNem1:1e-08):1e-08,(papAnu3:1e-08,(manLeu1:1e-08,cerAty1:1e-08):1e-08):1e-08):1e-08,chlSab2:1e-08):1e-08,((colAng1:1e-08,pilTep1:1e-08):1e-08,(nasLar1:1e-08,(rhiRox1:1e-08,rhiBie1:0.008289286357):1e-08):1e-08):1e-08):1e-08):1e-08,nomLeu3:1e-08):0.008284188317,ponAbe2:1e-08):1e-08,gorGor5:1e-08):1e-08,(panTro5:1e-08,panPan2:1e-08):1e-08,hg38:1e-08);
RBP2	((((((((((((((phaCin1:0.2896760554,sarHar1:0.03587259018):0.0478972527,monDom5:0.07725208705):0.01062267,ornAna2:0.2648085682):0.07803742918,((((loxAfr3:0.1381852808,triMan1:0.06134680819):0.004661928536,proCap2:0.1631374784):0.04575712378,(((chrAsi1:0.08479042895,echTel2:0.139337474):1e-08,eleEdw1:0.2356724945):1e-08,oryAfe1:0.1243753639):1e-08):0.009564950444,(dasNov3:0.1417824931,choHof2:0.09113919768):0.01772113747):1e-08):0.01275276929,((((((((((((oviAri4:1e-08,oviCan1:0.01006885145):1e-08,capHir2:1e-08):1e-08,panHod1:1e-08):1e-08,(((bisBis1:1e-08,bosMut1:1e-08):1e-08,(bosInd1:1e-08,bosTau8:1e-08):1e-08):1e-08,bubBub1:0.01019048144):0.01016628573):1e-08,(odoVir1:0.009820211537,cerEla1:0.01129517372):0.01032309568):0.08977771596,(((((turTru3:0.01167597775,orcOrc1:0.01003055452):1e-08,delLeu1:1e-08):0.06488555002,lipVex1:0.02949447725):1e-08,phyCat1:0.02356998847):1e-08,(balAcu1:0.01000703404,balMys1:0.009995992447):0.02184509046):0.03798351985):0.01521188665,susScr11:0.02647500907):0.01838537913,(((camFer2:1e-08,camBac1:1e-08):1e-08,camDro1:1e-08):1e-08,vicPac2:1e-08):0.03455444142):0.05618075394,(((equCab3:1e-08,equPrz1:1e-08):0.01001417753,equAsi1:1e-08):0.008543281904,cerSim1:0.1643322714):0.03300471189):0.03195156538,((((((myoBra1:0.01019906641,myoLuc2:0.01017313903):1e-08,myoDav1:0.02348168156):0.04721447183,eptFus1:0.02399073158):0.01067665366,minNat1:0.02730225466):0.04651284687,desRot1:0.04437791931):0.02013824193,(((pteAle1:0.01990966406,pteVam2:0.009802348995):0.02059789521,rouAeg1:0.0349307123):0.08927268,(rhiSin1:0.1105840486,hipArm1:0.01728666967):0.06904516605):0.02977717313):1e-08):1e-08,(((((((lepWed1:0.009994424925,neoSch1:0.009948249929):0.04206229965,odoRosDiv1:0.02116712262):0.008251152891,((musFur1:0.01007171846,enhLut1:1e-08):1e-08,ailFul1:0.04135748316):0.008336392869):0.02361586768,(ailMel1:1e-08,ursMar1:0.0204015764):0.02107190177):0.01045416784,(canFam3:1e-08,lycPic1:0.01007220161):0.02044904434):1e-08,((felCat8:1e-08,aciJub1:0.009889919031):1e-08,(panTig1:1e-08,panPar1:1e-08):1e-08):0.020423853):0.02994371323,(manPen1:0.02973511042,manJav1:1e-08):0.09844750075):1e-08):0.01112673154,((eriEur2:0.1636509646,sorAra2:0.08671974632):1e-08,conCri1:0.1100729772):0.04136720529):1e-08):0.03165392496,((((((((((((mm10:1e-08,musCar1:1e-08):1e-08,musPah1:0.04128107808):1e-08,rn6:0.02067907975):0.01010933115,merUng1:0.07620076089):1e-08,((criGri1:0.05461511436,mesAur1:0.04796618776):1e-08,micOch1:0.06384758769):1e-08):0.0106344831,nanGal1:0.03187684093):1e-08,jacJac1:0.0746115277):0.01036790431,(casCan1:0.04985512661,dipOrd2:0.09752226861):0.01571696863):0.04387605699,((hetGla2:0.06345367557,fukDam1:0.03756006851):0.05236420723,((chiLan1:0.03952371609,octDeg1:0.09116218986):1e-08,cavPor3:0.1325796405):1e-08):0.03594258472):1e-08,(speTri2:1e-08,marMar1:1e-08):0.09834297055):1e-08,(oryCun2:0.05136514141,ochPri3:0.09975836259):0.07201456337):1e-08,tupChi1:0.0316368613):1e-08):1e-08,((micMur3:0.06269694266,proCoq1:0.1209889369):1e-08,otoGar3:0.02803043132):0.007799231746):0.0321974049,tarSyr2:0.1191258157):0.04367100318,((calJac3:0.01014407903,aotNan1:0.02092857729):1e-08,(saiBol1:0.0424017411,cebCap1:0.01001571402):1e-08):0.0320979222):0.009157609242,(((((rheMac8:1e-08,macFas5:1e-08):1e-08,macNem1:1e-08):0.01000669419,(papAnu3:1e-08,(manLeu1:1e-08,cerAty1:0.02009819811):1e-08):1e-08):1e-08,chlSab2:1e-08):0.02017686559,((colAng1:1e-08,pilTep1:1e-08):1e-08,(nasLar1:1e-08,(rhiRox1:1e-08,rhiBie1:1e-08):1e-08):1e-08):1e-08):0.01014431627):0.01026892811,nomLeu3:0.01022424067):1e-08,ponAbe2:0.02043081461):0.01008595885,gorGor5:0.01010628792):1e-08,(panTro5:1e-08,panPan2:1e-08):1e-08,hg38:0.03091717496);
RBP3	(((((((((((((((phaCin1:0.05487948256,sarHar1:0.08903868103):0.01303865482,monDom5:0.05124496165):0.1315263311,ornAna2:0.441669511):0.1667871647,((((loxAfr3:0.04945382815,triMan1:0.0541260911):0.003112083471,proCap2:0.0556412777):0.03342548238,(eleEdw1:1.482310166,oryAfe1:0.04706094941):0.02194365851):0.1228082947,(dasNov3:0.6869199663,choHof2:0.08743025295):0.1190218441):1e-08):0.01514307538,((((((((((((oviAri4:0.002027315766,oviCan1:0.02188572358):0.00655589535,capHir2:0.008299531297):1e-08,panHod1:0.01277324238):0.01823643542,(((bisBis1:0.004131989517,bosMut1:0.006242648309):0.001026487722,(bosInd1:0.001031690658,bosTau8:0.001042816671):0.001034721119):0.01421471735,bubBub1:0.01634400296):0.01735883882):0.006403275475,(odoVir1:0.006283347818,cerEla1:0.0104202433):0.009340849386):0.0433744515,(((((turTru3:0.001044027104,orcOrc1:0.003116544662):0.003852647783,delLeu1:0.007569506708):1e-08,lipVex1:0.02286934916):0.004445998709,phyCat1:0.009388805936):0.001131096159,(balAcu1:0.009374891943,balMys1:0.006228578147):0.004061058699):0.0244742377):0.009957882986,susScr11:0.08158916918):0.01260001864,(((camFer2:1e-08,camBac1:1e-08):1e-08,camDro1:0.00206941668):0.01165583355,vicPac2:0.01451710181):0.07126309401):0.04068841194,(((equCab3:0.001046649058,equPrz1:0.001049562169):1e-08,equAsi1:0.001047116514):0.04186422777,cerSim1:0.04662757519):0.03568186868):0.01264574928,((((((myoBra1:0.4893166228,myoLuc2:0.0850559868):0.005182129064,myoDav1:0.198949412):0.3202346661,eptFus1:0.3630382695):0.3580167625,minNat1:0.548716917):0.006776790591,desRot1:0.1075663097):0.003730882578,(((pteAle1:1e-08,pteVam2:0.001041132198):0.008469014937,rouAeg1:0.009483052049):0.02765325798,(rhiSin1:0.07850909456,hipArm1:0.1955045443):0.03521184846):0.005525861414):0.02012919009):0.004398971688,(((((((lepWed1:0.004216597281,neoSch1:0.004092098809):0.01227635112,odoRosDiv1:0.006288303173):0.021161753,((musFur1:0.006352230147,enhLut1:0.02507706728):0.01141555456,ailFul1:0.01823796498):0.005717037725):0.001135235367,(ailMel1:0.009562997451,ursMar1:0.01339237136):0.01515277539):0.001382988493,(canFam3:0.004258605725,lycPic1:0.004304428116):0.06296255021):0.007101295799,((felCat8:0.004841292916,aciJub1:0.00769059121):0.001535943283,(panTig1:0.01549498368,panPar1:0.00579882688):0.003302184988):0.03041485672):0.04571240273,(manPen1:0.01523509746,manJav1:0.01431053988):0.1086430723):0.009160727075):1e-08,(eriEur2:0.103614101,sorAra2:0.2627885884):0.02886916686):0.0174604898):0.02535928851,((((((((((((mm10:0.00619305684,musCar1:0.004595774772):0.01173569984,musPah1:0.02604618392):0.01663781188,rn6:0.02828646953):0.01239021772,merUng1:0.04238714006):0.01486668619,((criGri1:0.02483643045,mesAur1:0.02672328644):0.007635645967,micOch1:0.05453362876):0.009185783866):0.02104204325,nanGal1:0.09486851909):0.01516236188,jacJac1:0.06511443851):0.01514312132,(casCan1:0.07117398753,dipOrd2:0.06071227933):0.006571268022):0.01168148448,(fukDam1:0.1522549361,((chiLan1:0.03946585133,octDeg1:0.04302748898):0.002234550073,cavPor3:0.1247641418):0.02046995598):0.04590955523):1e-08,(speTri2:0.009301054285,marMar1:0.01142833346):0.1077034132):0.0126158154,(oryCun2:0.05404339148,ochPri3:0.07703117445):0.05388298331):0.01531106469,tupChi1:0.1254128719):0.00288625881):0.01336890674,galVar1:0.08194784803):0.0220694769,((micMur3:0.02054486888,proCoq1:0.03077346983):0.01959653973,otoGar3:0.04172281063):0.03191329826):0.003203687728,tarSyr2:0.07976038343):0.08820082457,((calJac3:0.01822670579,aotNan1:0.01997563162):0.002493446073,(saiBol1:0.01256479366,cebCap1:0.0135645487):0.001628521917):0.03225344105):0.008027283964,(((((rheMac8:0.002060588515,macFas5:0.002059241746):1e-08,macNem1:0.003090264717):0.004135847944,(papAnu3:0.004134875052,(manLeu1:0.004131459085,cerAty1:1e-08):1e-08):0.001027920126):1e-08,chlSab2:0.005150664514):0.003088163526,((colAng1:0.002066199938,pilTep1:0.002061468431):0.001028071442,(nasLar1:0.002062526384,(rhiRox1:0.0020570304,rhiBie1:0.002060617936):0.001031163373):0.00102519434):1e-08):0.009605634568):0.004745046087,nomLeu3:0.001237993405):0.001029509543,ponAbe2:0.005031717591):0.00538381271,gorGor5:0.003100199993):1e-08,(panTro5:1e-08,panPan2:0.004107396618):1e-08,hg38:0.003083187562);
RBP4	((((((((((((((phaCin1:0.04718622483,sarHar1:0.03130718958):0.03149595348,monDom5:1e-08):0.2896317247,((((loxAfr3:0.03622753692,triMan1:0.09582051828):1e-08,proCap2:0.04194928778):0.02356108929,(((chrAsi1:0.05385408884,echTel2:0.08735452706):1e-08,eleEdw1:0.0915899375):1e-08,oryAfe1:0.01725584647):0.006525458918):0.01283892991,(dasNov3:0.04351026517,choHof2:0.05750054767):0.0419734211):1e-08):0.02866530235,((((((((((((oviAri4:0.09771133702,oviCan1:1e-08):1e-08,capHir2:0.01251143094):1e-08,panHod1:1e-08):1e-08,(((bisBis1:1e-08,bosMut1:0.0377706703):1e-08,(bosInd1:0.005654066117,bosTau8:1e-08):1e-08):1e-08,bubBub1:0.01119318493):0.005554826971):1e-08,(odoVir1:0.01130528208,cerEla1:1e-08):0.01151550076):0.02032603805,((((turTru3:1e-08,orcOrc1:1e-08):0.01187656798,lipVex1:1e-08):0.01777453864,phyCat1:0.006208699761):0.005850685255,(balAcu1:1e-08,balMys1:1e-08):1e-08):0.07548088599):1e-08,susScr11:0.0249752953):1e-08,(((camFer2:1e-08,camBac1:1e-08):1e-08,camDro1:1e-08):1e-08,vicPac2:1e-08):0.0506880925):0.02558267261,(((equCab3:1e-08,equPrz1:1e-08):1e-08,equAsi1:0.005661144652):0.02266486597,cerSim1:0.04228080991):0.01866200971):0.007844227248,((((((myoBra1:0.005780958142,myoLuc2:0.005768538645):1e-08,myoDav1:1e-08):0.005434799487,eptFus1:0.006053986445):0.02992262802,minNat1:0.05446108541):0.009672669388,desRot1:0.04307539603):1e-08,(((pteAle1:1e-08,pteVam2:1e-08):0.005819194558,rouAeg1:0.0418083453):0.04700014015,(rhiSin1:0.005946859355,hipArm1:0.0165279183):0.0241322321):1e-08):0.01831325941):1e-08,(((((((lepWed1:1e-08,neoSch1:0.01086330602):0.02764608995,odoRosDiv1:0.03070972617):0.02316377769,((musFur1:0.01280741794,enhLut1:0.05032423138):0.02847665505,ailFul1:0.01588315982):1e-08):1e-08,(ailMel1:0.006979101637,ursMar1:1e-08):0.04957977587):0.006307333829,(canFam3:1e-08,lycPic1:1e-08):0.07342312659):1e-08,((felCat8:1e-08,aciJub1:0.006416636313):0.005683206764,(panTig1:0.005539993989,panPar1:1e-08):1e-08):0.01819628514):1e-08,(manPen1:0.02395662047,manJav1:0.007693753186):0.03799470627):0.03327439282):0.005839496266,((eriEur2:0.05075077427,sorAra2:0.07651314133):1e-08,conCri1:0.1838411819):0.02402581048):1e-08):1e-08,((((((((((((mm10:1e-08,musCar1:0.005542118203):1e-08,musPah1:1e-08):0.005529347024,rn6:1e-08):0.005569372682,merUng1:0.01730203127):1e-08,((criGri1:0.005455538236,mesAur1:0.005576981):0.01112903956,micOch1:0.01727389277):1e-08):0.03089860146,nanGal1:0.04544170703):0.03945647985,jacJac1:0.03927230517):0.004063480963,(casCan1:0.008267440286,dipOrd2:0.01559063962):0.03003989751):0.01913447861,((hetGla2:0.03143501696,fukDam1:0.02275959048):0.02713413941,((chiLan1:0.01158144705,octDeg1:0.01153171103):0.01191390857,cavPor3:0.02726415567):0.009719231686):0.03334024893):0.004730908566,(speTri2:0.01069463848,marMar1:0.01970376507):0.05864575139):0.09750924285,(oryCun2:0.026886428,ochPri3:0.03934796197):1e-08):0.04957812724,tupChi1:0.1470878503):1e-08):0.01940911311,galVar1:0.02834802254):1e-08,((micMur3:0.0172973567,proCoq1:1e-08):0.0177326386,otoGar3:0.05819877379):0.005987779936):0.009781755706,tarSyr2:0.05541888299):0.01989083145,((calJac3:0.01596326772,aotNan1:0.004575891587):1e-08,(saiBol1:0.01225206222,cebCap1:0.00457569267):1e-08):0.01883290214):0.01127319541,(((((rheMac8:1e-08,macFas5:1e-08):1e-08,macNem1:1e-08):0.005717053251,(papAnu3:1e-08,(manLeu1:1e-08,cerAty1:1e-08):1e-08):1e-08):1e-08,chlSab2:1e-08):1e-08,((colAng1:1e-08,pilTep1:0.005788036127):1e-08,(nasLar1:1e-08,(rhiRox1:1e-08,rhiBie1:1e-08):0.001131513787):0.00467540156):1e-08):1e-08):1e-08,nomLeu3:0.005782668653):0.005711431247,ponAbe2:1e-08):1e-08,gorGor5:0.005904519974):1e-08,(panTro5:1e-08,panPan2:1e-08):1e-08,hg38:1e-08);
RBP5	(((((((((((((((loxAfr3:0.04466555752,triMan1:0.03058419686):0.02088216679,proCap2:0.2406518062):1e-08,(((chrAsi1:0.05184274064,echTel2:0.03742908352):1e-08,eleEdw1:0.06899836255):0.01574404123,oryAfe1:1e-08):0.009240338305):0.008517306422,(dasNov3:0.05185064544,choHof2:0.08464793337):0.06622066883):0.007365945228,((((((((((((oviAri4:1e-08,oviCan1:1e-08):0.01609427113,capHir2:1e-08):0.01587052447,panHod1:0.008435825369):0.01669277503,(((bisBis1:1e-08,bosMut1:1e-08):1e-08,(bosInd1:1e-08,bosTau8:1e-08):1e-08):1e-08,bubBub1:0.008162097443):0.02585255238):0.01531355929,(odoVir1:1e-08,cerEla1:0.0334286379):0.05109166119):0.05336141177,((((orcOrc1:0.02632971504,delLeu1:0.04346488598):0.05055116277,lipVex1:0.0307506818):0.03191216481,phyCat1:0.1377543677):0.01795834549,(balAcu1:0.06867747444,balMys1:0.06594125285):0.02230049201):0.09358904135):1e-08,susScr11:0.02530359124):1e-08,(((camFer2:1e-08,camBac1:1e-08):1e-08,camDro1:0.008353928318):1e-08,vicPac2:0.01688783507):0.05099232173):0.02986705509,(((equCab3:1e-08,equPrz1:1e-08):1e-08,equAsi1:1e-08):0.033491073,cerSim1:0.01618948158):0.01698848017):1e-08,((((((myoBra1:0.0162650965,myoLuc2:0.008190695465):1e-08,myoDav1:0.008132386582):0.01650865073,eptFus1:1e-08):0.01687995833,minNat1:0.03317591874):1e-08,desRot1:0.03413139825):1e-08,(((pteAle1:1e-08,pteVam2:1e-08):0.008002572268,rouAeg1:0.02458899866):0.03449604462,(rhiSin1:1e-08,hipArm1:0.03622858807):0.02469434408):1e-08):0.01654751285):1e-08,(((((((lepWed1:1e-08,neoSch1:1e-08):0.03310823511,odoRosDiv1:1e-08):0.008247515154,((musFur1:0.01660586311,enhLut1:0.03404277669):1e-08,ailFul1:0.02561313291):1e-08):1e-08,(ailMel1:0.008354208303,ursMar1:0.00839534793):0.01691608594):1e-08,(canFam3:0.008161317525,lycPic1:1e-08):0.02506964774):1e-08,((felCat8:0.0105329487,aciJub1:1e-08):1e-08,(panTig1:1e-08,panPar1:1e-08):1e-08):0.02571461166):0.016516158,(manPen1:0.01997309429,manJav1:0.03316346263):0.04256576351):0.008758690368):1e-08,((eriEur2:0.1062282726,sorAra2:0.6563096485):0.01935289246,conCri1:0.05917842578):0.02141081027):0.007853925701):1e-08,((((((((((((mm10:0.02506395197,musCar1:0.08680401704):0.04663928367,musPah1:0.1911459627):0.08606705389,rn6:0.2411218636):0.2451309323,merUng1:0.9423349885):1e-08,((criGri1:0.7053914922,mesAur1:1.78432271):0.3616546305,micOch1:0.3131701827):0.1310695459):0.1187195624,nanGal1:0.045358008):0.03369577894,jacJac1:0.1309407902):1e-08,casCan1:0.03981686936):1e-08,((hetGla2:0.02615234505,fukDam1:0.0710365158):0.02421387542,((chiLan1:0.03479186625,octDeg1:0.03151093099):1e-08,cavPor3:0.1216238208):0.009140103751):0.02756602421):0.007097815576,(speTri2:0.01709244004,marMar1:0.008270886446):0.02517500806):0.0353185827,(oryCun2:0.06711506102,ochPri3:0.3165363275):0.01524587722):0.01588175117,tupChi1:0.0805361536):0.01729314636):1e-08,galVar1:0.2196191956):1e-08,((micMur3:0.008005197071,proCoq1:0.02615371716):0.04439498404,otoGar3:0.02524112411):1e-08):0.06029335612,tarSyr2:0.15130532):0.02515409311,((calJac3:0.01178017444,aotNan1:1e-08):1e-08,(saiBol1:0.03282670192,cebCap1:0.008249991382):0.01598996777):0.04233737779):0.008265320949,(((((rheMac8:1e-08,macFas5:1e-08):1e-08,macNem1:1e-08):1e-08,(papAnu3:1e-08,(manLeu1:0.0083402622,cerAty1:1e-08):0.008171534308):1e-08):0.008162555592,chlSab2:1e-08):1e-08,((colAng1:1e-08,pilTep1:0.008067121582):0.008131549049,(nasLar1:1e-08,(rhiRox1:1e-08,rhiBie1:1e-08):1e-08):1e-08):1e-08):1e-08):1e-08,nomLeu3:0.01623951907):1e-08,ponAbe2:0.009553250357):0.008115847159,gorGor5:1e-08):1e-08,(panTro5:1e-08,panPan2:1e-08):1e-08,hg38:0.00813119491);
RBP7	((((((((((((((phaCin1:0.05538179094,sarHar1:0.03240095627):0.0129296201,monDom5:0.04976752892):0.1267871525,((((loxAfr3:0.1444118099,triMan1:0.2048546793):1e-08,proCap2:0.04049159115):0.01118962484,(((chrAsi1:0.08157792376,echTel2:1e-08):1e-08,eleEdw1:0.4654853668):1e-08,oryAfe1:0.005488217425):0.0199346878):0.008137854585,(dasNov3:0.04217440202,choHof2:0.1660879758):1e-08):1e-08):1e-08,((((((((((((oviAri4:1e-08,oviCan1:0.0105229094):0.01656348526,capHir2:0.02414507805):0.008124362545,panHod1:0.0667738046):0.06568631797,(((bisBis1:0.02159867582,bosMut1:1e-08):1e-08,(bosInd1:1e-08,bosTau8:1e-08):1e-08):0.01578937683,bubBub1:1e-08):1e-08):1e-08,(odoVir1:1e-08,cerEla1:1e-08):1e-08):0.0673852601,((((turTru3:0.01021026495,orcOrc1:1e-08):1e-08,delLeu1:0.05093919634):0.008170746692,phyCat1:0.01634576929):0.008058415938,(balAcu1:0.01633712079,balMys1:1e-08):1e-08):0.009326800837):0.03247907136,susScr11:0.008212574235):0.008378861046,((camBac1:1e-08,camDro1:0.01012620529):0.06935767025,vicPac2:0.06172118001):0.04140079605):1e-08,(((equCab3:1e-08,equPrz1:1e-08):0.04893586704,equAsi1:0.01754558426):0.1296842519,cerSim1:1.298208343):1e-08):1e-08,((((((myoBra1:1e-08,myoLuc2:0.01028092439):0.01037041593,myoDav1:0.01030182249):0.01474218238,eptFus1:0.02978423546):1e-08,minNat1:0.02471447606):0.001157216387,desRot1:0.03795606955):0.0249996563,(((pteAle1:0.02696722522,pteVam2:1e-08):0.04423690896,rouAeg1:0.09501883867):0.2057122124,(rhiSin1:0.02071084672,hipArm1:0.03043941478):0.0505227924):1e-08):1e-08):1e-08,(((((((lepWed1:1e-08,neoSch1:1e-08):0.02493149191,odoRosDiv1:0.0164702883):1e-08,((musFur1:0.007703503908,enhLut1:0.04273352347):0.02546935123,ailFul1:0.1207456122):1e-08):1e-08,(ailMel1:0.029583284,ursMar1:0.02071019298):0.02937930466):1e-08,(canFam3:1e-08,lycPic1:0.01074936661):0.03167416647):1e-08,((felCat8:0.01029164672,aciJub1:1e-08):0.0102730207,(panTig1:1e-08,panPar1:1e-08):1e-08):0.04158579216):0.01750219828,(manPen1:0.06263284257,manJav1:0.009279722719):0.009079168934):1e-08):1e-08,(eriEur2:0.5599561111,conCri1:0.4253389211):1e-08):1e-08):0.008479627227,(((((((((((mm10:1e-08,musCar1:0.008158738942):1e-08,musPah1:0.008181890195):0.01917118687,rn6:0.04568858771):1e-08,merUng1:0.589282515):0.01118412228,((criGri1:0.02427432993,mesAur1:0.05033486806):0.2231863446,micOch1:1e-08):1e-08):0.01446829068,nanGal1:0.1553664571):0.01850787233,jacJac1:0.04586262485):1e-08,dipOrd2:0.04220800898):0.01663303137,(speTri2:1e-08,marMar1:1e-08):0.02525020703):1e-08,oryCun2:1.070121622):1e-08,tupChi1:0.05032002253):1e-08):0.008277935296,galVar1:0.04209525189):0.008273941006,((micMur3:0.0169166037,proCoq1:0.008916348335):0.0135287814,otoGar3:0.0498786252):0.01229453879):1e-08,tarSyr2:0.08436176195):0.02505369341,((calJac3:0.01659046313,aotNan1:1e-08):1e-08,(saiBol1:1e-08,cebCap1:1e-08):1e-08):0.008173853881):1e-08,(((((rheMac8:0.215109405,macFas5:1e-08):1e-08,macNem1:1e-08):0.01628319247,(papAnu3:0.0625676395,(manLeu1:0.01012440856,cerAty1:0.1360319262):1e-08):1e-08):0.008041049282,chlSab2:0.008113932156):1e-08,((colAng1:1e-08,pilTep1:1e-08):1e-08,(nasLar1:1e-08,(rhiRox1:1e-08,rhiBie1:0.1916571706):1e-08):1e-08):1e-08):0.0246644794):0.008152314052,nomLeu3:0.02472881492):1e-08,ponAbe2:0.009270785365):1e-08,gorGor5:1e-08):0.008152439836,(panTro5:1e-08,panPan2:0.008155497513):1e-08,hg38:1e-08);
RBPJ	(((((((((((((((phaCin1:0.002349449297,sarHar1:0.008006235136):0.002575779469,monDom5:1e-08):0.002819923953,ornAna2:1e-08):0.02206968666,((((loxAfr3:0.005113191134,triMan1:1e-08):1e-08,proCap2:0.00511062665):1e-08,(((chrAsi1:1e-08,echTel2:0.02692270339):1e-08,eleEdw1:0.01594726791):0.002528425068,oryAfe1:0.002564348867):1e-08):1e-08,(dasNov3:1e-08,choHof2:1e-08):0.002471126014):1e-08):1e-08,((((((((((((oviAri4:1e-08,oviCan1:0.002888614969):1e-08,capHir2:1e-08):1e-08,panHod1:0.01361940703):1e-08,(((bisBis1:1e-08,bosMut1:1e-08):1e-08,(bosInd1:1e-08,bosTau8:1e-08):1e-08):0.00252853147,bubBub1:1e-08):1e-08):1e-08,(odoVir1:1e-08,cerEla1:1e-08):1e-08):1e-08,(((((turTru3:1e-08,orcOrc1:1e-08):1e-08,delLeu1:1e-08):1e-08,lipVex1:1e-08):1e-08,phyCat1:1e-08):1e-08,(balAcu1:1e-08,balMys1:0.002527400971):1e-08):1e-08):0.002528495657,susScr11:1e-08):1e-08,(((camFer2:1e-08,camBac1:1e-08):1e-08,camDro1:1e-08):1e-08,vicPac2:0.005238731854):0.002528540021):1e-08,(((equCab3:1e-08,equPrz1:1e-08):1e-08,equAsi1:1e-08):1e-08,cerSim1:1e-08):1e-08):1e-08,((((((myoBra1:1e-08,myoLuc2:1e-08):1e-08,myoDav1:0.005107591377):1e-08,eptFus1:1e-08):1e-08,minNat1:0.005111202212):1e-08,desRot1:0.002528256323):1e-08,(((pteAle1:1e-08,pteVam2:1e-08):1e-08,rouAeg1:0.002529022173):1e-08,(rhiSin1:1e-08,hipArm1:0.002469353994):0.005111231062):1e-08):0.002528551926):1e-08,(((((((lepWed1:0.002665524949,neoSch1:1e-08):1e-08,odoRosDiv1:1e-08):0.00798730444,((musFur1:1e-08,enhLut1:1e-08):1e-08,ailFul1:0.002544989259):1e-08):1e-08,(ailMel1:1e-08,ursMar1:0.00254499297):1e-08):1e-08,(canFam3:1e-08,lycPic1:1e-08):1e-08):1e-08,((felCat8:1e-08,aciJub1:1e-08):1e-08,(panTig1:1e-08,panPar1:1e-08):1e-08):0.002516846645):0.002564461021,manJav1:0.002500840257):1e-08):1e-08,((eriEur2:1e-08,sorAra2:0.006610346499):1e-08,conCri1:0.005073641548):1e-08):1e-08):0.002509477698,((((((((((((mm10:0.002405118775,musCar1:1e-08):0.002403516635,musPah1:1e-08):1e-08,rn6:1e-08):0.004930239078,merUng1:0.00241899557):1e-08,((criGri1:1e-08,mesAur1:0.002418999268):1e-08,micOch1:1e-08):1e-08):0.002553537916,nanGal1:1e-08):1e-08,jacJac1:0.01111773817):1e-08,(casCan1:0.005076765708,dipOrd2:0.002509620211):1e-08):1e-08,((hetGla2:0.00246545073,fukDam1:1e-08):0.005055559353,((chiLan1:1e-08,octDeg1:0.007317200264):0.002460295699,cavPor3:1e-08):0.002519939758):1e-08):1e-08,(speTri2:0.002542539232,marMar1:1e-08):1e-08):1e-08,(oryCun2:0.007215028904,ochPri3:0.01630804):0.006936014616):1e-08,tupChi1:0.02296233148):1e-08):1e-08,galVar1:1e-08):1e-08,((micMur3:1e-08,proCoq1:0.002574916414):1e-08,otoGar3:0.002640150266):0.01055194349):1e-08,tarSyr2:0.002542388998):1e-08,((calJac3:1e-08,aotNan1:1e-08):1e-08,(saiBol1:1e-08,cebCap1:0.002520013602):1e-08):1e-08):0.002508097453,(((((rheMac8:0.002502068086,macFas5:1e-08):1e-08,macNem1:0.002502070936):1e-08,(papAnu3:1e-08,(manLeu1:1e-08,cerAty1:0.0025445591):1e-08):1e-08):1e-08,chlSab2:1e-08):1e-08,((colAng1:0.00254987596,pilTep1:1e-08):1e-08,(nasLar1:1e-08,(rhiRox1:1e-08,rhiBie1:1e-08):1e-08):1e-08):1e-08):1e-08):1e-08,nomLeu3:0.005098747518):1e-08,ponAbe2:1e-08):1e-08,gorGor5:1e-08):1e-08,(panTro5:1e-08,panPan2:1e-08):1e-08,hg38:1e-08);
RBPJL	((((((((((((((phaCin1:0.04860947324,sarHar1:0.07666486663):0.0215145487,monDom5:0.04167689372):0.2331809148,((((loxAfr3:0.02059759199,triMan1:0.02318145202):0.004027195596,proCap2:0.0714666489):0.01407705743,(((chrAsi1:0.05789717188,echTel2:0.08401084992):0.003086913673,eleEdw1:0.07986931655):0.003853391691,oryAfe1:0.05976519883):0.006182471843):0.01746899975,(dasNov3:0.03853572593,choHof2:0.02904574133):0.01731017722):0.003521734641):0.005832741222,((((((((((((oviAri4:0.01803343059,oviCan1:0.01837482491):0.004917680588,capHir2:0.01419243042):1e-08,panHod1:0.05251508528):0.002821567601,(((bisBis1:0.002810826949,bosMut1:0.002851025667):1e-08,(bosInd1:0.002832517546,bosTau8:1e-08):1e-08):0.01421645514,bubBub1:0.002811678565):1e-08):1e-08,(odoVir1:0.01286284116,cerEla1:0.009710778585):0.009541364766):0.03775107951,(((((turTru3:0.01823950079,orcOrc1:0.002808476085):0.00284189018,delLeu1:0.002810761926):0.005706956529,lipVex1:0.01134857659):1e-08,phyCat1:0.02017675371):1e-08,(balAcu1:0.00767302393,balMys1:0.0125740499):0.00366771607):0.03156371815):1e-08,susScr11:0.046127855):0.002879989376,(((camFer2:1e-08,camBac1:0.04104775893):1e-08,camDro1:0.01159438882):0.008919193104,vicPac2:0.01061829538):0.01664572864):0.01899276691,(((equCab3:0.002857407784,equPrz1:1e-08):0.002869031351,equAsi1:0.00570960147):0.01866416968,cerSim1:0.02987398828):0.07011667139):0.004178780569,((((((myoBra1:0.004887068459,myoLuc2:0.01869831146):0.004266938768,myoDav1:0.03018564779):0.01306567929,eptFus1:0.02149557161):0.02089498534,minNat1:0.0222301474):0.01046432028,desRot1:0.02650733256):0.01534932631,(((pteAle1:1e-08,pteVam2:0.005482020311):0.01451148208,rouAeg1:0.01383377428):0.04042323987,(rhiSin1:0.03731342229,hipArm1:0.01376863187):0.01258925888):1e-08):0.01758302328):1e-08,(((((((lepWed1:1e-08,neoSch1:0.008674819428):0.008424710451,odoRosDiv1:0.01453038661):0.01410381129,((musFur1:0.01113362648,enhLut1:0.008372635347):0.01696445925,ailFul1:0.01722906008):1e-08):1e-08,(ailMel1:0.01406825399,ursMar1:0.01328198089):0.01845659623):1e-08,(canFam3:1e-08,lycPic1:0.002751370772):0.02279208609):0.009394639359,((felCat8:0.2488211556,aciJub1:0.08535941926):1e-08,(panTig1:0.03199250902,panPar1:0.1257938361):0.02369888738):0.1234271481):0.03027462811,(manPen1:0.01997709191,manJav1:0.02452924925):0.03395676296):0.002158574368):1e-08,((eriEur2:0.1139252633,sorAra2:0.09519406828):0.006832802084,conCri1:0.08806579784):0.002501448141):1e-08):0.01089542114,((((((((((((mm10:0.01126279356,musCar1:0.005465048644):0.01055723698,musPah1:0.006427594593):0.00924121962,rn6:0.03625294052):0.02286870137,merUng1:0.04221599682):0.003474588146,((criGri1:0.0235349648,mesAur1:1e-08):0.0004201907279,micOch1:0.03477433225):1e-08):0.05154863267,nanGal1:0.05909736251):0.01061707798,jacJac1:0.07919262934):0.02034714884,(casCan1:0.03810662452,dipOrd2:0.1139052936):0.007790775676):0.002945971444,((hetGla2:0.06087656697,fukDam1:0.04901293283):0.01488469693,((chiLan1:0.02933153897,octDeg1:0.0760251696):0.0020436273,cavPor3:0.04926295457):0.009965673094):0.0334469759):1e-08,(speTri2:0.008580846607,marMar1:0.002480130697):0.06532764853):0.002850883357,(oryCun2:0.05758033728,ochPri3:0.145309219):0.06084797041):1e-08,tupChi1:0.08418180133):1e-08):1e-08,galVar1:0.05094720047):0.002976587468,((micMur3:0.02069024687,proCoq1:0.007635237258):0.02852759934,otoGar3:0.05595293849):0.008616964217):0.005763098364,tarSyr2:0.04508360966):0.05854750081,((calJac3:0.024205906,aotNan1:0.02103356907):1e-08,(saiBol1:0.03078020152,cebCap1:0.008404302824):0.004078619999):0.01586585155):0.0168411949,(((((rheMac8:0.002674391692,macFas5:1e-08):0.002680164075,macNem1:0.002679722714):1e-08,(papAnu3:0.00342428759,(manLeu1:0.005354722821,cerAty1:1e-08):1e-08):1e-08):0.008166316183,chlSab2:0.005404866916):1e-08,((colAng1:0.002676954494,pilTep1:0.0108658001):0.002702592698,(nasLar1:0.004225930914,(rhiRox1:1e-08,rhiBie1:0.002680863791):0.002682827548):0.005417142436):1e-08):0.01403543965):0.00534524237,nomLeu3:0.01019643898):1e-08,ponAbe2:0.0101002457):0.002707859974,gorGor5:0.00552701945):1e-08,(panTro5:1e-08,panPan2:0.002707753219):1e-08,hg38:0.005443111851);
RBPMS2	((((((((((((((phaCin1:0.00642019807,sarHar1:0.009112985345):1e-08,monDom5:0.01460079765):0.1098384943,((((loxAfr3:1e-08,triMan1:0.04837630834):1e-08,proCap2:0.02754975671):0.02865580055,(((chrAsi1:0.02089174938,echTel2:0.05311247843):1e-08,eleEdw1:0.05058295914):0.03373897546,oryAfe1:0.03100223579):1e-08):1e-08,(dasNov3:0.009282541181,choHof2:0.03962044262):0.02963256336):1e-08):1e-08,((((((((((((oviAri4:1e-08,oviCan1:1e-08):0.005719091875,capHir2:0.005928114416):1e-08,panHod1:1e-08):0.02208388629,(((bisBis1:1e-08,bosMut1:1e-08):1e-08,(bosInd1:1e-08,bosTau8:1e-08):1e-08):1e-08,bubBub1:0.009151785329):1e-08):0.0107474621,(odoVir1:1e-08,cerEla1:1e-08):1e-08):0.0398947502,(((((turTru3:1.216801837,orcOrc1:1e-08):1e-08,delLeu1:1e-08):1e-08,lipVex1:1e-08):0.3799363218,phyCat1:0.009121652547):1e-08,(balAcu1:1e-08,balMys1:0.3456951039):1e-08):1e-08):1e-08,susScr11:0.06095554624):1e-08,(((camFer2:1e-08,camBac1:1e-08):1e-08,camDro1:1e-08):1e-08,vicPac2:0.01332557908):0.009666114013):1e-08,(((equCab3:0.005702926209,equPrz1:1e-08):1e-08,equAsi1:0.009127650869):1e-08,cerSim1:0.3956276887):1e-08):1e-08,((((((myoBra1:1e-08,myoLuc2:1e-08):1e-08,myoDav1:1e-08):1e-08,eptFus1:1e-08):1e-08,minNat1:1e-08):1e-08,desRot1:0.01193885087):0.005882563944,(((pteAle1:0.009031139544,pteVam2:1e-08):1e-08,rouAeg1:1e-08):0.00590297533,(rhiSin1:0.01172835899,hipArm1:1e-08):1e-08):1e-08):0.01795415541):1e-08,(((((((lepWed1:1e-08,neoSch1:0.005579257521):1e-08,odoRosDiv1:0.005890292572):1e-08,((musFur1:1e-08,enhLut1:0.01770553932):1e-08,ailFul1:0.01935558121):1e-08):1e-08,(ailMel1:1e-08,ursMar1:1e-08):0.02356043622):0.00553533071,(canFam3:0.01559658651,lycPic1:1e-08):0.006568786884):0.006998827369,((felCat8:1e-08,aciJub1:1e-08):1e-08,(panTig1:1e-08,panPar1:0.3336210517):1e-08):1e-08):1e-08,(manPen1:0.01901827258,manJav1:1e-08):0.02873592289):1e-08):1e-08,((eriEur2:0.08442470123,sorAra2:0.321481085):0.1712164043,conCri1:0.03222020126):0.006506769286):0.005610767747):1e-08,((((((((((((mm10:1e-08,musCar1:1e-08):0.007072036514,musPah1:0.006232216449):0.006827275771,rn6:0.01532813411):1e-08,merUng1:0.05192076397):1e-08,((criGri1:0.02870565252,mesAur1:0.002601724025):0.3167298792,micOch1:0.01810607302):1e-08):0.04831821498,nanGal1:0.00703280627):1e-08,jacJac1:0.3269763889):0.0128852411,(casCan1:0.05801398521,dipOrd2:0.05685840783):1e-08):0.01227467781,((hetGla2:0.0329145893,fukDam1:0.01061134226):1e-08,((chiLan1:0.03842651659,octDeg1:0.05522520315):1e-08,cavPor3:0.1129177524):1e-08):0.1309736081):1e-08,(speTri2:0.009811485763,marMar1:1e-08):0.014531546):1e-08,(oryCun2:0.03540900564,ochPri3:0.1129902434):0.02306318953):0.01000842336,tupChi1:0.04228444803):0.00600796632):1e-08,galVar1:0.02821908542):0.02233544004,((micMur3:0.01715782133,proCoq1:0.01724731048):0.04240689698,otoGar3:0.0184384005):0.005805556011):1e-08,tarSyr2:0.04414908567):0.04701376781,((calJac3:0.008993888869,aotNan1:1e-08):1e-08,(saiBol1:1e-08,cebCap1:0.004033636589):0.004186257515):0.06126843128):1e-08,(((((rheMac8:1e-08,macFas5:1e-08):1e-08,macNem1:1e-08):0.00568189914,(papAnu3:1e-08,(manLeu1:1e-08,cerAty1:0.005791792584):1e-08):1e-08):1e-08,chlSab2:0.01168444455):1e-08,((colAng1:1e-08,pilTep1:1e-08):1e-08,(nasLar1:1e-08,(rhiRox1:1e-08,rhiBie1:1e-08):1e-08):1e-08):1e-08):0.01735849728):0.005893576111,nomLeu3:1e-08):1e-08,ponAbe2:1e-08):1e-08,gorGor5:0.005856853153):1e-08,(panTro5:1e-08,panPan2:1e-08):1e-08,hg38:0.005874537704);
RBPMS	((((((((((((((phaCin1:0.2746663691,sarHar1:0.04805493548):0.05367818961,monDom5:0.1530464159):0.461232545,ornAna2:1.187890899):1e-08,((((loxAfr3:1e-08,triMan1:1e-08):1e-08,proCap2:0.1195872539):0.01126879626,(((chrAsi1:0.02958047939,echTel2:0.1806278431):1e-08,eleEdw1:0.02606616969):0.005471350753,oryAfe1:0.02319639825):1e-08):1e-08,(dasNov3:0.2733838806,choHof2:1e-08):1e-08):1e-08):1e-08,((((((((((((oviAri4:1e-08,oviCan1:0.01222772924):1e-08,capHir2:0.02052956992):1e-08,panHod1:0.02025741499):0.02162058819,(((bisBis1:1e-08,bosMut1:1e-08):1e-08,(bosInd1:1e-08,bosTau8:1e-08):1e-08):1e-08,bubBub1:0.01982933468):0.008624904107):0.0482849141,(odoVir1:1e-08,cerEla1:1e-08):0.007303082108):0.283231551,(((((turTru3:1e-08,orcOrc1:1e-08):1e-08,delLeu1:1e-08):1e-08,lipVex1:1e-08):1e-08,phyCat1:1e-08):1e-08,(balAcu1:1e-08,balMys1:1e-08):1e-08):0.0781558092):1e-08,susScr11:0.2466940013):0.01186887402,(((camFer2:1e-08,camBac1:1e-08):1e-08,camDro1:1e-08):0.01158080955,vicPac2:1e-08):1e-08):0.01243197087,(((equCab3:1e-08,equPrz1:1e-08):1e-08,equAsi1:1e-08):0.03966099578,cerSim1:0.1239050446):0.006452615965):1e-08,((((((myoBra1:1e-08,myoLuc2:1e-08):1e-08,myoDav1:1e-08):1e-08,eptFus1:1e-08):1e-08,minNat1:0.0427678364):0.03676764674,desRot1:0.01178179475):1e-08,(((pteAle1:1e-08,pteVam2:1e-08):1e-08,rouAeg1:0.01154371477):0.01144576275,(rhiSin1:1e-08,hipArm1:0.2563903031):0.0216887798):1e-08):1e-08):1e-08,(((((neoSch1:0.01245914851,odoRosDiv1:0.03612564374):0.01172839833,((musFur1:1e-08,enhLut1:0.06258661233):0.3180542943,ailFul1:0.1234313848):0.01452741214):0.02644879958,(ailMel1:0.03849106617,ursMar1:1e-08):0.09211453741):0.009744526545,(canFam3:1e-08,lycPic1:1e-08):0.04086290198):1e-08,((felCat8:1e-08,aciJub1:1e-08):1e-08,(panTig1:1e-08,panPar1:1e-08):1e-08):0.0525443379):0.03457535772):1e-08,((eriEur2:0.06253364005,sorAra2:1e-08):1e-08,conCri1:0.06150166985):1e-08):1e-08):1e-08,((((((((((((mm10:0.01415725495,musCar1:1e-08):1e-08,musPah1:0.0284890012):0.01432893654,rn6:1e-08):0.01610398219,merUng1:0.1804874059):0.01188933964,((criGri1:0.07163406011,mesAur1:0.08928790855):0.05015665106,micOch1:0.05915537593):0.03501616802):0.06041515108,nanGal1:0.07579925669):1e-08,jacJac1:0.06319366125):0.04310093647,(casCan1:0.02534057008,dipOrd2:0.07094468526):1e-08):0.01263763565,((hetGla2:1e-08,fukDam1:0.06523748509):0.01196122741,((chiLan1:1e-08,octDeg1:0.03622158981):0.0120505576,cavPor3:0.01233712449):1e-08):0.02426091724):1e-08,(speTri2:1e-08,marMar1:1e-08):0.01246412512):0.03396613836,(oryCun2:0.09322823161,ochPri3:0.3371784719):0.07951618341):0.004004655982,tupChi1:3.239134129):0.01397271687):1e-08,galVar1:1e-08):1e-08,((micMur3:0.2065852026,proCoq1:0.04957447606):0.04373169926,otoGar3:0.06328585171):0.03052732887):1e-08,((calJac3:0.03419955081,aotNan1:1e-08):1e-08,(saiBol1:0.01119377719,cebCap1:0.02300047527):1e-08):1e-08):0.0118060879,(((((rheMac8:1e-08,macFas5:1e-08):1e-08,macNem1:1e-08):1e-08,(papAnu3:1e-08,(manLeu1:1e-08,cerAty1:1e-08):1e-08):1e-08):1e-08,chlSab2:1e-08):1e-08,((colAng1:0.01124474353,pilTep1:1e-08):1e-08,(nasLar1:1e-08,(rhiRox1:1e-08,rhiBie1:1e-08):1e-08):1e-08):0.01123107661):0.01121411117):1e-08,nomLeu3:0.01116978021):1e-08,ponAbe2:1e-08):0.01147340805,gorGor5:1e-08):1e-08,(panTro5:1e-08,panPan2:1e-08):1e-08,hg38:0.01138156743);
RBSN	(((((((((((((((phaCin1:0.1103705519,sarHar1:0.1528144125):1e-08,monDom5:0.08758061058):0.2876622941,ornAna2:0.7962908879):0.6075774556,((((loxAfr3:0.1041403144,triMan1:0.04535562002):1e-08,proCap2:0.1708126001):1e-08,(((chrAsi1:0.9856508266,echTel2:1e-08):0.113734548,eleEdw1:0.1724287199):1e-08,oryAfe1:0.08309990213):0.09922724771):0.1097521913,(dasNov3:0.08364999841,choHof2:0.1035942051):1e-08):1e-08):0.0294502375,((((((((((((oviAri4:1e-08,oviCan1:1e-08):1e-08,capHir2:0.02236973375):0.02131128849,panHod1:0.01231367581):0.03635085097,(((bisBis1:1e-08,bosMut1:1e-08):1e-08,(bosInd1:0.01063367431,bosTau8:1e-08):1e-08):0.02212870112,bubBub1:1e-08):0.03240897231):1e-08,(odoVir1:1e-08,cerEla1:0.06570083192):0.0340525412):0.2659164623,(((((turTru3:0.01008010448,orcOrc1:0.01009601292):1e-08,delLeu1:0.00995340129):1e-08,lipVex1:1e-08):0.01328483419,phyCat1:0.04454254932):1e-08,(balAcu1:0.01019024323,balMys1:1e-08):0.007993192166):0.01974209367):0.008729982189,susScr11:0.1339417377):1e-08,(((camFer2:1e-08,camBac1:1e-08):1e-08,camDro1:1e-08):0.04180419823,vicPac2:0.01065516287):0.06741921426):0.01712061709,(((equCab3:1e-08,equPrz1:1e-08):1e-08,equAsi1:1e-08):0.04151168184,cerSim1:0.02665852277):0.06086739226):1e-08,((((((myoBra1:1e-08,myoLuc2:0.01013057288):1e-08,myoDav1:0.03157920234):0.00985771643,eptFus1:0.03206967419):0.009937914366,minNat1:0.03366645322):1e-08,desRot1:0.03075719864):0.05770530175,(((pteAle1:0.01041312448,pteVam2:0.008371392352):0.06113943447,rouAeg1:0.03092334588):0.04736105283,(rhiSin1:0.04615658397,hipArm1:0.05335521866):0.03578931374):1e-08):1e-08):1e-08,(((((((lepWed1:1e-08,neoSch1:1e-08):0.09395196538,odoRosDiv1:0.01012540426):1e-08,((musFur1:0.007674845037,enhLut1:0.03224487318):0.07136987992,ailFul1:0.0820036678):0.004373227431):1e-08,(ailMel1:1e-08,ursMar1:1e-08):0.05376204567):0.0154324482,(canFam3:1e-08,lycPic1:1e-08):0.01636523594):0.06771000056,((felCat8:1e-08,aciJub1:1e-08):1e-08,(panTig1:1e-08,panPar1:1e-08):1e-08):0.06904296444):0.03728158604,(manPen1:1e-08,manJav1:1e-08):0.04518850954):0.02009004378):0.02844522594,((eriEur2:10,sorAra2:0.1634507729):0.1338193082,conCri1:0.4012367743):1e-08):0.009872939841):0.0682937241,((((((((((((mm10:0.8396258747,musCar1:0.08200671697):1e-08,musPah1:0.02425554834):0.04762951838,rn6:0.1568447685):1e-08,merUng1:0.09581686894):0.1093334123,((criGri1:0.09039239081,mesAur1:0.06178474623):1e-08,micOch1:0.2406039209):0.02034722715):0.1780116554,nanGal1:0.08261333508):0.09198652465,jacJac1:0.278882723):1e-08,(casCan1:0.9540516708,dipOrd2:0.2020955035):0.1245747046):0.078234104,((hetGla2:0.1452594844,fukDam1:0.1149615282):0.01450411123,((chiLan1:0.1994818967,octDeg1:0.3375367471):1e-08,cavPor3:0.3364969797):1e-08):0.211880107):1e-08,(speTri2:0.02772205262,marMar1:0.02157831228):0.2057435722):1e-08,oryCun2:0.200144747):1e-08,tupChi1:1.648290772):1e-08):0.004872242978,galVar1:0.07842814574):0.0322515702,((micMur3:0.5155775229,proCoq1:1e-08):0.282108625,otoGar3:0.6359182468):1e-08):0.05054487958,tarSyr2:0.1921342567):0.07988073841,((calJac3:0.01884193652,aotNan1:0.01864580819):1e-08,(saiBol1:0.03444804392,cebCap1:0.0189416651):1e-08):0.02098092355):0.02316864901,(((((rheMac8:1e-08,macFas5:1e-08):1e-08,macNem1:1e-08):0.008376517808,(papAnu3:1e-08,(manLeu1:0.008173691181,cerAty1:0.008175216878):1e-08):1e-08):1e-08,chlSab2:0.008247677053):0.01033804265,((colAng1:1e-08,pilTep1:0.009417448486):0.01869683072,(nasLar1:0.008979047819,(rhiRox1:1e-08,rhiBie1:1e-08):1e-08):1e-08):0.01824271389):0.04075349506):1e-08,nomLeu3:1e-08):1e-08,ponAbe2:0.00899250972):0.009052326758,gorGor5:0.01869976012):1e-08,(panTro5:1e-08,panPan2:1e-08):1e-08,hg38:0.009090184914);
RBX1	(((((((((((((((phaCin1:1e-08,sarHar1:1e-08):1e-08,monDom5:1e-08):1e-08,ornAna2:1e-08):1e-08,((((loxAfr3:1e-08,triMan1:1e-08):1e-08,proCap2:1e-08):1e-08,(((chrAsi1:1e-08,echTel2:1e-08):1e-08,eleEdw1:1e-08):1e-08,oryAfe1:1e-08):1e-08):1e-08,(dasNov3:0.009179854957,choHof2:1e-08):1e-08):1e-08):1e-08,((((((((((((oviAri4:1e-08,oviCan1:0.009391695552):1e-08,capHir2:1e-08):1e-08,panHod1:1e-08):1e-08,(((bisBis1:1e-08,bosMut1:1e-08):1e-08,(bosInd1:1e-08,bosTau8:1e-08):1e-08):1e-08,bubBub1:1e-08):1e-08):1e-08,(odoVir1:1e-08,cerEla1:1e-08):1e-08):1e-08,(((((turTru3:1e-08,orcOrc1:1e-08):1e-08,delLeu1:1e-08):1e-08,lipVex1:1e-08):1e-08,phyCat1:1e-08):1e-08,(balAcu1:1e-08,balMys1:1e-08):1e-08):1e-08):1e-08,susScr11:1e-08):1e-08,(((camFer2:1e-08,camBac1:1e-08):1e-08,camDro1:1e-08):1e-08,vicPac2:1e-08):1e-08):1e-08,(((equCab3:1e-08,equPrz1:1e-08):1e-08,equAsi1:1e-08):1e-08,cerSim1:1e-08):1e-08):1e-08,((((((myoBra1:1e-08,myoLuc2:1e-08):1e-08,myoDav1:1e-08):1e-08,eptFus1:1e-08):1e-08,minNat1:1e-08):1e-08,desRot1:1e-08):1e-08,(((pteAle1:1e-08,pteVam2:1e-08):1e-08,rouAeg1:1e-08):1e-08,(rhiSin1:1e-08,hipArm1:1e-08):1e-08):0.009189425352):1e-08):1e-08,(((((((lepWed1:1e-08,neoSch1:1e-08):1e-08,odoRosDiv1:1e-08):1e-08,((musFur1:1e-08,enhLut1:1e-08):1e-08,ailFul1:1e-08):1e-08):1e-08,(ailMel1:1e-08,ursMar1:1e-08):1e-08):1e-08,(canFam3:1e-08,lycPic1:1e-08):1e-08):1e-08,((felCat8:1e-08,aciJub1:1e-08):1e-08,(panTig1:1e-08,panPar1:1e-08):1e-08):1e-08):1e-08,(manPen1:1e-08,manJav1:1e-08):1e-08):1e-08):1e-08,((eriEur2:1e-08,sorAra2:1e-08):1e-08,conCri1:1e-08):1e-08):1e-08):1e-08,((((((((((((mm10:1e-08,musCar1:1e-08):1e-08,musPah1:1e-08):1e-08,rn6:1e-08):1e-08,merUng1:1e-08):1e-08,((criGri1:1e-08,mesAur1:1e-08):1e-08,micOch1:1e-08):1e-08):1e-08,nanGal1:1e-08):1e-08,jacJac1:1e-08):1e-08,(casCan1:1e-08,dipOrd2:1e-08):1e-08):1e-08,((hetGla2:0.009219351979,fukDam1:1e-08):1e-08,((chiLan1:1e-08,octDeg1:1e-08):1e-08,cavPor3:1e-08):1e-08):1e-08):1e-08,(speTri2:1e-08,marMar1:1e-08):1e-08):1e-08,(oryCun2:1e-08,ochPri3:1e-08):1e-08):1e-08,tupChi1:1e-08):1e-08):1e-08,galVar1:1e-08):1e-08,((micMur3:1e-08,proCoq1:1e-08):1e-08,otoGar3:1e-08):1e-08):1e-08,tarSyr2:1e-08):1e-08,((calJac3:1e-08,aotNan1:1e-08):1e-08,(saiBol1:1e-08,cebCap1:1e-08):1e-08):1e-08):1e-08,(((((rheMac8:1e-08,macFas5:1e-08):1e-08,macNem1:1e-08):1e-08,(papAnu3:1e-08,(manLeu1:1e-08,cerAty1:1e-08):1e-08):1e-08):1e-08,chlSab2:1e-08):1e-08,((colAng1:1e-08,pilTep1:1e-08):1e-08,(nasLar1:1e-08,(rhiRox1:1e-08,rhiBie1:1e-08):1e-08):1e-08):1e-08):1e-08):1e-08,nomLeu3:1e-08):1e-08,ponAbe2:1e-08):1e-08,gorGor5:1e-08):1e-08,(panTro5:1e-08,panPan2:1e-08):1e-08,hg38:1e-08);
RC3H1	(((((((((((((((phaCin1:0.01026889872,sarHar1:0.01769574362):0.002099396204,monDom5:0.006555385734):0.04282914334,ornAna2:0.05199738058):0.03739653293,((((loxAfr3:0.01039122948,triMan1:0.007184597778):1e-08,proCap2:0.02333696673):0.002049030376,(((chrAsi1:0.01922843342,echTel2:0.01881133938):0.01013559403,eleEdw1:0.02410363216):0.0008423871968,oryAfe1:0.02660188902):1e-08):0.001997711538,(dasNov3:0.01520861259,choHof2:0.01815686581):0.007784004846):0.0009806936164):0.002095750763,((((((((((((oviAri4:1e-08,oviCan1:1e-08):1e-08,capHir2:0.002031887899):1e-08,panHod1:0.008164047473):0.003042999642,(((bisBis1:0.001006321608,bosMut1:0.001001257277):1e-08,bosInd1:1e-08):0.002020347217,bubBub1:0.002008803698):0.005105370716):0.003184074133,(odoVir1:0.005104859769,cerEla1:0.001018878886):0.006059934465):0.007204092709,((((orcOrc1:0.004097659657,delLeu1:0.002015261304):0.001010762222,lipVex1:0.002005656108):0.002017677561,phyCat1:0.002010733843):1e-08,(balAcu1:0.003048746873,balMys1:1e-08):1e-08):0.01224598527):0.004277114826,susScr11:0.01356074038):0.0009630816032,(((camFer2:1e-08,camBac1:1e-08):1e-08,camDro1:1e-08):0.002044012573,vicPac2:0.003365562076):0.01147627469):0.002054863299,(((equCab3:1e-08,equPrz1:1e-08):0.0020233552,equAsi1:1e-08):0.01648280058,cerSim1:0.01077366388):0.008322953802):1e-08,((((((myoBra1:1e-08,myoLuc2:0.001025801921):1e-08,myoDav1:0.002059711915):0.005037797367,eptFus1:0.00747519533):0.01562351504,minNat1:0.01555380202):0.00298232375,desRot1:0.05799910756):0.00307092451,(((pteAle1:1e-08,pteVam2:0.001036257862):0.0020229414,rouAeg1:0.01745559885):0.03173861915,(rhiSin1:0.0079525015,hipArm1:0.01942314403):0.01321476782):0.003859120067):0.003292065123):1e-08,((((((neoSch1:0.002027767968,odoRosDiv1:0.00204311951):0.0009966771997,((musFur1:0.003000276152,enhLut1:0.004038781969):0.007190941683,ailFul1:0.004059185512):1e-08):1e-08,(ailMel1:0.002009225886,ursMar1:0.004030447129):0.006075975194):0.001039218239,(canFam3:1e-08,lycPic1:1e-08):0.01019539701):0.005092980931,((felCat8:1e-08,aciJub1:1e-08):0.00304988101,(panTig1:1e-08,panPar1:1e-08):0.0009971816766):0.006232998498):0.006095640133,(manPen1:0.007507456652,manJav1:0.002694638551):0.02446545394):1e-08):0.001420736836,((eriEur2:0.02768892705,sorAra2:0.1490975069):0.01516701477,conCri1:0.0194717459):0.01136514934):0.0006164951458):1e-08,((((((((((((mm10:0.006029227829,musCar1:0.00301330059):0.00180308835,musPah1:0.007289383278):0.009720424735,rn6:0.02356906818):0.01455608459,merUng1:0.01291500204):1e-08,((criGri1:0.003254249825,mesAur1:0.007807487091):0.01123042191,micOch1:0.02466991945):0.003599910313):0.01826104278,nanGal1:0.01146700482):0.01105039319,jacJac1:0.0364464925):0.00899453245,dipOrd2:0.03104535008):1e-08,((hetGla2:0.01784323902,fukDam1:0.01174359573):0.003591600391,((chiLan1:0.01559474287,octDeg1:0.0192720233):0.001807550394,cavPor3:0.02567390885):0.002646168625):0.02666348368):1e-08,(speTri2:0.0031484305,marMar1:0.00219916194):0.01577423458):0.004114683339,(oryCun2:0.02192943309,ochPri3:0.0809587949):0.01112390116):0.001052797123,tupChi1:0.02775229713):0.000985127099):0.0006235927928,galVar1:0.01790026502):0.0003562077945,((micMur3:0.007018089905,proCoq1:0.009870155427):0.002743053517,otoGar3:0.01134200825):0.004873665149):1e-08,tarSyr2:0.03987542337):0.0084971074,((calJac3:0.0045552978,aotNan1:0.001520530015):1e-08,(saiBol1:0.004415285945,cebCap1:0.02349052921):0.00259505008):0.005771962525):0.0009722920259,(((((rheMac8:0.002003204219,macFas5:0.0009977457769):1e-08,macNem1:1e-08):1e-08,(papAnu3:0.001000624958,(manLeu1:0.001003942243,cerAty1:1e-08):1e-08):1e-08):0.001001506186,chlSab2:0.003008099483):0.0009963448623,((colAng1:0.0009996565892,pilTep1:0.001998682121):1e-08,(nasLar1:0.000995816568,(rhiRox1:0.001995020053,rhiBie1:1e-08):1e-08):0.002005591069):1e-08):0.001003163805):0.002015196046,nomLeu3:0.004068252425):1e-08,ponAbe2:0.003345500251):0.002006517239,gorGor5:0.001004866732):1e-08,(panTro5:1e-08,panPan2:1e-08):1e-08,hg38:0.001005579387);
RC3H2	(((((((((((((((phaCin1:0.008523572118,sarHar1:1e-08):0.01404842938,monDom5:1e-08):0.1029447707,ornAna2:1e-08):0.4276046177,((((loxAfr3:0.07126133532,triMan1:9.953677323e-05):1e-08,proCap2:0.06140071078):0.03124656218,(((chrAsi1:0.05633154775,echTel2:0.1850876052):0.02743905405,eleEdw1:0.07968255212):1e-08,oryAfe1:0.01523576305):0.008327925051):0.001831043856,(dasNov3:0.1138993291,choHof2:0.108889289):1e-08):0.15640095):1e-08,((((((((((((oviAri4:1e-08,oviCan1:1e-08):1e-08,capHir2:1e-08):0.01239293644,panHod1:0.01195643746):1e-08,(((bisBis1:1e-08,bosMut1:1e-08):1e-08,(bosInd1:1e-08,bosTau8:1e-08):1e-08):0.007223502639,bubBub1:1e-08):1e-08):1e-08,(odoVir1:0.05057384858,cerEla1:0.02268681147):1e-08):0.02414149464,(((((turTru3:1e-08,orcOrc1:0.02173695834):1e-08,delLeu1:0.005522532135):1e-08,lipVex1:1e-08):1e-08,phyCat1:0.005709242463):1e-08,(balAcu1:1e-08,balMys1:0.005659803904):0.005853279964):0.01478800026):0.02324683555,susScr11:0.03062594574):1e-08,(((camFer2:1e-08,camBac1:1e-08):1e-08,camDro1:1e-08):0.1283027812,vicPac2:1e-08):0.03086084739):1e-08,(((equCab3:1e-08,equPrz1:1e-08):1e-08,equAsi1:1e-08):0.03719548383,cerSim1:0.1511848233):1e-08):1e-08,((((((myoBra1:1e-08,myoLuc2:1e-08):0.00643339559,myoDav1:0.006467030156):1e-08,eptFus1:0.02085542359):1e-08,minNat1:0.01993057038):1e-08,desRot1:0.006488937194):1e-08,(((pteAle1:0.006141211264,pteVam2:1e-08):0.009149941868,rouAeg1:0.008375929918):0.0195784311,(rhiSin1:0.008505509935,hipArm1:0.0405150417):0.1301951102):1e-08):1e-08):1e-08,(((((((lepWed1:1e-08,neoSch1:1e-08):0.01113503131,odoRosDiv1:1e-08):1e-08,((musFur1:1e-08,enhLut1:1e-08):0.005152385482,ailFul1:1e-08):0.0111733175):1e-08,(ailMel1:1e-08,ursMar1:1e-08):0.005441329131):0.004392644324,(canFam3:0.006025318571,lycPic1:1e-08):0.09406783314):0.01020907815,((felCat8:1e-08,aciJub1:0.225147179):1e-08,(panTig1:1e-08,panPar1:0.008745892813):1e-08):1e-08):0.006623092297,(manPen1:0.00593164889,manJav1:1e-08):0.03932126263):0.07389261232):0.01753428608,((eriEur2:0.1111505187,sorAra2:0.06521628851):0.002037716443,conCri1:0.05672303026):0.0349847434):0.00905748328):1e-08,((((((((((((mm10:0.01150664602,musCar1:0.02321905994):0.005077186795,musPah1:0.005278172473):1e-08,rn6:1e-08):0.006989899035,merUng1:0.04249376001):0.04303618727,((criGri1:0.03692248643,mesAur1:0.1446149308):1e-08,micOch1:0.2694193285):1e-08):0.08726505677,nanGal1:0.02302840714):0.002448870044,jacJac1:0.2342074892):0.008219209229,(casCan1:0.02506856629,dipOrd2:0.02653777046):1e-08):0.1255779241,((hetGla2:0.02306879234,fukDam1:0.006187815221):1e-08,((chiLan1:0.01167696262,octDeg1:0.02074598799):1e-08,cavPor3:0.04308926927):0.00738712543):0.0371994848):0.01881021138,(speTri2:1e-08,marMar1:1e-08):0.09937176086):1e-08,(oryCun2:0.03284689262,ochPri3:0.1272599034):1e-08):1e-08,tupChi1:0.09377447207):1e-08):1e-08,galVar1:0.01293055731):0.009173334803,((micMur3:0.001169113317,proCoq1:0.01092603031):0.00848275686,otoGar3:0.03010644253):0.03126161473):0.03228212879,tarSyr2:0.2015006412):1e-08,((calJac3:0.006002315729,aotNan1:1e-08):1e-08,(saiBol1:0.005839391745,cebCap1:0.005782666315):1e-08):0.0123683027):1e-08,(((((rheMac8:1e-08,macFas5:1e-08):1e-08,macNem1:0.006219887432):1e-08,(papAnu3:0.00592815822,(manLeu1:0.005977993546,cerAty1:1e-08):1e-08):0.006117836558):1e-08,chlSab2:0.006117835783):1e-08,((colAng1:1e-08,pilTep1:0.07823042713):1e-08,(nasLar1:0.006395465975,(rhiRox1:1e-08,rhiBie1:1e-08):0.00611782991):1e-08):1e-08):0.006208781008):1e-08,nomLeu3:0.006008036294):1e-08,ponAbe2:0.05279663779):1e-08,gorGor5:0.005908849916):1e-08,(panTro5:1e-08,panPan2:1e-08):0.005944857597,hg38:1e-08);
RCAN1	(((((((((((((((phaCin1:0.7308050469,sarHar1:0.2407512946):0.160557171,monDom5:1e-08):0.5229065666,ornAna2:1.063213151):0.7259871236,((((loxAfr3:0.5710470935,triMan1:0.3339919889):1e-08,proCap2:4.473406782):0.161067384,(((chrAsi1:0.1412781353,echTel2:1.41891125):1e-08,eleEdw1:0.6792775806):0.1030804554,oryAfe1:0.1249747311):0.6671368797):1e-08,(dasNov3:0.4169897321,choHof2:0.3208719249):0.1967247393):1e-08):0.01915913837,((((((((((((oviAri4:1e-08,oviCan1:0.004934867244):1e-08,capHir2:0.004057809336):0.1579494038,panHod1:0.1805782192):1e-08,(((bisBis1:0.1301514062,bosMut1:0.5163390067):1e-08,(bosInd1:0.1289203862,bosTau8:1e-08):0.005207984274):0.01243006384,bubBub1:0.02935704968):1e-08):0.07499417015,(odoVir1:0.003346837367,cerEla1:0.06878649936):0.07010286431):0.5279697362,(((((turTru3:1e-08,orcOrc1:1e-08):0.004684839112,delLeu1:0.004674257474):1e-08,lipVex1:0.03996303802):1e-08,phyCat1:0.1931250381):1e-08,(balAcu1:0.004633065614,balMys1:1e-08):0.004691087164):0.1987314426):0.06828292855,susScr11:0.4004849194):0.4254819124,(((camFer2:1e-08,camBac1:0.004872962118):1e-08,camDro1:1e-08):1e-08,vicPac2:0.6027192753):0.1335820849):1e-08,(((equCab3:1e-08,equPrz1:1e-08):0.017817033,equAsi1:1e-08):0.147933884,cerSim1:0.1304445798):1e-08):0.3515516668,(((((myoBra1:0.05882544271,myoDav1:0.2618995312):1e-08,eptFus1:0.1750156719):1.753058563,minNat1:0.02650623802):0.3451033082,desRot1:0.5046991272):0.2243574789,(((pteAle1:0.169934984,pteVam2:0.09593769791):0.1538691771,rouAeg1:0.11541657):0.1336700229,(rhiSin1:0.3731042418,hipArm1:0.3499003481):0.005038495907):1e-08):1e-08):0.04176893709,(((((((lepWed1:1e-08,neoSch1:0.04355248747):1e-08,odoRosDiv1:0.03866312038):0.05978232761,((musFur1:0.1168800593,enhLut1:0.2867745035):0.0071825293,ailFul1:0.3246170963):0.0910799269):1e-08,(ailMel1:0.1688446174,ursMar1:0.1912225714):0.0922515864):0.06976001937,(canFam3:1e-08,lycPic1:1e-08):0.09755875158):1e-08,((felCat8:0.008454293917,aciJub1:0.07710395238):0.006448054254,(panTig1:0.003903766693,panPar1:0.0504069744):0.005754876055):0.1485136091):0.339679636,(manPen1:0.03233379866,manJav1:0.04072682479):0.238789655):0.04699636491):0.01444874229,((eriEur2:0.4362122894,sorAra2:1.33096875):1e-08,conCri1:0.6763422894):0.009779008544):1e-08):0.01860364954,((((((((((((mm10:0.038820318,musCar1:0.3732439114):0.06799912277,musPah1:1e-08):0.2894158104,rn6:0.1027983992):0.4352972429,merUng1:0.2399614546):1e-08,((criGri1:0.03353025093,mesAur1:0.07028576482):0.01912219496,micOch1:0.08102189707):0.06275393358):0.05370572821,nanGal1:0.1168969345):0.154381501,jacJac1:0.3034457045):0.1059136142,(casCan1:0.2055223821,dipOrd2:0.3848297012):0.1910149541):1e-08,((hetGla2:0.0133678291,fukDam1:0.1544635752):1e-08,((chiLan1:0.07080166169,octDeg1:0.3597013806):0.0166315327,cavPor3:0.1535822355):1e-08):0.4402268131):0.05384895432,(speTri2:0.01956474368,marMar1:0.04464660788):0.3854338706):0.1257788311,(oryCun2:0.360568269,ochPri3:0.3308120098):0.06588119286):1e-08,tupChi1:1.316116463):0.1792406711):1e-08,galVar1:0.403864042):0.3540450244,((micMur3:0.0730860207,proCoq1:0.03120107191):0.01070121784,otoGar3:0.1920711253):0.054316578):0.04704281872,tarSyr2:0.1345598477):0.06301588356,((calJac3:0.0205320818,aotNan1:0.0572928439):1e-08,(saiBol1:0.03155299579,cebCap1:0.01974793638):1e-08):0.01974899923):0.03183289485,(((((rheMac8:1e-08,macFas5:1e-08):1e-08,macNem1:0.008010989932):0.008061980753,(papAnu3:0.003974086426,(manLeu1:1e-08,cerAty1:1e-08):1e-08):0.003975719861):1e-08,chlSab2:0.01207367541):1e-08,((colAng1:0.01251575723,pilTep1:0.02151838399):1e-08,(nasLar1:1e-08,(rhiRox1:1e-08,rhiBie1:1e-08):0.01664355098):1e-08):1e-08):1e-08):0.01226888947,nomLeu3:0.008186214076):1e-08,ponAbe2:0.02585462137):0.004040566123,gorGor5:1e-08):0.008185495382,(panTro5:0.008122622595,panPan2:0.00399793535):1e-08,hg38:0.00401913395);
RCAN2	(((((((((((((((phaCin1:0.00541124368,sarHar1:0.005413912453):1e-08,monDom5:0.005416576141):1e-08,ornAna2:0.04686745269):0.03431459497,((((loxAfr3:1e-08,triMan1:0.005440333328):1e-08,proCap2:0.005525242967):1e-08,(((chrAsi1:0.01241456581,echTel2:0.05138550154):0.006033705742,eleEdw1:0.02780767665):1e-08,oryAfe1:0.005556559402):1e-08):1e-08,(dasNov3:0.005419641399,choHof2:0.01664182826):1e-08):0.005291929682):1e-08,((((((((((((oviAri4:1e-08,oviCan1:0.005704572546):1e-08,capHir2:1e-08):1e-08,panHod1:1e-08):1e-08,(((bisBis1:1e-08,bosMut1:1e-08):1e-08,(bosInd1:1e-08,bosTau8:1e-08):1e-08):1e-08,bubBub1:1e-08):1e-08):1e-08,cerEla1:1e-08):1e-08,(((((turTru3:1e-08,orcOrc1:1e-08):1e-08,delLeu1:1e-08):1e-08,lipVex1:0.005515326883):1e-08,phyCat1:0.005504828902):1e-08,(balAcu1:1e-08,balMys1:1e-08):0.01739042353):1e-08):1e-08,susScr11:0.005515356113):0.005502061234,(((camFer2:1e-08,camBac1:1e-08):1e-08,camDro1:1e-08):0.004187500103,vicPac2:1e-08):0.001260516557):1e-08,(((equCab3:1e-08,equPrz1:1e-08):0.02157434196,equAsi1:1e-08):1e-08,cerSim1:0.03568233049):1e-08):1e-08,(((((myoBra1:1e-08,myoDav1:1e-08):0.01722409121,eptFus1:1e-08):0.005561750883,minNat1:0.005455537753):1e-08,desRot1:0.01151023117):1e-08,(((pteAle1:0.005590904494,pteVam2:1e-08):1e-08,rouAeg1:1e-08):0.005431727593,(rhiSin1:1e-08,hipArm1:0.02828996467):0.01614723698):1e-08):1e-08):1e-08,((((((neoSch1:1e-08,odoRosDiv1:0.005487594294):1e-08,((musFur1:1e-08,enhLut1:1e-08):0.005487599777,ailFul1:0.02157536474):1e-08):1e-08,(ailMel1:1e-08,ursMar1:1e-08):0.005431805767):1e-08,(canFam3:0.02157553366,lycPic1:1e-08):1e-08):1e-08,((felCat8:1e-08,aciJub1:1e-08):1e-08,(panTig1:1e-08,panPar1:1e-08):1e-08):1e-08):1e-08,manJav1:0.01098852305):1e-08):1e-08,((eriEur2:0.01287251489,sorAra2:0.008724949554):1e-08,conCri1:1e-08):1e-08):1e-08):0.005426828638,((((((((((((mm10:1e-08,musCar1:1e-08):1e-08,musPah1:1e-08):1e-08,rn6:0.01107172331):1e-08,merUng1:0.005488925819):1e-08,((criGri1:1e-08,mesAur1:0.005411535615):1e-08,micOch1:1e-08):0.005557445857):0.01107434265,nanGal1:0.01107141462):1e-08,jacJac1:0.04898484859):0.01093528529,(casCan1:0.0111768368,dipOrd2:0.02308206551):0.005538782805):1e-08,((hetGla2:1e-08,fukDam1:0.02333164206):1e-08,((chiLan1:0.005480534011,octDeg1:0.00542494531):1e-08,cavPor3:1e-08):1e-08):0.01658951571):1e-08,(speTri2:1e-08,marMar1:1e-08):0.01695045529):1e-08,(oryCun2:1e-08,ochPri3:1e-08):0.01684151484):1e-08,tupChi1:0.01096755267):1e-08):1e-08,galVar1:0.02252995524):1e-08,((micMur3:0.005416834278,proCoq1:0.005502333064):1e-08,otoGar3:0.005499821995):1e-08):1e-08,tarSyr2:0.006402845556):0.005450337199,((calJac3:1e-08,aotNan1:0.005533213126):1e-08,(saiBol1:1e-08,cebCap1:0.005443814814):1e-08):1e-08):1e-08,(((((rheMac8:1e-08,macFas5:1e-08):1e-08,macNem1:1e-08):1e-08,(papAnu3:1e-08,(manLeu1:1e-08,cerAty1:1e-08):1e-08):1e-08):1e-08,chlSab2:1e-08):1e-08,((colAng1:0.005415495335,pilTep1:1e-08):1e-08,(nasLar1:1e-08,(rhiRox1:1e-08,rhiBie1:0.0055242673):1e-08):1e-08):1e-08):1e-08):1e-08,nomLeu3:1e-08):1e-08,ponAbe2:1e-08):1e-08,gorGor5:1e-08):1e-08,(panTro5:1e-08,panPan2:1e-08):1e-08,hg38:1e-08);
RCAN3	(((((((((((((((phaCin1:0.04594596523,sarHar1:0.0880651705):0.0157069971,monDom5:0.04845982708):0.125463985,ornAna2:0.01738733002):0.06517070428,((((loxAfr3:0.01022872626,triMan1:1e-08):1e-08,proCap2:0.06375780203):0.02113405551,(((chrAsi1:0.0320717362,echTel2:0.1759764568):1e-08,eleEdw1:0.04489799859):0.01084886301,oryAfe1:0.01016021319):1e-08):0.01169725571,(dasNov3:0.08091610395,choHof2:0.04683820198):0.03577794752):1e-08):1e-08,((((((((((((oviAri4:0.02197662942,oviCan1:1e-08):1e-08,capHir2:1e-08):1e-08,panHod1:0.01089959694):0.03310630767,(((bisBis1:0.01106582902,bosMut1:1e-08):1e-08,(bosInd1:1e-08,bosTau8:1e-08):1e-08):1e-08,bubBub1:1e-08):0.02199384592):1e-08,(odoVir1:0.01071459553,cerEla1:0.01070359732):0.01092984243):0.03212609488,(((((turTru3:0.01004929876,orcOrc1:0.01050527647):0.01007212293,delLeu1:1e-08):1e-08,lipVex1:1e-08):1e-08,phyCat1:1e-08):1e-08,(balAcu1:0.01017776823,balMys1:0.0101397656):0.01024532122):0.04327849475):1e-08,susScr11:0.04551887911):0.03269080647,(((camFer2:1e-08,camBac1:1e-08):1e-08,camDro1:1e-08):1e-08,vicPac2:1e-08):0.02965561835):1e-08,(((equCab3:1e-08,equPrz1:1e-08):0.02161661786,equAsi1:1e-08):0.08635377793,cerSim1:0.01002449666):0.02087166854):1e-08,((((((myoBra1:1e-08,myoLuc2:1e-08):1e-08,myoDav1:0.04579558247):1e-08,eptFus1:0.01064904537):0.05826127887,minNat1:0.02142542392):0.02148293223,desRot1:0.0102564636):0.01036768432,(((pteAle1:1e-08,pteVam2:0.01047084801):1e-08,rouAeg1:0.04533663348):0.05665619115,(rhiSin1:0.06835137459,hipArm1:0.02166337153):0.01044319865):1e-08):1e-08):1e-08,(((((((lepWed1:1e-08,neoSch1:1e-08):0.01078496007,odoRosDiv1:1e-08):0.02073301349,((musFur1:0.01060868611,enhLut1:1e-08):1e-08,ailFul1:0.01054573673):0.02111199351):1e-08,(ailMel1:1e-08,ursMar1:0.0109907773):0.01056846335):1e-08,(canFam3:1e-08,lycPic1:1e-08):0.01045828652):1e-08,((felCat8:1e-08,aciJub1:0.01093023532):1e-08,(panTig1:0.02195264628,panPar1:1e-08):1e-08):0.04384668484):0.03254744266,(manPen1:1e-08,manJav1:0.01073948956):0.1163307758):1e-08):0.01353775842,((eriEur2:0.03941902023,sorAra2:0.1423192009):0.007277976752,conCri1:0.04387558317):1e-08):0.02923266713):0.03008012314,(((((((((((mm10:1e-08,musCar1:1e-08):1e-08,musPah1:1e-08):1e-08,rn6:0.01127399872):1e-08,merUng1:0.04782059064):0.01119495062,((criGri1:1e-08,mesAur1:1e-08):1e-08,micOch1:0.01126288418):1e-08):0.0258114498,jacJac1:0.01324618694):0.06403674437,(casCan1:0.01056374526,dipOrd2:0.1561861297):1e-08):1e-08,((hetGla2:0.02221699102,fukDam1:0.02230551583):0.04604203074,((chiLan1:0.02221683639,octDeg1:0.05619848158):1e-08,cavPor3:0.03581580278):1e-08):0.02199136303):0.02138921818,(speTri2:0.0104940115,marMar1:1e-08):0.1107726557):1e-08,(oryCun2:0.04829985488,ochPri3:0.1258508876):0.0117205483):1e-08,tupChi1:0.1941171942):0.009628797871):1e-08,galVar1:0.0361774556):1e-08,((micMur3:0.01754220809,proCoq1:0.01484369027):0.0665896376,otoGar3:0.04062208752):1e-08):1e-08,tarSyr2:0.04412043247):0.04191302389,((calJac3:1e-08,aotNan1:0.02109519606):1e-08,(saiBol1:0.03227770716,cebCap1:1e-08):1e-08):0.01042404005):0.007795437663,(((((rheMac8:1e-08,macFas5:1e-08):1e-08,macNem1:1e-08):1e-08,(papAnu3:1e-08,(manLeu1:1e-08,cerAty1:1e-08):1e-08):1e-08):1e-08,chlSab2:0.009960716247):1e-08,((colAng1:1e-08,pilTep1:1e-08):1e-08,(nasLar1:1e-08,(rhiRox1:0.009877936076,rhiBie1:1e-08):1e-08):1e-08):1e-08):0.01922832359):0.004152670257,nomLeu3:0.01027108523):1e-08,ponAbe2:0.02095323241):1e-08,gorGor5:1e-08):1e-08,(panTro5:1e-08,panPan2:1e-08):1e-08,hg38:1e-08);
RCBTB1	((((((((((((((phaCin1:0.001981232995,sarHar1:0.001964078357):0.002004138701,monDom5:0.005978114704):0.00437702628,ornAna2:0.02475239377):0.02990915282,((((loxAfr3:0.006348123925,triMan1:0.009804032826):0.0019921876,proCap2:0.01170393926):0.005225407328,(((chrAsi1:0.01475955795,echTel2:0.02301093876):0.001034820364,eleEdw1:0.004891922781):1e-08,oryAfe1:0.01725364829):1e-08):0.01834921991,dasNov3:0.02521833069):0.001663173386):0.001733309194,((((((((((((oviAri4:1e-08,oviCan1:0.04422282244):1e-08,capHir2:1e-08):1e-08,panHod1:1e-08):0.001976485084,(((bisBis1:1e-08,bosMut1:1e-08):0.001980670908,(bosInd1:1e-08,bosTau8:1e-08):1e-08):1e-08,bubBub1:1e-08):0.01003168126):0.004041262997,(odoVir1:0.006057875611,cerEla1:0.006712020364):1e-08):0.006025620746,(((((turTru3:1e-08,orcOrc1:1e-08):1e-08,delLeu1:1e-08):1e-08,lipVex1:1e-08):1e-08,phyCat1:0.005998807207):1e-08,(balAcu1:1e-08,balMys1:1e-08):0.005967392932):0.001862129309):0.002102487025,susScr11:0.004014874759):0.00202648314,(((camFer2:1e-08,camBac1:1e-08):1e-08,camDro1:1e-08):1e-08,vicPac2:0.002418310223):0.003990084718):0.004025791218,(((equCab3:1e-08,equPrz1:0.001984568839):1e-08,equAsi1:1e-08):0.001989554854,cerSim1:0.006076227757):0.004013418415):1e-08,((((((myoBra1:1e-08,myoLuc2:1e-08):1e-08,myoDav1:1e-08):1e-08,eptFus1:0.01647609223):0.005466711273,minNat1:0.004723858647):0.009807021233,desRot1:0.005138500057):0.009191060612,(((pteAle1:0.001969294505,pteVam2:1e-08):0.01012507132,rouAeg1:0.00400027279):0.006045553792,(rhiSin1:1e-08,hipArm1:0.003986217481):0.001985288536):1e-08):1e-08):1e-08,((((((lepWed1:1e-08,neoSch1:1e-08):0.001994342268,odoRosDiv1:1e-08):1e-08,((musFur1:1e-08,enhLut1:0.001982257543):1e-08,ailFul1:1e-08):1e-08):1e-08,ursMar1:0.02321467029):1e-08,(canFam3:1e-08,lycPic1:1e-08):0.003996034481):0.001982145174,((felCat8:1e-08,aciJub1:1e-08):1e-08,(panTig1:0.0251735445,panPar1:1e-08):1e-08):1e-08):0.001991795861):1e-08,((eriEur2:0.01327628367,sorAra2:0.007304712177):1e-08,conCri1:0.001984117047):1e-08):1e-08):1e-08,((((((((((((mm10:0.004041186199,musCar1:0.001955689422):0.001996943842,musPah1:0.01227607945):0.004092127276,rn6:0.01467015825):0.008118657474,merUng1:0.01395918136):0.0063134688,((criGri1:0.003946794354,mesAur1:0.01419864719):0.009758455145,micOch1:0.04116556067):0.002698179445):0.01404447734,nanGal1:0.001943442799):0.003995682359,jacJac1:0.01618467576):1e-08,(casCan1:0.003954579099,dipOrd2:0.02201816416):0.006029344149):1e-08,((hetGla2:1e-08,fukDam1:0.008005331444):0.00199351347,((chiLan1:1e-08,octDeg1:0.001981659711):0.006024857646,cavPor3:0.01872833202):0.004035570023):0.00197230407):1e-08,(speTri2:0.001978904136,marMar1:1e-08):0.01206032097):0.00199275959,(oryCun2:0.009969720687,ochPri3:1e-08):0.003973349565):1e-08,tupChi1:0.005988132804):1e-08):0.001985361423,galVar1:0.01199818159):1e-08,((micMur3:0.004017295325,proCoq1:1e-08):1e-08,otoGar3:0.005972090592):0.001981239229):0.001987020316,((calJac3:1e-08,aotNan1:0.004012812139):1e-08,(saiBol1:0.01223925445,cebCap1:1e-08):0.001996910022):0.003997343507):1e-08,(((((rheMac8:1e-08,macFas5:1e-08):1e-08,macNem1:1e-08):1e-08,(papAnu3:1e-08,(manLeu1:1e-08,cerAty1:1e-08):1e-08):1e-08):1e-08,chlSab2:1e-08):1e-08,((colAng1:1e-08,pilTep1:1e-08):1e-08,(nasLar1:1e-08,(rhiRox1:1e-08,rhiBie1:1e-08):1e-08):1e-08):1e-08):0.003992325431):1e-08,nomLeu3:1e-08):1e-08,ponAbe2:1e-08):0.001990008705,gorGor5:1e-08):1e-08,(panTro5:1e-08,panPan2:1e-08):1e-08,hg38:1e-08);
RCBTB2	(((((((((((((((phaCin1:0.02289977371,sarHar1:1e-08):0.01826171371,monDom5:0.06526765062):0.1044588843,ornAna2:0.07546359395):0.1502244362,((((loxAfr3:0.02817894837,triMan1:0.03466754542):0.004281106233,proCap2:0.08476831076):0.01590420898,(((chrAsi1:0.08792159391,echTel2:0.1319356549):1e-08,eleEdw1:0.05393344421):1e-08,oryAfe1:0.03278787292):1e-08):0.00723623251,(dasNov3:0.06817337517,choHof2:0.0716236165):0.02958538343):1e-08):0.005816896734,((((((((((((oviAri4:1e-08,oviCan1:1e-08):1e-08,capHir2:1e-08):1e-08,panHod1:1e-08):0.002460729593,(((bisBis1:1e-08,bosMut1:1e-08):1e-08,(bosInd1:1e-08,bosTau8:1e-08):1e-08):0.002473500791,bubBub1:0.01272036812):0.002496055918):0.002485088542,(odoVir1:0.01244994401,cerEla1:0.003277512829):0.002480161566):0.02624791776,(((((turTru3:1e-08,orcOrc1:0.002479573957):1e-08,delLeu1:0.002506646094):0.002494711659,lipVex1:0.005365087664):1e-08,phyCat1:0.002482929127):1e-08,(balAcu1:0.01003414545,balMys1:1e-08):0.002482069492):0.0218777507):0.008679507254,susScr11:0.02144135794):0.003431836322,(((camFer2:1e-08,camBac1:1e-08):1e-08,camDro1:1e-08):0.007173930531,vicPac2:0.008988205797):0.02853611351):0.01026266866,(((equCab3:1e-08,equPrz1:1e-08):0.002518392681,equAsi1:1e-08):0.02097601016,cerSim1:0.01269491774):0.03148176141):0.001825539935,((((((myoBra1:0.004801836186,myoLuc2:0.002571985536):0.001287686773,myoDav1:0.008824492759):0.004523501922,eptFus1:0.02137635013):0.02269037128,minNat1:0.03455179897):0.009810777596,desRot1:0.03713550553):0.004091755792,(((pteAle1:0.003725994409,pteVam2:1e-08):0.0175847745,rouAeg1:0.0277383761):0.01841533432,(rhiSin1:0.01096147347,hipArm1:0.01022618235):0.008211548437):0.009078046956):0.009378631898):1e-08,(((((((lepWed1:0.002496057316,neoSch1:0.004963474749):0.007555964865,odoRosDiv1:0.002446740982):0.0101335592,((musFur1:0.0076792412,enhLut1:0.004973376096):0.007644304153,ailFul1:0.00750237735):0.002455601984):1e-08,(ailMel1:0.004959353876,ursMar1:0.002529885954):0.004955081134):1e-08,(canFam3:1e-08,lycPic1:1e-08):0.0150304064):1e-08,((felCat8:0.005436685417,aciJub1:1e-08):1e-08,(panTig1:1e-08,panPar1:1e-08):1e-08):0.01925576876):0.006311480123,(manPen1:0.002480705521,manJav1:0.009839921975):0.0414177131):0.003093328675):0.004726317691,((eriEur2:0.1088123448,sorAra2:0.03434933543):0.007912207629,conCri1:0.06258510529):0.008791061604):0.004053988408):1e-08,((((((((((((mm10:0.004934816992,musCar1:0.004912301223):1e-08,musPah1:0.0100292304):1e-08,rn6:0.007595645328):0.0136086052,merUng1:0.0311044992):1e-08,((criGri1:0.006085555186,mesAur1:0.01483726968):0.01197794604,micOch1:0.01718905882):1e-08):0.02956744101,nanGal1:0.01552316499):0.002893863992,jacJac1:0.07590739927):0.00809916066,(casCan1:0.01996640705,dipOrd2:0.08090382046):0.01075472974):0.003371031234,((hetGla2:0.02282563881,fukDam1:0.01792317838):0.01263506825,((chiLan1:0.02291885906,octDeg1:0.0216321044):1e-08,cavPor3:0.02570996226):0.01307296156):0.01492756907):1e-08,(speTri2:1e-08,marMar1:1e-08):0.01256875136):1e-08,(oryCun2:0.01346306459,ochPri3:0.03236483077):0.04855252287):0.002992440061,tupChi1:0.0345261514):0.002704620052):1e-08,galVar1:0.01789764751):1e-08,((micMur3:0.01497777529,proCoq1:0.02011683221):0.003664167524,otoGar3:0.04214990836):0.003754778746):0.004102803683,tarSyr2:0.0215712353):0.01887661892,((calJac3:0.004988556745,aotNan1:0.002464621223):1e-08,(saiBol1:0.00246647784,cebCap1:0.002485229619):1e-08):0.00767400053):1e-08,(((((rheMac8:1e-08,macFas5:1e-08):1e-08,macNem1:1e-08):1e-08,(papAnu3:1e-08,(manLeu1:0.00246697638,cerAty1:1e-08):1e-08):1e-08):1e-08,chlSab2:0.007651586801):0.002440097336,((colAng1:0.002476544521,pilTep1:1e-08):1e-08,(nasLar1:0.002705417858,(rhiRox1:1e-08,rhiBie1:1e-08):1e-08):0.004926623091):0.002473306198):0.009774168635):0.002647448916,nomLeu3:1e-08):1e-08,ponAbe2:1e-08):0.002493270515,gorGor5:0.002485508949):1e-08,(panTro5:1e-08,panPan2:1e-08):1e-08,hg38:1e-08);
RCC1	(((((((((((((((phaCin1:0.05086201422,sarHar1:0.05151355809):0.01969449318,monDom5:0.05587150086):0.1584394584,ornAna2:0.3140133706):0.1252466694,((((loxAfr3:0.02378749656,triMan1:0.01837944849):0.003277759028,proCap2:0.04504407439):0.0114587063,(((chrAsi1:0.04465794638,echTel2:0.0589311509):1e-08,eleEdw1:0.07657452613):1e-08,oryAfe1:0.02752821335):0.0100958437):0.02866989579,(dasNov3:0.03692593992,choHof2:0.03367590035):0.04533566662):1e-08):0.006268484088,((((((((((((oviAri4:1e-08,oviCan1:0.008849886788):0.002701924487,capHir2:1e-08):1e-08,panHod1:0.002699478891):0.002456212268,(((bisBis1:1e-08,bosMut1:0.005408409001):1e-08,(bosInd1:1e-08,bosTau8:0.002617159789):7.167715429e-05):0.01141705636,bubBub1:0.002744364714):0.005747140851):1e-08,(odoVir1:0.005701004133,cerEla1:0.01073456992):1e-08):0.03771194561,(((((turTru3:1e-08,orcOrc1:1e-08):0.002706101055,delLeu1:0.008497926077):0.008500004612,lipVex1:0.00557998863):0.008520637541,phyCat1:0.008500223382):1e-08,(balAcu1:0.01128147522,balMys1:0.002796927677):0.005401351307):0.008699642825):0.00398892565,susScr11:0.02556396636):0.001955263108,(((camFer2:1e-08,camBac1:0.01413907298):1e-08,camDro1:1e-08):1e-08,vicPac2:0.003393126287):0.01928792477):0.01370796225,(((equCab3:1e-08,equPrz1:1e-08):1e-08,equAsi1:1e-08):0.02627858468,cerSim1:0.005644327883):1e-08):1e-08,((((((myoBra1:0.006123564598,myoLuc2:0.007733873693):1e-08,myoDav1:0.01886930582):0.01508883277,eptFus1:0.005550283605):0.02958502215,minNat1:0.02223158375):0.01463103858,desRot1:0.04933822705):0.01224232471,(((pteAle1:0.00278299909,pteVam2:1e-08):1e-08,rouAeg1:0.008294310801):0.02055513357,(rhiSin1:0.02340615082,hipArm1:0.01565757152):0.01645593011):0.002992243585):0.00812568675):0.005887065164,(((((((lepWed1:0.002862188338,neoSch1:1e-08):1e-08,odoRosDiv1:0.005791239004):0.002858137807,((musFur1:0.002885929418,enhLut1:0.005844367811):0.005726957897,ailFul1:0.01084441853):0.003970647614):1e-08,(ailMel1:0.005729813007,ursMar1:1e-08):0.002844964018):0.002797091636,(canFam3:1e-08,lycPic1:1e-08):0.0177278756):0.009183924769,((felCat8:1e-08,aciJub1:1e-08):1e-08,(panTig1:1e-08,panPar1:1e-08):0.002908723545):0.002972086281):0.008088494307,(manPen1:0.005778885194,manJav1:0.008351387276):0.04734197387):0.004128071161):1e-08,((eriEur2:0.04174809573,sorAra2:0.06352403166):1e-08,conCri1:0.03962005999):0.01107502403):0.01330996523):0.005666431297,((((((((((((mm10:0.004003305379,musCar1:0.01057836121):0.002726499116,musPah1:0.01958334238):0.009528022606,rn6:0.02019918999):0.01529687921,merUng1:0.036407162):0.001772841604,((criGri1:0.03605561755,mesAur1:0.006606664741):0.008990650207,micOch1:0.0433241883):0.003429465466):0.02006312289,nanGal1:0.04117205619):0.02656205728,jacJac1:0.0231991751):0.01124117943,(casCan1:0.0463565256,dipOrd2:0.03991958416):1e-08):0.009558173833,((hetGla2:0.01740654875,fukDam1:0.02309033026):0.01845354824,((chiLan1:0.0196794451,octDeg1:0.0223152056):0.002412288322,cavPor3:0.02252910509):0.0111201921):0.06074450822):0.001055115296,(speTri2:0.007748901314,marMar1:0.01232316419):0.0684587696):0.01667584504,(oryCun2:0.03480245098,ochPri3:0.03895373528):0.0226539224):1e-08,tupChi1:0.1499139039):1e-08):0.0166925591,galVar1:0.03059928678):0.004276007761,((micMur3:0.03369777361,proCoq1:0.001666142606):0.01275043623,otoGar3:0.05628863846):0.008839805148):1e-08,tarSyr2:0.05601369256):1e-08,((calJac3:0.01583573494,aotNan1:0.01200003086):1e-08,(saiBol1:0.01335534978,cebCap1:0.0079084117):0.01475000569):0.01201044388):0.01165235034,(((((rheMac8:1e-08,macFas5:1e-08):1e-08,macNem1:1e-08):1e-08,(papAnu3:1e-08,(manLeu1:1e-08,cerAty1:1e-08):1e-08):1e-08):0.00283443436,chlSab2:1e-08):0.002840222202,((colAng1:1e-08,pilTep1:0.1477003274):1e-08,(nasLar1:0.06540489251,(rhiRox1:1e-08,rhiBie1:0.005617816857):1e-08):0.1478161369):1e-08):0.002825084357):1e-08,nomLeu3:0.02031176899):1e-08,ponAbe2:0.003385167421):0.002824555908,gorGor5:1e-08):0.002841208091,(panTro5:1e-08,panPan2:1e-08):1e-08,hg38:0.002821592918);
RCC1L	(((((((((((((phaCin1:0.07721136646,sarHar1:0.1531971474):0.01984113143,monDom5:0.1392387148):0.5200754819,((((loxAfr3:0.05639770482,triMan1:0.0519562099):1e-08,proCap2:0.1469306013):0.04395528541,(((chrAsi1:0.133307866,echTel2:0.2223995444):0.01518613276,eleEdw1:0.1533782077):0.01761718912,oryAfe1:0.06642759656):0.004468177948):0.04148765581,dasNov3:0.1389907104):0.01035308162):0.0134537071,((((((((((((oviAri4:1e-08,oviCan1:0.0415722271):0.06957558102,capHir2:0.003850061355):1e-08,panHod1:0.01591235541):0.001299666383,(((bisBis1:1e-08,bosMut1:0.01715348421):1e-08,(bosInd1:1e-08,bosTau8:1e-08):1e-08):0.003862175099,bubBub1:0.01157566531):0.01061865825):0.0129905055,(odoVir1:0.01171317123,cerEla1:0.01954505645):0.01807349442):0.02051584224,(((((turTru3:0.01944242049,orcOrc1:0.003843494785):0.007761015259,delLeu1:0.007728774984):1e-08,lipVex1:0.02353047119):1e-08,phyCat1:0.01168353386):1e-08,(balAcu1:0.01466798607,balMys1:0.01267470998):0.01526665412):0.05281452457):0.0196461748,susScr11:0.1032177485):0.003180259577,(((camFer2:0.007252659941,camBac1:1e-08):1e-08,camDro1:0.2624257499):0.05204800666,vicPac2:0.02202622419):0.01247363473):0.01805833702,(((equCab3:1e-08,equPrz1:0.01759382614):1e-08,equAsi1:0.02029377989):0.83240632,cerSim1:0.04323315576):0.04721716274):1e-08,((((((myoBra1:0.01351890752,myoLuc2:0.0822114916):1e-08,myoDav1:0.0158294869):0.09942903022,eptFus1:0.00838985742):0.1138670841,minNat1:0.04907535232):1e-08,desRot1:0.1055043318):0.06436934246,(((pteAle1:0.003964023341,pteVam2:1e-08):0.01223813275,rouAeg1:0.03247740094):0.06192661093,(rhiSin1:0.05660475192,hipArm1:0.03163784443):0.004618641641):1e-08):0.004686193571):0.01406624889,((((((neoSch1:0.02289609015,odoRosDiv1:0.02100394636):0.03007885178,((musFur1:0.0128464184,enhLut1:0.01898257197):0.0299322028,ailFul1:0.01761939247):0.009413054803):1e-08,(ailMel1:0.04633349007,ursMar1:0.1033274643):0.1675407471):0.01158050904,(canFam3:1e-08,lycPic1:1e-08):0.08646944785):0.03263252938,((felCat8:1e-08,aciJub1:1e-08):1e-08,(panTig1:0.007394367669,panPar1:1e-08):1e-08):0.1079313706):0.05132725755,manJav1:0.1970172058):0.06246314101):0.003015407846,((eriEur2:0.278156785,sorAra2:0.139678862):1e-08,conCri1:0.0938422463):1e-08):1e-08):0.01856554739,(((((((((((mm10:0.004033072487,musCar1:1e-08):0.03383969073,rn6:0.03733427717):0.0233846334,merUng1:0.1061744999):1e-08,((criGri1:0.06609081262,mesAur1:0.1701547188):1e-08,micOch1:0.038029138):0.0307647458):0.05282079236,nanGal1:0.1045629635):0.02984372399,jacJac1:0.1191710306):0.02324487101,(casCan1:0.1883061738,dipOrd2:0.3049130883):0.005154338158):0.02085176518,((hetGla2:0.03150437091,fukDam1:0.407632471):0.05423963012,((chiLan1:0.4054344184,octDeg1:0.07010205205):1e-08,cavPor3:0.1421362661):0.01008472259):0.1058695802):0.01851512019,(speTri2:0.04967765123,marMar1:0.008070127959):0.150835055):1e-08,(oryCun2:0.1085158682,ochPri3:0.1227666046):0.05986716667):0.0259307372,tupChi1:0.1651785631):1e-08):1e-08,galVar1:0.08553742047):0.007417472499,((micMur3:0.02933591797,proCoq1:0.0264026831):0.01820374053,otoGar3:0.08686173322):0.03391060415):1e-08,tarSyr2:0.09216032367):0.06574168282,((calJac3:0.02007692998,aotNan1:0.02426241145):1e-08,(saiBol1:0.03663070531,cebCap1:0.02136454237):0.005565265577):0.04564593776):0.01974307009,((((rheMac8:0.003790547387,macFas5:1e-08):0.01145534615,(papAnu3:1e-08,(manLeu1:1e-08,cerAty1:1e-08):0.003815117582):1e-08):0.003819581916,chlSab2:0.01552756952):1e-08,((colAng1:0.006013396942,pilTep1:0.01299475448):1e-08,(nasLar1:1e-08,(rhiRox1:1e-08,rhiBie1:0.00785515473):0.01530015715):1e-08):0.01150507603):0.02014846858):0.01131670284,nomLeu3:0.0258115948):0.0138711638,gorGor5:0.003786940674):1e-08,(panTro5:1e-08,panPan2:1e-08):0.003784900954,hg38:1e-08);
RCC2	(((((((((((((((phaCin1:1e-08,sarHar1:0.007838431744):1e-08,monDom5:0.007878116552):0.0240620909,ornAna2:0.07802486221):0.3482797591,((((loxAfr3:0.004977806702,triMan1:0.01258228746):0.2676793334,proCap2:0.009590794339):0.003186711053,(((chrAsi1:0.00621567301,echTel2:0.03464271243):0.006272483364,eleEdw1:0.02862340216):1e-08,oryAfe1:1e-08):1e-08):0.2044528384,(dasNov3:0.02364189342,choHof2:0.01800433579):0.008501347378):1e-08):0.00330793357,((((((((((((oviAri4:1e-08,oviCan1:1e-08):1e-08,capHir2:1e-08):1e-08,panHod1:0.02064164607):1e-08,(((bisBis1:0.4995037866,bosMut1:1e-08):1e-08,(bosInd1:1e-08,bosTau8:1e-08):1e-08):1e-08,bubBub1:1e-08):0.002494537463):1e-08,(odoVir1:0.006875972392,cerEla1:1e-08):0.003430223987):0.04098199432,(((((turTru3:1e-08,orcOrc1:0.3137533075):1e-08,delLeu1:0.3040791298):1e-08,lipVex1:0.3148020691):1e-08,phyCat1:0.008094633192):1e-08,(balAcu1:1e-08,balMys1:0.4507747009):1e-08):1e-08):1e-08,susScr11:0.3482288673):1e-08,(((camFer2:1e-08,camBac1:0.1151201959):1e-08,camDro1:1e-08):1e-08,vicPac2:0.454891219):1e-08):0.4205222273,((equCab3:1e-08,equAsi1:1e-08):0.005056796963,cerSim1:0.009903235554):1e-08):1e-08,((((((myoBra1:1e-08,myoLuc2:1e-08):0.007945158473,myoDav1:1e-08):1e-08,eptFus1:0.5238724634):0.01582433574,minNat1:0.4487846777):1e-08,desRot1:0.4434063979):1e-08,(((pteAle1:1e-08,pteVam2:1e-08):1e-08,rouAeg1:1e-08):0.002517879741,hipArm1:0.007369315223):1e-08):1e-08):0.005938483376,(((((((lepWed1:0.004410841209,neoSch1:1e-08):1e-08,odoRosDiv1:1e-08):1e-08,((musFur1:1e-08,enhLut1:0.004951748805):1e-08,ailFul1:0.003262502697):1e-08):1e-08,(ailMel1:1e-08,ursMar1:0.007968823838):1e-08):1e-08,(canFam3:1e-08,lycPic1:1e-08):1e-08):0.002438253464,((felCat8:1e-08,aciJub1:0.008078087752):3.65274255e-05,(panTig1:1e-08,panPar1:1e-08):1e-08):0.00733655675):0.200263074,(manPen1:1e-08,manJav1:0.4551245322):0.007786549834):1e-08):1e-08,((eriEur2:0.04500711829,sorAra2:0.490878092):1e-08,conCri1:0.009212251281):1e-08):1e-08):0.3347766317,((((((((((((mm10:1e-08,musCar1:0.003224785113):1e-08,musPah1:0.008758872755):0.1035758977,rn6:0.008357636105):0.003122118698,merUng1:0.1191601003):1e-08,((criGri1:0.007990981636,mesAur1:0.007993286813):1e-08,micOch1:1e-08):1e-08):0.04468199841,nanGal1:0.1171800317):0.1030042698,jacJac1:0.007182320184):0.01526612611,(casCan1:0.01060879291,dipOrd2:0.04340956187):1e-08):1e-08,((hetGla2:0.02111214169,fukDam1:0.01869081221):1e-08,((chiLan1:0.008252205034,octDeg1:0.01497427849):1e-08,cavPor3:0.01604751441):1e-08):0.002733114522):1e-08,(speTri2:1e-08,marMar1:0.01605378972):0.03261884991):0.008783418304,(oryCun2:0.0324149637,ochPri3:0.01869055415):1e-08):0.004190528673,tupChi1:0.008372891347):1e-08):1e-08,galVar1:0.01594746151):0.05389366187,(proCoq1:0.1609781049,otoGar3:0.005294310894):1e-08):1e-08,tarSyr2:1e-08):1e-08,((calJac3:1e-08,aotNan1:0.07810836611):1e-08,(saiBol1:0.007955342052,cebCap1:0.164287939):1e-08):0.01296516439):1e-08,(((((rheMac8:1e-08,macFas5:1e-08):1e-08,macNem1:0.07178047983):1e-08,(papAnu3:1e-08,(manLeu1:0.1959317121,cerAty1:0.05293701036):1e-08):1e-08):1e-08,chlSab2:0.002479728942):1e-08,((colAng1:1e-08,pilTep1:0.05293717736):1e-08,(nasLar1:1e-08,(rhiRox1:1e-08,rhiBie1:1e-08):0.05998493209):1e-08):1e-08):0.002732507468):1e-08,nomLeu3:1e-08):1e-08,ponAbe2:0.2059847608):0.002281082949,gorGor5:1e-08):1e-08,(panTro5:1e-08,panPan2:1e-08):1e-08,hg38:1e-08);
RCCD1	((((((((((((((phaCin1:0.06086077173,sarHar1:0.1781452618):1e-08,monDom5:0.2318123625):1.029996368,((((loxAfr3:0.08853302427,triMan1:0.05349824341):1e-08,proCap2:0.1779035391):0.04198995082,(((chrAsi1:0.1399726456,echTel2:0.1946883328):0.1130503213,eleEdw1:0.3919687977):1e-08,oryAfe1:0.1257870993):0.006579669605):0.05338150652,(dasNov3:0.2562932882,choHof2:0.2053867923):0.08049134271):0.01106675119):0.01022732823,((((((((((((oviAri4:0.01831768686,oviCan1:0.02751254717):0.1204541331,capHir2:0.003511053543):0.03621295677,panHod1:0.07908825245):0.008961233204,(((bisBis1:0.003738438044,bosMut1:0.01130208861):0.001412942755,(bosInd1:1e-08,bosTau8:1e-08):0.007370150211):0.007031489645,bubBub1:0.02938764398):0.01294791517):0.01045078773,(odoVir1:0.01975688459,cerEla1:0.05305015239):0.0192117784):0.1056613858,((((orcOrc1:0.01074793779,delLeu1:0.003553124084):0.007528146893,lipVex1:0.02198884843):0.001125923238,phyCat1:0.00968180064):1e-08,(balAcu1:0.01503548683,balMys1:0.004313262099):0.01610424848):0.03626073717):0.02941264192,susScr11:0.1542173133):1e-08,(((camFer2:0.1174403252,camBac1:0.06160437782):0.000582199366,camDro1:0.05118152213):0.1548313857,vicPac2:0.2478637446):0.138705662):0.1841985562,(((equCab3:1e-08,equPrz1:0.01379104372):0.008455624556,equAsi1:0.1815313208):0.134951798,cerSim1:0.08299342018):0.02895629918):1e-08,((((((myoBra1:0.06754952819,myoLuc2:1e-08):0.02087888578,myoDav1:0.07490595321):0.06648030381,eptFus1:1e-08):0.1408601372,minNat1:0.1401118146):0.0389008187,desRot1:0.3003577284):0.03201200863,(((pteAle1:0.06555290748,pteVam2:0.007613751587):0.0281115676,rouAeg1:0.06383088698):0.2569835002,(rhiSin1:0.06357816069,hipArm1:0.09309164015):0.08734816445):0.01524927861):0.06159165442):0.00116069649,(((((((lepWed1:1e-08,neoSch1:0.01356689695):0.006743323832,odoRosDiv1:0.01042062454):0.03386074115,((musFur1:0.04915904861,enhLut1:0.04313937141):0.07409155406,ailFul1:0.07241989295):0.01371188464):0.03339759765,(ailMel1:0.04753083343,ursMar1:0.03372485984):0.09262169954):0.06760870031,(canFam3:0.009611799117,lycPic1:1e-08):0.2156258461):0.01591667473,((felCat8:0.2050486322,aciJub1:0.09841113667):0.005912602019,(panTig1:0.07382936231,panPar1:0.2567337649):0.01054706524):0.1647955376):0.1147392442,manPen1:0.4713076303):0.102469127):1e-08,((eriEur2:1.584255058,sorAra2:0.5070624555):1e-08,conCri1:0.7507276383):0.08088172121):0.0349760529):0.01587641737,((((((((((((mm10:0.02294858946,musCar1:0.01462155438):0.02509424681,musPah1:0.02188822434):0.0671236783,rn6:0.07163557155):0.0530806004,merUng1:0.1351750765):0.008419890656,criGri1:0.1145326811):0.1496218421,nanGal1:0.1204031506):0.04286918299,jacJac1:0.2661034441):0.04798823097,casCan1:0.4483294835):0.01796458829,((hetGla2:0.09971614845,fukDam1:0.1036943273):0.05953467927,((chiLan1:0.1029763222,octDeg1:0.104203222):0.01459653853,cavPor3:0.1594182531):0.05027036125):0.1224743432):0.009155249091,(speTri2:0.01013208443,marMar1:0.01864460438):0.2395227847):0.03510602822,oryCun2:0.3600979421):0.003179890795,tupChi1:0.3911125224):0.02424013856):0.005663276692,galVar1:0.1595024956):1e-08,((micMur3:0.253285729,proCoq1:0.04195235749):0.08106579473,otoGar3:0.1920684992):0.0786434531):1e-08,tarSyr2:0.2401687774):0.06397747696,((calJac3:0.1103404463,aotNan1:0.02960959612):1e-08,(saiBol1:0.07497625842,cebCap1:0.07528038118):0.007915921531):0.06589219002):0.02985710625,(((((rheMac8:0.003592264799,macFas5:1e-08):0.003592530739,macNem1:1e-08):0.003630933365,(papAnu3:0.007243608907,(manLeu1:1e-08,cerAty1:1e-08):1e-08):1e-08):1e-08,chlSab2:0.0108609774):0.007461720633,((colAng1:1e-08,pilTep1:0.010912774):0.007192248209,(rhiRox1:1e-08,rhiBie1:1e-08):0.01848226077):0.00720527811):0.03833632575):0.01938420314,nomLeu3:0.01841803327):0.003501541432,ponAbe2:0.0222291881):0.01500802492,gorGor5:0.0219218483):0.003656726623,(panTro5:1e-08,panPan2:0.004013041888):1e-08,hg38:1e-08);
RCE1	(((((((((((((phaCin1:0.06572164355,monDom5:0.103274734):0.6879864137,((((loxAfr3:0.005443526733,triMan1:0.007341186287):1e-08,proCap2:0.01486995135):0.007472286098,(((chrAsi1:0.007356956192,echTel2:0.02236857623):1e-08,eleEdw1:0.01876168304):1e-08,oryAfe1:0.02462823727):1e-08):1e-08,(dasNov3:0.0156863357,choHof2:0.004246880151):0.01042533829):1e-08):1e-08,((((((((((((oviAri4:1e-08,oviCan1:0.01137930105):0.004551895629,capHir2:4.803550208e-05):0.0001300236263,panHod1:0.004817985879):0.003513737804,(((bisBis1:1e-08,bosMut1:0.003732310846):1e-08,(bosInd1:1e-08,bosTau8:1e-08):1e-08):1e-08,bubBub1:1e-08):0.003687367131):1e-08,(odoVir1:1e-08,cerEla1:0.003678824687):1e-08):1e-08,((((orcOrc1:1e-08,delLeu1:0.003685479529):1e-08,lipVex1:0.003656242857):0.01495793292,phyCat1:0.007454696645):1e-08,(balAcu1:0.003694080775,balMys1:1e-08):1e-08):0.003699954809):1e-08,susScr11:0.007438910028):1e-08,(((camFer2:1e-08,camBac1:1e-08):1e-08,camDro1:1e-08):1e-08,vicPac2:1e-08):0.003706134411):1e-08,(((equCab3:1e-08,equPrz1:1e-08):1e-08,equAsi1:1e-08):0.003705612865,cerSim1:0.003693892315):1e-08):1e-08,((((((myoBra1:1e-08,myoLuc2:1e-08):1e-08,myoDav1:1e-08):0.003670619891,eptFus1:1e-08):0.003677933992,minNat1:0.003677576694):0.003691165901,desRot1:0.01120449103):1e-08,(((pteAle1:1e-08,pteVam2:1e-08):1e-08,rouAeg1:0.003711035025):0.007434946429,(rhiSin1:0.01113998237,hipArm1:0.00366857918):0.00742704928):1e-08):1e-08):1e-08,(((((((lepWed1:1e-08,neoSch1:1e-08):1e-08,odoRosDiv1:1e-08):1e-08,((musFur1:1e-08,enhLut1:0.003698004928):0.00370561483,ailFul1:0.003699959585):1e-08):1e-08,(ailMel1:0.0317032124,ursMar1:1e-08):1e-08):1e-08,(canFam3:1e-08,lycPic1:1e-08):1e-08):1e-08,((felCat8:0.01558348755,aciJub1:1e-08):1e-08,(panTig1:1e-08,panPar1:1e-08):1e-08):1e-08):1e-08,(manPen1:1e-08,manJav1:0.004760500396):0.009615328941):1e-08):1e-08,((eriEur2:0.05048169865,sorAra2:1e-08):0.01027584573,conCri1:0.0203515519):1e-08):0.003754553214):1e-08,((((((((((((mm10:0.01087815321,musCar1:0.01489912878):1e-08,musPah1:0.003610364115):1e-08,rn6:0.01090392639):0.003662006146,merUng1:0.003621876713):1e-08,((criGri1:0.009506138596,mesAur1:1e-08):1e-08,micOch1:0.003639884151):1e-08):0.02298265899,nanGal1:0.02284821942):0.003522498128,jacJac1:0.02605661913):0.00373624708,(casCan1:0.0036841345,dipOrd2:0.01113376277):1e-08):1e-08,((hetGla2:0.004894190343,fukDam1:0.005822319604):0.01477157763,((chiLan1:0.01035065173,octDeg1:0.04798988403):1e-08,cavPor3:0.00941390417):0.0103046382):0.005008365937):1e-08,(speTri2:1e-08,marMar1:0.0200032883):0.0147525705):0.00367920557,(oryCun2:0.01225001742,ochPri3:0.05983336991):0.01876425993):1e-08,tupChi1:0.003934059384):1e-08):1e-08,galVar1:0.01225341301):1e-08,((micMur3:0.007387777426,proCoq1:0.003667840645):0.003693913137,otoGar3:0.02260818365):0.003711179677):1e-08,tarSyr2:0.01219907465):0.01121819817,((calJac3:0.0036944524,aotNan1:0.003712879669):1e-08,(saiBol1:0.004754213062,cebCap1:0.002833284722):0.000851578897):0.003703168495):1e-08,(((((rheMac8:1e-08,macFas5:1e-08):1e-08,macNem1:1e-08):1e-08,(papAnu3:1e-08,(manLeu1:1e-08,cerAty1:1e-08):1e-08):1e-08):1e-08,chlSab2:1e-08):1e-08,((colAng1:0.03777104879,pilTep1:0.003709826089):1e-08,(nasLar1:0.06474940529,(rhiRox1:1e-08,rhiBie1:1e-08):1e-08):1e-08):1e-08):1e-08):1e-08,nomLeu3:0.008096991404):1e-08,ponAbe2:0.00374384848):1e-08,gorGor5:0.003704740595):1e-08,(panTro5:1e-08,panPan2:1e-08):1e-08,hg38:0.003714328299);
RCHY1	(((((((((((((((phaCin1:0.07443825366,sarHar1:0.3315295585):0.2214120245,monDom5:0.2558020199):0.3577286208,ornAna2:1.040986884):0.1561651722,((((loxAfr3:0.04398820626,triMan1:0.05232049185):0.01262519072,proCap2:0.1483659847):0.01447895631,(((chrAsi1:0.03380704434,echTel2:0.1183312548):0.02054793381,eleEdw1:0.2126081409):1e-08,oryAfe1:0.09756146701):1e-08):0.01757621815,(dasNov3:0.08027808215,choHof2:0.06769341923):0.02093141426):1e-08):1e-08,((((((((((((oviAri4:1e-08,oviCan1:0.09650282386):1e-08,capHir2:1e-08):0.01643837942,panHod1:1e-08):0.01659508312,(((bisBis1:1e-08,bosMut1:1e-08):1e-08,(bosInd1:1e-08,bosTau8:1e-08):1e-08):1e-08,bubBub1:0.05124411417):0.0168435942):0.01865373862,(odoVir1:0.01641974381,cerEla1:0.01624443053):0.01487167053):0.0518538733,(((((turTru3:0.01614401985,orcOrc1:0.001875853217):0.05120754819,delLeu1:0.05697799482):1e-08,lipVex1:0.01766445697):0.01740137984,phyCat1:0.01674525844):1e-08,(balAcu1:0.05282386149,balMys1:1e-08):1e-08):0.07134077581):0.01879393628,susScr11:0.07278576978):1e-08,(((camFer2:1e-08,camBac1:1e-08):1e-08,camDro1:1e-08):1e-08,vicPac2:0.01748160477):0.07229735973):1e-08,(((equCab3:1e-08,equPrz1:1e-08):1e-08,equAsi1:1e-08):1e-08,cerSim1:0.01692871497):1e-08):1e-08,((((((myoBra1:1e-08,myoLuc2:1e-08):1e-08,myoDav1:1e-08):1e-08,eptFus1:0.0386410841):1e-08,minNat1:0.03877651686):1e-08,desRot1:0.06122163561):0.05170238908,(((pteAle1:1e-08,pteVam2:1e-08):0.03696219809,rouAeg1:0.05410119423):0.0259256937,(rhiSin1:0.03163598606,hipArm1:0.1885047912):0.01658967274):1e-08):0.04299331297):1e-08,(((((((lepWed1:1e-08,neoSch1:0.01778357723):1e-08,odoRosDiv1:0.03505290932):0.01725022671,((musFur1:1e-08,enhLut1:0.03601380093):0.01679089977,ailFul1:0.03486768786):1e-08):1e-08,(ailMel1:1e-08,ursMar1:1e-08):0.01670950853):1e-08,(canFam3:1e-08,lycPic1:1e-08):0.0947813221):1e-08,((felCat8:1e-08,aciJub1:1e-08):1e-08,(panTig1:1e-08,panPar1:1e-08):1e-08):0.01678051924):0.01717654429,(manPen1:1e-08,manJav1:0.01769980722):0.1002664635):1e-08):1e-08,((eriEur2:0.3238047294,sorAra2:0.1554911953):1e-08,conCri1:0.06202077124):0.01622845952):0.01702054877):0.03582442025,((((((((((((mm10:0.05270960778,musCar1:1e-08):1e-08,musPah1:0.01761715097):0.06756035612,rn6:0.07757841985):0.12813249,merUng1:0.03698202809):1e-08,((criGri1:0.02010845697,mesAur1:0.08490770489):0.03857269855,micOch1:0.1491103435):1e-08):0.01264346862,nanGal1:0.1197511247):0.03299697147,jacJac1:0.2174183263):1e-08,(casCan1:0.08462074207,dipOrd2:0.06616306719):1e-08):1e-08,((hetGla2:0.06919744822,fukDam1:0.02427656342):0.02922519559,(chiLan1:1e-08,octDeg1:0.09404624541):0.1002129691):0.212693953):0.02478450916,(speTri2:1e-08,marMar1:1e-08):0.01685101314):0.01650861012,(oryCun2:0.01068150834,ochPri3:0.09879366511):0.04186209028):0.01767820665,tupChi1:0.09822175475):1e-08):1e-08,galVar1:0.0915861956):1e-08,((micMur3:0.08039815111,proCoq1:1e-08):1e-08,otoGar3:0.1131439537):0.03210690751):0.0009700431282,tarSyr2:0.1724431553):0.03605581079,((calJac3:0.01874205612,aotNan1:1e-08):1e-08,(saiBol1:0.01721915072,cebCap1:1e-08):1e-08):1e-08):1e-08,(((((rheMac8:1e-08,macFas5:1e-08):1e-08,macNem1:1e-08):1e-08,(papAnu3:1e-08,(manLeu1:1e-08,cerAty1:1e-08):1e-08):1e-08):1e-08,chlSab2:1e-08):1e-08,((colAng1:1e-08,pilTep1:0.01751626611):1e-08,(nasLar1:1e-08,(rhiRox1:1e-08,rhiBie1:1e-08):1e-08):0.01682794939):1e-08):1e-08):1e-08,nomLeu3:1e-08):1e-08,ponAbe2:1e-08):1e-08,gorGor5:1e-08):1e-08,(panTro5:1e-08,panPan2:1e-08):0.01790496048,hg38:1e-08);
RCL1	(((((((((((((((phaCin1:1e-08,sarHar1:0.04762819703):1e-08,monDom5:0.03584042536):0.03565754995,ornAna2:0.2406403742):0.1121784914,((((loxAfr3:0.1736057451,triMan1:0.02497178568):1e-08,proCap2:0.1011036294):1e-08,(((chrAsi1:0.02776862777,echTel2:0.1123836301):0.05707615232,eleEdw1:0.1126008909):1e-08,oryAfe1:0.101391171):0.02130243912):1e-08,dasNov3:0.05075479276):0.02857754151):0.006769499169,((((((((((((oviAri4:1e-08,oviCan1:1e-08):1e-08,capHir2:0.02292003616):0.01286397857,panHod1:0.01103361216):1e-08,(((bisBis1:1e-08,bosMut1:0.01107890049):1e-08,(bosInd1:1e-08,bosTau8:1e-08):1e-08):1e-08,bubBub1:1e-08):1e-08):1e-08,(odoVir1:0.4858325818,cerEla1:1e-08):0.01106697462):0.0410606337,(((((turTru3:1e-08,orcOrc1:1e-08):1e-08,delLeu1:0.02314262637):1e-08,lipVex1:1e-08):1e-08,phyCat1:0.01127472383):1e-08,(balAcu1:1e-08,balMys1:1e-08):0.01132701575):0.07108081625):1e-08,susScr11:1e-08):1e-08,(((camFer2:1e-08,camBac1:0.104395855):1e-08,camDro1:0.01843546135):1e-08,vicPac2:1e-08):0.08049652287):0.0284719057,(((equCab3:1e-08,equPrz1:1e-08):0.01100857031,equAsi1:0.01104973482):1e-08,cerSim1:1e-08):0.03561199379):0.01836271917,((((((myoBra1:0.006765678982,myoLuc2:0.008105611632):0.01384518662,myoDav1:0.01669250481):1e-08,eptFus1:0.0283339088):0.02542554856,minNat1:0.06082256471):1e-08,desRot1:0.05167082494):0.02648239359,(((pteAle1:1e-08,pteVam2:1e-08):1e-08,rouAeg1:0.02327317574):0.01103295049,(rhiSin1:0.07492097826,hipArm1:0.04456687772):1e-08):0.01265899666):1e-08):1e-08,(((((((lepWed1:1e-08,neoSch1:0.0109792195):0.02212299623,odoRosDiv1:0.0224718617):0.01093223095,((musFur1:0.02380902397,enhLut1:1e-08):0.07136542448,ailFul1:1e-08):1e-08):1e-08,(ailMel1:1e-08,ursMar1:0.02225616305):1e-08):1e-08,(canFam3:1e-08,lycPic1:1e-08):0.03398740023):1e-08,((felCat8:1e-08,aciJub1:0.1016214275):1e-08,(panTig1:1e-08,panPar1:0.01184847207):0.01202357173):0.1008710205):0.0281035126,manPen1:0.09353899662):0.02639260669):0.01148521323,((eriEur2:0.06514718524,sorAra2:0.05423710101):1e-08,conCri1:0.03667572319):1e-08):1e-08):0.01236042666,((((((((((((mm10:0.01044040253,musCar1:1e-08):0.01886760292,musPah1:0.01314125891):1e-08,rn6:0.03100026407):0.01609758482,merUng1:1e-08):1e-08,((criGri1:0.01765233524,mesAur1:0.008838705767):0.03165273915,micOch1:1e-08):1e-08):0.05307357924,nanGal1:0.02384138213):1e-08,jacJac1:0.08313344715):1e-08,(casCan1:0.03661048739,dipOrd2:0.09542987063):1e-08):1e-08,((hetGla2:0.04448803085,fukDam1:0.05264460798):1e-08,((chiLan1:0.0247044609,octDeg1:0.06571287418):0.01915824383,cavPor3:0.01168091956):1e-08):0.03815387772):1e-08,(speTri2:1e-08,marMar1:0.01150343151):0.04727671972):1e-08,(oryCun2:0.02166841905,ochPri3:0.1014242924):0.03834857313):0.0127204911,tupChi1:0.06993784773):1e-08):1e-08,galVar1:0.04155086023):1e-08,((micMur3:0.0486109003,proCoq1:1e-08):1e-08,otoGar3:0.02310211799):0.01127398133):1e-08,tarSyr2:0.03500115257):0.02172107295,((calJac3:0.01138032769,aotNan1:1e-08):1e-08,(saiBol1:0.01104639403,cebCap1:0.01098943697):1e-08):0.003501232545):0.008745737903,(((((rheMac8:1e-08,macFas5:1e-08):1e-08,macNem1:1e-08):1e-08,(papAnu3:1e-08,(manLeu1:1e-08,cerAty1:1e-08):1e-08):1e-08):1e-08,chlSab2:1e-08):0.01135692062,((colAng1:0.01135476885,pilTep1:0.01139957737):1e-08,(nasLar1:1e-08,(rhiRox1:0.01135693247,rhiBie1:1e-08):1e-08):1e-08):1e-08):1e-08):1e-08,nomLeu3:0.01122500106):1e-08,ponAbe2:0.02272781929):1e-08,gorGor5:0.01118242389):1e-08,(panTro5:1e-08,panPan2:1e-08):1e-08,hg38:1e-08);
RCN1	(((((((((((((((phaCin1:1e-08,sarHar1:0.02245198841):0.007338029004,monDom5:0.05349952153):0.0127776787,ornAna2:0.1178030569):0.239776816,((((loxAfr3:0.0111790937,triMan1:0.03461092172):0.005253632246,proCap2:0.07148293422):1e-08,(((chrAsi1:0.02882532192,echTel2:0.03651763693):0.02864798979,eleEdw1:0.06762195274):0.01216371004,oryAfe1:0.05220796249):1e-08):0.0126778748,(dasNov3:0.02067943567,choHof2:0.05372521644):0.01802851143):1e-08):1e-08,((((((((((((oviAri4:0.01836635997,oviCan1:0.007237055003):0.02138374497,capHir2:1e-08):1e-08,panHod1:0.007253961895):1e-08,(((bisBis1:1e-08,bosMut1:1e-08):1e-08,bosTau8:0.007082440605):1e-08,bubBub1:0.008944691671):1e-08):1e-08,(odoVir1:1e-08,cerEla1:1e-08):0.008928157294):0.02799358366,(((((turTru3:1e-08,orcOrc1:1e-08):0.00455437917,delLeu1:0.009195722422):1e-08,lipVex1:0.01373088101):1e-08,phyCat1:0.02188009504):1e-08,(balAcu1:0.02938996025,balMys1:1e-08):1e-08):1e-08):0.004913980665,susScr11:0.02324408172):1e-08,(((camFer2:1e-08,camBac1:0.007057605523):1e-08,camDro1:0.006153508805):1e-08,vicPac2:0.007783107707):0.01814699602):0.02297739543,(((equCab3:1e-08,equPrz1:1e-08):1e-08,equAsi1:1e-08):0.01708328083,cerSim1:0.01337471644):0.07111960095):0.001316891243,((((((myoBra1:1e-08,myoLuc2:1e-08):1e-08,myoDav1:1e-08):0.01895899633,eptFus1:0.1490011748):0.006865511484,minNat1:0.04728517638):0.008582702833,desRot1:0.05076957116):0.01065196564,(((pteAle1:1e-08,pteVam2:1e-08):1e-08,rouAeg1:0.01925647833):0.01085463498,(rhiSin1:0.022795232,hipArm1:0.009622990811):0.009093930702):1e-08):0.004035046039):1e-08,(((((((lepWed1:1e-08,neoSch1:0.007330333687):0.004909800937,odoRosDiv1:0.01290725141):0.006683331358,((musFur1:0.009131901052,enhLut1:0.004497126854):0.004659902379,ailFul1:0.007247821393):1e-08):1e-08,(ailMel1:0.02978855896,ursMar1:0.0007868871987):0.006819758723):1e-08,(canFam3:1e-08,lycPic1:1e-08):0.01499960962):1e-08,((felCat8:1e-08,aciJub1:0.01540373765):1e-08,(panTig1:0.007479623125,panPar1:1e-08):1e-08):0.06027467016):0.007870835211,(manPen1:0.007075859827,manJav1:1e-08):0.01735827743):0.015443427):1e-08,((eriEur2:0.171770874,sorAra2:0.1067665923):0.006293752866,conCri1:0.03915676268):0.01076814334):0.007585785746):0.006132417439,((((((((((((mm10:0.004810134833,musCar1:0.02423645481):1e-08,musPah1:0.009548712089):0.004752263584,rn6:1e-08):0.00502203867,merUng1:0.02904092422):1e-08,((criGri1:0.05223504733,mesAur1:1e-08):0.004663075226,micOch1:0.01958552778):0.00516721903):0.03496045273,nanGal1:0.04693936854):1e-08,jacJac1:0.05139148901):0.01006987809,(casCan1:0.02798672181,dipOrd2:0.04984233022):1e-08):1e-08,((hetGla2:0.03003380579,fukDam1:0.04846429623):0.05204566272,((chiLan1:0.09483724255,octDeg1:0.01454559146):0.02019725084,cavPor3:0.05072594254):0.01070464084):0.1038164165):1e-08,(speTri2:0.007179018343,marMar1:1e-08):0.02472655833):0.01747514481,(oryCun2:0.007307596884,ochPri3:0.04152977323):0.03435189463):0.006029895901,tupChi1:0.04889274216):1e-08):1e-08,galVar1:0.04539766055):0.004338510107,((micMur3:0.01998531348,proCoq1:0.01844886741):0.02920446521,otoGar3:0.03843066238):0.005029846307):1e-08,tarSyr2:0.06214196274):0.004899689382,((calJac3:0.01034241433,aotNan1:0.002446971749):0.006749747382,(saiBol1:0.01389915344,cebCap1:0.009187453159):1e-08):0.01397377214):0.009206796195,(((((rheMac8:1e-08,macFas5:1e-08):1e-08,macNem1:1e-08):1e-08,(papAnu3:1e-08,(manLeu1:1e-08,cerAty1:1e-08):1e-08):1e-08):1e-08,chlSab2:1e-08):1e-08,((colAng1:1e-08,pilTep1:0.004493551159):4.804283413e-05,(nasLar1:1e-08,(rhiRox1:0.009115971191,rhiBie1:0.004606763482):1e-08):1e-08):1e-08):0.00456828584):0.00454577397,nomLeu3:0.00642172331):1e-08,ponAbe2:0.004898630254):1e-08,gorGor5:0.004521928182):1e-08,(panTro5:1e-08,panPan2:1e-08):1e-08,hg38:1e-08);
RCN2	((((((((((((((phaCin1:0.04386626876,sarHar1:0.01793273589):0.01843999147,monDom5:0.1067988181):0.2074588482,((((loxAfr3:0.06182422109,triMan1:0.01324406592):1e-08,proCap2:0.04545703219):1e-08,(((chrAsi1:0.06019064127,echTel2:0.1607993057):1e-08,eleEdw1:0.03784711845):0.01567633202,oryAfe1:0.07125066389):1e-08):0.0254326641,(dasNov3:0.02132040015,choHof2:0.04736055525):0.016967306):1e-08):1e-08,((((((((((((oviAri4:0.02741855465,oviCan1:1e-08):1e-08,capHir2:1e-08):1e-08,panHod1:0.006903701322):0.01300654088,(((bisBis1:1e-08,bosMut1:1e-08):1e-08,(bosInd1:1e-08,bosTau8:1e-08):1e-08):0.008748116167,bubBub1:0.004246296614):0.01774740192):1e-08,(odoVir1:1e-08,cerEla1:1e-08):0.008744223706):0.02710146216,(((((turTru3:0.004386345142,orcOrc1:1e-08):0.00892051848,delLeu1:0.004439075882):0.004448880458,lipVex1:0.01800709158):0.008924142628,phyCat1:0.007155181527):1e-08,(balAcu1:0.006296086337,balMys1:0.009921226629):0.02514883497):1e-08):0.004956040382,susScr11:0.03654912862):1e-08,(((camFer2:1e-08,camBac1:1e-08):1e-08,camDro1:1e-08):0.1261370908,vicPac2:0.01577602707):1e-08):0.009816096499,(((equCab3:1e-08,equPrz1:1e-08):1e-08,equAsi1:1e-08):0.008657923826,cerSim1:0.0319406454):0.01354682358):1e-08,(((((myoBra1:1e-08,myoLuc2:1e-08):0.008204759177,myoDav1:0.04562032228):0.0227302941,minNat1:0.05714636588):0.01328054159,desRot1:0.03683557737):0.006668530268,(((pteAle1:1e-08,pteVam2:1e-08):0.009891072518,rouAeg1:0.0120261718):0.02568744457,(rhiSin1:0.02219207652,hipArm1:0.01312955493):0.01594386792):0.006512179079):1e-08):0.005511359658,((((((neoSch1:0.008814927008,odoRosDiv1:0.008878673428):0.004264112251,((musFur1:1e-08,enhLut1:1e-08):0.01304262695,ailFul1:0.02695776639):1e-08):1e-08,(ailMel1:0.01609041944,ursMar1:0.007146492267):0.005318835309):1e-08,(canFam3:1e-08,lycPic1:1e-08):0.02922312375):0.008824062591,((felCat8:0.005209241844,aciJub1:1e-08):1e-08,(panTig1:1e-08,panPar1:0.005542773492):3.236638237e-05):0.01735389511):0.008492564087,(manPen1:0.02205199517,manJav1:0.04416309002):0.06810709772):1e-08):1e-08,((eriEur2:1e-08,sorAra2:0.03020445864):0.03481869647,conCri1:0.05487064922):0.01137039588):0.03882293685):0.04741103707,((((((((((((mm10:0.004179522258,musCar1:0.008817802694):0.00838195555,musPah1:0.0085556624):1e-08,rn6:0.02102728235):0.00417103125,merUng1:0.008612245605):0.004225562728,((criGri1:0.05136161497,mesAur1:1e-08):0.008981257911,micOch1:0.01340602279):0.004389697966):0.00433660909,nanGal1:0.02650171447):0.01230866363,jacJac1:0.06005927811):0.009163448885,(casCan1:0.08580920142,dipOrd2:0.08010334073):0.01094900729):1e-08,((hetGla2:0.03070224576,fukDam1:0.01049104661):0.02108694622,((chiLan1:0.01752164698,octDeg1:1e-08):1e-08,cavPor3:0.05429883892):0.0117026512):0.06660081863):1e-08,(speTri2:1e-08,marMar1:0.1333231733):0.05085106638):0.00988472746,(oryCun2:0.06429928684,ochPri3:0.02171478791):0.07788497368):0.003608480924,tupChi1:0.05228749892):0.008017412203):1e-08,galVar1:0.04138292221):0.002734264498,((micMur3:0.0179520918,proCoq1:0.004487696304):0.01742685165,otoGar3:0.004805055712):0.05059893824):1e-08,tarSyr2:0.04487411519):0.009201191677,((calJac3:0.009776328709,aotNan1:0.03281084805):1e-08,(saiBol1:0.007376006594,cebCap1:1e-08):0.008292364804):0.004532252894):0.03259506043,(((((rheMac8:1e-08,macFas5:1e-08):1e-08,macNem1:1e-08):1e-08,(papAnu3:1e-08,(manLeu1:1e-08,cerAty1:0.004517622347):1e-08):1e-08):1e-08,chlSab2:1e-08):1e-08,((colAng1:1e-08,pilTep1:1e-08):1e-08,(nasLar1:1e-08,(rhiRox1:0.02343235926,rhiBie1:1e-08):1e-08):1e-08):0.004548911828):0.004308476078):0.004712442948,nomLeu3:1e-08):1e-08,ponAbe2:1e-08):1e-08,gorGor5:0.004462969593):1e-08,(panTro5:1e-08,panPan2:0.01403233797):1e-08,hg38:1e-08);
RCN3	((((((((((((((phaCin1:0.02802714022,sarHar1:0.03007623):1e-08,monDom5:0.3293780246):0.1741592482,((((loxAfr3:0.005061979797,triMan1:0.02757782581):0.002730393081,proCap2:0.04294258292):0.01596940462,(((chrAsi1:0.05310829119,echTel2:0.03580525117):1e-08,eleEdw1:0.03973212945):0.01129824039,oryAfe1:0.04342256085):0.005933433784):0.0236400154,(dasNov3:0.03242350046,choHof2:0.04236414592):0.005858455349):1e-08):1e-08,((((((((((((oviAri4:1e-08,oviCan1:0.009260564769):0.006555438529,capHir2:1e-08):0.003244241561,panHod1:0.00650418546):1e-08,(((bisBis1:1e-08,bosMut1:0.003242866079):1e-08,(bosInd1:1e-08,bosTau8:0.003321722829):1e-08):1e-08,bubBub1:1e-08):1e-08):1e-08,(odoVir1:1e-08,cerEla1:0.004504195872):0.006501602943):0.01356570884,((((orcOrc1:0.01295153488,delLeu1:1e-08):0.003162958955,lipVex1:0.003242024759):0.003215691056,phyCat1:0.02429763244):1e-08,(balAcu1:0.009699150548,balMys1:0.004532446236):0.009851462526):0.009667126155):0.006772190978,susScr11:0.01691053415):0.00269519488,(((camFer2:1e-08,camBac1:1e-08):1e-08,camDro1:1e-08):1e-08,vicPac2:1e-08):0.009952588718):0.006566620666,(((equCab3:1e-08,equPrz1:1e-08):1e-08,equAsi1:1e-08):1e-08,cerSim1:0.01308042872):0.01306794538):1e-08,((((((myoBra1:0.003459332752,myoLuc2:0.04115312316):1e-08,myoDav1:1e-08):0.009533820959,eptFus1:0.003467089406):0.02435695233,minNat1:0.03630509412):0.00888993052,desRot1:0.03404630929):0.006179136486,(((pteAle1:1e-08,pteVam2:0.003209639837):0.005930734837,rouAeg1:0.01170226641):0.01917496631,(rhiSin1:0.02294810688,hipArm1:0.01008934832):0.02728220741):0.00179958398):0.02322070195):1e-08,(((((((lepWed1:1e-08,neoSch1:0.003163237537):0.0063917354,odoRosDiv1:0.01294963508):0.003191593256,((musFur1:0.006420978199,enhLut1:0.003195824416):1e-08,ailFul1:0.009678020642):0.003208464937):0.003161562028,(ailMel1:0.006635305793,ursMar1:1e-08):0.003315202181):1e-08,(canFam3:1e-08,lycPic1:0.003191740679):0.01289836086):1e-08,(felCat8:0.003688676743,(panTig1:0.004375510782,panPar1:1e-08):1e-08):0.01294525456):0.006367282505,(manPen1:0.004614030485,manJav1:0.02162424966):0.03213443966):0.003650825348):1e-08,((eriEur2:0.04027178492,sorAra2:0.03209603088):0.00589239312,conCri1:0.0442590654):1e-08):1e-08):0.006731851649,((((((((((((mm10:0.003241285553,musCar1:0.006505810775):0.006481809428,musPah1:1e-08):0.003231392357,rn6:0.01654315939):0.003361309216,merUng1:0.03658691293):1e-08,((criGri1:0.006750246399,mesAur1:0.0163940812):0.009832041316,micOch1:0.03482263149):0.007018677526):0.0272482919,nanGal1:0.05305161001):0.009588152981,jacJac1:0.04928834739):0.01002758876,(casCan1:0.03117084986,dipOrd2:0.02922183815):0.008221094394):0.005216215396,((hetGla2:0.01889397684,fukDam1:0.02105675383):0.003243512906,((chiLan1:0.01275520155,octDeg1:0.03515629101):0.003648030657,cavPor3:0.0357977399):0.003926042725):0.02817629708):1e-08,(speTri2:0.003713876485,marMar1:1e-08):0.01985384915):1e-08,(oryCun2:0.03744213766,ochPri3:0.01195624792):0.02160459751):1e-08,tupChi1:0.03554625031):0.004831966585):1e-08,galVar1:0.02016156912):0.003301134632,((micMur3:0.007071680571,proCoq1:0.02296104033):0.003274849324,otoGar3:0.01732404228):0.01570880385):1e-08,tarSyr2:0.03536180122):0.01278047513,((calJac3:0.006790996035,aotNan1:0.006763115207):0.003565174239,(saiBol1:0.02033239078,cebCap1:0.003790068297):1e-08):0.2540280861):0.006209467593,(((((rheMac8:1e-08,macFas5:0.2807526935):1e-08,macNem1:1e-08):0.003131047447,(papAnu3:1e-08,(manLeu1:0.08314140899,cerAty1:0.2323486385):1e-08):1e-08):1e-08,chlSab2:0.2639954837):1e-08,((colAng1:0.003187644201,pilTep1:0.003877334606):1e-08,(nasLar1:6.08647508,(rhiRox1:0.2369637149,rhiBie1:1.0592175):1e-08):1e-08):1e-08):0.003065291909):0.06113728265,nomLeu3:0.04910238037):1e-08,ponAbe2:0.00858029565):1e-08,gorGor5:0.7694504179):0.005919263392,(panTro5:0.8886633617,panPan2:0.002173711239):0.005132874728,hg38:1e-08);
RCOR1	(((((((((((((((phaCin1:0.00677067001,sarHar1:1e-08):1e-08,monDom5:0.03417404449):0.05931112614,ornAna2:0.193805727):0.07932112043,((((loxAfr3:0.01339698956,triMan1:1e-08):0.01722742092,proCap2:0.03005373008):0.007021488966,(((chrAsi1:0.02186884225,echTel2:0.1041557013):1e-08,eleEdw1:0.04032076288):1e-08,oryAfe1:0.01489455456):1e-08):0.009533444739,dasNov3:0.0590313811):1e-08):0.01208169547,((((((((((((oviAri4:1e-08,oviCan1:1e-08):0.2104484468,capHir2:0.01885722049):1e-08,panHod1:1e-08):0.01304774025,((bisBis1:1e-08,(bosInd1:1e-08,bosTau8:1e-08):1e-08):1e-08,bubBub1:0.01027717525):1e-08):1e-08,(odoVir1:0.02732574595,cerEla1:1e-08):1e-08):0.0277666784,((((turTru3:1e-08,orcOrc1:0.003326696247):0.001623118422,delLeu1:1e-08):0.01184244548,lipVex1:0.004210987222):0.02975787977,(balAcu1:1e-08,balMys1:1e-08):0.002694129657):0.03176685408):0.01037994959,susScr11:0.09414420665):0.02391671027,(((camFer2:1e-08,camBac1:1e-08):1e-08,camDro1:1e-08):0.02622476929,vicPac2:0.08016140609):0.05936642609):1e-08,(((equCab3:0.009186611668,equPrz1:1e-08):1e-08,equAsi1:0.3497649616):0.01790721713,cerSim1:0.01289918316):1e-08):0.001243594395,((((((myoBra1:1e-08,myoLuc2:0.01345234188):1e-08,myoDav1:1e-08):0.03776587752,eptFus1:0.1236924108):0.03626228082,minNat1:0.1321958951):0.03312750043,desRot1:0.1116410504):0.01312731758,(((pteAle1:1e-08,pteVam2:0.1026298305):0.01647528674,rouAeg1:0.02128848473):0.0264607192,(rhiSin1:0.009320684415,hipArm1:0.02637969642):0.0380317637):0.0343952381):0.06871807095):1e-08,(((((((lepWed1:1e-08,neoSch1:0.002655192473):0.001200258477,odoRosDiv1:0.005568460843):0.01492595933,((musFur1:0.09458966568,enhLut1:1e-08):0.0189673863,ailFul1:1e-08):1e-08):1e-08,(ailMel1:1e-08,ursMar1:1e-08):1e-08):1e-08,(canFam3:1e-08,lycPic1:1e-08):1e-08):0.004218162427,((felCat8:1e-08,aciJub1:1e-08):1e-08,(panTig1:1e-08,panPar1:1e-08):1e-08):0.0182625917):0.01166681622,manJav1:0.05223461155):1e-08):1e-08,((eriEur2:0.1431222818,sorAra2:0.1652815615):1e-08,conCri1:0.2709564292):0.05590846037):0.0142791388):1e-08,((((((((((((mm10:1e-08,musCar1:0.01294007604):1e-08,musPah1:0.01328774509):1.310647381,rn6:0.223466553):1e-08,merUng1:0.09050805759):0.009385860313,((criGri1:1e-08,mesAur1:0.04334484964):1e-08,micOch1:0.008571643429):1e-08):0.01159495178,nanGal1:0.09276030786):0.00301628775,jacJac1:0.06400065628):0.004681839953,(casCan1:1.350046069,dipOrd2:0.159876236):1e-08):0.01107206503,((hetGla2:0.1141215855,fukDam1:0.02400920362):0.02960270078,((chiLan1:1e-08,octDeg1:0.03592417354):0.02243443955,cavPor3:0.0344184912):0.01057477939):0.02567567713):1e-08,(speTri2:1e-08,marMar1:1e-08):0.09507309311):0.008136190948,(oryCun2:1e-08,ochPri3:0.09573523926):0.06612157853):1e-08,tupChi1:0.1529854503):0.01312906823):1e-08,galVar1:0.02609888524):1e-08,((micMur3:0.002609150695,proCoq1:0.005214886019):0.006193213825,otoGar3:0.01700742898):0.02537560986):1e-08,tarSyr2:0.03205131545):0.1426238154,((calJac3:1e-08,aotNan1:1e-08):0.06832630792,(saiBol1:0.03123831185,cebCap1:1e-08):1e-08):0.03633941468):0.04580599509,(((((rheMac8:0.05144869566,macFas5:1e-08):1e-08,macNem1:0.05678891669):1e-08,(papAnu3:0.04660602188,(manLeu1:0.01315452739,cerAty1:0.01482942091):0.01355023878):0.03979901832):1e-08,chlSab2:0.04247947701):0.03334411358,((colAng1:1e-08,pilTep1:0.01279677446):0.004219900254,(nasLar1:1e-08,(rhiRox1:1e-08,rhiBie1:0.0259655647):1e-08):1e-08):0.03475949958):1e-08):1e-08,nomLeu3:1e-08):1e-08,ponAbe2:0.008314299069):0.07922776742,gorGor5:0.002387587295):1e-08,(panTro5:1e-08,panPan2:0.130685589):1e-08,hg38:0.07485043281);
RCOR2	((((((((((((phaCin1:0.02280786663,sarHar1:0.01087232668):0.07045785876,((((loxAfr3:1e-08,triMan1:0.05158245592):10,proCap2:0.01657738436):0.0003615317286,(((chrAsi1:0.02840959964,echTel2:0.03924318576):1e-08,eleEdw1:0.02728976725):0.0006281833874,oryAfe1:0.01217079733):1e-08):1e-08,(dasNov3:0.01469032318,choHof2:0.01359310451):0.004471777296):1e-08):0.002084863596,((((((((((((oviAri4:0.01582383972,oviCan1:0.08968046787):1e-08,capHir2:1e-08):1e-08,panHod1:1e-08):0.002067281699,(((bisBis1:1e-08,bosMut1:0.002053090317):1e-08,(bosInd1:1e-08,bosTau8:0.002052100711):1e-08):1e-08,bubBub1:1e-08):0.002042174407):1e-08,(odoVir1:0.002055512804,cerEla1:1e-08):0.002057560597):1e-08,(((((turTru3:10,orcOrc1:1e-08):1e-08,delLeu1:1e-08):1e-08,lipVex1:0.006272445523):1e-08,phyCat1:0.002139015767):1e-08,(balAcu1:1e-08,balMys1:1e-08):1e-08):0.007822333214):1e-08,susScr11:0.006346939072):0.002468757031,(((camFer2:1e-08,camBac1:1e-08):0.01439804989,camDro1:1e-08):0.0002493921366,vicPac2:1e-08):0.03071999985):0.002445827311,(((equCab3:1e-08,equPrz1:1e-08):0.002060930203,equAsi1:1e-08):0.002004311676,cerSim1:0.002010322841):0.001987994502):1e-08,((((((myoBra1:1e-08,myoLuc2:0.002331744124):1e-08,myoDav1:0.007472828576):1e-08,eptFus1:0.002011306099):0.006093157439,minNat1:0.008486536063):1e-08,desRot1:0.01144237793):1e-08,(((pteAle1:1e-08,pteVam2:1e-08):1e-08,rouAeg1:0.001998916396):0.00200605726,(rhiSin1:10,hipArm1:0.004028675443):1e-08):1e-08):0.002003946116):1e-08,(((((((lepWed1:0.002087940253,neoSch1:0.04960430457):1e-08,odoRosDiv1:1e-08):0.001972600886,((musFur1:1e-08,enhLut1:1e-08):0.03415748394,ailFul1:0.06174744565):1e-08):1e-08,(ailMel1:0.008825106228,ursMar1:1e-08):1e-08):1e-08,(canFam3:1e-08,lycPic1:1e-08):0.06037047604):1e-08,((felCat8:1e-08,aciJub1:0.01266977706):1e-08,(panTig1:0.0973310476,panPar1:0.002011454369):1e-08):0.004027619861):0.00770488616,(manPen1:0.009258614872,manJav1:0.002946114318):0.01496242955):1e-08):1e-08,((eriEur2:0.1979504921,sorAra2:0.03553676319):1e-08,conCri1:0.011395713):0.04208523624):0.004786291462):1e-08,((((((((((((mm10:1e-08,musCar1:0.00462877075):0.002288651739,musPah1:1e-08):0.003821116357,rn6:0.007848269352):0.1347223041,merUng1:0.007132827266):0.0004720688273,((criGri1:0.02351494742,mesAur1:0.00769980231):0.131268643,micOch1:0.005175329823):1e-08):0.004450453224,nanGal1:0.01778944189):0.00179816346,jacJac1:0.01858927637):1e-08,(casCan1:0.01019693721,dipOrd2:0.03664020674):0.1248898954):0.004279972435,((hetGla2:0.00390492556,fukDam1:0.002010804249):0.001952318594,((chiLan1:0.001970771525,octDeg1:0.007954883768):0.00196017319,cavPor3:0.004026729582):1e-08):0.007910517287):1e-08,(speTri2:0.00197639214,marMar1:1e-08):0.01207801477):1e-08,(oryCun2:0.02373382347,ochPri3:0.01904447289):0.02221290273):1e-08,tupChi1:0.004390050136):1e-08):1e-08,galVar1:0.01001766362):0.001971885925,((micMur3:0.001967781502,proCoq1:0.001990782035):1e-08,otoGar3:0.006046992347):1e-08):0.001981875627,((calJac3:1e-08,aotNan1:0.003968269609):1e-08,(saiBol1:0.001984820782,cebCap1:0.001989080265):1e-08):0.001987941043):0.001997889528,(((((rheMac8:0.004133343273,macFas5:1e-08):1e-08,macNem1:1e-08):1e-08,(papAnu3:1e-08,(manLeu1:1e-08,cerAty1:1e-08):1e-08):1e-08):1e-08,chlSab2:1e-08):1e-08,((colAng1:0.001995271203,pilTep1:0.002010689486):1e-08,(nasLar1:1e-08,(rhiRox1:1e-08,rhiBie1:0.005389758477):1e-08):1e-08):1e-08):0.001999467585):1e-08,nomLeu3:1e-08):1e-08,ponAbe2:0.006140072709):0.002003678709,gorGor5:1e-08):1e-08,panPan2:0.002005635431,hg38:0.00403426204);
RCOR3	(((((((((((((((phaCin1:1e-08,sarHar1:1e-08):1e-08,monDom5:1e-08):0.1098346031,ornAna2:0.1746413938):0.2305809192,((((loxAfr3:0.3269190521,triMan1:1e-08):1e-08,proCap2:0.3841633076):1e-08,(((chrAsi1:1e-08,echTel2:0.2729452472):1e-08,eleEdw1:0.3711665708):1e-08,oryAfe1:1e-08):1e-08):1e-08,(dasNov3:1e-08,choHof2:1e-08):1e-08):1e-08):1e-08,((((((((((((oviAri4:1e-08,oviCan1:1e-08):1e-08,capHir2:1e-08):1e-08,panHod1:1e-08):1e-08,(((bisBis1:1e-08,bosMut1:1e-08):1e-08,(bosInd1:1e-08,bosTau8:1e-08):1e-08):1e-08,bubBub1:0.1042637374):1e-08):1e-08,(odoVir1:1e-08,cerEla1:1e-08):1e-08):1e-08,(((((turTru3:1e-08,orcOrc1:0.4841857695):1e-08,delLeu1:1e-08):1e-08,lipVex1:1e-08):1e-08,phyCat1:1e-08):1e-08,(balAcu1:1e-08,balMys1:1e-08):1e-08):1e-08):1e-08,susScr11:1e-08):1e-08,(((camFer2:1e-08,camBac1:1e-08):1e-08,camDro1:1e-08):1e-08,vicPac2:1e-08):1e-08):1e-08,(((equCab3:1e-08,equPrz1:1e-08):1e-08,equAsi1:1e-08):0.1231051741,cerSim1:1e-08):1e-08):1e-08,((((((myoBra1:1e-08,myoLuc2:1e-08):1e-08,myoDav1:1e-08):1e-08,eptFus1:1e-08):0.1042641439,minNat1:1e-08):1e-08,desRot1:1e-08):1e-08,(((pteAle1:0.3683097964,pteVam2:1e-08):1e-08,rouAeg1:1e-08):1e-08,(rhiSin1:1e-08,hipArm1:0.5288752826):0.1746187445):1e-08):0.1004100283):1e-08,(((((((lepWed1:1e-08,neoSch1:1e-08):1e-08,odoRosDiv1:1e-08):1e-08,((musFur1:1e-08,enhLut1:1e-08):1e-08,ailFul1:1e-08):1e-08):1e-08,(ailMel1:1e-08,ursMar1:1e-08):1e-08):1e-08,(canFam3:1e-08,lycPic1:0.1260031868):1e-08):1e-08,((felCat8:1e-08,aciJub1:1e-08):1e-08,(panTig1:1e-08,panPar1:1e-08):1e-08):0.1042636799):1e-08,(manPen1:1e-08,manJav1:1e-08):1e-08):1e-08):0.3106061896,((eriEur2:0.7149912136,sorAra2:0.3601073202):1e-08,conCri1:1.592126185):0.2985407584):1e-08):1e-08,((((((((((((mm10:1e-08,musCar1:1e-08):1e-08,musPah1:0.09406938852):1e-08,rn6:1.423499063):1e-08,merUng1:1.015048087):1e-08,((criGri1:0.100247956,mesAur1:1e-08):1e-08,micOch1:0.1384650762):0.1125075847):1e-08,nanGal1:0.2197351971):1e-08,jacJac1:0.7614257227):1e-08,(casCan1:1e-08,dipOrd2:0.8896636565):1e-08):1e-08,((hetGla2:0.1132215588,fukDam1:1e-08):1e-08,((chiLan1:0.2343295139,octDeg1:1e-08):0.05378375054,cavPor3:0.1462689978):1e-08):0.3409730749):1e-08,(speTri2:1e-08,marMar1:1e-08):1e-08):1e-08,(oryCun2:0.08941215943,ochPri3:1e-08):0.1109569663):1e-08,tupChi1:0.490446168):1e-08):1e-08,galVar1:0.3269305825):1e-08,((micMur3:0.1092872523,proCoq1:1e-08):1e-08,otoGar3:0.1014106321):1e-08):1e-08,tarSyr2:1e-08):1e-08,((calJac3:1e-08,aotNan1:1e-08):1e-08,(saiBol1:1e-08,cebCap1:1e-08):1e-08):1e-08):1e-08,(((((rheMac8:1e-08,macFas5:1e-08):1e-08,macNem1:1e-08):1e-08,(papAnu3:1e-08,(manLeu1:1e-08,cerAty1:1e-08):1e-08):1e-08):1e-08,chlSab2:1e-08):1e-08,((colAng1:1e-08,pilTep1:1e-08):0.09989585277,(nasLar1:1e-08,(rhiRox1:1e-08,rhiBie1:1e-08):1e-08):1e-08):1e-08):1e-08):1e-08,nomLeu3:1e-08):1e-08,ponAbe2:1e-08):1e-08,gorGor5:1e-08):1e-08,(panTro5:1e-08,panPan2:1e-08):1e-08,hg38:1e-08);
RCSD1	((((((((((((((phaCin1:0.08645383289,sarHar1:0.1183328765):0.03868271166,monDom5:0.07954645739):0.3544898183,ornAna2:1.002220036):0.3208962614,(((loxAfr3:0.1230608885,triMan1:0.1246406993):0.03044867192,(((chrAsi1:0.1648007314,echTel2:0.1639628243):0.0277289202,eleEdw1:0.18917435):1e-08,oryAfe1:0.1584149487):0.003678688127):0.05446415556,dasNov3:0.2321248979):0.009867680387):0.02607562315,((((((((((((oviAri4:1e-08,oviCan1:0.0552421553):0.01581453695,capHir2:0.01903977245):0.007920600574,panHod1:0.007031002451):0.02087887656,(((bisBis1:0.002997612276,bosMut1:0.006015275517):1e-08,(bosInd1:1e-08,bosTau8:1e-08):1e-08):0.009093878497,bubBub1:0.02166619166):0.009588719442):0.01496513036,(odoVir1:0.05681852722,cerEla1:0.02172815943):0.01882456254):0.1116961556,(((((turTru3:0.1255849079,orcOrc1:1e-08):0.01518200434,delLeu1:0.005990607683):0.003983032227,lipVex1:0.0178622258):0.03476357973,phyCat1:0.03806011924):0.006822240081,(balAcu1:0.009161475091,balMys1:0.01565003534):0.01703053245):0.06826960382):0.02110217834,susScr11:0.1361276117):0.01047454794,(((camFer2:1e-08,camBac1:1e-08):1e-08,camDro1:0.0091616009):0.009319971099,vicPac2:0.02605445483):0.1009117576):0.06536524363,(((equCab3:1e-08,equPrz1:1e-08):0.002273240926,equAsi1:0.01231112081):0.1980170061,cerSim1:0.09042352619):0.04120574053):1e-08,((((((myoBra1:1e-08,myoLuc2:0.05908455141):1e-08,myoDav1:0.1301945305):0.09917606329,eptFus1:0.02977189869):0.2128487588,minNat1:0.1612761497):0.03906138536,desRot1:0.1455292422):0.05018676854,(((pteAle1:0.01353949332,pteVam2:0.01833712091):0.07052746009,rouAeg1:0.09562336748):0.2296227636,(rhiSin1:0.1342039473,hipArm1:0.09160981277):0.08341478675):0.01520100515):0.2169447546):0.01262320128,((((((neoSch1:0.02859695081,odoRosDiv1:0.03882075844):0.03783365122,((musFur1:0.06824648657,enhLut1:0.03529963183):0.1163694406,ailFul1:0.1748901742):0.02645842448):0.008837877703,(ailMel1:0.02227441285,ursMar1:0.01342254815):0.0397136684):0.04251835086,(canFam3:1e-08,lycPic1:1e-08):0.1822011325):0.01714555092,((felCat8:0.01196840436,aciJub1:0.01486405988):1e-08,(panTig1:0.01182302165,panPar1:0.008822241271):0.008805149496):0.06810926279):0.07543705665,(manPen1:1e-08,manJav1:0.04154971049):0.3612008019):0.02607683918):0.006424013916,((eriEur2:0.4094607037,sorAra2:1.002822768):0.0005662082552,conCri1:0.3033933961):0.1371653608):0.05815540363):0.03346337796,((((((((((((mm10:0.01346833654,musCar1:0.0160904402):0.01217294049,musPah1:0.02115251805):0.02862802083,rn6:0.06502299828):0.06928530855,merUng1:0.1110216109):0.01692174494,((criGri1:0.08156768689,mesAur1:0.05678115936):0.05779106593,micOch1:0.09778169586):0.03917588977):0.1276348798,nanGal1:0.1227831954):0.05070976979,jacJac1:0.480289718):0.08383894521,(casCan1:0.1163026658,dipOrd2:0.2803840738):0.01641607912):0.04100558208,((hetGla2:0.07315065876,fukDam1:0.1100257413):0.07700126411,((chiLan1:0.09415628213,octDeg1:0.1409653424):0.02565380225,cavPor3:0.1461136637):0.05890018056):0.3954953829):1e-08,(speTri2:0.05399464462,marMar1:0.05518630052):0.4424886294):0.1512400022,(oryCun2:0.1551424215,ochPri3:0.3837062707):0.1340600154):0.01486237094,tupChi1:0.5730858093):0.03548124201):0.04787842518,((micMur3:0.08391484326,proCoq1:0.04198208766):0.04872487207,otoGar3:0.1724649179):0.09053722534):0.002850644261,tarSyr2:0.1673415313):0.07722552551,((calJac3:0.0211340263,aotNan1:0.01539544374):1e-08,(saiBol1:0.03178907851,cebCap1:0.01799494396):0.005171063075):0.05518036176):0.01571238434,(((((rheMac8:0.002497683824,macFas5:1e-08):1e-08,macNem1:1e-08):0.007604590203,(papAnu3:0.009976838494,(manLeu1:0.004960956277,cerAty1:0.007453956795):1e-08):0.004974853529):0.005152474695,chlSab2:0.01530387143):0.002394958069,((colAng1:0.007535119141,pilTep1:0.01274082859):1e-08,(nasLar1:0.004998982305,(rhiRox1:0.002500690546,rhiBie1:0.002497380507):0.002503636378):1e-08):0.007605487276):0.004994240265):0.01277472286,nomLeu3:0.03913646104):1e-08,ponAbe2:0.02822074187):0.01821357428,gorGor5:0.01904593529):1e-08,panPan2:0.005005782603,hg38:1e-08);
RCVRN	(((((((((((((phaCin1:0.03133155091,monDom5:0.0119892455):0.09956590771,((((loxAfr3:0.0192279146,triMan1:0.03171771171):1e-08,proCap2:0.07078536633):1e-08,(((chrAsi1:0.1829527223,echTel2:0.06834629024):0.01255601504,eleEdw1:0.04722718642):0.008898336139,oryAfe1:0.01799024471):1e-08):0.03234041659,(dasNov3:0.01308093611,choHof2:0.08953106054):0.09224054472):1e-08):1e-08,((((((((((((oviAri4:1e-08,oviCan1:0.01956086527):1e-08,capHir2:0.006014882542):1e-08,panHod1:0.00609054006):1e-08,(((bisBis1:1e-08,bosMut1:1e-08):1e-08,(bosInd1:1e-08,bosTau8:0.01465824992):1e-08):1e-08,bubBub1:1e-08):0.01835955159):1e-08,(odoVir1:0.01210977635,cerEla1:1e-08):0.006015973466):0.01768845793,(((((turTru3:0.01181689365,orcOrc1:1e-08):0.01184468468,delLeu1:1e-08):0.02447679188,lipVex1:1e-08):0.005866035278,phyCat1:0.0178691223):1e-08,(balAcu1:0.01784944576,balMys1:1e-08):0.01180300827):0.03948094951):0.005259747792,susScr11:0.05666225735):0.01324391764,(((camFer2:1e-08,camBac1:1e-08):1e-08,camDro1:1e-08):0.001157182342,vicPac2:0.01105307725):0.02257573861):0.02526213131,(((equCab3:1e-08,equPrz1:1e-08):1e-08,equAsi1:1e-08):0.02814153978,cerSim1:0.0217017716):0.01220555108):0.03500324286,((((((myoBra1:1e-08,myoLuc2:1e-08):0.006147736915,myoDav1:0.03118965122):0.008154462657,eptFus1:0.01108709162):0.04162132568,minNat1:0.09793468724):0.02821934014,desRot1:0.05289564326):0.005775810613,(((pteAle1:1e-08,pteVam2:1e-08):1e-08,rouAeg1:0.02533012314):0.005308591441,(rhiSin1:0.1138857909,hipArm1:0.06664228495):0.00666904224):1e-08):0.0385289269):1e-08,(((((((lepWed1:1e-08,neoSch1:0.005969198023):0.01251169804,odoRosDiv1:0.005821835138):0.04483331721,((musFur1:1e-08,enhLut1:0.005965632032):0.04453693848,ailFul1:0.006023823553):1e-08):1e-08,(ailMel1:0.006069315031,ursMar1:0.006032557241):0.006029390359):1e-08,(canFam3:0.005946703781,lycPic1:1e-08):0.02429934615):0.01192760102,((felCat8:0.006070688292,aciJub1:0.0187686575):1e-08,(panTig1:1e-08,panPar1:1e-08):1e-08):0.02572896225):0.03161416401,(manPen1:0.01270243514,manJav1:1e-08):0.08832409056):1e-08):0.006306516875,((eriEur2:0.05829234547,sorAra2:0.05595885533):0.01092327243,conCri1:0.06319160096):0.04300806223):0.0002477558106):1e-08,((((((((((((mm10:0.01190465469,musCar1:1e-08):1e-08,musPah1:1e-08):1e-08,rn6:0.005845753001):0.005866282451,merUng1:0.03031218921):0.01206079993,((criGri1:0.005891111838,mesAur1:1e-08):1e-08,micOch1:0.03050217155):1e-08):0.01802396688,nanGal1:0.08953165001):1e-08,jacJac1:0.0119296015):1e-08,(casCan1:0.05082504826,dipOrd2:0.01824239382):1e-08):1e-08,((hetGla2:0.04411377793,fukDam1:0.02608797479):0.005079735378,((chiLan1:0.006254544367,octDeg1:0.02386418939):1e-08,cavPor3:0.06914998741):1e-08):0.01847017951):0.01827411715,(speTri2:1e-08,marMar1:0.01231039464):0.1077894672):0.005226099093,(oryCun2:1e-08,ochPri3:0.07011589008):0.01860045305):0.01853285562,tupChi1:0.1587684646):0.01662716827):0.002479566629,galVar1:0.08986576531):0.01678532912,((micMur3:0.01846130617,proCoq1:0.005903096086):0.02533298495,otoGar3:0.03139468097):1e-08):0.02880760916,tarSyr2:0.08413390272):0.08295473476,((calJac3:0.04919144493,aotNan1:0.02772847422):1e-08,(saiBol1:0.03294274108,cebCap1:0.02431412467):0.006874883786):0.03641303367):0.01350031791,(((((rheMac8:1e-08,macFas5:1e-08):1e-08,macNem1:1e-08):1e-08,(papAnu3:0.01187530585,(manLeu1:1e-08,cerAty1:1e-08):1e-08):1e-08):0.005878557583,chlSab2:1e-08):0.006067901983,((colAng1:1e-08,pilTep1:1e-08):0.005926046409,(nasLar1:1e-08,(rhiRox1:1e-08,rhiBie1:1e-08):1e-08):1e-08):0.005898969503):0.005910802692):0.006105026209,nomLeu3:0.006121449028):0.006000756926,ponAbe2:1e-08):1e-08,gorGor5:1e-08):1e-08,(panTro5:1e-08,panPan2:1e-08):1e-08,hg38:1e-08);
RD3	((((((((((((((phaCin1:0.02909592125,sarHar1:0.07235588301):0.01336813395,monDom5:0.01905653741):0.05814884848,ornAna2:0.2564459568):0.276831387,((((loxAfr3:0.05182948175,triMan1:0.05632174755):0.005608379894,proCap2:0.0842866376):0.02766646177,(((chrAsi1:0.07078196012,echTel2:0.07116160974):1e-08,eleEdw1:0.05339940759):1e-08,oryAfe1:0.057944296):0.009650761626):0.0175528876,(dasNov3:0.1296764739,choHof2:0.06292633118):0.01239981347):0.006831014051):0.0215402729,((((((((((((oviAri4:0.009570783428,oviCan1:0.006955351133):0.01412332698,capHir2:0.005485719335):1e-08,panHod1:0.01096670604):0.02291914411,(((bisBis1:1e-08,bosMut1:0.005541331839):1e-08,(bosInd1:1e-08,bosTau8:1e-08):1e-08):1e-08,bubBub1:1e-08):0.01110075029):0.01694142733,(odoVir1:0.01104327595,cerEla1:1e-08):1e-08):0.1132001675,(((((turTru3:1e-08,orcOrc1:0.01044471052):0.005210644745,delLeu1:0.0105363526):1e-08,lipVex1:0.01058944488):0.02159169623,phyCat1:0.03316340353):1e-08,(balAcu1:0.005368850246,balMys1:0.01076568289):1e-08):0.0183863582):0.006326845234,susScr11:0.07704207401):0.002401918474,(((camFer2:1e-08,camBac1:1e-08):1e-08,camDro1:0.01104051057):0.005506259037,vicPac2:1e-08):0.06103432513):0.07044036507,(((equCab3:1e-08,equPrz1:0.04639092955):1e-08,equAsi1:0.005533925325):0.01689167689,cerSim1:0.02229099032):0.02222411921):1e-08,((((((myoBra1:0.01677405464,myoLuc2:1e-08):0.005572222049,myoDav1:0.005582235205):0.01711657209,eptFus1:0.05855823849):0.04786579402,minNat1:0.1233632744):0.01878240351,desRot1:0.07793073268):0.0169340886,(((pteAle1:0.005120924554,pteVam2:1e-08):0.01315877898,rouAeg1:0.01854148319):0.03483122224,(rhiSin1:0.04833087948,hipArm1:0.05955832342):0.01549842104):0.01147404939):0.002403186705):1e-08,(((((((lepWed1:0.005447982179,neoSch1:0.005366460073):0.006752429787,odoRosDiv1:0.01647496412):0.02517750286,((musFur1:0.01086501828,enhLut1:0.01679518322):0.01484326068,ailFul1:0.01026449068):0.002735603177):0.00612555614,(ailMel1:0.02180209241,ursMar1:0.005454984384):0.006496150968):1e-08,(canFam3:1e-08,lycPic1:1e-08):0.04001925037):0.007742419252,((felCat8:1e-08,aciJub1:0.01335966601):1e-08,(panTig1:0.1311417622,panPar1:1e-08):1e-08):0.1263500868):0.03051496908,(manPen1:0.01495968545,manJav1:0.01092051124):0.08017637209):0.01055589474):1e-08,((eriEur2:0.2068994388,sorAra2:0.06780645621):0.1771243701,conCri1:0.1511506208):0.1065893425):0.005101431373):0.02794921728,((((((((((((mm10:0.005532575416,musCar1:1e-08):1e-08,musPah1:0.005570134665):0.01083249035,rn6:0.005033153833):0.003382116369,merUng1:0.09065540989):1e-08,((criGri1:0.02331212211,mesAur1:0.02297337391):0.01080715734,micOch1:0.02667507815):0.01224502612):0.05704614295,nanGal1:0.07765130289):0.01560813085,jacJac1:0.07182522391):0.02229924008,(casCan1:0.01111343808,dipOrd2:0.0597255141):1e-08):1e-08,((hetGla2:0.2255836163,fukDam1:0.219404931):0.03153085744,((chiLan1:0.01773895406,octDeg1:0.07998439501):0.04139713849,cavPor3:0.07326541811):0.0645415066):0.169229401):1e-08,(speTri2:0.005059910122,marMar1:0.01135771469):0.0576459471):1e-08,(oryCun2:0.04060255067,ochPri3:0.07310399623):0.05066386253):1e-08,tupChi1:0.07182348129):1e-08):0.005632490669,galVar1:0.08923157147):0.01041181522,((micMur3:0.05548660848,proCoq1:0.03840091527):0.07220123656,otoGar3:1e-08):0.01635314967):0.03377828074,((calJac3:0.01059346329,aotNan1:1e-08):1e-08,(saiBol1:0.02629340692,cebCap1:1e-08):0.005229271841):0.01065010421):0.005183332178,(((((rheMac8:1e-08,macFas5:1e-08):1e-08,macNem1:1e-08):1e-08,(papAnu3:1e-08,(manLeu1:0.005214156904,cerAty1:0.005276801797):1e-08):1e-08):0.005248960908,chlSab2:0.005236862394):0.002785267894,((colAng1:0.01591940065,pilTep1:0.00518717334):0.005217039532,(nasLar1:0.01082915668,(rhiRox1:1e-08,rhiBie1:1e-08):1e-08):1e-08):0.002678046641):0.02098485922):1e-08,nomLeu3:0.005225292861):0.01127517808,ponAbe2:0.01623015971):0.005067050808,gorGor5:1e-08):1e-08,(panTro5:1e-08,panPan2:1e-08):1e-08,hg38:0.01046386823);
RD3L	(((((((((((((((phaCin1:0.05461738904,sarHar1:0.04496473511):0.005704445586,monDom5:0.0546095665):0.08226775026,ornAna2:0.1959404698):0.1085635347,((((loxAfr3:0.1022750973,triMan1:0.07084406694):1e-08,proCap2:0.2068806059):0.01677481993,(((chrAsi1:0.09321816491,echTel2:0.2523970605):0.03249548388,eleEdw1:0.1805302231):1e-08,oryAfe1:0.155901361):0.01623142173):0.01514262219,(dasNov3:0.1065029439,choHof2:0.06282448103):0.02692369892):0.005408956781):0.03437448104,((((((((((((oviAri4:1e-08,oviCan1:1e-08):1e-08,capHir2:0.01778083271):0.01170109856,panHod1:0.01758904051):0.01151933057,(((bisBis1:0.01187607593,bosMut1:1e-08):1e-08,(bosInd1:1e-08,bosTau8:1e-08):0.01193544823):0.01181987746,bubBub1:0.01177627399):0.01240507085):0.01540790541,(odoVir1:0.06987751977,cerEla1:0.04467904627):0.06310935347):0.08796089784,(((((turTru3:0.005543813814,orcOrc1:1e-08):0.01122041899,delLeu1:0.005527440666):0.02312539484,lipVex1:0.0475905528):0.005305004388,phyCat1:0.02919077315):1e-08,(balAcu1:0.005601289015,balMys1:1e-08):1e-08):0.02421800061):0.02874348677,susScr11:0.1323173955):1e-08,(((camFer2:1e-08,camBac1:1e-08):0.005790842489,camDro1:0.005889499775):0.02947983714,vicPac2:0.01520818668):0.1840375657):0.01417758849,(((equCab3:1e-08,equPrz1:1e-08):1e-08,equAsi1:1e-08):0.05975185526,cerSim1:0.05012569074):0.03962026356):1e-08,((((((myoBra1:0.02138704693,myoLuc2:0.02827196651):0.007329497412,myoDav1:0.04366339194):0.05863784966,eptFus1:0.1102115654):0.1807867933,minNat1:0.0745998709):0.03309974656,desRot1:0.4332843736):0.2302973548,(((pteAle1:0.007418740955,pteVam2:1e-08):0.01363350661,rouAeg1:0.03659159244):0.1271289083,(rhiSin1:0.08336639078,hipArm1:0.1010355363):0.2662825943):0.04012443744):0.1419643388):0.006441025128,(((((((lepWed1:0.005700660045,neoSch1:0.005705895371):0.01186227003,odoRosDiv1:0.005749105775):0.01173285118,((musFur1:0.03735276206,enhLut1:0.01029422229):0.04350171106,ailFul1:0.01177071461):0.005400796838):0.005926464389,(ailMel1:1e-08,ursMar1:1e-08):0.02512519648):0.005524966652,(canFam3:1e-08,lycPic1:0.005820982395):0.01756262887):0.01862768803,((felCat8:1e-08,aciJub1:1e-08):0.01139033148,(panTig1:0.005660638009,panPar1:1e-08):1e-08):0.03510097313):0.03899096206,(manPen1:0.02484013331,manJav1:0.018310765):0.1988415083):0.0153960618):1e-08,(eriEur2:0.260959582,sorAra2:0.1482837314):0.05645545263):0.01393654674):1e-08,((((((((((((mm10:0.009907467969,musCar1:0.0312059669):0.01355882165,musPah1:0.04072869935):0.06796770282,rn6:0.1718747306):0.0371259803,merUng1:0.09118555671):0.03567249688,((criGri1:0.05941000839,mesAur1:0.07939953577):0.06024515128,micOch1:0.1388339944):0.02011539424):0.05025235487,nanGal1:0.09761541678):0.01435687893,jacJac1:0.1163702603):0.04202299146,(casCan1:0.08895867984,dipOrd2:0.160748091):1e-08):0.005814829231,((hetGla2:0.1266951847,fukDam1:0.0446879304):0.05349015741,((chiLan1:0.04422323511,octDeg1:0.2049318396):0.01507982411,cavPor3:0.08912271292):0.004444201643):0.07988106935):0.004360023903,(speTri2:0.03113159686,marMar1:0.01380441579):0.1141941726):0.02900470503,(oryCun2:0.3428990258,ochPri3:0.6291359259):0.2323389409):0.06034930238,tupChi1:0.1886080753):1e-08):0.007224787573,galVar1:0.1113451462):0.007194548063,((micMur3:0.02657611797,proCoq1:0.03993667164):0.03828536636,otoGar3:0.1676521781):0.06854884464):0.008836534546,tarSyr2:0.05352998219):0.05693702318,((calJac3:0.07532964402,aotNan1:0.005674133184):1e-08,(saiBol1:0.04749711187,cebCap1:0.0114723496):0.005577057802):0.01201061709):0.01095530728,(((((rheMac8:1e-08,macFas5:1e-08):1e-08,macNem1:0.005772718039):1e-08,(papAnu3:1e-08,(manLeu1:0.02613879518,cerAty1:0.01164191901):0.01174557033):0.005755155737):0.005751544377,chlSab2:1e-08):0.01211511502,((colAng1:0.0116253745,pilTep1:0.005789419994):0.01160576246,(rhiRox1:1e-08,rhiBie1:0.00581658342):0.01176023167):0.01736930638):0.01739938498):1e-08,nomLeu3:0.04692496294):1e-08,ponAbe2:1e-08):0.01132693043,gorGor5:0.005566185035):1e-08,(panTro5:1e-08,panPan2:1e-08):1e-08,hg38:0.005582408135);
RDH10	((((((((((((((phaCin1:0.006389765099,sarHar1:1e-08):1e-08,monDom5:1e-08):0.01265980525,((((loxAfr3:1e-08,triMan1:1e-08):1e-08,proCap2:0.003097971688):1e-08,(((chrAsi1:0.003027722849,echTel2:1e-08):7.189816566e-05,eleEdw1:1e-08):1e-08,oryAfe1:1e-08):1e-08):0.003110961914,(dasNov3:1e-08,choHof2:1e-08):1e-08):1e-08):1e-08,((((((((((((oviAri4:0.02369002479,oviCan1:0.02797486479):1e-08,capHir2:1e-08):1e-08,panHod1:1e-08):1e-08,(((bisBis1:1e-08,bosMut1:1e-08):1e-08,bosTau8:1e-08):1e-08,bubBub1:1e-08):1e-08):1e-08,(odoVir1:1e-08,cerEla1:1e-08):1e-08):1e-08,(((((turTru3:1e-08,orcOrc1:1e-08):1e-08,delLeu1:1e-08):1e-08,lipVex1:1e-08):1e-08,phyCat1:0.005352949512):1e-08,(balAcu1:1e-08,balMys1:1e-08):1e-08):1e-08):1e-08,susScr11:1e-08):1e-08,(((camFer2:0.006709501453,camBac1:1e-08):1e-08,camDro1:1e-08):0.008164558204,vicPac2:1e-08):1e-08):1e-08,(((equCab3:1e-08,equPrz1:1e-08):1e-08,equAsi1:1e-08):1e-08,cerSim1:1e-08):1e-08):1e-08,((((((myoBra1:1e-08,myoLuc2:1e-08):1e-08,myoDav1:1e-08):1e-08,eptFus1:1e-08):1e-08,minNat1:0.00938379931):1e-08,desRot1:0.003101146005):0.006240651439,(((pteAle1:1e-08,pteVam2:1e-08):0.1395730998,rouAeg1:0.003097526225):1e-08,(rhiSin1:1e-08,hipArm1:1e-08):0.003115971258):1e-08):1e-08):1e-08,(((((((lepWed1:1e-08,neoSch1:1e-08):1e-08,odoRosDiv1:1e-08):1e-08,((musFur1:0.006271677432,enhLut1:1e-08):1e-08,ailFul1:1e-08):1e-08):1e-08,(ailMel1:1e-08,ursMar1:0.004974706762):1e-08):1e-08,(canFam3:1e-08,lycPic1:1e-08):1e-08):1e-08,((felCat8:1e-08,aciJub1:0.3305690931):1e-08,(panTig1:1e-08,panPar1:1e-08):1e-08):1e-08):1e-08,(manPen1:1e-08,manJav1:1e-08):1e-08):1e-08):1e-08,((eriEur2:1e-08,sorAra2:0.005777616):1e-08,conCri1:1e-08):1e-08):1e-08):1e-08,((((((((((((mm10:0.006298843273,musCar1:0.003170368131):1e-08,musPah1:1e-08):0.003138805447,rn6:0.003170317097):1e-08,merUng1:1e-08):1e-08,((criGri1:1e-08,mesAur1:0.003122034488):1e-08,micOch1:0.009505713928):1e-08):0.003131538008,nanGal1:0.01251248286):1e-08,jacJac1:0.003103978653):1e-08,(casCan1:0.006229440012,dipOrd2:1e-08):1e-08):1e-08,((hetGla2:0.003139755272,fukDam1:0.01053242952):0.003091897063,((chiLan1:1e-08,octDeg1:1e-08):1e-08,cavPor3:1e-08):1e-08):0.02416734502):1e-08,(speTri2:1e-08,marMar1:1e-08):1e-08):1e-08,(oryCun2:1e-08,ochPri3:1e-08):1e-08):1e-08,tupChi1:1e-08):1e-08):1e-08,galVar1:0.003128071396):1e-08,((micMur3:0.003150869751,proCoq1:1e-08):1e-08,otoGar3:1e-08):1e-08):1e-08,tarSyr2:0.003241483685):1e-08,((calJac3:1e-08,aotNan1:1e-08):1e-08,(saiBol1:1e-08,cebCap1:1e-08):1e-08):1e-08):1e-08,(((((rheMac8:1e-08,macFas5:1e-08):1e-08,macNem1:1e-08):1e-08,(papAnu3:1e-08,(manLeu1:1e-08,cerAty1:1e-08):1e-08):1e-08):1e-08,chlSab2:1e-08):1e-08,((colAng1:1e-08,pilTep1:1e-08):1e-08,(nasLar1:1e-08,(rhiRox1:1e-08,rhiBie1:1e-08):1e-08):1e-08):1e-08):1e-08):1e-08,nomLeu3:1e-08):1e-08,ponAbe2:1e-08):1e-08,gorGor5:1e-08):1e-08,(panTro5:1e-08,panPan2:1e-08):1e-08,hg38:1e-08);
RDH11	((((((((((((((phaCin1:0.1281776696,sarHar1:0.4129146487):1e-08,monDom5:0.0943354286):0.6672107817,((((loxAfr3:0.07815123129,triMan1:1e-08):0.01601810439,proCap2:0.1104798983):0.06896487234,(((chrAsi1:0.1233780998,echTel2:0.2458466865):0.01355667499,eleEdw1:0.2078754246):1e-08,oryAfe1:0.2022644486):0.02469205119):0.04903031859,(dasNov3:0.1242434744,choHof2:0.1018380156):0.07544784313):1e-08):0.1166351191,((((((((((((oviAri4:1e-08,oviCan1:1e-08):1e-08,capHir2:1e-08):0.01920460886,panHod1:1e-08):1e-08,(((bisBis1:1e-08,bosMut1:1e-08):1e-08,(bosInd1:1e-08,bosTau8:0.0190455621):1e-08):0.01926105657,bubBub1:0.01970633298):1e-08):1e-08,(odoVir1:0.08535932969,cerEla1:0.03038302848):0.0383495126):0.124071605,(((((turTru3:1e-08,orcOrc1:1e-08):1e-08,delLeu1:1e-08):1e-08,lipVex1:0.01974987752):0.01982542229,phyCat1:0.01956777327):1e-08,(balAcu1:0.01852411485,balMys1:0.01916870963):1e-08):0.0390340835):1e-08,susScr11:0.1644928325):1e-08,(((camFer2:0.01945129157,camBac1:1e-08):1e-08,camDro1:0.03950050466):1e-08,vicPac2:1e-08):0.1041072666):0.01895485511,(((equCab3:1e-08,equPrz1:1e-08):1e-08,equAsi1:1e-08):0.1334308255,cerSim1:0.06244966021):0.06173525136):1e-08,((((((myoBra1:0.01950051757,myoLuc2:0.01932092029):1e-08,myoDav1:0.01938969926):1e-08,eptFus1:0.05849390098):0.107998586,minNat1:0.0890730917):1e-08,desRot1:0.1282187197):0.01234719267,(((pteAle1:1e-08,pteVam2:1e-08):0.02087417933,rouAeg1:1e-08):0.1189336894,(rhiSin1:0.1685644746,hipArm1:0.04338858874):0.06899682331):0.03551637866):0.02048910223):1e-08,(((((((lepWed1:1e-08,neoSch1:1e-08):0.01780086678,odoRosDiv1:0.01933623972):0.1443143047,((musFur1:0.03673401091,enhLut1:0.01758565726):0.09614315204,ailFul1:0.09890641434):0.04187104289):1e-08,(ailMel1:1e-08,ursMar1:0.0380131742):0.07831623137):1e-08,(canFam3:1e-08,lycPic1:1e-08):0.1597864985):0.03962012118,((felCat8:1e-08,aciJub1:1e-08):0.04118321985,(panTig1:0.02000887743,panPar1:1e-08):1e-08):0.1510011297):0.05579745905,(manPen1:1e-08,manJav1:1e-08):0.1506217175):1e-08):1e-08,((eriEur2:0.07747420656,sorAra2:0.2223085361):0.08949615779,conCri1:0.2285733462):0.02152344238):0.06262494664):0.09919042394,((((((((((((mm10:1e-08,musCar1:0.0199339479):0.02044387305,musPah1:0.06006274195):0.03864032244,rn6:0.2044601448):0.09544620542,merUng1:0.1246368589):1e-08,((criGri1:0.1136596773,mesAur1:0.1652505014):0.03991039757,micOch1:0.07257836764):0.02243745761):0.160880835,nanGal1:0.2451668064):0.0821175084,jacJac1:0.1546170438):0.1520570176,(casCan1:0.08577345557,dipOrd2:0.2324977475):1e-08):0.02297611943,((hetGla2:0.08705751396,fukDam1:0.08536674268):0.0394196244,((chiLan1:0.1092429533,octDeg1:0.2689172183):1e-08,cavPor3:0.3624125505):0.03095194449):0.1869672021):1e-08,(speTri2:0.02999403066,marMar1:0.01158342571):0.2125789722):0.02399150005,(oryCun2:0.2040287386,ochPri3:0.09504075839):0.2168340528):1e-08,tupChi1:0.1763569299):1e-08):1e-08,galVar1:0.244649112):0.0230883942,((micMur3:0.01978528115,proCoq1:0.06006593771):1e-08,otoGar3:0.150427969):1e-08):0.03005582257,tarSyr2:0.3870886949):0.02683394213,((calJac3:0.03553625751,aotNan1:0.01734351552):1e-08,(saiBol1:0.01745657114,cebCap1:0.03484068783):1e-08):0.05511699481):0.03889454956,(((((rheMac8:1e-08,macFas5:1e-08):1e-08,macNem1:1e-08):0.0181570289,(papAnu3:0.01810191743,(manLeu1:0.05477859332,cerAty1:1e-08):1e-08):1e-08):1e-08,chlSab2:1e-08):1e-08,((colAng1:0.03702068369,pilTep1:0.01832793841):0.01848628023,(nasLar1:0.01810043424,(rhiRox1:1e-08,rhiBie1:1e-08):1e-08):1e-08):1e-08):0.01648245824):0.03809220092,nomLeu3:0.01802193701):1e-08,ponAbe2:0.01802296798):0.01797010757,gorGor5:1e-08):1e-08,(panTro5:0.01774670079,panPan2:1e-08):0.01784361502,hg38:1e-08);
RDH12	((((((((((((((phaCin1:0.09498172807,sarHar1:0.05741199115):0.01275344116,monDom5:0.1258226601):0.2563840246,((((loxAfr3:0.04418805681,triMan1:0.06551352107):0.003581650658,proCap2:0.06375951611):0.004744129611,(((chrAsi1:0.06612530882,echTel2:0.1255342352):0.003275677457,eleEdw1:0.121657122):0.004893718628,oryAfe1:0.1047498488):1e-08):0.004560844058,(dasNov3:0.08527571821,choHof2:0.03480834045):0.0260182853):1e-08):0.004647436689,((((((((((((oviAri4:1e-08,oviCan1:1e-08):1e-08,capHir2:0.004600923141):1e-08,panHod1:0.01399027128):0.005859603379,(((bisBis1:1e-08,bosMut1:1e-08):1e-08,(bosInd1:0.004713475731,bosTau8:1e-08):1e-08):0.02245374742,bubBub1:0.01249610092):0.02466445234):0.01036386307,(odoVir1:0.0116939124,cerEla1:0.007091877091):0.01439879459):0.03956093493,(((((turTru3:0.004663083228,orcOrc1:1e-08):0.004617752827,delLeu1:1e-08):0.004619539038,lipVex1:0.004647030529):0.003818805937,phyCat1:0.01480264181):1e-08,(balAcu1:1e-08,balMys1:0.004667095213):0.01021477659):0.02111365662):0.009926498049,susScr11:0.04296121141):0.01432617318,(((camFer2:1e-08,camBac1:1e-08):1e-08,camDro1:1e-08):0.01021776658,vicPac2:0.005566007936):0.05015889328):0.01033106405,(((equCab3:1e-08,equPrz1:0.04283401568):1e-08,equAsi1:0.004652550843):0.1836963041,cerSim1:0.01063785435):0.01488958449):0.008401767076,((((((myoBra1:0.004540261118,myoLuc2:1e-08):0.004545740725,myoDav1:0.004556229314):0.004602599087,eptFus1:0.01397935467):0.01164393284,minNat1:0.04215437437):0.02731674612,desRot1:0.02480585065):0.01195292317,(((pteAle1:0.01379310198,pteVam2:0.05282374476):0.07439255099,rouAeg1:0.132185671):0.09640237213,(rhiSin1:0.03022232524,hipArm1:0.03772683384):0.01973239007):0.008937915769):0.009796886436):0.007614791767,((((((neoSch1:0.009426828603,odoRosDiv1:0.01423646518):0.05198822323,((musFur1:0.01844112622,enhLut1:0.02290700536):0.009092967848,ailFul1:0.0186546677):0.02581128439):1e-08,(ailMel1:0.004413044556,ursMar1:0.004529576227):0.03229584761):0.04531155366,(canFam3:1e-08,lycPic1:0.004497583657):0.0223133067):0.009338699221,((felCat8:1e-08,aciJub1:0.004519801063):1e-08,(panTig1:1e-08,panPar1:1e-08):1e-08):0.02874181181):0.0370392516,(manPen1:1e-08,manJav1:0.004363108345):0.08593075289):1e-08):1e-08,((eriEur2:0.1744484558,sorAra2:0.06857476053):0.03728342809,conCri1:0.06519247546):0.04055817069):1e-08):0.01954850718,((((((((((((mm10:0.008964226169,musCar1:1e-08):0.02769735093,musPah1:0.05582926859):0.05493055697,rn6:0.07677054411):0.0342991029,merUng1:0.1052823283):0.007148683004,((criGri1:0.01561285514,mesAur1:0.02234093683):1e-08,micOch1:0.04640042142):0.006905376178):0.02219123552,nanGal1:0.03720309203):0.0595978372,jacJac1:0.03035705268):0.003477314684,(casCan1:0.04353957081,dipOrd2:0.04475938929):0.02646252794):0.01166928523,((hetGla2:0.03928795201,fukDam1:0.04785416761):0.01375368472,((chiLan1:0.06183949886,octDeg1:0.02757502195):0.008465212234,cavPor3:0.04495345319):0.01099730422):0.04462573387):0.01649343801,(speTri2:0.004507872864,marMar1:0.0044968795):0.03460036176):0.01373335803,(oryCun2:0.03304153326,ochPri3:0.06210060699):0.04381203852):0.03517551041,tupChi1:0.05751609347):1e-08):1e-08,galVar1:0.08226664954):0.004737318344,((micMur3:0.04100782522,proCoq1:0.02157962082):0.05126525063,otoGar3:0.06922403841):0.03806958046):0.01041192829,tarSyr2:0.06245339852):0.03242841784,((calJac3:0.01827147609,aotNan1:0.00466604442):0.004302335448,(saiBol1:1e-08,cebCap1:0.009000075394):1e-08):0.01199490489):0.01564082987,(((((rheMac8:1e-08,macFas5:0.004463767514):1e-08,macNem1:1e-08):1e-08,(papAnu3:1e-08,(manLeu1:1e-08,cerAty1:1e-08):1e-08):1e-08):1e-08,chlSab2:1e-08):1e-08,((colAng1:1e-08,pilTep1:1e-08):0.00442323902,(nasLar1:0.004427560312,(rhiRox1:1e-08,rhiBie1:0.004391645824):0.004398315951):0.004438295139):1e-08):0.0088729924):0.01403158563,nomLeu3:0.004492675954):1e-08,ponAbe2:1e-08):1e-08,gorGor5:0.004589383061):1e-08,(panTro5:1e-08,panPan2:1e-08):1e-08,hg38:1e-08);
RDH13	((((((((((((((loxAfr3:0.03749625647,triMan1:0.03445233004):0.01404771413,proCap2:0.05059944329):0.01553925385,(((chrAsi1:0.08511272478,echTel2:0.07650762198):0.002942827489,eleEdw1:0.09763566731):0.005317848194,oryAfe1:0.08108476548):0.005445133856):0.01919811385,(dasNov3:0.06997899722,choHof2:0.05315691997):0.05080698222):0.009871106509,((((((((((((oviAri4:1e-08,oviCan1:0.03665665361):0.07416233756,capHir2:0.01674536601):1e-08,panHod1:0.0368208372):0.00334487565,((bosMut1:0.006693030254,(bosInd1:1e-08,bosTau8:0.003260051057):0.003296783193):1e-08,bubBub1:0.006583362519):0.003234628433):0.01183043079,(odoVir1:0.006513597731,cerEla1:1e-08):4.689181537e-05):0.03727992745,(((((turTru3:0.007042135482,orcOrc1:0.00327325761):0.00674677634,delLeu1:0.00329718152):0.003286133421,lipVex1:0.01334868644):0.006668639536,phyCat1:0.01692759686):1e-08,(balAcu1:0.01003958228,balMys1:1e-08):0.003332304997):0.02438801214):0.003221807502,susScr11:0.06711725142):0.003367324667,(((camFer2:0.003664162012,camBac1:0.003254338522):1e-08,camDro1:0.003278022901):0.009810144339,vicPac2:0.003341329501):0.04386224114):0.02696901186,(((equCab3:1e-08,equPrz1:1e-08):0.003276458378,equAsi1:1e-08):0.03763384431,cerSim1:0.03275835374):0.02209206557):0.01259493659,((((((myoBra1:0.004135836606,myoLuc2:0.007795944952):1e-08,myoDav1:0.004130397139):0.02009740459,eptFus1:1e-08):0.04882276824,minNat1:0.01527476362):0.00914437057,desRot1:0.05022346256):0.008566093549,(((pteAle1:1e-08,pteVam2:0.006675629169):0.005179827879,rouAeg1:0.01857497978):0.05498047182,(rhiSin1:0.04513326256,hipArm1:0.03772509241):0.01407103678):0.00359285305):0.01956465345):1e-08,(((((((lepWed1:1e-08,neoSch1:0.003283821901):0.00680283855,odoRosDiv1:0.02339089875):0.01007752496,((musFur1:0.01268369697,enhLut1:0.01153514769):0.02755465854,ailFul1:0.0211115507):0.03439409051):1e-08,(ailMel1:0.01250958595,ursMar1:0.003216008158):0.02026440629):1e-08,(canFam3:1e-08,lycPic1:0.003262666622):0.01723701288):0.007329946268,((felCat8:1e-08,aciJub1:0.003654685123):0.003271546376,(panTig1:0.007326429982,panPar1:0.006571875401):1e-08):0.07074022528):0.006892162414,(manPen1:0.02347063513,manJav1:0.02268774959):0.08266809935):0.007116649645):1e-08,((eriEur2:0.1694626329,sorAra2:0.1301943229):0.0043720847,conCri1:0.03190642414):0.05517737862):0.004478903221):0.00656748754,(((((((((((mm10:0.01890164591,musCar1:1e-08):0.01153425672,musPah1:0.02597559715):0.01324738167,rn6:0.02730463294):0.01963058829,((criGri1:0.02313707066,mesAur1:0.01570851945):0.00403809456,micOch1:0.01141928315):0.1463271433):0.03278873658,nanGal1:0.03795214629):0.02214459456,jacJac1:0.06734201328):0.01849775624,(casCan1:0.05062953407,dipOrd2:0.1267234689):0.0357822234):0.01418336317,((hetGla2:0.05675501515,fukDam1:0.0364438315):0.02206616814,((chiLan1:0.03731060388,octDeg1:0.03897127514):0.007793613475,cavPor3:0.04308929482):0.0201366593):0.04327566091):1e-08,(speTri2:0.01254053768,marMar1:0.009646294836):0.1148068355):0.01886283858,ochPri3:0.1074071649):1e-08,tupChi1:0.06850306919):0.007321322479):0.05196372591,((micMur3:0.01818559616,proCoq1:0.01384872193):0.03693174683,otoGar3:0.07926190333):0.006099875255):0.006883585388,tarSyr2:0.1309479997):0.03550061341,((calJac3:0.009625711539,aotNan1:0.0128215816):1e-08,(saiBol1:0.007402850106,cebCap1:0.01283190715):1e-08):0.04265305739):0.0271705227,(((((rheMac8:1e-08,macFas5:0.006714235606):1e-08,macNem1:0.003359715035):0.007200489395,(papAnu3:1e-08,(manLeu1:0.003941492707,cerAty1:0.07698800383):0.00323868391):0.009707939619):1e-08,chlSab2:0.003850373323):0.008982642151,(colAng1:0.01147915219,(rhiRox1:0.004157704087,rhiBie1:0.003763861545):1e-08):0.0167805125):1e-08):0.004090928331,nomLeu3:0.01340546169):1e-08,ponAbe2:0.0101020158):1e-08,gorGor5:0.003337861021):1e-08,(panTro5:1e-08,panPan2:1e-08):0.003343484274,hg38:1e-08);
RDH14	((((((((((((phaCin1:0.05867935632,sarHar1:0.1387730026):1e-08,monDom5:0.1104670011):0.4588747991,((((loxAfr3:0.05934198872,triMan1:0.05063476954):1e-08,proCap2:0.07497876421):0.01489388104,(((chrAsi1:0.05470026681,echTel2:0.2460952909):1e-08,eleEdw1:0.05764500705):0.007753821858,oryAfe1:0.02262767016):1e-08):0.01653549252,(dasNov3:0.08143197389,choHof2:0.09002586706):0.0610729144):0.002229885635):0.01170560378,((((((((((((oviAri4:0.003217143131,oviCan1:1e-08):0.005525337643,capHir2:0.004353399787):0.004482723955,panHod1:0.004234369269):0.0202752421,(((bisBis1:0.008639566988,bosMut1:1e-08):1e-08,(bosInd1:0.004395656486,bosTau8:0.004308125428):1e-08):0.01112122254,bubBub1:0.01507537205):1e-08):0.01851110277,(odoVir1:0.02409689774,cerEla1:0.01683421513):0.006230694408):0.07996564433,(((((turTru3:1e-08,orcOrc1:0.004283317488):1e-08,delLeu1:0.004286525103):0.005423027258,lipVex1:0.01376402615):0.007061414539,phyCat1:0.05380681108):0.01510390233,(balAcu1:0.008829014391,balMys1:0.008792777163):1e-08):0.03995146262):0.01493850168,susScr11:0.04504518023):0.01111136371,(((camFer2:0.09340777355,camBac1:0.2930204648):1e-08,camDro1:0.01426925202):0.01239321139,vicPac2:1e-08):0.04376810903):1e-08,(((equCab3:1e-08,equPrz1:1e-08):0.004781644041,equAsi1:0.003996039748):0.03536260754,cerSim1:0.02833871101):1e-08):0.004352451868,((((((myoBra1:1e-08,myoLuc2:0.01796971601):0.01790387856,myoDav1:0.0218073656):0.07316333982,eptFus1:0.03054351477):0.03666039065,minNat1:0.08862807015):0.01735961363,desRot1:0.06864302299):0.03478227225,(((pteAle1:0.009671205914,pteVam2:0.01825830651):0.03367781602,rouAeg1:0.03726082784):0.1274288286,(rhiSin1:0.03457227699,hipArm1:0.0481437941):0.00340181086):0.008208361925):0.00726255858):1e-08,(((((((lepWed1:0.008774575533,neoSch1:0.008702021187):1e-08,odoRosDiv1:0.004355568082):0.01328590233,((musFur1:1e-08,enhLut1:0.004388804421):0.008613939147,ailFul1:0.01303546763):0.008741418849):1e-08,(ailMel1:0.02711014123,ursMar1:0.02355215903):0.01327560016):0.004482160333,(canFam3:1e-08,lycPic1:1e-08):0.06077835693):1e-08,((felCat8:1e-08,aciJub1:0.363438009):1e-08,(panTig1:0.1078692742,panPar1:1e-08):0.006503706621):0.0260653336):0.01356694137,(manPen1:0.2733041147,manJav1:0.02507641903):0.05374483115):1e-08):0.007176053157,((eriEur2:0.2570960104,sorAra2:0.1096022931):0.03107964255,conCri1:0.1342388082):0.007104346945):0.006579513308):0.02092953486,((((((((((((mm10:0.009547954887,musCar1:0.01889518904):0.01514347921,musPah1:0.01885547309):0.01981385584,rn6:0.02071441135):0.02342740253,merUng1:0.07591440445):0.01552163919,((criGri1:0.01845460145,mesAur1:0.02794631831):0.01906476443,micOch1:0.04656667929):0.01473557687):0.09851614337,nanGal1:0.1443908767):0.006746849014,jacJac1:0.1287919794):1e-08,(casCan1:0.08851690767,dipOrd2:0.05501235782):0.007835568715):1e-08,((hetGla2:0.04904314911,fukDam1:0.01821381092):0.04902587337,((chiLan1:0.0289142994,octDeg1:0.06506967522):0.02038784959,cavPor3:0.1131559793):0.015963503):0.1079355994):0.04591293499,(speTri2:0.03704295864,marMar1:1e-08):0.2119333844):0.002292931653,(oryCun2:0.0453319131,ochPri3:0.1462506428):0.02371079487):1e-08,tupChi1:0.1258689055):1e-08):0.005864625506,galVar1:1.260088375):1e-08,((micMur3:0.01788539153,proCoq1:0.02401195195):0.04136122776,otoGar3:0.0533869631):0.08262694202):0.002932848649,tarSyr2:0.1042910982):0.04462513965,((calJac3:0.0222173088,aotNan1:0.01340533649):1e-08,(saiBol1:0.01808338955,cebCap1:0.008827638235):1e-08):1e-08):0.008882166769,(((((rheMac8:1e-08,macFas5:1e-08):0.004443049432,macNem1:1e-08):1e-08,(papAnu3:0.0133944239,(manLeu1:1e-08,cerAty1:0.004312171572):0.0001812191483):1e-08):0.004439090926,chlSab2:0.004426900192):0.004881027176,((colAng1:0.01432739318,pilTep1:1e-08):0.01337746667,(nasLar1:1e-08,(rhiRox1:1e-08,rhiBie1:0.01354367139):0.004702523621):0.0002752331247):0.004509122927):0.01787840351):0.010821904,nomLeu3:0.00923936079):0.008529763515,ponAbe2:1e-08,hg38:1e-08);
RDH16	((((((((((((((phaCin1:0.1395341777,sarHar1:0.1805389702):0.06407031866,monDom5:0.244192954):0.3593696233,((((loxAfr3:0.1497699878,triMan1:0.482417305):0.004568610798,proCap2:0.2346815865):0.09207001122,(((chrAsi1:0.2147416699,echTel2:0.2918100488):0.03529718117,eleEdw1:0.9218599095):1e-08,oryAfe1:0.2652114142):0.0218507909):0.05159025857,(dasNov3:0.2057015093,choHof2:0.1980560062):0.05308779886):0.01548411048):1e-08,((((((((((((oviAri4:1e-08,oviCan1:1e-08):0.004105802472,capHir2:0.04238275179):1e-08,panHod1:0.05765847687):0.03397316832,(((bisBis1:0.01833202948,bosMut1:0.006078764286):1e-08,(bosInd1:0.01259851248,bosTau8:1e-08):0.006171675898):0.04287078262,bubBub1:0.6580691354):1e-08):0.008085506594,(odoVir1:0.6450433267,cerEla1:0.05892492706):0.02996715057):0.1355800363,(((((turTru3:0.546004288,orcOrc1:0.03618975819):1e-08,delLeu1:0.7186430865):0.1875869521,lipVex1:0.06892251485):0.1063842083,phyCat1:0.2188046319):1e-08,(balAcu1:0.03022343966,balMys1:0.03859874803):0.06794876548):0.03528573722):0.02873578921,susScr11:0.2562450094):0.1193937969,(((camFer2:0.0177704176,camBac1:0.01027259884):1e-08,camDro1:0.005538192967):0.02215319624,vicPac2:0.06936428797):0.1243887909):0.06999938692,(((equCab3:0.004007916141,equPrz1:0.06167390381):0.1101991131,equAsi1:0.1512676794):0.1280626097,cerSim1:0.1762845723):0.01274696202):1.876303581e-05,(((((myoBra1:0.4707796763,myoLuc2:0.0521384963):1e-08,eptFus1:0.2201199768):0.09207169905,minNat1:0.2228727196):0.02991726812,desRot1:0.167840283):0.02754413976,(((pteAle1:0.03384259911,pteVam2:0.09176742859):0.4279674347,rouAeg1:0.3392930785):0.4767287016,(rhiSin1:0.08146789106,hipArm1:0.08418927117):0.07139454877):1e-08):0.1081828372):0.01876379102,(((((((lepWed1:0.01637873488,neoSch1:1e-08):0.01987816534,odoRosDiv1:0.0452572831):0.04701944863,((musFur1:0.04829342602,enhLut1:0.03592937715):0.05458557985,ailFul1:0.07639440507):0.06008051002):0.01028542099,(ailMel1:0.04045236097,ursMar1:0.06232726225):0.08294014316):0.001845874812,(canFam3:0.00386849702,lycPic1:0.01561775828):0.1980268605):0.0390192184,((felCat8:0.01261073558,aciJub1:0.04684604007):1e-08,(panTig1:0.01834354146,panPar1:0.004552721407):0.01037376953):0.08121717397):0.101291221,(manPen1:0.01957188865,manJav1:0.02085782751):0.3776974657):0.006166925859):0.01043651223,((eriEur2:0.2196428463,sorAra2:0.3731898051):0.1054316607,conCri1:0.4439701966):0.07781467035):0.06168995349):0.03957145281,((((((((((((mm10:0.09507353281,musCar1:0.1377484081):0.005542977647,musPah1:0.06201600156):0.05813216347,rn6:0.1548402086):0.09458565258,merUng1:0.2489213154):0.01412469278,((criGri1:0.2197646995,mesAur1:1.694274076):0.03008958597,micOch1:0.2973290292):0.01273420774):0.1018091741,nanGal1:0.3425179517):0.0210048867,jacJac1:0.6581044796):1e-08,(casCan1:0.2977253771,dipOrd2:0.2537076242):0.0517821045):0.08745141808,((hetGla2:0.1541139166,fukDam1:0.199821906):0.1024975153,((chiLan1:0.1601770325,octDeg1:0.1729008542):0.05172017985,cavPor3:0.146611854):0.04700658583):0.1274891447):0.01288414574,(speTri2:0.03314405752,marMar1:0.07076422267):0.2981431458):0.02645490236,(oryCun2:0.1579762552,ochPri3:0.5851275336):0.07042470137):0.01008193771,tupChi1:0.1982499955):0.04181766205):0.007241988107,galVar1:0.226666668):0.02300093392,((micMur3:0.8573371656,proCoq1:0.2823866864):0.0303637597,otoGar3:0.1957978849):0.1174805065):0.01853045737,tarSyr2:0.292987863):0.08381776186,((calJac3:0.1579834757,aotNan1:0.02860870113):1e-08,(saiBol1:0.1324646032,cebCap1:0.06081688578):0.05054536466):0.08539093463):0.05108251735,(((((rheMac8:0.02421890358,macFas5:0.08970437336):1e-08,macNem1:0.0147937257):0.0102104414,(papAnu3:0.03350204749,(manLeu1:0.1083729182,cerAty1:0.03917369534):1e-08):0.1528501518):0.004479030291,chlSab2:0.004149416216):0.005338349722,((colAng1:0.004585555337,pilTep1:0.01909749522):0.01034333719,(nasLar1:0.007948115058,(rhiRox1:0.07149971823,rhiBie1:1e-08):0.07813429875):1e-08):0.009177958283):0.0224369619):0.02206185543,nomLeu3:0.02381039017):0.0100912162,ponAbe2:0.01518889852):0.01478182754,gorGor5:0.009390138544):1e-08,(panTro5:1e-08,panPan2:1e-08):0.01415875553,hg38:1e-08);
RDH5	(((((((((((((phaCin1:0.04923962137,sarHar1:0.09756735942):0.2940020634,((((loxAfr3:0.005543625475,triMan1:0.06023734033):0.01394597317,proCap2:0.06343705862):0.01131569682,(((chrAsi1:0.3330589912,echTel2:0.05413114442):0.02381297626,eleEdw1:0.09808484131):1e-08,oryAfe1:0.0571826861):1e-08):0.05241302893,(dasNov3:0.09922767035,choHof2:0.06854992269):0.03186351121):0.00100974939):1e-08,((((((((((((oviAri4:1e-08,oviCan1:1e-08):0.004369076641,capHir2:1e-08):0.004191845545,panHod1:0.01697780251):0.004228232359,(((bisBis1:0.004238760859,bosMut1:1e-08):1e-08,(bosInd1:1e-08,bosTau8:1e-08):0.004206659144):0.004206514243,bubBub1:0.01265931085):0.00840374298):1e-08,(odoVir1:0.02598442363,cerEla1:0.004085541882):0.04832713975):0.03041630476,(((((turTru3:1e-08,orcOrc1:0.004117608345):1e-08,delLeu1:0.008333719923):0.004177577629,lipVex1:0.01673749722):0.004085499247,phyCat1:0.008361300443):0.004014164277,(balAcu1:0.01694955042,balMys1:1e-08):0.004308306067):0.03570293993):0.01382903275,susScr11:0.1310928933):0.002820494062,(((camFer2:0.004202215351,camBac1:0.008432145564):1e-08,camDro1:1e-08):0.008412739994,vicPac2:1e-08):0.02726868737):0.02556992074,(((equCab3:1e-08,equPrz1:1e-08):1e-08,equAsi1:0.008212798574):0.03393371082,cerSim1:0.03713142789):0.02256550329):1e-08,((((((myoBra1:0.01232258183,myoLuc2:1e-08):0.003318185524,myoDav1:0.0173089458):0.02149828053,eptFus1:0.009070005855):0.02372146436,minNat1:0.0493800735):0.004123076736,desRot1:0.06647054724):0.009973894816,(((pteAle1:1e-08,pteVam2:0.05121837334):0.08139330681,rouAeg1:0.1389895307):0.1190493253,(rhiSin1:0.04276451457,hipArm1:0.03893110254):0.02456219532):1e-08):0.01439916439):0.004632079414,(((((((lepWed1:0.004012954546,neoSch1:0.004105531312):0.0165588385,odoRosDiv1:0.01683862439):0.01674414074,((musFur1:0.008265160842,enhLut1:0.00397516226):0.01267308518,ailFul1:0.04337126647):0.008309725475):1e-08,(ailMel1:0.003965768022,ursMar1:0.0167254638):0.04258419666):0.02199373208,(canFam3:0.004113359612,lycPic1:0.008312009512):0.06003329368):0.01683451565,((felCat8:1e-08,aciJub1:0.004093141752):0.006183670127,(panTig1:0.008265815435,panPar1:0.004125471537):0.002461795571):0.05119582302):0.00449610004,(manPen1:0.08483540247,manJav1:0.1473145797):0.6335937534):1e-08):0.00396538331,((eriEur2:0.1226067255,sorAra2:0.1755802744):1e-08,conCri1:0.2266901991):0.01039353267):0.01316138105):0.006978671092,((((((((((((mm10:0.009098704269,musCar1:0.02019545926):1e-08,musPah1:0.01595801723):0.03944200114,rn6:0.006513484659):0.01441110962,merUng1:0.07746189461):0.004400118932,((criGri1:0.0190402391,mesAur1:0.04673594825):0.02097131121,micOch1:0.04027806679):0.002874139531):0.06525815319,nanGal1:0.09453143632):0.0288018287,jacJac1:0.06221829138):0.005860814232,(casCan1:0.04968756974,dipOrd2:0.0719381168):0.01998340522):1e-08,((hetGla2:0.05019430209,fukDam1:0.03799372857):0.02435205517,((chiLan1:0.1027152749,octDeg1:0.06783781064):0.009614681145,cavPor3:0.04140545586):0.02107482172):0.06987524425):0.01222074215,(speTri2:0.004878503659,marMar1:0.007304324275):0.06351705416):0.01013566294,(oryCun2:0.05565610038,ochPri3:0.07067972967):0.0479318695):0.01418832503,tupChi1:0.06786538255):1e-08):1e-08,galVar1:0.08159772699):0.0120777974,((micMur3:0.02883223027,proCoq1:0.02523439707):0.01053076957,otoGar3:0.07214006988):0.01927507091):0.009363134876,tarSyr2:0.07876541413):0.02174929016,((calJac3:0.00440351667,aotNan1:0.01637673326):1e-08,(saiBol1:0.008155025878,cebCap1:0.02087857683):1e-08):0.008114367641):0.004104576771,(((((rheMac8:1e-08,macFas5:1e-08):1e-08,macNem1:1e-08):1e-08,(papAnu3:0.004048522385,(manLeu1:1e-08,cerAty1:0.004032455166):1e-08):1e-08):1e-08,chlSab2:0.004042353036):0.004039424079,((colAng1:1e-08,pilTep1:0.004039595048):1e-08,(nasLar1:0.004036971805,(rhiRox1:1e-08,rhiBie1:1e-08):0.004029389373):1e-08):1e-08):0.008118220396):1e-08,nomLeu3:0.004049418827):1e-08,ponAbe2:1e-08):0.004049056957,gorGor5:0.008138179685):1e-08,(panTro5:0.004078652413,panPan2:1e-08):1e-08,hg38:0.004038514871);
RDH8	((((((((((((((phaCin1:0.0652622517,sarHar1:0.07846660178):0.07201943101,monDom5:0.07039518285):0.4646854043,((((loxAfr3:0.04958984288,triMan1:0.02789284434):0.008672850976,proCap2:0.0722218704):0.02097870259,(((chrAsi1:0.07881289074,echTel2:0.1295190233):0.01466874894,eleEdw1:0.1629840264):0.007461589949,oryAfe1:0.04402467212):0.003905093001):0.03252790082,(dasNov3:0.1334595485,choHof2:0.08059878501):0.04481106883):1e-08):0.02844117667,((((((((((((oviAri4:0.003883746067,oviCan1:0.005584080098):4.048583745e-05,capHir2:1e-08):1e-08,panHod1:0.01951103295):0.00776536147,(((bisBis1:0.007634503141,bosMut1:0.007697288031):1e-08,(bosInd1:0.003846174745,bosTau8:0.007677539258):1e-08):0.006009818813,bubBub1:0.01525035269):0.00970006021):1e-08,(odoVir1:0.01956961779,cerEla1:0.00771014991):0.008376202914):0.008078577242,(((((turTru3:0.004347966735,orcOrc1:1e-08):1e-08,delLeu1:0.00780651743):1e-08,lipVex1:0.003839133549):1e-08,phyCat1:0.007793839885):0.003833932288,(balAcu1:0.03169384469,balMys1:1e-08):0.003881732915):0.01152817142):0.005233857258,susScr11:0.04370658153):0.01042776391,(((camFer2:1e-08,camBac1:1e-08):1e-08,camDro1:0.003898711363):1e-08,vicPac2:1e-08):0.02004255613):0.03864469753,(((equCab3:1e-08,equPrz1:1e-08):0.004305349408,equAsi1:0.01572110072):0.05985100152,cerSim1:0.03705072996):0.05453120507):1e-08,((((((myoBra1:0.05989490924,myoLuc2:0.00912196656):0.01893144538,myoDav1:0.0264942147):0.03176434918,eptFus1:0.04495186717):0.04137302552,minNat1:0.06700934005):0.01047367704,desRot1:0.05842189848):0.02468592413,(((pteAle1:0.007670753935,pteVam2:1e-08):0.0200382118,rouAeg1:0.02762539988):0.04829811884,(rhiSin1:0.04650772892,hipArm1:0.05125202777):0.01766130822):0.007226960328):0.03183057365):1e-08,(((((((lepWed1:0.01157026022,neoSch1:0.008460485322):0.019951591,odoRosDiv1:0.01609766865):0.01773735573,((musFur1:0.01302934694,enhLut1:0.01531145409):0.01689885713,ailFul1:0.03877969065):0.005519365739):0.007207330074,(ailMel1:0.007974177641,ursMar1:0.01192316919):0.004001528832):0.004236751895,(canFam3:1e-08,lycPic1:0.00549302804):0.0390182137):0.006834816461,((felCat8:1e-08,aciJub1:0.03768594233):1e-08,(panTig1:1e-08,panPar1:1e-08):1e-08):0.02228582302):0.04116209998,(manPen1:0.01287495877,manJav1:0.003734998331):0.1161207792):0.008253921114):0.01582001093,((eriEur2:0.2519634314,sorAra2:0.1366963761):0.07033255525,conCri1:0.1307046405):0.04193979791):0.00938044914):0.02913267476,((((((((((((mm10:0.01165741603,musCar1:0.01925378623):0.004263080126,musPah1:0.02339682565):0.03296408253,rn6:0.04810575982):0.01373190682,merUng1:0.09788455111):0.008270054129,((criGri1:0.02058758375,mesAur1:0.08169247485):0.017292642,micOch1:0.05266978348):0.01183203786):0.04286407814,nanGal1:0.1951727451):0.008024491801,jacJac1:0.1462440272):0.0387801542,(casCan1:0.06627928598,dipOrd2:0.1485444324):0.01378782078):0.01423767606,((hetGla2:0.08958723467,fukDam1:0.06048183344):0.04825323451,((chiLan1:0.05672855075,octDeg1:0.05639092941):0.01239878158,cavPor3:0.08871932689):1e-08):0.07710753289):1e-08,(speTri2:0.008098938039,marMar1:1e-08):0.1577302303):0.03236093547,(oryCun2:0.0622397274,ochPri3:0.1590473709):0.07240092446):0.0100542521,tupChi1:0.1143041329):0.01177994542):0.01271982617,galVar1:0.1545766863):0.009565321598,((micMur3:0.04136547022,proCoq1:0.02854467939):0.04977110203,otoGar3:0.05861564157):0.02265302603):0.0117269769,tarSyr2:0.0877436639):0.04072779878,((calJac3:0.01684239246,aotNan1:0.03207981588):1e-08,(saiBol1:0.004086211012,cebCap1:0.004478041349):1e-08):0.03747326449):0.01094860749,(((((rheMac8:1e-08,macFas5:1e-08):1e-08,macNem1:1e-08):1e-08,(papAnu3:1e-08,(manLeu1:0.003806726438,cerAty1:1e-08):1e-08):1e-08):0.003794826798,chlSab2:1e-08):2.441859089e-05,((colAng1:0.01548610431,pilTep1:0.003818825822):1e-08,(nasLar1:0.0141527997,(rhiRox1:1e-08,rhiBie1:1e-08):0.001611312871):0.006167162194):1e-08):1e-08):1e-08,nomLeu3:0.008965965265):0.015523034,ponAbe2:1e-08):1e-08,gorGor5:0.003810335366):0.00386052473,(panTro5:1e-08,panPan2:1e-08):0.003816317772,hg38:0.01158941034);
RDM1	((((((((((((((loxAfr3:0.0763194973,triMan1:0.2811364671):1e-08,proCap2:0.1659018136):0.02289011631,((echTel2:0.4644003296,eleEdw1:0.1253119352):0.03998919432,oryAfe1:0.2442286435):1e-08):0.077818273,dasNov3:0.3696561405):1e-08,((((((((((((oviAri4:1e-08,oviCan1:1e-08):1e-08,capHir2:0.01496784823):1e-08,panHod1:0.01495930011):0.01490283523,(((bisBis1:1e-08,bosMut1:0.007180807382):0.007192279765,(bosInd1:0.009503313215,bosTau8:0.01447964886):1e-08):1e-08,bubBub1:0.01441320347):0.0144389408):1e-08,(odoVir1:0.007294110989,cerEla1:1e-08):1e-08):0.03905605757,(((((turTru3:0.1584811266,orcOrc1:0.07664159002):0.007116536067,delLeu1:0.07684580187):0.08430868273,lipVex1:0.04506887442):1e-08,phyCat1:0.04155717666):1e-08,balMys1:0.1073411521):0.06134991934):0.1256188048,susScr11:0.2573763039):1e-08,((camFer2:0.3858432021,camBac1:0.009338598494):1e-08,camDro1:1e-08):0.1456689339):0.01724360348,(((equCab3:1e-08,equPrz1:0.007589415294):0.007582389944,equAsi1:1e-08):0.02190313586,cerSim1:0.07472005092):0.05296755895):0.01130114005,(desRot1:1.126932983,((pteAle1:0.007532116293,pteVam2:0.007573765655):0.01566001859,rouAeg1:0.03888171478):0.07068442409):1e-08):0.01115114338,(((((lepWed1:0.08928915563,(musFur1:0.007367065585,enhLut1:0.007242142438):0.03742535475):1e-08,ursMar1:0.007436748031):1e-08,canFam3:0.196122238):0.05252875417,(aciJub1:0.03015006636,panTig1:0.01686646355):0.03093810851):0.03510849049,(manPen1:0.01395062717,manJav1:0.007077791924):0.2139635719):1e-08):1e-08,conCri1:0.1779165703):0.01655979179):0.02448915867,(((((((((((mm10:0.07980377334,musCar1:0.3054774055):1e-08,musPah1:0.3075891023):0.900570592,rn6:1.705352015):1.967760691,merUng1:1.131142675):0.003080678224,((criGri1:2.526359434,mesAur1:0.8992397705):0.5531950652,micOch1:0.3912649466):1e-08):1e-08,nanGal1:2.870967776):1e-08,dipOrd2:6.198502037):0.2067046623,((hetGla2:0.372381823,fukDam1:1.06126153):0.02733836492,chiLan1:1.415038907):1e-08):0.03996174496,speTri2:0.1042050576):1e-08,(oryCun2:0.3023924198,ochPri3:0.1139559031):0.1284391035):0.00747322093,tupChi1:0.4049687529):1e-08):1e-08,galVar1:0.4931918532):1e-08,((micMur3:1e-08,proCoq1:0.07503783458):0.03155821779,otoGar3:0.1003165697):0.03146047734):0.05493104678,((calJac3:0.04511089737,aotNan1:0.02224898887):1e-08,(saiBol1:0.1719974481,cebCap1:0.05163641216):1e-08):0.03630925648):0.00298424256,(((((rheMac8:1e-08,macFas5:1e-08):1e-08,macNem1:1e-08):1e-08,(papAnu3:0.007262736066,(manLeu1:1e-08,cerAty1:1e-08):1e-08):1e-08):1e-08,chlSab2:0.01462091803):0.007285937003,((colAng1:0.02233658602,pilTep1:1e-08):1e-08,(nasLar1:0.009614130427,(rhiRox1:1e-08,rhiBie1:1e-08):0.007258099014):1e-08):1e-08):0.02865052407):1e-08,nomLeu3:0.01457076797):0.01391096429,ponAbe2:0.02236668212):0.007319464732,gorGor5:0.0147221791):1e-08,(panTro5:1e-08,panPan2:1e-08):1e-08,hg38:0.01480331702);
RDX	(((((((((((((phaCin1:0.006433437051,monDom5:0.009392483003):0.01607863952,ornAna2:0.02195782773):0.01039147842,((((loxAfr3:0.005714504299,triMan1:0.008683840847):0.002787873958,proCap2:0.03028975053):1e-08,(((chrAsi1:0.03573493261,echTel2:0.04110077205):1e-08,eleEdw1:0.009853887522):1e-08,oryAfe1:0.0118981124):1e-08):0.008487840081,dasNov3:0.008689398831):1e-08):0.002854986718,((((((((((((oviAri4:1e-08,oviCan1:1e-08):1e-08,capHir2:1e-08):1e-08,panHod1:0.01750216088):0.02304690375,(((bisBis1:1e-08,bosMut1:1e-08):1e-08,(bosInd1:1e-08,bosTau8:1e-08):1e-08):0.008825890117,bubBub1:0.00287627038):1e-08):1e-08,(odoVir1:1e-08,cerEla1:0.009738276879):1e-08):0.002859680665,(((((turTru3:1e-08,orcOrc1:1e-08):1e-08,delLeu1:0.002906978079):0.002879321625,lipVex1:0.002825207397):0.008709533198,phyCat1:0.002869199888):1e-08,(balAcu1:0.002880144799,balMys1:1e-08):1e-08):1e-08):0.002861303483,susScr11:0.005787351632):1e-08,(((camFer2:1e-08,camBac1:1e-08):1e-08,camDro1:1e-08):1e-08,vicPac2:1e-08):0.01170445036):0.002867338587,(((equCab3:1e-08,equPrz1:1e-08):1e-08,equAsi1:1e-08):0.002909841477,cerSim1:0.008769317134):0.002867464018):1e-08,((((((myoBra1:0.002870289652,myoLuc2:1e-08):1e-08,myoDav1:1e-08):0.003853286596,eptFus1:0.003689042157):0.01111123495,minNat1:0.01565686776):0.003679999861,desRot1:0.002357172542):0.02604313165,(((pteAle1:1e-08,pteVam2:1e-08):0.002818855429,rouAeg1:1e-08):1e-08,(rhiSin1:0.005721754744,hipArm1:0.005855422177):0.02988052747):1e-08):0.00284382199):1e-08,(((((((lepWed1:1e-08,neoSch1:1e-08):0.002913478501,odoRosDiv1:1e-08):0.002910962695,((musFur1:1e-08,enhLut1:0.005803485662):0.01209878092,ailFul1:0.005799818092):1e-08):1e-08,(ailMel1:1e-08,ursMar1:1e-08):1e-08):0.002913252259,(canFam3:1e-08,lycPic1:1e-08):0.00296107401):0.005943604724,((felCat8:1e-08,aciJub1:1e-08):1e-08,(panTig1:1e-08,panPar1:1e-08):1e-08):0.01795315914):1e-08,(manPen1:0.00293894882,manJav1:0.005821947085):0.02461292921):1e-08):1e-08,((eriEur2:1e-08,sorAra2:0.02785787838):1e-08,conCri1:0.01351125242):0.004360969805):0.002825821295):1e-08,((((((((((((mm10:0.002882333391,musCar1:1e-08):0.005919456836,musPah1:1e-08):1e-08,rn6:0.02110790579):0.007513740355,merUng1:0.005681126168):1e-08,((criGri1:1e-08,mesAur1:1e-08):1e-08,micOch1:0.008775163017):0.002840464203):0.01098668752,nanGal1:0.0192513724):0.003028783527,jacJac1:0.006034559829):0.01497367521,(casCan1:0.01543607339,dipOrd2:0.01485728169):1e-08):1e-08,((hetGla2:0.00868713824,fukDam1:0.002866749002):0.003026708239,((chiLan1:0.00619178048,octDeg1:0.01856461434):0.003225162532,cavPor3:0.01539355812):0.002658226557):0.005806713977):1e-08,(speTri2:0.00287606325,marMar1:1e-08):0.01169464798):1e-08,(oryCun2:1e-08,ochPri3:0.0159447147):0.0087756522):1e-08,tupChi1:0.005775385095):1e-08):0.002860023706,((micMur3:1e-08,proCoq1:1e-08):1e-08,otoGar3:0.02184160401):1e-08):1e-08,tarSyr2:0.02138396349):0.005798837108,((calJac3:0.00292267293,aotNan1:1e-08):1e-08,(saiBol1:0.005735020881,cebCap1:1e-08):1e-08):1e-08):1e-08,(((((rheMac8:1e-08,macFas5:1e-08):1e-08,macNem1:1e-08):0.002852575989,(papAnu3:1e-08,(manLeu1:1e-08,cerAty1:1e-08):1e-08):1e-08):1e-08,chlSab2:0.01753040786):1e-08,((colAng1:1e-08,pilTep1:1e-08):1e-08,(nasLar1:1e-08,(rhiRox1:1e-08,rhiBie1:1e-08):1e-08):1e-08):1e-08):1e-08):1e-08,nomLeu3:0.005714259786):1e-08,ponAbe2:1e-08):1e-08,gorGor5:1e-08):1e-08,(panTro5:1e-08,panPan2:1e-08):1e-08,hg38:1e-08);
REC114	((((((((((((((phaCin1:0.02633080228,sarHar1:0.07763377378):1e-08,monDom5:0.252145622):0.2387037402,ornAna2:0.4501148383):0.2215125687,((((loxAfr3:0.05350060026,triMan1:0.05367532088):0.005235103025,proCap2:0.1419875332):0.01676844485,(((chrAsi1:0.157224474,echTel2:0.2329904264):0.04731126419,eleEdw1:0.3079482264):0.01063472859,oryAfe1:0.06622593767):0.02234532552):0.0628519024,dasNov3:0.1338915451):0.01145298227):0.0103370948,((((((((((((oviAri4:0.004402406934,oviCan1:1e-08):0.004440863225,capHir2:0.01360807168):1e-08,panHod1:0.008907864058):0.02200240523,(((bisBis1:0.008929885061,bosMut1:1e-08):1e-08,(bosInd1:1e-08,bosTau8:1e-08):0.004440702177):1e-08,bubBub1:1e-08):0.005058523232):0.007683970359,(odoVir1:0.01294447701,cerEla1:0.006665062028):0.03286252941):0.05253670178,((((turTru3:0.01252851211,orcOrc1:1e-08):0.008306867419,delLeu1:0.008247357468):0.008135122297,lipVex1:0.01253015185):0.02122976035,balAcu1:0.02121449607):0.03886078476):0.02940564818,susScr11:0.1220571347):0.01360583245,(((camFer2:0.004636449233,camBac1:1e-08):1e-08,camDro1:0.008914441285):1e-08,vicPac2:0.01399482337):0.2325904557):0.01562314611,(((equCab3:1e-08,equPrz1:1e-08):0.004151859489,equAsi1:1e-08):0.1040142991,cerSim1:0.05239169465):0.02343423458):1e-08,(((((myoBra1:0.01377056463,myoLuc2:0.01174685709):1e-08,myoDav1:0.02362207677):0.06100800065,minNat1:0.06037951869):0.02167915919,desRot1:0.2645133039):0.0656570754,(((pteAle1:0.01315655278,pteVam2:0.01243791537):0.008855368148,rouAeg1:0.05402169816):0.06186549745,rhiSin1:0.2689534309):0.00159386439):0.02703180437):1e-08,(((((lepWed1:0.008760511897,neoSch1:0.01337576785):0.05940327999,((musFur1:0.03732998974,enhLut1:0.03441900153):0.06931855218,ailFul1:0.08796714143):0.005987091338):1e-08,(ailMel1:0.04364655333,ursMar1:0.02094820297):0.04920519126):0.01602882835,(canFam3:0.006010638978,lycPic1:0.007608592952):0.1544349837):0.0251742692,((felCat8:0.004829173262,aciJub1:0.008740633003):1e-08,(panTig1:0.004191836431,panPar1:1e-08):0.008328122868):0.1085341673):0.07661435692):1e-08,((eriEur2:1.58919635,sorAra2:0.3829375385):0.133276743,conCri1:0.2312769594):0.01370966571):0.04724456408):0.01596684717,((((((((((((mm10:0.01324589035,musCar1:0.0122734758):0.004439417501,musPah1:0.03045544789):0.04102350947,rn6:0.04321959366):0.07210984374,merUng1:0.1210127386):0.01490586145,((criGri1:0.0164363519,mesAur1:0.06227150948):0.05093759456,micOch1:0.07262983712):0.02066778941):0.07019744138,nanGal1:0.1977658574):0.04337301342,jacJac1:0.320279938):0.02474154639,(casCan1:0.1252671558,dipOrd2:0.4678859608):0.01564076168):0.06070252277,((hetGla2:0.05756004304,fukDam1:0.07157577199):0.04280650571,((chiLan1:0.05316518224,octDeg1:0.105148995):0.01321507267,cavPor3:0.1030382186):0.05991575038):0.1811686302):0.0217604228,(speTri2:1e-08,marMar1:0.02051961639):0.1731403764):0.02475659989,(oryCun2:0.2127157028,ochPri3:0.3126745886):0.3324471135):1e-08,tupChi1:0.5954282739):0.02159153992):0.01953881432,((micMur3:0.06516494754,proCoq1:0.02880228346):0.02894543167,otoGar3:0.1390235742):0.01589671307):0.05727028123,tarSyr2:0.250964392):0.1143461152,((calJac3:0.03787750914,aotNan1:0.03705606274):1e-08,(saiBol1:0.03792679308,cebCap1:0.03445119182):0.003627663297):0.01898790541):0.01455987999,(((((rheMac8:0.004048622163,macFas5:1e-08):1e-08,macNem1:1e-08):1e-08,(papAnu3:0.004028805904,(manLeu1:0.004054394897,cerAty1:0.004062200322):0.004194017063):0.004061868045):0.00403823144,chlSab2:0.008167003682):1e-08,((colAng1:0.008146516447,pilTep1:0.01227124298):0.01228489385,(nasLar1:0.01248020992,rhiRox1:0.004100144857):0.01251311836):0.008084227141):0.02071578654):0.009819741184,nomLeu3:0.02966527006):0.01197539804,ponAbe2:0.01527456554):1e-08,gorGor5:0.01574891677):1e-08,(panTro5:1e-08,panPan2:0.02451722213):0.004731924484,hg38:1e-08);
REC8	((((((((((((((phaCin1:0.1453748731,sarHar1:0.1442494842):0.02917293854,monDom5:0.1522550337):0.8552990342,((((loxAfr3:0.2261777393,triMan1:0.08678346256):1e-08,proCap2:0.1744098507):0.02280655759,(((chrAsi1:0.1596845838,echTel2:0.2777037914):0.02666805571,eleEdw1:0.1482185042):0.005257046934,oryAfe1:0.1305123401):0.01650008362):0.07552922981,(dasNov3:0.0779753109,choHof2:0.2048554296):0.06267926396):1e-08):0.02066421625,((((((((((((oviAri4:0.002683992061,oviCan1:0.009986898784):0.01644031176,capHir2:0.005435367394):0.004952670474,panHod1:0.004983598101):0.02044100969,((bisBis1:0.002516754597,bosMut1:0.005078082755):1e-08,(bosInd1:0.002534682687,bosTau8:0.0007617854491):0.001758838022):0.02944886216):0.02352439687,(odoVir1:0.02647095115,cerEla1:0.00685980128):0.0341714296):0.1014028957,(((((turTru3:1e-08,orcOrc1:0.02386679563):1e-08,delLeu1:0.006966081808):0.02381462087,lipVex1:0.01849243229):0.02423312684,phyCat1:0.05240348606):1e-08,(balAcu1:0.02074313387,balMys1:0.01985397081):0.04481780645):0.05952822017):0.04238462842,susScr11:0.1570500429):0.01135959965,(((camFer2:1e-08,camBac1:0.01238532753):1e-08,camDro1:0.002440556055):0.008372866572,vicPac2:0.01710480278):0.1198978622):0.02524250431,(((equCab3:0.002455381466,equPrz1:1e-08):0.007359137579,equAsi1:1e-08):0.07965121865,cerSim1:0.1086123806):0.04674313021):0.05491798346,((((((myoBra1:1e-08,myoLuc2:0.01161442462):0.00817645738,myoDav1:0.01717234784):0.005473845001,eptFus1:0.02033982992):0.03287755826,minNat1:0.04353756748):0.02892801999,desRot1:0.1124250266):0.01700797557,(((pteAle1:0.007052191333,pteVam2:0.004983327183):0.01803405494,rouAeg1:0.02781262238):0.0583528201,(rhiSin1:0.07109927805,hipArm1:0.06775177046):0.04492395838):0.009265453154):0.06225011972):0.01106285462,((((((neoSch1:0.09529950881,odoRosDiv1:0.04405671749):0.03699428105,((musFur1:0.03659026266,enhLut1:0.006857240269):0.03114047259,ailFul1:0.07328503735):0.01625430481):0.0083556683,(ailMel1:0.0339181838,ursMar1:0.04565899583):0.05354574513):0.03736392515,(canFam3:0.005002285188,lycPic1:0.007320190123):0.1002334796):0.02966645428,((felCat8:0.01043436973,aciJub1:1e-08):1e-08,(panTig1:0.01002386427,panPar1:0.002501775424):0.01881321309):0.07307027479):0.05908582579,(manPen1:0.008986473346,manJav1:0.02859859101):0.1149509217):0.01958298922):0.01782766015,((eriEur2:0.249492774,sorAra2:0.2983459312):0.01679449042,conCri1:0.1727699435):0.02984631412):0.02459264724):0.01853355366,((((((((((((mm10:0.002945678185,musCar1:0.0186500294):0.04397421382,musPah1:0.02214117106):0.03700114444,rn6:0.05962670447):0.03853348035,merUng1:0.1167466921):0.02331006205,((criGri1:0.02985372199,mesAur1:0.05318853734):0.02399236749,micOch1:0.09830988591):0.02691939091):0.09094359561,nanGal1:0.2296105705):0.03019479283,jacJac1:0.2445609868):0.05229862162,(casCan1:0.1034563231,dipOrd2:0.4131090419):0.02283248037):0.01652840702,((hetGla2:0.1027669449,fukDam1:0.09013800126):0.02680355027,((chiLan1:0.09404324042,octDeg1:0.08345695224):0.005278533921,cavPor3:0.1204404715):1e-08):0.07144530482):1e-08,(speTri2:0.01185735217,marMar1:0.002629170209):0.08558831234):0.03746422299,(oryCun2:0.07268324081,ochPri3:0.1834620213):0.1411158238):0.0192620368,tupChi1:0.1753333611):1e-08):0.01991611599,galVar1:0.1781970843):1e-08,((micMur3:0.04001331773,proCoq1:0.06439075673):0.07397857925,otoGar3:0.1382322933):0.05599470058):0.01433153843,tarSyr2:0.1498016304):0.06529447429,((calJac3:0.02766754552,aotNan1:0.02808467782):0.002686822972,(saiBol1:0.0348015824,cebCap1:0.01727972831):0.008050948643):0.06248004508):0.01209334108,(((((rheMac8:1e-08,macFas5:1e-08):0.002546469202,macNem1:0.002639714214):0.003064393812,(papAnu3:0.005069591174,(manLeu1:0.002578898894,cerAty1:1e-08):0.002691005983):0.005011340808):0.01197089838,chlSab2:0.01673297522):0.00512455507,((colAng1:0.01252923121,pilTep1:0.005358092502):1e-08,(nasLar1:0.004956257945,(rhiRox1:1e-08,rhiBie1:0.002486534746):0.004967789503):1e-08):0.01264567858):0.0290054202):0.03920513426,nomLeu3:0.03746199229):0.009070935743,ponAbe2:0.03699554719):0.0317764695,gorGor5:0.01645565571):0.002489227013,(panTro5:1e-08,panPan2:1e-08):0.01340853619,hg38:0.002653581473);
RECK	(((((((((((((((phaCin1:0.01699327807,sarHar1:0.02380987674):0.01017600831,monDom5:0.01640129826):0.1011828829,ornAna2:0.1819180302):0.13968782,((((loxAfr3:0.038531993,triMan1:0.03552077802):0.001906774992,proCap2:0.09150726273):0.004411856798,((chrAsi1:0.07691795576,eleEdw1:0.06595446708):0.005724670812,oryAfe1:0.1175025456):0.00176059821):0.04651021491,(dasNov3:0.02069725368,choHof2:0.04086003204):0.03496465003):0.007182429549):0.005756593409,((((((((((((oviAri4:1e-08,oviCan1:0.004691328587):0.01145358543,capHir2:0.01145113942):1e-08,panHod1:0.002003323057):0.004877777906,((bisBis1:1e-08,(bosInd1:1e-08,bosTau8:1e-08):0.001851094331):0.007552192311,bubBub1:0.005667459728):0.004389333431):1e-08,(odoVir1:0.01347275848,cerEla1:0.0193716232):0.007881652766):0.03202943536,(((((turTru3:0.003815035697,orcOrc1:1e-08):1e-08,delLeu1:1e-08):1e-08,lipVex1:0.01312472697):0.00187887028,phyCat1:0.005605055955):1e-08,(balAcu1:0.002036877696,balMys1:0.003717560308):0.003709041821):0.01304093355):0.003579026582,susScr11:0.04042173825):0.002925973296,(((camFer2:1e-08,camBac1:1e-08):0.00426652622,camDro1:0.003575230203):0.007726810781,vicPac2:1e-08):0.05809398836):0.01697176457,(((equCab3:1e-08,equPrz1:0.006438528672):0.002232667941,equAsi1:1e-08):0.02840876375,cerSim1:0.05531558315):0.03552509816):1e-08,((((((myoBra1:0.002191061741,myoLuc2:0.005889282011):0.001675984953,myoDav1:0.06647933245):0.007160312733,eptFus1:0.006798154359):0.02394025484,minNat1:0.02816584212):0.01189156795,desRot1:0.04911323566):0.005939988439,(((pteAle1:0.00553081294,pteVam2:1e-08):0.01125629826,rouAeg1:0.005476181227):0.01532134401,(rhiSin1:0.02247225659,hipArm1:0.01020240769):0.01316923696):0.004372198827):0.004331315248):1e-08,(((((((lepWed1:0.001932555469,neoSch1:0.00368702474):0.001827487005,odoRosDiv1:0.005646295415):0.007315364186,((musFur1:0.01114242014,enhLut1:0.005965985556):0.02115238503,ailFul1:0.01886085346):0.003785503629):0.0004200996334,(ailMel1:0.006023755261,ursMar1:0.008862999492):0.009980066206):0.00431657325,(canFam3:1e-08,lycPic1:0.001850084371):0.01834816078):1e-08,((felCat8:0.002226289352,aciJub1:0.002134273974):1e-08,(panTig1:1e-08,panPar1:0.003756894771):1e-08):0.02752356144):0.01727700832,(manPen1:0.007344781283,manJav1:0.007484650391):0.0335095414):0.004413796752):0.01014007818,((eriEur2:0.06464794893,sorAra2:0.06925794445):0.02671927634,conCri1:0.05129040377):0.01224669937):0.01865647288):0.007735401786,((((((((((((mm10:0.009187768261,musCar1:0.000209782126):0.01483844309,musPah1:0.01004691628):0.009969657749,rn6:0.05926863374):0.0174701798,merUng1:0.04944390611):0.006035119194,((criGri1:0.02847097032,mesAur1:0.02874313699):0.01870242051,micOch1:0.05267176914):0.01118337509):0.0190878799,nanGal1:0.06962794402):0.01476820492,jacJac1:0.0643528641):0.02875274917,(casCan1:0.024500569,dipOrd2:0.07751946018):1e-08):0.007581395875,((hetGla2:0.03423294898,fukDam1:0.04547496244):0.01364098633,((chiLan1:0.05572261268,octDeg1:0.02782383738):0.02046121682,cavPor3:0.07728591375):0.01031603695):0.06240770307):0.002298499751,(speTri2:0.00186024966,marMar1:0.007356190193):0.03897447993):0.003602287886,(oryCun2:0.03673664983,ochPri3:0.1155163933):0.0617834743):0.003490994328,tupChi1:0.07049683875):0.006364336316):0.002392911427,galVar1:0.02658012841):1e-08,((micMur3:0.01715076288,proCoq1:0.02177608313):0.001280761755,otoGar3:0.04823753307):0.01164703041):0.003577642391,tarSyr2:0.07292992828):0.01302985601,((calJac3:0.007653767567,aotNan1:0.04610078812):0.00159840663,(saiBol1:0.01987803538,cebCap1:0.001867775557):1e-08):0.02324679674):0.004160000598,(((((rheMac8:1e-08,macFas5:1e-08):0.001845464296,macNem1:0.003696850689):0.001843348407,(papAnu3:0.00553584833,(manLeu1:0.002106768939,cerAty1:1e-08):1e-08):0.001841544711):1e-08,chlSab2:0.003687073077):0.003682320651,((colAng1:0.003694743419,pilTep1:0.00376791069):1e-08,(nasLar1:0.004233040261,(rhiRox1:0.005508639702,rhiBie1:1e-08):0.001834874807):1e-08):0.001872874226):0.005515604495):0.003766071663,nomLeu3:0.001846027823):1e-08,ponAbe2:1e-08):0.001783038037,gorGor5:0.005673301131):0.003778169192,(panTro5:0.01115859387,panPan2:0.002099184599):0.001844528099,hg38:1e-08);
RECQL4	(((((((((((((((phaCin1:0.0953993972,sarHar1:0.2409952691):0.03587782102,monDom5:0.1144570147):0.3581667775,ornAna2:0.3455973424):0.5383977335,((((loxAfr3:0.1268190729,triMan1:0.1209592996):0.006283186526,proCap2:0.206945495):0.05960736904,(((chrAsi1:0.1943446574,echTel2:0.3292679376):0.04086367675,eleEdw1:0.3796040096):0.01988778012,oryAfe1:0.2323594648):0.003079458636):0.1433454474,(dasNov3:0.2617845257,choHof2:0.2227683175):0.08506654473):0.01896051306):0.03749907016,((((((((((((oviAri4:0.0118596201,oviCan1:0.0403993879):0.03089109617,capHir2:0.01192750151):0.005049081462,panHod1:0.01665712463):0.02773999072,(((bisBis1:0.02171207513,bosMut1:0.006556303579):0.0005955167542,(bosInd1:0.005862304779,bosTau8:1e-08):0.0009611424):0.01255387621,bubBub1:0.02546896389):0.01164134122):0.01005254519,(odoVir1:0.02762320838,cerEla1:0.02045011207):0.03558621464):0.1357031819,(((((turTru3:0.01007154896,orcOrc1:0.005090810707):0.01314279074,delLeu1:0.009314597635):0.00628072219,lipVex1:0.03025196227):0.0124168784,phyCat1:0.04831239481):0.008699689679,(balAcu1:0.007742625783,balMys1:0.007431337643):0.01278455781):0.06006940615):0.04977260718,susScr11:0.1708861297):0.01238624975,(((camFer2:0.005063088383,camBac1:0.009278343447):1e-08,camDro1:0.01220954373):0.02602958402,vicPac2:0.01490708896):0.138170629):0.06258088,(((equCab3:1e-08,equPrz1:0.001873416665):0.005566036324,equAsi1:0.007520589114):0.08825312338,cerSim1:0.08562197912):0.05575956947):1e-08,((((((myoBra1:0.007243274213,myoLuc2:0.01626912842):0.008745572871,myoDav1:0.03420426629):0.02187579569,eptFus1:0.06056743012):0.09101674893,minNat1:0.09863861061):0.03955114511,desRot1:0.1437491896):0.04213633232,(((pteAle1:0.002006353317,pteVam2:0.01042954624):0.03810113205,rouAeg1:0.059310849):0.1457740578,(rhiSin1:0.09399660945,hipArm1:0.0854319962):0.09212087506):0.01126312419):0.04759829957):0.008489837034,(((((((lepWed1:0.01617116261,neoSch1:0.01535304164):0.02483099749,odoRosDiv1:0.03827959334):0.04480172409,((musFur1:0.05693312429,enhLut1:0.04468234437):0.07932653872,ailFul1:0.1721960098):0.0278026045):0.002136102349,(ailMel1:0.03833091244,ursMar1:0.02890372685):0.0493369422):0.02839696578,(canFam3:0.005551703313,lycPic1:0.004493659019):0.2057369023):0.03353599899,((felCat8:0.01570207301,aciJub1:0.02180646162):0.002844093871,(panTig1:0.06787448503,panPar1:0.0004837243844):0.004956491017):0.1094034163):0.07691194922,manJav1:0.2614797926):0.01797723645):0.04939204865,((eriEur2:0.2451656636,sorAra2:0.4879895978):0.03783169591,conCri1:0.6037129533):0.02924124873):0.08393570192):0.09585904607,((((((((((((mm10:0.01665181301,musCar1:0.01180785085):0.0217022168,musPah1:0.02651896344):0.03589124857,rn6:0.0774051847):0.04720424983,merUng1:0.1213650819):0.01924662664,((criGri1:0.05627236789,mesAur1:0.08690899072):0.04371699499,micOch1:0.08621440312):0.03000417474):0.08772594948,nanGal1:0.1254597921):0.05495731493,jacJac1:0.1857241956):0.05215599647,(casCan1:0.1509956001,dipOrd2:0.2684050799):0.03133801452):0.03700890998,((hetGla2:0.07155616223,fukDam1:0.08039070573):0.05378265076,((chiLan1:0.06015088856,octDeg1:0.1015348775):0.01676938895,cavPor3:0.1289236286):0.02627190202):0.1591302347):0.005783880046,(speTri2:0.0127627882,marMar1:0.02187666642):0.2115818447):0.03979601737,ochPri3:0.540439068):0.01904358602,tupChi1:0.3752487902):0.007506210321):0.004904212205,galVar1:0.224282626):0.0266257628,((micMur3:0.04979769327,proCoq1:0.05448993873):0.05394532784,otoGar3:0.2365693625):0.06778015372):0.02790354954,tarSyr2:0.1982243542):0.08951850017,((calJac3:0.04329546445,aotNan1:0.03989689513):0.004080833193,(saiBol1:0.06712529791,cebCap1:0.03652842984):0.001651209107):0.05199595482):0.02643861463,(((((rheMac8:1e-08,macFas5:0.004543581632):0.0008841052926,macNem1:0.006399474357):0.00404263223,(papAnu3:0.008743995609,(manLeu1:0.009727754813,cerAty1:0.004861368969):0.001943644943):0.00100924196):0.007736427309,chlSab2:0.01928271086):0.01195301574,((colAng1:0.01243221583,pilTep1:0.0158292696):0.003007728981,(nasLar1:0.006067215874,(rhiRox1:0.002778995789,rhiBie1:0.05211898322):0.009125314634):0.01015659042):0.008707768901):0.03338938606):0.02091025097,nomLeu3:0.03193749793):0.006063871927,ponAbe2:0.0349781978):0.01880535672,gorGor5:0.0124610635):0.01092700255,(panTro5:0.002486483366,panPan2:0.004691202838):0.008903737847,hg38:0.008569202583);
RECQL5	(((((((((((((((phaCin1:0.1286659813,sarHar1:0.1589499817):0.0407241066,monDom5:0.1445725657):0.4966208687,ornAna2:1.385145221):0.2373096196,((((loxAfr3:0.2114007816,triMan1:0.136222457):1e-08,proCap2:0.2471833277):0.06763601708,(((chrAsi1:0.3437369142,echTel2:0.2548639155):0.04367659066,eleEdw1:0.3331467934):0.007260061397,oryAfe1:0.1658705252):0.05816344488):0.1258868297,choHof2:0.1132858846):1e-08):0.02704100151,((((((((((((oviAri4:0.006534541653,oviCan1:1e-08):0.1449086391,capHir2:0.01084446026):1e-08,panHod1:0.01084053197):0.06080364948,(((bisBis1:1e-08,bosMut1:0.09293138944):0.006526200015,(bosInd1:0.08639714728,bosTau8:1e-08):1e-08):0.08091042568,bubBub1:0.03983985248):0.009056637184):0.007981720458,(odoVir1:0.0378437739,cerEla1:0.04159984237):0.009928281128):0.09171520055,(((((turTru3:1e-08,orcOrc1:1e-08):1e-08,delLeu1:0.006007747512):0.0152139819,lipVex1:0.02481084024):0.01774474699,phyCat1:0.0210046599):1e-08,balAcu1:0.01620844024):0.07015157368):0.07471201604,susScr11:0.2435307641):1e-08,(((camFer2:1e-08,camBac1:1e-08):1e-08,camDro1:1e-08):0.01464550848,vicPac2:0.009730034185):0.1406622843):0.03700824156,(((equCab3:1e-08,equPrz1:1e-08):0.007475185994,equAsi1:0.007413543581):0.05084333711,cerSim1:0.09819876592):0.04673842796):0.01131589442,((((((myoBra1:0.05899613752,myoLuc2:0.01093288066):0.005208561817,myoDav1:0.03170717659):1e-08,eptFus1:0.1307230796):0.08415421944,minNat1:0.2189638236):0.0533031527,desRot1:0.2767068644):0.02433862109,(((pteAle1:0.01582171498,pteVam2:0.005018551397):0.05863318489,rouAeg1:0.01228432534):0.1390996258,(rhiSin1:0.08612780172,hipArm1:0.1863050913):0.06831565061):1e-08):0.02998975742):0.03826338457,(((((((lepWed1:0.008013304487,neoSch1:0.01605542984):0.01619866777,odoRosDiv1:0.06538536355):0.02473244398,((musFur1:0.05112089474,enhLut1:0.04111200438):0.01512358957,ailFul1:0.09639396744):1e-08):0.01025503294,(ailMel1:0.02682312776,ursMar1:0.04473622082):0.05008162163):0.02048040991,(canFam3:1e-08,lycPic1:0.008277266741):0.09536867996):0.02204583566,((felCat8:1e-08,aciJub1:1e-08):1e-08,(panTig1:0.01644962796,panPar1:1e-08):0.008188843592):0.1255486261):0.04547000833,(manPen1:0.05675436429,manJav1:0.0619363928):0.2269891715):0.06780886391):0.04871195454,((eriEur2:0.2644626391,sorAra2:0.4899024445):0.03814577659,conCri1:0.2205427399):0.04932164587):0.0955667406):0.0626402726,((((((((((((mm10:0.01733316905,musCar1:0.02473474467):0.02371964904,musPah1:0.05148730327):0.001801820665,rn6:0.1499134691):0.07445371327,merUng1:0.261360927):0.00825997571,((criGri1:0.04480985243,mesAur1:0.1411474812):0.06349426156,micOch1:0.4024001179):1e-08):0.1216501198,nanGal1:0.1235782994):0.0296045045,jacJac1:0.3502079026):1e-08,(casCan1:0.13437663,dipOrd2:0.2090922191):0.02621227905):0.06857247544,((hetGla2:0.06320743281,fukDam1:0.1490366757):0.02048978788,((chiLan1:0.06422478175,octDeg1:0.07109487541):1e-08,cavPor3:0.1494455316):0.02133445933):0.07436009082):1e-08,(speTri2:0.01927239003,marMar1:1e-08):0.2109739621):0.01655767115,(oryCun2:0.1887558284,ochPri3:0.1886022966):0.0841550982):0.01345030563,tupChi1:0.3159975704):0.003057987106):1e-08,galVar1:0.1683695729):0.002742906082,((micMur3:0.07197956735,proCoq1:0.06313422519):0.02786726944,otoGar3:0.1215821849):0.09181731658):1e-08,tarSyr2:0.1221871099):0.1635801654,((calJac3:0.05330673846,aotNan1:0.01010317689):1e-08,(saiBol1:0.02819244051,cebCap1:0.02525781527):0.005324898231):0.02723026314):0.03696790497,(((((rheMac8:0.01478426771,macFas5:1e-08):1e-08,macNem1:0.004886923472):0.009814096161,(papAnu3:0.009823290065,(manLeu1:1e-08,cerAty1:0.00979821233):1e-08):1e-08):1e-08,chlSab2:1e-08):0.004901758926,((colAng1:0.004861590049,pilTep1:0.004805313269):0.009927543807,(nasLar1:0.009857017908,(rhiRox1:1e-08,rhiBie1:1e-08):1e-08):0.00490475616):1e-08):0.03611328307):0.01602708456,nomLeu3:0.01502308143):1e-08,ponAbe2:0.02020915613):1e-08,gorGor5:1e-08):1e-08,(panTro5:1e-08,panPan2:1e-08):0.00998835046,hg38:1e-08);
RECQL	((((((((((((((phaCin1:0.04278145056,sarHar1:0.03695416518):0.01600522276,monDom5:0.04242627173):0.1766416285,((((loxAfr3:0.03241546348,triMan1:0.02680247359):0.002093111777,proCap2:0.05304952582):0.009143566908,(((chrAsi1:0.04691805304,echTel2:0.07337168737):0.002044423281,eleEdw1:0.07621626775):0.005060467855,oryAfe1:0.0447509006):0.001622201551):0.01990968426,(dasNov3:0.0461387484,choHof2:0.0477241877):0.02166333707):1e-08):0.005213796632,((((((((((((oviAri4:0.003725072054,oviCan1:1e-08):0.001840196326,capHir2:0.007508077735):0.001868323651,panHod1:0.007533431673):0.01132422714,(((bisBis1:1e-08,bosMut1:0.005623657599):1e-08,(bosInd1:1e-08,bosTau8:0.003406182028):0.0003356806085):0.003752467076,bubBub1:0.003733428666):1e-08):1e-08,(odoVir1:0.004270929836,cerEla1:0.03920952721):0.002485693766):0.02558368564,(((((turTru3:0.005552198757,orcOrc1:0.001835907463):0.005616386632,delLeu1:0.003710576969):0.003639932979,lipVex1:0.007459299211):1e-08,phyCat1:0.007467116966):0.001921242178,(balAcu1:0.005588717022,balMys1:0.005671950732):0.001710437106):0.0212221277):0.01126302471,susScr11:0.05211690161):0.003016036329,(((camFer2:1e-08,camBac1:0.001845703063):0.002183234029,camDro1:0.007107878955):0.006258844317,vicPac2:0.01208890069):0.04445243645):0.03031096444,((equCab3:1e-08,equAsi1:0.007581704216):0.03120568722,cerSim1:0.07752403281):0.04911968984):1e-08,((((((myoBra1:0.001838872397,myoLuc2:0.003691130056):1e-08,myoDav1:0.005541754451):0.005637933909,eptFus1:0.01512084968):0.0129643495,minNat1:0.0349386536):0.001754264494,desRot1:0.03448752113):0.01568741495,(((pteAle1:0.005414704006,pteVam2:0.001865476263):0.01201903267,rouAeg1:0.01599592629):0.02483950923,(rhiSin1:0.03280717181,hipArm1:0.03793341098):0.031273288):0.007325341559):0.02027371947):1e-08,((((((lepWed1:0.01179678996,neoSch1:0.09680934181):0.01071294085,odoRosDiv1:0.02588033968):0.01681973783,((musFur1:0.04421460574,enhLut1:0.08494539655):0.259936534,ailFul1:0.03427819174):1e-08):0.005229459985,(canFam3:0.005580092728,lycPic1:1e-08):0.03206681601):0.006928455779,((felCat8:0.00424313239,aciJub1:1.025845821):1e-08,panPar1:1e-08):0.03382280716):0.02549139235,(manPen1:0.005711650038,manJav1:0.001776784031):0.06051338185):0.005789001486):0.01466139859,(sorAra2:0.2902656338,conCri1:0.07471217013):0.03265434789):0.01746865135):0.008795954378,((((((((((((mm10:0.02966076041,musCar1:0.006624813983):0.02101987692,musPah1:0.02024170685):0.01873222509,rn6:0.08550689831):0.0304090908,merUng1:0.04109950583):0.008728187863,((criGri1:0.01812992761,mesAur1:0.05679385099):0.02442467639,micOch1:0.07248685455):0.003004060431):0.04713694325,nanGal1:0.07986274135):0.01038420314,jacJac1:0.1281428795):0.01544050688,dipOrd2:0.298295361):0.02681145436,((hetGla2:0.01439684138,fukDam1:0.03438329647):0.01794351764,((chiLan1:0.04577861529,octDeg1:0.06558136218):0.00235791616,cavPor3:0.03583007448):0.01435299142):0.02195114553):0.01420957404,(speTri2:0.001984108318,marMar1:0.007239796223):0.03490902795):0.01080645423,(oryCun2:0.01800167644,ochPri3:0.05989299564):0.05728431608):0.009608298281,tupChi1:0.06708316171):1e-08):1e-08,galVar1:0.09155587009):1e-08,((micMur3:0.02719259743,proCoq1:0.03063829245):0.04660505882,otoGar3:0.05066156141):0.01425976709):0.002280589882,tarSyr2:0.05006410098):0.03443955474,(aotNan1:0.01331153648,(saiBol1:0.002261763483,cebCap1:0.01456666317):1e-08):0.008546088718):0.01787031501,(((((rheMac8:1e-08,macFas5:1e-08):1e-08,macNem1:1e-08):0.001881890129,(papAnu3:0.005401296236,(manLeu1:0.002424351456,cerAty1:0.003560644991):1e-08):1e-08):1e-08,chlSab2:0.007307974758):0.001882366384,((colAng1:0.007275403821,pilTep1:1e-08):1e-08,(nasLar1:0.003630312956,(rhiRox1:1e-08,rhiBie1:1e-08):1e-08):0.005483681873):1e-08):0.00363423573):1e-08,nomLeu3:0.001846184917):1e-08,ponAbe2:0.005694753589):0.002851452062,gorGor5:0.006261493044):1e-08,(panTro5:1e-08,panPan2:0.001830727369):0.001192423747,hg38:0.002443088963);
REELD1	(((((((((((((((phaCin1:0.06871368008,sarHar1:0.2777382792):0.05141278288,monDom5:0.2462140974):0.2331354365,ornAna2:0.5630263966):0.645144968,((((loxAfr3:0.124596249,triMan1:0.08354961909):0.01199040177,proCap2:0.2238100043):0.02586513485,(((chrAsi1:0.2810290507,echTel2:0.4215220427):0.007811887698,eleEdw1:0.3569530263):0.01418147603,oryAfe1:0.1935373036):0.01607406563):0.1097151427,(dasNov3:0.2748640498,choHof2:0.2133324723):0.08237270275):0.009048226037):0.03609882249,((((((((((((oviAri4:0.01595376882,oviCan1:0.01331408468):0.01793836746,capHir2:0.01695582626):0.01905910026,panHod1:0.02286655381):0.03416909617,(((bisBis1:0.01739988731,bosMut1:0.01480114981):0.007687969986,(bosInd1:1e-08,bosTau8:1e-08):0.01395500658):0.02442534413,bubBub1:0.03588619843):0.00939113051):0.02076634093,(odoVir1:0.03982281072,cerEla1:0.04594417097):0.03868804961):0.1226714379,(((((turTru3:0.02249336645,orcOrc1:0.02868402956):0.007150543392,delLeu1:0.05672827573):0.01851353538,lipVex1:0.05438827574):0.0195682329,phyCat1:0.06801134782):1e-08,(balAcu1:0.0371992552,balMys1:0.02385346543):0.01503129172):0.06118214814):0.03531124931,susScr11:0.2350753874):0.01741140975,(((camFer2:0.003243297782,camBac1:0.007119631565):0.00486982581,camDro1:0.01312447967):0.0319583487,vicPac2:0.0349181661):0.1562045488):0.07198791022,(((equCab3:1e-08,equPrz1:0.004154951947):0.006771207951,equAsi1:0.007832168968):0.07512667468,cerSim1:0.07854763359):0.04038305798):0.002508126442,((((((myoBra1:0.04697229531,myoLuc2:0.07071606343):0.01859817332,myoDav1:0.08757832269):0.04003820471,eptFus1:0.08474925169):0.10517519,minNat1:0.1311067136):0.04605770434,desRot1:0.2932094355):0.0624838058,(((pteAle1:0.01460978864,pteVam2:0.02131351056):0.03721062948,rouAeg1:0.08895475405):0.1189448019,(rhiSin1:0.1517400858,hipArm1:0.1297475701):0.05883662184):0.03298808796):0.04461274982):0.006766361624,((((((neoSch1:0.04943706362,odoRosDiv1:0.05582201753):0.04580933948,((musFur1:0.0461561946,enhLut1:0.0416894369):0.06059732984,ailFul1:0.06023886593):0.02069035206):0.01102584356,(ailMel1:0.0298956223,ursMar1:0.04752930377):0.07474059439):0.03165333432,(canFam3:0.04939963831,lycPic1:0.02948832502):0.4488111378):0.02733520488,((felCat8:0.006093767606,aciJub1:0.01029038897):1e-08,(panTig1:0.004085421749,panPar1:0.01030526666):0.01076386791):0.1259347951):0.05251941408,(manPen1:0.04325358857,manJav1:0.1236112037):0.1823960395):0.01675373379):0.04055796519,((eriEur2:2.661594114,sorAra2:1.156194792):1e-08,conCri1:0.822063425):0.199016875):0.0254766894):0.07358457329,((((((((((((mm10:0.08466511572,musCar1:0.03360420651):0.04368085772,musPah1:0.1012183334):0.05868931689,rn6:0.2924237138):0.1474539791,merUng1:0.2907335885):0.08807556591,((criGri1:0.147299676,mesAur1:0.2718346507):0.1261549093,micOch1:0.4687777503):0.1559503275):0.1229960077,nanGal1:0.2307901634):0.08003990245,jacJac1:0.3870657735):0.07726275561,(casCan1:0.2912464926,dipOrd2:0.6185041248):0.0397559009):0.01540765209,((hetGla2:0.1275745223,fukDam1:0.1669562536):0.07026526443,((chiLan1:0.09625986883,octDeg1:0.2780407411):0.02651037473,cavPor3:0.2152636891):0.08065283786):0.1874790458):1e-08,(speTri2:0.09628906548,marMar1:0.03839718698):0.2759002114):0.05811448635,(oryCun2:0.1444793678,ochPri3:0.2919028919):0.1958154089):0.008853327461,tupChi1:0.2873619301):0.00114118738):0.01035681261,galVar1:0.1730553034):0.01699781162,((micMur3:0.1099112969,proCoq1:0.05070570831):0.04062427391,otoGar3:0.2379658451):0.06009412465):0.008203274961,tarSyr2:0.1959210619):0.08772172134,((calJac3:0.04820757445,aotNan1:0.02122386644):0.005175226576,(saiBol1:0.04570959872,cebCap1:0.05087331883):0.0006659425772):0.04339156179):0.01992295042,(((((rheMac8:0.008029045931,macFas5:1e-08):1e-08,macNem1:0.003996891939):0.01006672861,(papAnu3:0.01208058445,(manLeu1:0.008077053487,cerAty1:0.008031326817):1e-08):1e-08):0.003885828968,chlSab2:0.01216852672):0.01116010008,((colAng1:0.02211026615,pilTep1:0.002205649408):0.004029657935,(nasLar1:0.004048126869,(rhiRox1:0.004017317605,rhiBie1:0.004023279302):0.004013817957):0.008072672124):0.009447659426):0.03614360961):0.008081873247,nomLeu3:0.0353872591):0.003130297633,ponAbe2:0.04191020123):0.0139934778,gorGor5:0.02039363757):1e-08,(panTro5:1e-08,panPan2:0.001999933663):0.008036502867,hg38:0.0120235463);
REEP1	(((((((((((((((phaCin1:1e-08,sarHar1:1e-08):0.006315123002,monDom5:1e-08):0.02012364112,ornAna2:0.1804499896):0.0317788222,(((loxAfr3:0.01497172645,triMan1:0.01610878788):1e-08,(((chrAsi1:0.02215502287,echTel2:0.01810350639):1e-08,eleEdw1:0.04664621237):1e-08,oryAfe1:0.01444219305):1e-08):1e-08,(dasNov3:0.04237491052,choHof2:0.01453487769):0.01685623528):1e-08):1e-08,((((((((((((oviAri4:0.007692291594,oviCan1:1e-08):1e-08,capHir2:1e-08):1e-08,panHod1:1e-08):1e-08,(((bisBis1:1e-08,bosMut1:1e-08):1e-08,(bosInd1:1e-08,bosTau8:1e-08):1e-08):0.007443997329,bubBub1:1e-08):1e-08):1e-08,(odoVir1:0.007692257998,cerEla1:1e-08):1e-08):1e-08,(((((turTru3:1e-08,orcOrc1:1e-08):1e-08,delLeu1:0.007212218751):0.00963189068,lipVex1:1e-08):1e-08,phyCat1:1e-08):1e-08,(balAcu1:0.02512423373,balMys1:1e-08):1e-08):1e-08):1e-08,susScr11:0.007465788839):1e-08,(((camFer2:1e-08,camBac1:1e-08):1e-08,camDro1:1e-08):1e-08,vicPac2:1e-08):0.02757080147):0.009120846092,(((equCab3:1e-08,equPrz1:1e-08):1e-08,equAsi1:1e-08):1e-08,cerSim1:1e-08):0.007158870715):0.008631926309,((((((myoBra1:1e-08,myoLuc2:0.00817966964):1e-08,myoDav1:1e-08):1e-08,eptFus1:1e-08):1e-08,minNat1:0.00832413098):0.01640134629,desRot1:0.01622677732):1e-08,(((pteAle1:1e-08,pteVam2:1e-08):1e-08,rouAeg1:1e-08):1e-08,(rhiSin1:1e-08,hipArm1:0.09021357576):0.014315924):1e-08):1e-08):1e-08,((((((neoSch1:1e-08,odoRosDiv1:0.08678508573):1e-08,((musFur1:0.01310042571,enhLut1:1e-08):0.021006692,ailFul1:0.007855077441):1e-08):1e-08,ursMar1:0.02487689668):1e-08,(canFam3:1e-08,lycPic1:1e-08):0.007861043612):1e-08,((felCat8:1e-08,aciJub1:0.02420136327):1e-08,(panTig1:1e-08,panPar1:0.07466253491):1e-08):0.007230927221):0.007108619545,(manPen1:0.007955781382,manJav1:1e-08):1e-08):1e-08):1e-08,((eriEur2:0.04259540663,sorAra2:0.0214497725):1e-08,conCri1:1e-08):1e-08):1e-08):1e-08,((((((((((((mm10:1e-08,musCar1:1e-08):0.006747949836,musPah1:0.006746466578):1e-08,rn6:0.006785813358):1e-08,merUng1:1e-08):1e-08,((criGri1:0.007881722243,mesAur1:1e-08):1e-08,micOch1:1e-08):1e-08):0.02196307695,nanGal1:0.01404226378):1e-08,jacJac1:1e-08):0.0147024228,(casCan1:0.02247441221,dipOrd2:0.007617242481):1e-08):1e-08,((hetGla2:0.02207048344,fukDam1:0.01697144162):1e-08,((chiLan1:0.008273575917,octDeg1:0.01112315854):0.01151343156,cavPor3:1e-08):1e-08):0.0152519898):1e-08,(speTri2:1e-08,marMar1:0.008014398489):0.0169819293):1e-08,(oryCun2:1e-08,ochPri3:1e-08):1e-08):0.006977076482,tupChi1:0.03424659699):1e-08):1e-08,galVar1:0.01595607898):1e-08,((micMur3:1e-08,proCoq1:1e-08):0.007131873775,otoGar3:0.01495453894):1e-08):1e-08,tarSyr2:0.02545795285):0.012480425,((calJac3:1e-08,aotNan1:1e-08):1e-08,(saiBol1:0.02446445515,cebCap1:1e-08):1e-08):1e-08):1e-08,(((((rheMac8:1e-08,macFas5:1e-08):1e-08,macNem1:1e-08):1e-08,(papAnu3:1e-08,(manLeu1:0.008005041588,cerAty1:1e-08):1e-08):1e-08):1e-08,chlSab2:0.00730736691):1e-08,((colAng1:1e-08,pilTep1:1e-08):1e-08,(nasLar1:1e-08,(rhiRox1:1e-08,rhiBie1:1e-08):1e-08):1e-08):0.01259676177):0.01250127929):1e-08,nomLeu3:0.01388954591):1e-08,ponAbe2:1e-08):1e-08,gorGor5:1e-08):1e-08,(panTro5:1e-08,panPan2:1e-08):1e-08,hg38:1e-08);
REEP2	(((((((((((((((phaCin1:0.01014826441,sarHar1:0.004998783038):1e-08,monDom5:0.1105230881):0.03258005612,ornAna2:0.1769000682):0.09117247207,((((loxAfr3:1e-08,triMan1:0.01471652356):7.958476203e-05,proCap2:0.01957126215):0.004814807539,(((chrAsi1:0.03108048154,echTel2:0.100400672):1e-08,eleEdw1:0.03659292268):1e-08,oryAfe1:0.01599786054):0.004283106308):0.01009357652,(dasNov3:0.04392134206,choHof2:0.01493105018):0.005055450791):1e-08):0.005009544236,((((((((((((oviAri4:1e-08,oviCan1:0.006735303111):1e-08,capHir2:0.004901892013):1e-08,panHod1:1e-08):0.004977185887,(((bisBis1:1e-08,bosMut1:1e-08):1e-08,(bosInd1:1e-08,bosTau8:1e-08):1e-08):1e-08,bubBub1:0.01016967813):0.005028034191):1e-08,(odoVir1:0.004955241147,cerEla1:0.005209711369):1e-08):0.02644899443,(((((turTru3:1e-08,orcOrc1:1e-08):1e-08,delLeu1:0.009982291714):1e-08,lipVex1:1e-08):1e-08,phyCat1:1e-08):0.005013646923,(balAcu1:1e-08,balMys1:1e-08):1e-08):0.01534172874):1e-08,susScr11:0.04558527734):1e-08,(((camFer2:1e-08,camBac1:1e-08):1e-08,camDro1:1e-08):0.005030412413,vicPac2:1e-08):0.01015888981):0.02097525734,(((equCab3:1e-08,equPrz1:0.005089375165):1e-08,equAsi1:1e-08):0.01991160161,cerSim1:0.01431198232):1e-08):1e-08,((((((myoBra1:0.005560473034,myoLuc2:1e-08):1e-08,myoDav1:0.01163377235):0.005282059764,eptFus1:0.02030973811):0.03057410378,minNat1:0.0331740654):0.01601916609,desRot1:0.01683713284):1e-08,(((pteAle1:1e-08,pteVam2:1e-08):0.01457280305,rouAeg1:0.02062877144):0.01096266758,(rhiSin1:0.02988187912,hipArm1:0.01646540481):0.01004403802):1e-08):0.0186633303):1e-08,(((((((lepWed1:0.004734012106,neoSch1:0.004580487081):0.01463355401,odoRosDiv1:0.009455563884):0.004759326862,((musFur1:1e-08,enhLut1:1e-08):0.004664619938,ailFul1:0.009327970062):0.00946363803):1e-08,(ailMel1:0.004867688853,ursMar1:1e-08):0.004817631177):1e-08,(canFam3:0.005259543892,lycPic1:1e-08):0.03738298464):1e-08,((felCat8:0.05949741146,aciJub1:0.01116169296):1e-08,(panTig1:1e-08,panPar1:1e-08):0.004814606488):0.01543755345):0.006837130276,(manPen1:0.02505364282,manJav1:0.02890844335):0.05124224704):0.01212619717):1e-08,((eriEur2:0.07039656952,sorAra2:0.110527283):0.0214711907,conCri1:0.03150783557):0.01474275902):1e-08):0.004563433897,((((((((((((mm10:1e-08,musCar1:1e-08):0.005305307211,musPah1:0.01080299561):0.004624564959,rn6:0.05765647248):0.02413873836,merUng1:0.03332963629):0.005329564015,((criGri1:0.04293753072,mesAur1:0.01898323628):0.008566877379,micOch1:0.005167587631):0.01067169684):0.005855185405,nanGal1:0.01612491434):1e-08,jacJac1:0.05578337391):0.005338744754,(casCan1:0.02047732068,dipOrd2:0.02133038347):0.01084634076):0.01030785795,((hetGla2:0.01519837048,fukDam1:0.02635415813):0.002966316032,((chiLan1:0.04929296648,octDeg1:0.01738424303):0.007917937579,cavPor3:0.03143780116):0.002880702166):0.01244113933):1e-08,(speTri2:1e-08,marMar1:0.01400613406):0.04331970095):0.006889799216,(oryCun2:0.03850832647,ochPri3:0.04598242372):0.02988600221):1e-08,tupChi1:0.02826752376):0.003804442256):1e-08,galVar1:0.02429174711):1e-08,((micMur3:0.0259920149,proCoq1:0.01550936211):0.02677908034,otoGar3:0.01029266248):0.01639154214):0.005374312891,tarSyr2:0.02255837141):0.01569947827,((calJac3:0.02149742188,aotNan1:1e-08):1e-08,(saiBol1:1e-08,cebCap1:1e-08):0.005128655645):1e-08):0.01035858543,(((((rheMac8:1e-08,macFas5:1e-08):1e-08,macNem1:1e-08):1e-08,(papAnu3:1e-08,(manLeu1:1e-08,cerAty1:1e-08):1e-08):1e-08):0.005124763896,chlSab2:0.005130874236):0.009590726391,((colAng1:0.004951977422,pilTep1:1e-08):1e-08,(nasLar1:0.005244476172,(rhiRox1:1e-08,rhiBie1:1e-08):1e-08):1e-08):0.006300637224):0.004437545793):0.005153211617,nomLeu3:0.01018916041):0.005052724901,ponAbe2:1e-08):1e-08,gorGor5:0.005043609534):1e-08,(panTro5:1e-08,panPan2:1e-08):1e-08,hg38:1e-08);
REEP3	(((((((((((((((phaCin1:0.0461525945,sarHar1:0.06490477891):1e-08,monDom5:0.07489919186):0.05336208574,ornAna2:0.1165567505):0.03377888314,((((loxAfr3:0.02852036056,triMan1:0.01111653427):1e-08,proCap2:0.01448401277):0.007210997569,(((chrAsi1:0.03911160197,echTel2:0.04514699354):0.008630665908,eleEdw1:0.03326865785):1e-08,oryAfe1:0.02305670371):1e-08):0.0158268943,(dasNov3:0.01600506705,choHof2:0.03231686271):0.01618416743):1e-08):1e-08,((((((((((((oviAri4:1e-08,oviCan1:1e-08):1e-08,capHir2:0.00541755876):1e-08,panHod1:1e-08):1e-08,(((bisBis1:0.005570250904,bosMut1:1e-08):1e-08,(bosInd1:1e-08,bosTau8:0.005340795542):1e-08):1e-08,bubBub1:1e-08):0.005387295843):1e-08,(odoVir1:0.005387174619,cerEla1:0.005643223196):1e-08):0.02198662286,(((((turTru3:0.005375737354,orcOrc1:1e-08):1e-08,delLeu1:1e-08):1e-08,lipVex1:1e-08):0.005429821372,phyCat1:1e-08):1e-08,(balAcu1:0.005576832492,balMys1:1e-08):0.01639080505):0.01114182117):0.005850773847,susScr11:0.02082591249):1e-08,(((camFer2:1e-08,camBac1:1e-08):1e-08,camDro1:1e-08):0.005561434431,vicPac2:0.005550132639):0.006283983615):0.01011226093,(((equCab3:0.005069106961,equPrz1:1e-08):1e-08,equAsi1:0.005357686556):0.03267727358,cerSim1:0.004848561614):0.01642674029):1e-08,((((((myoBra1:1e-08,myoLuc2:1e-08):1e-08,myoDav1:0.005215458738):1e-08,eptFus1:0.005164631325):0.05788159016,minNat1:0.07409761456):0.002254788383,desRot1:0.06520443139):1e-08,(((pteAle1:1e-08,pteVam2:1e-08):1e-08,rouAeg1:0.005086416661):0.01057658829,(rhiSin1:0.007559696694,hipArm1:0.03210581297):0.00783251378):0.00502817465):0.005382037655):1e-08,(((((((lepWed1:0.005310722314,neoSch1:0.005125893223):1e-08,odoRosDiv1:1e-08):0.005101042664,((musFur1:0.005360085895,enhLut1:1e-08):0.005111168177,ailFul1:1e-08):0.01030227768):1e-08,(ailMel1:0.007883189494,ursMar1:0.02063367631):0.01379513972):0.009236335227,(canFam3:1e-08,lycPic1:1e-08):0.01761474525):0.004559843664,((felCat8:0.006026833509,aciJub1:1e-08):1e-08,(panTig1:1e-08,panPar1:1e-08):1e-08):0.01725589924):0.05222068987,manPen1:0.02636780575):0.002567268234):1e-08,(sorAra2:0.08341939833,conCri1:0.09767909485):1e-08):0.005653425725):0.005071926379,((((((((((((mm10:1e-08,musCar1:0.004989911487):1e-08,musPah1:0.02771319981):0.05623745333,rn6:1e-08):0.02769234236,merUng1:0.08131176014):1e-08,((criGri1:0.02182017416,mesAur1:0.02184540699):0.02212619215,micOch1:0.02778286902):1e-08):0.04083450566,nanGal1:0.04191286567):0.00295854974,jacJac1:0.1383215847):0.0258493169,(casCan1:0.0404374492,dipOrd2:0.008609676945):1e-08):0.02405345138,((hetGla2:0.01069937706,fukDam1:0.01108833619):1e-08,((chiLan1:1e-08,octDeg1:0.05746341758):0.01113760866,cavPor3:0.01143171386):0.05224850027):1e-08):1e-08,(speTri2:1e-08,marMar1:1e-08):0.01622809176):0.007915401552,(oryCun2:0.009858688728,ochPri3:0.06889106463):0.07764732749):0.008938323553,tupChi1:0.02237099617):0.004685195824):1e-08,galVar1:0.0228334253):1e-08,((micMur3:0.01647198753,proCoq1:1e-08):0.03291266375,otoGar3:0.0706392776):0.02292603073):1e-08,tarSyr2:0.04822245388):0.005354499492,((calJac3:0.01667632065,aotNan1:0.001901911244):0.003482099972,(saiBol1:1e-08,cebCap1:0.005323418721):1e-08):1e-08):1e-08,(((((rheMac8:0.005431461484,macFas5:1e-08):1e-08,macNem1:0.005797272005):1e-08,(papAnu3:1e-08,(manLeu1:1e-08,cerAty1:0.01105232017):1e-08):1e-08):1e-08,chlSab2:0.0108629888):1e-08,((colAng1:0.005681306673,pilTep1:1e-08):1e-08,(nasLar1:1e-08,(rhiRox1:1e-08,rhiBie1:1e-08):1e-08):0.005676766061):0.005433461658):0.005415556654):0.01072632283,nomLeu3:0.005500869539):1e-08,ponAbe2:1e-08):1e-08,gorGor5:0.005331950837):1e-08,(panTro5:1e-08,panPan2:1e-08):1e-08,hg38:0.005316757009);
REEP4	(((((((((((((((phaCin1:0.02283372162,sarHar1:0.01061859207):0.00355553432,monDom5:0.05554279231):0.120757226,ornAna2:0.2237197894):0.1196615516,((((loxAfr3:0.02443519854,triMan1:0.06622230278):1e-08,proCap2:0.05940037961):0.01835422833,(((chrAsi1:0.06988960176,echTel2:0.09051961565):0.01801653567,eleEdw1:0.07215028523):1e-08,oryAfe1:0.07129634367):0.005260113274):1e-08,(dasNov3:0.04775384807,choHof2:0.09124109314):1e-08):0.007712424776):0.01232005035,((((((((((((oviAri4:1e-08,oviCan1:1e-08):1e-08,capHir2:0.0102425039):1e-08,panHod1:0.00501152979):0.3365324569,(((bisBis1:1e-08,bosMut1:0.005580197183):1e-08,(bosInd1:1e-08,bosTau8:1e-08):1e-08):0.008754666101,bubBub1:0.004746889948):0.007540979832):0.0007262048057,(odoVir1:0.0774402607,cerEla1:1e-08):0.006392102606):0.04109950476,((((orcOrc1:0.01635106,delLeu1:0.005369085485):1e-08,lipVex1:0.005567783736):0.005381487407,phyCat1:1e-08):1e-08,(balAcu1:0.005407070857,balMys1:0.01085333418):1e-08):0.03467271635):0.01132488761,susScr11:0.05456116892):0.005682165608,(((camFer2:1e-08,camBac1:1e-08):1e-08,camDro1:1e-08):0.01115281499,vicPac2:0.005784444234):0.01776918267):0.01087717244,(((equCab3:1e-08,equPrz1:0.005599868525):1e-08,equAsi1:0.005455546203):0.0465143239,cerSim1:0.05960002239):0.04405950781):1e-08,((((((myoBra1:0.01051417988,myoLuc2:1e-08):0.0002602927315,myoDav1:0.005487210721):1e-08,eptFus1:0.01085303862):0.01863394891,minNat1:0.02622988583):0.02695814695,desRot1:0.07408284115):0.03835745787,(((pteAle1:1e-08,pteVam2:1e-08):0.03317925774,rouAeg1:0.01340976836):0.0295813761,(rhiSin1:0.01040120765,hipArm1:0.243833577):0.09437970261):1e-08):0.02350710553):1e-08,(((((((lepWed1:0.006512797491,neoSch1:0.01638239382):0.01334749727,odoRosDiv1:0.01624962372):0.01106034933,((musFur1:0.005290666739,enhLut1:0.005480230936):0.02719122505,ailFul1:0.01780671773):0.03556418116):1e-08,(ailMel1:0.005548455153,ursMar1:0.01667508598):0.008863122923):0.01926669295,(canFam3:1e-08,lycPic1:0.01097832596):0.02165922656):1e-08,((felCat8:1e-08,aciJub1:0.00529457146):1e-08,(panTig1:1e-08,panPar1:1e-08):1e-08):0.01158803292):0.03531468618,(manPen1:0.005429271892,manJav1:1e-08):0.0709619752):0.01181699895):1e-08,((eriEur2:0.07682740563,sorAra2:0.1019816655):0.008274123666,conCri1:0.04226295379):0.01012020616):0.005657126864):0.01159990179,((((((((((((mm10:0.01663670532,musCar1:0.005469590561):0.01126389505,musPah1:0.005461135291):0.01693535027,rn6:0.03355378214):1e-08,merUng1:0.02803696658):1e-08,((criGri1:0.03339671538,mesAur1:0.01815068167):0.006382750584,micOch1:0.05102138796):0.004766693743):0.04048288654,nanGal1:0.03197277219):1e-08,jacJac1:0.05610413832):0.0424429579,(casCan1:0.03455401201,dipOrd2:0.09529329053):0.009394013278):1e-08,((hetGla2:0.04259100572,fukDam1:0.03571485528):0.005238582512,((chiLan1:0.02987737066,octDeg1:0.0458239086):0.0124457565,cavPor3:0.03450349892):0.02342318424):0.04445421621):1e-08,(speTri2:1e-08,marMar1:1e-08):0.0349711917):0.01863303627,(oryCun2:0.04091964632,ochPri3:0.08430956552):0.03714815542):0.002025318198,tupChi1:0.1361816417):0.00591507511):0.005687231289,galVar1:0.03489204166):0.01189703421,((micMur3:0.005636622878,proCoq1:0.04644972724):0.008984648939,otoGar3:0.05144195087):0.007918557265):1e-08,tarSyr2:0.05627324036):0.01781269965,((calJac3:0.006393119322,aotNan1:0.02675229135):1e-08,(saiBol1:0.01088456759,cebCap1:0.03892265949):0.005136359038):0.06280795644):0.01308441658,(((((rheMac8:1e-08,macFas5:0.005261285743):0.005317504038,macNem1:1e-08):0.005332736756,(papAnu3:0.02161385994,(manLeu1:0.005329576306,cerAty1:0.005320383297):1e-08):1e-08):1e-08,chlSab2:1e-08):1e-08,((colAng1:0.005320306768,pilTep1:0.01089126216):1e-08,(nasLar1:0.01631824511,(rhiRox1:0.005418557239,rhiBie1:1e-08):0.005326912952):1e-08):1e-08):0.01625477117):1e-08,nomLeu3:0.01835789849):0.009253793296,ponAbe2:0.01640953504):0.01681508751,gorGor5:0.01661328221):1e-08,(panTro5:1e-08,panPan2:1e-08):0.005343761464,hg38:1e-08);
REEP5	((((((((((((((phaCin1:0.1740917884,monDom5:0.2104654567):0.1322574836,ornAna2:0.4468296734):0.1159898185,((((loxAfr3:0.09107805413,triMan1:0.06953371465):0.01699473671,proCap2:0.06660516918):1e-08,(((chrAsi1:0.0592695553,echTel2:1e-08):1e-08,eleEdw1:0.1007792879):0.01233707904,oryAfe1:0.1062745491):1e-08):0.03408551306,dasNov3:0.05195382917):0.03240311371):1e-08,((((((((((((oviAri4:1e-08,oviCan1:1e-08):0.1156143771,capHir2:1e-08):1e-08,panHod1:1e-08):1e-08,(((bisBis1:1e-08,bosMut1:1e-08):1e-08,(bosInd1:1e-08,bosTau8:0.02007125819):1e-08):1e-08,bubBub1:0.0183950449):0.03754153182):0.01790349788,(odoVir1:0.02680574265,cerEla1:1e-08):0.01952682222):0.1413314393,(((((turTru3:1e-08,orcOrc1:0.01710136063):0.01694052348,delLeu1:1e-08):0.03467606789,lipVex1:1e-08):1e-08,phyCat1:0.02398965478):1e-08,(balAcu1:0.03516797663,balMys1:1e-08):0.01740967549):0.05143143511):1e-08,susScr11:0.1639491338):1e-08,(((camFer2:1e-08,camBac1:1e-08):1e-08,camDro1:1e-08):1e-08,vicPac2:0.02331013183):0.0516238382):0.07305083904,(((equCab3:1e-08,equPrz1:1e-08):1e-08,equAsi1:0.01795713062):0.04905659285,cerSim1:0.09617806007):0.03347257646):0.06306274986,((((((myoBra1:1e-08,myoLuc2:1e-08):1e-08,myoDav1:1e-08):1e-08,eptFus1:1e-08):0.04179403297,minNat1:0.03071982561):0.03437436445,desRot1:0.1913799564):1e-08,(((pteAle1:0.03686372712,pteVam2:0.01804209899):1e-08,rouAeg1:0.09591633678):0.02218709791,(rhiSin1:0.1700935662,hipArm1:0.1612384512):0.06314531224):0.06235158301):1e-08):0.02014400735,((((((lepWed1:1e-08,neoSch1:1e-08):1e-08,odoRosDiv1:0.03636207823):0.07732050031,((musFur1:1e-08,enhLut1:0.08399035858):0.05133946925,ailFul1:1e-08):0.03865407746):1e-08,(ailMel1:0.0554057221,ursMar1:0.02418844178):0.05468507966):0.05913175762,((felCat8:1e-08,aciJub1:0.02213035249):1e-08,(panTig1:1e-08,panPar1:1e-08):1e-08):0.1533972244):0.05755989128,manJav1:0.2322354731):0.02353496875):0.05931183475,(eriEur2:0.1349160219,conCri1:0.1379420013):1e-08):1e-08):0.05360662929,((((((((((((mm10:0.01708233628,musCar1:1e-08):1e-08,musPah1:0.01715107835):0.03883415084,rn6:0.1217761915):0.01751521114,merUng1:0.07824993134):0.01990859272,((criGri1:0.02580954603,mesAur1:0.09101527168):1e-08,micOch1:0.07312408126):0.03636129017):0.01913341707,nanGal1:0.09994249345):1e-08,jacJac1:0.1575783352):1e-08,(casCan1:0.3105664243,dipOrd2:0.0728231273):0.001659905705):1e-08,((hetGla2:1e-08,fukDam1:0.03408689484):0.09711270184,((chiLan1:0.04858549975,octDeg1:0.05467404104):0.05914104003,cavPor3:0.0400184853):0.05247979043):0.0642194644):1e-08,(speTri2:1e-08,marMar1:1e-08):0.09137036434):1e-08,(oryCun2:0.1332505674,ochPri3:0.01553218123):0.423072575):1e-08,tupChi1:0.4484928905):0.01657246954):1e-08,galVar1:0.07006546457):1e-08,((micMur3:0.07290576108,proCoq1:1e-08):0.01667358399,otoGar3:0.1424545212):0.01683509548):1e-08,tarSyr2:0.04584569244):1e-08,((calJac3:0.01820247865,aotNan1:1e-08):1e-08,(saiBol1:1e-08,cebCap1:1e-08):1e-08):0.03408803206):1e-08,(((((rheMac8:1e-08,macFas5:1e-08):1e-08,macNem1:1e-08):1e-08,(papAnu3:1e-08,(manLeu1:1e-08,cerAty1:1e-08):1e-08):1e-08):1e-08,chlSab2:1e-08):1e-08,((colAng1:0.01680652701,pilTep1:0.01692772048):1e-08,(nasLar1:1e-08,(rhiRox1:1e-08,rhiBie1:1e-08):1e-08):1e-08):1e-08):1e-08):1e-08,nomLeu3:0.03416801707):1e-08,ponAbe2:1e-08):1e-08,gorGor5:0.01696758655):1e-08,(panTro5:1e-08,panPan2:1e-08):1e-08,hg38:1e-08);
REG1A	((((((((((((((loxAfr3:0.1511305812,triMan1:0.1587322966):1e-08,proCap2:0.2477854586):0.01124531561,(((chrAsi1:0.2475586389,echTel2:0.2184816401):0.0104242572,eleEdw1:1.195383331):1e-08,oryAfe1:0.5304327067):0.01555192971):0.06442040809,(dasNov3:0.3001841599,choHof2:0.3323683864):0.138268009):0.006777276067,(((((turTru3:0.009403743654,orcOrc1:0.01880552004):0.009584606995,delLeu1:0.01250546366):0.07857102986,balAcu1:0.01977072131):0.04783334374,susScr11:0.08721566251):0.1066623729,eriEur2:0.3322315624):0.7788180903):0.02684979345,(((((((((((mm10:1e-08,musCar1:0.01291648299):0.006342604484,musPah1:0.06104248491):0.01298977337,rn6:0.1515182177):0.01377200199,merUng1:0.04525628533):0.06059833153,((criGri1:0.1072519852,mesAur1:0.06738279325):0.006112447769,micOch1:0.1559227164):0.1268021287):0.004926292615,jacJac1:0.1493347284):0.08864292348,dipOrd2:0.4638220199):0.02337769448,((hetGla2:0.1324072862,fukDam1:0.3041792129):0.06035305326,(octDeg1:0.7758526135,cavPor3:0.7244709806):1e-08):0.2290284966):0.02474238258,(speTri2:0.005829879715,marMar1:0.03249052635):0.3061532135):0.05883028027,(oryCun2:0.09854731693,ochPri3:0.1973075611):0.2250467544):0.03904737891,tupChi1:0.5965990156):1e-08):0.07410394836,((micMur3:0.179005396,proCoq1:0.1608100036):0.004686206396,otoGar3:0.1501165905):0.01310307537):0.03048142286,tarSyr2:0.1176609701):0.03458909648,((calJac3:0.01362703538,aotNan1:0.00792523081):1e-08,(saiBol1:0.08013460095,cebCap1:0.01464989583):0.01251452224):0.03472065838):0.01560757937,(((((rheMac8:0.006414849154,macFas5:1e-08):0.006472780209,macNem1:1e-08):1e-08,(papAnu3:0.0129662495,(manLeu1:0.006358561051,cerAty1:1e-08):0.006433031681):0.01286950502):0.006394001512,chlSab2:0.006374378094):0.006378757032,((colAng1:0.0176646444,pilTep1:0.03250628201):0.008725908075,(nasLar1:0.01949625074,(rhiRox1:1e-08,rhiBie1:1e-08):0.01961638349):1e-08):1e-08):0.02590505843):0.006430783836,nomLeu3:0.01967360274):1e-08,ponAbe2:0.02009319929):0.006315626762,gorGor5:0.006331039997):1e-08,(panTro5:1e-08,panPan2:1e-08):1e-08,hg38:0.006323364957);
REG1B	(((((((((((((loxAfr3:0.09093762705,triMan1:0.1989441214):0.05396395469,proCap2:0.2243354027):0.05180603562,(((chrAsi1:0.2992982722,echTel2:0.9341271774):0.009845692153,eleEdw1:1.080463031):1e-08,oryAfe1:0.5613275811):1e-08):0.02053347565,(dasNov3:1e-08,choHof2:2.276897384):0.4332514687):0.04080008654,((((bosInd1:0.1975182767,lipVex1:0.2819027464):0.07553843512,desRot1:0.2385778947):0.06548103834,(((((lepWed1:0.01224897183,neoSch1:1e-08):0.03936216365,odoRosDiv1:0.03251226923):0.01778329124,((musFur1:0.04085615896,enhLut1:0.04212585903):0.03341738107,ailFul1:0.0722109017):0.08060038586):1e-08,(ailMel1:0.01952498702,ursMar1:0.005270166889):0.04361868704):0.04405645356,canFam3:0.06915825008):0.0422605173):0.01598700975,eriEur2:0.1520470669):0.8950248813):1e-08,((((((((((mm10:1e-08,musCar1:0.01267134917):0.006419913934,musPah1:0.05943847615):0.01238395216,rn6:0.1454299657):0.01843323276,merUng1:0.04484167004):0.0001702882322,criGri1:0.33574978):0.003705513469,nanGal1:0.358595817):0.126419325,(casCan1:1.92640557,dipOrd2:0.4015663549):0.04922395947):0.03568961013,((hetGla2:0.1365565652,fukDam1:0.2993933075):0.05278504358,((chiLan1:0.2270500954,octDeg1:0.3491916136):1e-08,cavPor3:0.4087032479):0.1825916133):0.2322489111):0.02083327221,(speTri2:0.00607955298,marMar1:0.03127531497):0.3017601365):0.06619029668,(oryCun2:0.09409813686,ochPri3:0.1927811882):0.2092506419):0.0449236392):0.05218101051,(micMur3:0.1304650724,otoGar3:0.1264035994):0.05756112836):0.04738013786,((calJac3:0.01953235764,aotNan1:0.01233249715):1e-08,(saiBol1:0.006218457402,cebCap1:0.04419132035):0.00600432313):0.03509693688):0.01869522484,(((((rheMac8:1e-08,macFas5:0.006080266804):1e-08,macNem1:1e-08):1e-08,(papAnu3:0.006157161711,(manLeu1:0.01230597255,cerAty1:0.006074780797):1e-08):0.01219655339):1e-08,chlSab2:0.006143756016):0.01057426351,((colAng1:0.03819337183,pilTep1:0.01236772055):1e-08,(nasLar1:0.01840655938,(rhiRox1:0.02913460694,rhiBie1:1e-08):1e-08):0.01222381471):0.007768985772):0.008592840631):0.01819906291,nomLeu3:0.03154252283):1e-08,ponAbe2:0.006164973871):1e-08,gorGor5:1e-08):1e-08,(panTro5:0.006089017344,panPan2:1e-08):1e-08,hg38:0.006077779376);
REG3A	((((((((((((((loxAfr3:0.1238030602,triMan1:0.1404895794):0.07641780861,proCap2:0.5483292179):0.05791858168,((echTel2:0.4392152082,eleEdw1:0.5138068381):0.0814203813,oryAfe1:0.2505983568):1e-08):0.06916413721,(dasNov3:0.5240144044,choHof2:0.3164742913):1e-08):0.04828068505,(((((((((((oviAri4:0.01371504131,oviCan1:1e-08):1e-08,capHir2:0.01382072518):0.0418274044,panHod1:0.03450689222):0.1101042561,(((bisBis1:0.006860727367,bosMut1:0.01378374768):1e-08,(bosInd1:1e-08,bosTau8:1e-08):1e-08):0.04885618452,bubBub1:0.05771763498):0.03323138695):0.02604478818,odoVir1:0.08812028607):0.330736794,(((((turTru3:0.007074778934,orcOrc1:0.00703296906):0.01558944028,delLeu1:0.03751333133):0.02849426613,lipVex1:0.1144935452):0.02260196828,phyCat1:1e-08):0.0163144076,(balAcu1:0.07178116498,balMys1:0.02009790236):0.03487633019):0.1343927585):0.01960895668,susScr11:0.124760462):0.1474216366,(((equCab3:1e-08,equPrz1:1e-08):1e-08,equAsi1:0.01321793193):0.09776630018,cerSim1:0.06714372233):0.04200627899):1e-08,(((((myoBra1:0.05894193505,myoLuc2:0.0442947712):0.06203525238,eptFus1:0.02395850471):0.1804349346,minNat1:0.1198311715):0.06311197362,desRot1:0.2135530163):0.02068303283,((pteVam2:0.07370363889,rouAeg1:0.1332145961):0.1313648586,(rhiSin1:0.2709842786,hipArm1:0.1605619029):0.132847482):0.01200776177):0.1244538266):0.01339095354,(((((((lepWed1:0.01359107874,neoSch1:1e-08):0.03431803062,odoRosDiv1:0.05756110582):0.02478693779,((musFur1:0.04961098059,enhLut1:0.04486204152):0.0474237049,ailFul1:0.05052061399):0.08167856953):1e-08,(ailMel1:0.02143049244,ursMar1:0.006441378208):0.05147679574):0.02806754954,(canFam3:0.0128905903,lycPic1:0.05328575402):0.1035961257):0.01847809949,((felCat8:1e-08,aciJub1:0.04668948077):1e-08,(panTig1:1e-08,panPar1:1e-08):0.006816162533):0.1632702663):0.01429894324,(manPen1:0.02882031429,manJav1:0.05235107785):0.3535747509):0.04425529177):1e-08,((eriEur2:0.310753627,sorAra2:0.7139802943):1e-08,conCri1:0.4365500671):0.2717919795):0.03053410554):0.02156051327,(((((((((((mm10:0.0130408849,musCar1:0.108091123):0.0197980397,musPah1:0.0305695693):0.02749711212,rn6:0.09948669616):0.1362638709,merUng1:0.3277010233):1e-08,((criGri1:0.05161335408,mesAur1:0.03454902374):0.08483861054,micOch1:0.1089480726):0.02567830737):0.09940241598,nanGal1:0.281669465):0.04014836925,(casCan1:0.3062212146,dipOrd2:0.2292217842):1e-08):0.01908529512,((hetGla2:0.03025019333,fukDam1:0.1458668647):0.2190721357,((chiLan1:0.2113694916,octDeg1:0.193994291):0.01005506315,cavPor3:0.2948137702):0.006150741113):0.1010599877):0.00943503756,(speTri2:0.1603265837,marMar1:0.06868706307):0.1006732281):0.03845442405,(oryCun2:0.2879006852,ochPri3:0.2547543007):0.1441457188):0.1524774356,tupChi1:0.2246396944):1e-08):0.006317453412,galVar1:0.1616728961):0.03604445168,((micMur3:0.1958056409,proCoq1:0.1118408336):0.04283147941,otoGar3:0.4982327322):0.04284899274):0.116810657,(aotNan1:0.06284040259,(saiBol1:0.06245238614,cebCap1:0.06667335378):0.04200738242):0.05115237062):0.02113982045,(((((rheMac8:1e-08,macFas5:1e-08):0.01351168608,macNem1:0.00681895749):0.02037301822,(papAnu3:0.02046880233,(manLeu1:0.008896811682,cerAty1:0.004643183981):0.02039214932):1e-08):0.01153259979,chlSab2:0.008943172264):0.00668499512,((colAng1:0.02712930867,pilTep1:0.04254056314):1e-08,(nasLar1:0.2186383029,(rhiRox1:1e-08,rhiBie1:1e-08):0.01835188746):0.01646315357):0.0259447699):0.0215954381):0.01416210571,nomLeu3:0.01451496385):0.01991969351,ponAbe2:0.007506386695):0.006766726206,gorGor5:1e-08):0.006830882783,(panTro5:0.006785893691,panPan2:1e-08):0.006859936999,hg38:0.006735501305);
REG3G	(((((((((((((((loxAfr3:0.1276652211,triMan1:0.225439961):1e-08,proCap2:0.5622224464):1e-08,(((chrAsi1:0.3829468472,echTel2:0.2975714278):0.08519325544,eleEdw1:0.3910253798):1e-08,oryAfe1:0.2461087507):0.05055643514):0.1345853804,(dasNov3:0.1413006363,choHof2:0.3112383873):0.1639811076):0.03497069696,(((((((((((oviAri4:1e-08,oviCan1:0.009239150722):0.03725824317,capHir2:1e-08):0.0368305343,(((bisBis1:1e-08,bosMut1:0.00888742036):1e-08,(bosInd1:1e-08,bosTau8:0.009378035114):1e-08):0.01807243864,bubBub1:0.008777022528):0.01000185033):0.03183729875,(odoVir1:0.027299115,cerEla1:1e-08):0.04481295127):0.1327954951,(((((turTru3:1e-08,orcOrc1:0.02836320855):0.01066586896,delLeu1:0.08065622911):0.03661341533,lipVex1:0.06482459799):0.06059292983,phyCat1:0.1252296046):1e-08,(balAcu1:0.03272413733,balMys1:0.04090012382):0.008792916082):0.008631939228):0.02495192573,susScr11:0.1200138365):1e-08,(((camFer2:1e-08,camBac1:1e-08):0.01929484161,camDro1:0.01720873967):0.02893701847,vicPac2:0.4282523692):2.11969831):0.1453301175,(((equCab3:1e-08,equPrz1:1e-08):0.009075320976,equAsi1:1e-08):0.3941490308,cerSim1:0.2427471218):1e-08):0.02080947507,((((((myoBra1:0.08304799469,myoLuc2:0.03814176468):1e-08,myoDav1:0.2181429381):0.06411234911,eptFus1:0.02821875949):0.1193325485,minNat1:0.1038528005):0.1035945327,desRot1:0.1916730483):0.01869076913,((pteAle1:0.07820766095,rouAeg1:0.1452025498):0.1100412608,rhiSin1:0.3191546043):0.04284604901):0.1127594585):0.001607081115,((((((neoSch1:0.02903126589,odoRosDiv1:0.03815802208):0.01103951462,((musFur1:0.04552950716,enhLut1:0.0772236887):0.06034341425,ailFul1:0.04584352094):0.09707792555):1e-08,(ailMel1:0.01590457111,ursMar1:0.01828044755):0.05605756637):0.04333386302,(canFam3:0.01297679182,lycPic1:1e-08):0.08581041165):0.01688092961,((felCat8:1e-08,aciJub1:0.0184437704):0.009294846942,(panTig1:1e-08,panPar1:1e-08):1e-08):0.1930967362):0.05344148838,(manPen1:0.02063115562,manJav1:0.08098533188):0.3257024392):1e-08):0.02797700104,((eriEur2:0.7776292636,sorAra2:0.3319329004):0.02576190533,conCri1:0.4402630685):0.2353014664):1e-08):0.01212276984,((((((((((((mm10:0.06372819077,musCar1:0.06651071584):0.03153072131,musPah1:0.02896109172):0.06442183371,rn6:0.08007553979):0.1417305023,merUng1:0.08276493006):0.0221185806,((criGri1:0.05184467459,mesAur1:0.08786705472):0.1100553633,micOch1:0.07410943159):1e-08):0.1637577301,nanGal1:0.2657183705):0.06667713016,jacJac1:0.2763278215):0.01700278911,casCan1:0.2962612594):0.01187778067,((hetGla2:0.2655048846,fukDam1:0.3131230421):0.00923971005,((chiLan1:0.09236794415,octDeg1:0.301514072):0.02232915407,cavPor3:0.1434223367):0.04176516139):0.08504022661):0.02806915155,(speTri2:0.1830047401,marMar1:0.07930972639):0.09420532061):0.01818487541,oryCun2:0.3241386703):0.09129549364,tupChi1:0.4273135484):0.03459235821):0.02397342162,galVar1:0.210750941):0.04552438964,((micMur3:0.2137850074,proCoq1:0.1040422559):0.01644525762,otoGar3:0.2276310395):0.05785164199):0.01939853017,tarSyr2:0.4073249155):1e-08,((calJac3:0.02841050738,aotNan1:0.009335730754):0.00901005676,cebCap1:0.02868331669):0.08104862374):0.0575823549,(((((rheMac8:0.02881438361,macFas5:0.009544197582):1e-08,macNem1:1e-08):0.03875318112,(manLeu1:0.02921053054,cerAty1:0.01927960111):1e-08):1e-08,chlSab2:0.01964248271):0.04916198329,((colAng1:0.05944666472,pilTep1:0.04912001704):1e-08,(nasLar1:0.03877155214,(rhiRox1:1e-08,rhiBie1:0.01939098059):1e-08):0.02945816213):1e-08):0.03481214599):1e-08,nomLeu3:0.05930950131):0.01101803696,ponAbe2:0.0897450805):0.0219297308,gorGor5:0.02718862902):1e-08,(panTro5:0.01890605552,panPan2:0.00939255068):0.01151460026,hg38:0.01688210855);
REG4	((((((((((((((phaCin1:0.3144660246,sarHar1:0.1235899019):0.03439072078,monDom5:0.1613366854):0.3601592419,(((triMan1:0.1065504187,proCap2:0.4474372643):0.09972235135,(((chrAsi1:0.2418532643,echTel2:0.1674284432):1e-08,eleEdw1:0.1605586561):0.02759523797,oryAfe1:0.1125383716):1e-08):0.07336077263,(dasNov3:0.1989846791,choHof2:0.116445222):0.05782141362):1e-08):0.004416500866,((((((((((((oviAri4:1e-08,oviCan1:1e-08):0.03066424674,capHir2:1e-08):0.05321886789,panHod1:0.01913844098):0.04688568101,(((bisBis1:1e-08,bosMut1:1e-08):1e-08,(bosInd1:1e-08,bosTau8:1e-08):0.01251808329):0.04161813931,bubBub1:0.03082160549):0.04453985873):0.01497858233,(odoVir1:0.02430557819,cerEla1:0.03354682189):0.0440565351):0.1667432632,(((((turTru3:0.0102729671,orcOrc1:0.04131029524):0.03051881653,delLeu1:0.06299514255):0.01999695316,lipVex1:0.05565139053):0.02391123967,phyCat1:0.0595425674):0.01497346133,(balAcu1:0.02854392941,balMys1:0.1028114929):0.007737618305):0.1672587534):0.04061287168,susScr11:0.1857023953):0.0148296029,(((camFer2:1e-08,camBac1:1e-08):1e-08,camDro1:0.03281305548):0.01180349906,vicPac2:0.0102270359):0.2801305905):0.0742508221,(((equCab3:1e-08,equPrz1:1e-08):0.0185732301,equAsi1:0.018994333):0.2055588258,cerSim1:0.2164763174):0.03352945072):1e-08,((((((myoBra1:0.01682974099,myoLuc2:0.008115670744):0.00843002148,myoDav1:0.0468779662):0.01462109174,eptFus1:0.09043960772):0.08379559392,minNat1:0.1020935724):0.1087882613,desRot1:0.4500478411):0.02010002128,(((pteAle1:0.05296059226,pteVam2:1e-08):0.09374738632,rouAeg1:0.1829647755):0.2234846977,(rhiSin1:0.1059879736,hipArm1:0.1045134115):0.01322817682):0.02387816792):0.04980262527):1e-08,(((((((lepWed1:0.01414757899,neoSch1:0.02474385009):0.1040311429,odoRosDiv1:0.102731173):0.1050042302,((musFur1:0.05142548457,enhLut1:0.02624736742):0.08364940859,ailFul1:0.1206896046):0.07096028159):1e-08,(ailMel1:0.05604028431,ursMar1:0.03097510337):0.07590033989):0.1075821856,(canFam3:1e-08,lycPic1:1e-08):0.2061208489):1e-08,((felCat8:1e-08,aciJub1:0.04388776681):0.05178508185,(panTig1:0.0168521051,panPar1:1e-08):0.01116030373):0.2482663225):0.1284729939,(manPen1:0.01020519756,manJav1:0.005476937389):0.2510138397):0.03940017616):0.02984212581,((eriEur2:0.2945023566,sorAra2:0.2783913888):0.02845296722,conCri1:0.3924580694):0.06773594247):1e-08):0.04361596161,((((((((((((mm10:0.01603422175,musCar1:1e-08):1e-08,musPah1:1e-08):0.05651105374,rn6:0.07226765841):0.04412033082,merUng1:0.1716001461):1e-08,((criGri1:0.05895519113,mesAur1:0.07827509229):0.0639214204,micOch1:0.2991622777):0.07106255283):0.1357746334,nanGal1:0.09900196546):0.07010552186,jacJac1:0.340472813):0.05229292888,(casCan1:0.2037578692,dipOrd2:0.4475670333):0.05939090798):0.07404165884,((hetGla2:0.1496189504,fukDam1:0.1291396413):0.07220109324,((chiLan1:0.04834174186,octDeg1:0.227264475):0.02909268555,cavPor3:0.3891792241):0.03358911496):0.1198042392):0.03308895473,(speTri2:0.01544215165,marMar1:0.02348465525):0.0838799537):0.03328568887,(oryCun2:0.1721764404,ochPri3:0.2620878635):0.1936033409):1e-08,tupChi1:0.1331656504):1e-08):0.02706897744,galVar1:0.4696249225):1e-08,((micMur3:0.06021717796,proCoq1:0.04528802805):0.05117602386,otoGar3:0.4024570739):0.06044957765):0.02033706572,tarSyr2:0.1640349471):0.02331816881,((calJac3:0.09281427449,aotNan1:0.06209802102):1e-08,(saiBol1:0.04328958388,cebCap1:0.04291132814):1e-08):0.07216125878):0.04633649961,(((((rheMac8:1e-08,macFas5:1e-08):1e-08,macNem1:0.01542964543):0.007839345241,(papAnu3:0.0232726202,(manLeu1:0.01554429459,cerAty1:1e-08):0.02306729918):1e-08):1e-08,chlSab2:0.01519139603):0.04793823512,((colAng1:0.03101307489,pilTep1:0.03113487527):1e-08,(rhiRox1:0.01576301662,rhiBie1:0.007505496979):0.03099581533):0.01209203419):0.02767588209):0.007567252685,nomLeu3:0.01559572312):0.007615875091,ponAbe2:0.008531699715):1e-08,gorGor5:0.03101328558):1e-08,(panTro5:0.007621789433,panPan2:0.007631433418):1e-08,hg38:1e-08);
RELA	(((((((((((((phaCin1:0.05089413321,sarHar1:0.2035322339):0.005306568734,monDom5:0.08583341614):0.3379773418,((((loxAfr3:0.02499826657,triMan1:0.008148881869):0.003619301362,proCap2:0.05226414354):0.01363913701,(((chrAsi1:0.0440145994,echTel2:0.06233385002):0.005777569744,eleEdw1:0.09678582284):1e-08,oryAfe1:0.02776994749):0.0001598957704):0.01076423652,(dasNov3:0.04361576317,choHof2:0.02111817462):0.06609906651):1e-08):0.0165083229,((((((((((((oviAri4:0.02336445405,oviCan1:0.03356406301):0.03885305402,capHir2:1e-08):0.002114717455,panHod1:0.002040646142):0.01059804106,(((bisBis1:1e-08,bosMut1:1e-08):0.002157631013,(bosInd1:1e-08,bosTau8:1e-08):1e-08):0.002115914013,bubBub1:0.004266233732):0.0131991702):0.00172803386,(odoVir1:0.001791914104,cerEla1:0.002352236511):0.007171134786):0.05654441896,((((orcOrc1:0.002107627633,delLeu1:0.00423349445):1e-08,lipVex1:0.002118195238):0.006400842184,phyCat1:0.008690420894):0.006336122562,(balAcu1:0.01308974062,balMys1:0.002113805195):1e-08):0.007082509797):0.002164685708,susScr11:0.05607211033):0.002392009454,(((camFer2:1e-08,camBac1:0.002090031253):0.002101609007,camDro1:0.002200694745):1e-08,vicPac2:0.00453339962):0.01346418212):0.02009550166,(((equCab3:1e-08,equPrz1:0.01893417635):1e-08,equAsi1:1e-08):0.01487366688,cerSim1:0.01939916089):0.009293844097):0.002628694191,((((((myoBra1:0.0003867371857,myoLuc2:0.00221763891):0.008832400398,myoDav1:0.008323094977):0.02419694787,eptFus1:0.02913596425):0.01092821349,minNat1:0.01804077573):0.02776762882,desRot1:0.03560626102):1e-08,(((pteAle1:0.008868731392,pteVam2:1e-08):0.008218299414,rouAeg1:0.0195882225):0.03690531403,(rhiSin1:0.02187632295,hipArm1:0.03623567652):0.007976161152):1e-08):0.01303396138):0.002273542683,(((((((lepWed1:0.002384926646,neoSch1:1e-08):0.009478466538,odoRosDiv1:1e-08):0.004568176779,((musFur1:0.004627436886,enhLut1:0.002290242972):0.01437101021,ailFul1:0.01204632203):1e-08):1e-08,(ailMel1:0.005146234522,ursMar1:1e-08):0.009434673401):0.006176726502,(canFam3:0.002181147016,lycPic1:1e-08):0.0244804158):0.002680631965,((felCat8:0.003590790405,aciJub1:0.02153683956):1e-08,(panTig1:0.01260838488,panPar1:0.002767167831):1e-08):0.0173780323):0.02589181026,(manPen1:0.002232978396,manJav1:0.00216805617):0.04263906027):0.002281677488):0.003476696368,((eriEur2:0.08941922845,sorAra2:0.1646824256):0.0275061608,conCri1:0.1219410023):0.01308620476):0.005975361552):0.003156484651,((((((((((((mm10:0.004125315888,musCar1:0.002055509862):0.003192442135,musPah1:0.009294254294):0.02205132398,rn6:0.01730024154):0.01862545334,merUng1:0.03140512883):0.003836589331,((criGri1:0.01076835037,mesAur1:0.008688597763):0.009111798973,micOch1:0.02226201608):0.007913263426):0.006308711782,nanGal1:0.05190495028):0.01038537501,jacJac1:0.04087580024):0.03028104682,(casCan1:0.02706211402,dipOrd2:0.0587175337):1e-08):0.002902657393,((hetGla2:0.02115659269,fukDam1:0.007901397184):0.01417342552,((chiLan1:0.006206932461,octDeg1:0.01526155858):0.002127932266,cavPor3:0.04108270128):0.004948725851):0.02254796966):0.001509478158,(speTri2:0.006738399758,marMar1:1e-08):0.04953911952):0.01866057697,ochPri3:0.1064119979):0.007362543082,tupChi1:0.06227970478):1e-08):1e-08,galVar1:0.06332525215):0.007478145197,((micMur3:0.01667817058,proCoq1:0.006255108556):0.01441287167,otoGar3:0.03327431588):0.01019222286):0.008214867654,tarSyr2:0.05788865828):0.03899802338,((calJac3:0.01555928245,aotNan1:1e-08):0.006920767215,(saiBol1:0.002214344928,cebCap1:0.00656157746):1e-08):0.01557776016):1e-08,(((((rheMac8:1e-08,macFas5:1e-08):0.002258597868,macNem1:1e-08):0.002206638311,(papAnu3:1e-08,(manLeu1:1e-08,cerAty1:0.002163193128):0.004344924162):1e-08):1e-08,chlSab2:0.4910088096):0.002033663612,((colAng1:0.002178735095,pilTep1:0.4826688681):1e-08,(nasLar1:0.3721997634,(rhiRox1:0.00216601617,rhiBie1:1e-08):0.002366012425):0.004155433295):0.006210822586):0.007321123665):0.001487424698,nomLeu3:0.004371979067):1e-08,ponAbe2:0.004376708462):0.00217049948,(panTro5:0.002174648712,panPan2:1e-08):1e-08,hg38:1e-08);
RELB	((((((((((((((phaCin1:0.04722405555,sarHar1:0.1370214135):0.04061286765,monDom5:0.09179406274):0.5428513465,((((loxAfr3:0.04737504774,triMan1:0.03421554596):0.01032704458,proCap2:0.09157911339):0.01564590738,(((chrAsi1:0.04116498111,echTel2:0.08494089748):0.01261789081,eleEdw1:0.079561855):0.003944117379,oryAfe1:0.1050927426):0.02380799892):0.05275618553,(dasNov3:0.02975141871,choHof2:0.01743219198):0.1460306672):1e-08):0.01373098236,((((((((((((oviAri4:0.09404849156,oviCan1:0.07511459257):1e-08,capHir2:1e-08):1e-08,panHod1:0.01644248637):1e-08,(((bisBis1:0.06712507337,bosMut1:0.02174034289):0.08675508978,(bosInd1:0.003211110906,bosTau8:1e-08):1e-08):1e-08,bubBub1:1e-08):0.006360531609):0.003124714678,(odoVir1:0.00309128526,cerEla1:0.03325288566):1e-08):0.07827634322,(((((turTru3:1e-08,orcOrc1:1e-08):0.004500363764,delLeu1:0.008298967238):0.6182406599,lipVex1:0.01105817336):0.002366371175,phyCat1:0.04531485297):0.003437030628,(balAcu1:0.04261027742,balMys1:0.01143898271):0.003899492434):0.05348781527):0.1465534163,susScr11:0.05174258319):0.004315379952,(((camFer2:0.2547315802,camBac1:0.00924276525):1e-08,camDro1:1e-08):0.03282276749,vicPac2:0.01647104309):0.1877563653):0.08962503527,(((equCab3:1e-08,equPrz1:0.005759286359):0.009112574915,equAsi1:0.005016329591):0.04380341523,cerSim1:0.05151465083):0.0321389477):1e-08,((((((myoBra1:0.05835619469,myoLuc2:0.01280380962):1e-08,myoDav1:0.03659801994):0.01499009573,eptFus1:0.03251320724):0.02853940101,minNat1:0.01357100853):0.01234630728,desRot1:0.04134086291):0.01081818668,(((pteAle1:1e-08,pteVam2:0.009094623767):0.04785548607,rouAeg1:0.02510028297):0.02263660436,(rhiSin1:0.01846046862,hipArm1:0.03253321781):0.02515002306):1e-08):0.05805394856):0.008834107846,((((((neoSch1:0.007980227354,odoRosDiv1:0.002615533721):0.02240155896,((musFur1:0.0167061376,enhLut1:0.005721862703):0.006111886606,ailFul1:0.01603063012):0.2106572651):1e-08,(ailMel1:1e-08,ursMar1:0.007283276974):0.186339628):0.009928911951,(canFam3:1e-08,lycPic1:1e-08):0.03514102291):0.0001360219698,((felCat8:1e-08,aciJub1:0.04571966998):0.004830984964,(panTig1:0.1178965,panPar1:1e-08):0.008061986793):0.01741102879):0.07742772025,manPen1:0.123660197):0.09515807215):0.06574775066,((eriEur2:0.14696639,sorAra2:0.1873555956):0.01102655877,conCri1:0.1075887228):0.06888120548):0.1071335589):1e-08,((((((((((((mm10:1e-08,musCar1:1e-08):0.008493573057,musPah1:0.01129790355):0.01129300622,rn6:0.01442431932):0.02717610473,merUng1:0.05306723757):0.003149359572,((criGri1:0.02131423434,mesAur1:0.03636100501):1e-08,micOch1:0.0447436775):0.0311086724):0.02260205337,nanGal1:0.04134938625):0.009091336995,jacJac1:0.1394133211):0.04576347352,(casCan1:0.05717350898,dipOrd2:0.09940910505):0.02539996665):0.06769228954,((hetGla2:0.03263381815,fukDam1:0.0549772076):0.0210987214,((chiLan1:0.006290769995,octDeg1:0.04403581826):0.004373754307,cavPor3:0.0657990896):0.008359751546):0.1958192565):0.004785149632,(speTri2:0.01740994264,marMar1:0.007995393777):0.1427499718):1e-08,(oryCun2:0.07380957239,ochPri3:0.1196546921):0.1037681961):0.02269163315,tupChi1:0.2211645915):0.01015656662):1e-08,galVar1:0.0763113456):0.007753359734,((micMur3:0.06073677297,proCoq1:0.004104689513):0.02765483726,otoGar3:0.1192360851):0.07252609526):0.005608253493,tarSyr2:0.1631786739):0.03160729783,((calJac3:0.01159106598,aotNan1:0.009953864476):0.03090114667,(saiBol1:0.006864040191,cebCap1:0.1361804832):1e-08):0.02179289062):0.01928893426,((((rheMac8:0.003062071416,macNem1:0.3425016561):1e-08,(papAnu3:0.003560852714,(manLeu1:0.1733348862,cerAty1:1e-08):1e-08):1e-08):0.003063916218,chlSab2:0.1019258447):1e-08,((colAng1:0.02631577765,pilTep1:0.003503835155):1e-08,(nasLar1:0.03216668395,(rhiRox1:1e-08,rhiBie1:1e-08):0.03289290739):0.1378515084):1e-08):0.007843109208):0.1017309594,nomLeu3:0.01146754933):1e-08,ponAbe2:0.02235964241):0.002835395375,gorGor5:0.008566267022):1e-08,(panTro5:0.003397375156,panPan2:0.003782708572):0.1140949968,hg38:0.005698787624);
RELCH	(((((((((((((phaCin1:0.01430287874,sarHar1:0.02825282923):0.002932775268,monDom5:0.02839020772):0.156125442,((((loxAfr3:0.01002899509,triMan1:0.02041001446):0.0007030008547,proCap2:0.0386936874):0.006054187393,(((chrAsi1:0.03565695142,echTel2:0.05098624502):0.004751924363,eleEdw1:0.09492576381):0.001315906454,oryAfe1:0.0419568176):0.01012832405):0.01405662749,dasNov3:0.03715651494):1e-08):0.007183978745,((((((((((((oviAri4:0.005934894312,oviCan1:0.003302479791):0.02423264859,capHir2:0.04174427659):1e-08,panHod1:0.01154844471):0.004588630058,(((bisBis1:0.003483797063,bosMut1:1e-08):1e-08,(bosInd1:1e-08,bosTau8:0.001159726514):0.003501902979):0.003503707975,bubBub1:0.002324847783):0.01745897846):0.009810145544,cerEla1:0.09430262228):0.0161637352,((((turTru3:1e-08,orcOrc1:0.002344675151):1e-08,delLeu1:0.002298879468):0.004501858259,lipVex1:0.005096909987):0.004440145207,(balAcu1:0.004767039034,balMys1:0.002280419097):0.007108336117):0.008413620259):0.00125582544,susScr11:0.02326108058):0.002934788545,(((camFer2:1e-08,camBac1:0.01307632084):0.003188998735,camDro1:0.003583093448):0.002294142676,vicPac2:0.00381846612):0.01381671974):0.008442323588,((equCab3:0.002252570413,equPrz1:1e-08):0.01656016746,cerSim1:0.007059587736):0.009874905632):0.002090766894,((((((myoBra1:1e-08,myoLuc2:0.002158540263):0.0021460483,myoDav1:0.005412399551):0.0010039792,eptFus1:0.005644137762):0.01481484941,minNat1:0.01658515402):0.009253554771,desRot1:0.02243858016):0.009688297205,(((pteAle1:0.002291979879,pteVam2:1e-08):0.002286310713,rouAeg1:0.003507915184):0.02001764229,(rhiSin1:0.01769022142,hipArm1:0.01456627308):0.0115646237):0.003749094296):0.009829182088):1e-08,(((((((lepWed1:0.002317530912,neoSch1:0.002341559961):0.001158572356,odoRosDiv1:1e-08):0.003191074821,((musFur1:0.003050865098,enhLut1:0.003248117746):0.001856631855,ailFul1:0.004730639652):0.002679323821):1e-08,(ailMel1:0.004632319593,ursMar1:0.006194214983):0.008291993192):0.002840422986,(canFam3:1e-08,lycPic1:0.0013993422):0.01651998631):0.001594923756,((felCat8:0.001687502362,aciJub1:0.03943804132):1e-08,(panTig1:0.001229802683,panPar1:1e-08):1e-08):0.01017151511):0.01284037375,manJav1:0.03281074849):0.001363772284):0.001255745273,((eriEur2:0.05630616305,sorAra2:0.0714095768):1e-08,conCri1:0.04256535245):0.006039985235):0.008306337949):0.006663467139,((((((((((((mm10:0.004594070014,musCar1:0.003433387534):0.002588753965,musPah1:0.004299288547):0.008121428406,rn6:0.02612262466):0.01419082085,merUng1:0.02987858514):0.001818226907,((criGri1:0.04058255222,mesAur1:0.01580451892):0.01198146977,micOch1:0.03795443748):0.01437496205):0.01971463245,nanGal1:0.03664637813):0.01510149466,jacJac1:0.09349936556):0.01054795697,(casCan1:0.02552786483,dipOrd2:0.04646413763):0.003982108349):0.006245805964,((hetGla2:0.01438010667,fukDam1:0.01485401719):0.007281148701,((chiLan1:0.01161552634,octDeg1:0.02152636563):0.001790243821,cavPor3:0.01456524207):0.008671675176):0.01712516239):0.001221937223,(speTri2:0.002304746365,marMar1:0.002293737018):0.03638594931):0.002482904642,(oryCun2:0.009048150609,ochPri3:0.03817364106):0.03039794726):1e-08,tupChi1:0.04686668627):1e-08):0.002487035686,galVar1:0.02853687606):0.002686242746,((micMur3:0.01743890356,proCoq1:0.0131870775):0.006637846483,otoGar3:0.0437359736):0.01124761846):0.01677940536,((calJac3:0.006234674444,aotNan1:0.005141865139):1e-08,(saiBol1:0.005194079997,cebCap1:0.004073211884):1e-08):0.01267875395):0.004006469688,(((((rheMac8:1e-08,macFas5:1e-08):1e-08,macNem1:1e-08):1e-08,(papAnu3:0.003019761404,(manLeu1:0.0111494243,cerAty1:1e-08):1e-08):0.0009889218539):1e-08,chlSab2:1e-08):0.0009974390328,((colAng1:0.001999879033,pilTep1:0.004069432519):1e-08,(nasLar1:0.003277759762,(rhiRox1:0.002007399814,rhiBie1:1e-08):0.0009890410291):0.001010922697):0.002002748754):1e-08):0.002017378405,nomLeu3:0.007129727188):0.002008382492,ponAbe2:0.002032312314):1e-08,gorGor5:0.002003451808):1e-08,(panTro5:1e-08,panPan2:0.00199933646):0.000995978925,hg38:0.001000362313);
REL	(((((((((((((((phaCin1:0.07673139768,sarHar1:0.1192267796):0.05427359643,monDom5:0.1308360005):0.09718090091,ornAna2:0.3824119068):0.4338249532,((((loxAfr3:0.1254304213,triMan1:0.08712984096):1e-08,proCap2:0.3438609519):0.05523620227,((echTel2:0.2902385934,eleEdw1:0.2424670102):0.03352142792,oryAfe1:0.07946480473):0.005805728483):0.06107383049,(dasNov3:0.06620674911,choHof2:0.04312652313):0.05229961033):0.01041797726):0.00544076944,((((((((((((oviAri4:1e-08,oviCan1:1e-08):0.004182559614,capHir2:0.004188901971):0.008547202057,panHod1:0.01699410378):0.004310521417,(((bisBis1:1e-08,bosMut1:1e-08):1e-08,(bosInd1:1e-08,bosTau8:0.00159159097):0.0004802337997):0.01455229932,bubBub1:0.01630241173):0.02233848426):1e-08,(odoVir1:0.008475646188,cerEla1:0.006271933751):0.01294335167):0.05479390921,(((((turTru3:0.001910858526,orcOrc1:1e-08):0.01137687575,delLeu1:0.002307725802):0.009608853424,lipVex1:0.01907329445):0.01636718843,phyCat1:0.00992358293):0.007377289002,(balAcu1:1e-08,balMys1:0.006094704941):0.002977652683):0.02085018738):0.005782826495,susScr11:0.0851256916):1e-08,(((camFer2:1e-08,camBac1:1e-08):1e-08,camDro1:1e-08):1e-08,vicPac2:0.006675507825):0.04092727079):0.03704655889,(((equCab3:1e-08,equPrz1:1e-08):1e-08,equAsi1:1e-08):0.04157856819,cerSim1:0.02579616987):0.008349763669):1e-08,((((((myoBra1:0.004555127957,myoLuc2:0.01087537124):0.006657525044,myoDav1:0.01616913893):0.0582881185,eptFus1:0.04773184666):0.06462683104,minNat1:0.08733776468):0.02079982561,desRot1:0.08350250748):0.02448592902,(((pteAle1:0.006731655693,pteVam2:0.002147557955):0.01178563875,rouAeg1:0.07027496224):0.116888187,(rhiSin1:0.02038451998,hipArm1:0.05308938823):0.01614727139):0.005035960516):0.02124750826):1e-08,(((((((lepWed1:1e-08,neoSch1:0.006395881813):0.01079418866,odoRosDiv1:0.008822624847):0.01791159508,((musFur1:0.01038840545,enhLut1:0.002654341552):0.03402847988,ailFul1:0.02578716826):0.01355474176):0.002115214277,(ailMel1:0.004269136194,ursMar1:0.004254683557):0.004158444003):0.01763279964,(canFam3:1e-08,lycPic1:1e-08):0.01086596123):0.03453268941,((felCat8:1e-08,aciJub1:0.001584906725):0.0005674709336,(panTig1:1e-08,panPar1:0.002165290203):0.002171236242):0.02333859223):0.0366364859,(manPen1:0.007470885708,manJav1:0.004173275956):0.0971446507):0.007740456602):0.01031592943,((eriEur2:0.1527418022,sorAra2:0.2010279976):0.06114006119,conCri1:0.1134384336):0.03485635451):0.005134550055):0.02305142873,((((((((((((mm10:0.02438347444,musCar1:0.0130228359):0.01039700436,musPah1:0.01131547501):0.03190594289,rn6:0.11831165):0.04762318112,merUng1:0.09387900378):0.01844322,((criGri1:0.02744596815,mesAur1:0.01912221254):0.0318960554,micOch1:0.1022446944):0.01751312889):0.04723941439,nanGal1:0.07927967747):0.05240163656,jacJac1:0.1911301319):0.03304956566,(casCan1:0.06894751247,dipOrd2:0.1720342889):0.01321221224):0.01903777993,((hetGla2:0.03016124644,fukDam1:0.04826884188):0.04101654339,((chiLan1:0.04020609889,octDeg1:0.08003215732):0.01402712336,cavPor3:0.07183788154):0.02010049175):0.06631912591):0.009740049404,(speTri2:0.008844331656,marMar1:0.001572706755):0.06281669342):0.01756319772,(oryCun2:0.05059176485,ochPri3:0.1061568642):0.06649980819):0.004202059706,tupChi1:0.1665595995):0.006269073583):0.002008159602,galVar1:0.05661507515):0.02002028946,((micMur3:0.02163148941,proCoq1:0.02774199041):0.03595240878,otoGar3:0.09894925391):0.01805479278):0.002471044441,tarSyr2:0.07792869091):0.08606097764,((calJac3:0.02360819589,aotNan1:0.01711849003):1e-08,(saiBol1:0.01339971534,cebCap1:0.007451086447):0.003846894413):0.02698612656):0.03091669352,(((((rheMac8:1e-08,macFas5:1e-08):0.001883929759,macNem1:1e-08):0.001884233394,(papAnu3:0.00570420425,(manLeu1:1e-08,cerAty1:0.003776624817):1e-08):1e-08):1e-08,chlSab2:0.003931738571):0.003573748629,((colAng1:0.007585321823,pilTep1:0.009590603256):1e-08,(nasLar1:0.001916087528,(rhiRox1:1e-08,rhiBie1:0.001895029481):1e-08):0.001906686785):0.00456918206):0.01267274978):0.005342731596,nomLeu3:0.01040945848):0.001879221398,ponAbe2:0.006784027457):0.002752507032,gorGor5:0.01134697017):1e-08,(panTro5:0.001858822756,panPan2:1e-08):0.001866856055,hg38:0.003745293202);
RELL1	(((((((((((((((phaCin1:0.129905494,sarHar1:0.008166034725):0.02743600787,monDom5:0.1281218168):0.07177442982,ornAna2:0.3483265488):0.1278747201,((((loxAfr3:0.0919693514,triMan1:0.03997995499):0.004695423592,proCap2:0.09485720668):0.0351338698,(((chrAsi1:0.07324381716,echTel2:0.09308871105):0.02215627924,eleEdw1:0.07195944998):0.02271403422,oryAfe1:0.04945704103):0.01587781549):0.01353649884,dasNov3:0.1381383848):0.00951226909):0.004325243486,((((((((((((oviAri4:1e-08,oviCan1:0.02638329619):1e-08,capHir2:0.004671122728):1e-08,panHod1:0.005979116368):0.0231490157,(((bisBis1:1e-08,bosMut1:1e-08):1e-08,(bosInd1:1e-08,bosTau8:0.004629102246):0.00461029165):0.01069680206,bubBub1:0.02346593967):0.0198360248):1e-08,(odoVir1:0.02660634807,cerEla1:0.01535186316):0.01712891659):0.07800050873,(((((turTru3:0.004826193644,orcOrc1:0.004828955855):1e-08,delLeu1:0.02451284886):1e-08,lipVex1:0.01466242732):0.006710340542,phyCat1:0.03327850924):0.004765880219,(balAcu1:0.03031324826,balMys1:0.005865652484):0.004943079699):0.05837630405):0.01054778418,susScr11:0.07422204029):1e-08,(((camFer2:1e-08,camBac1:1e-08):1e-08,camDro1:1e-08):1e-08,vicPac2:0.02991991183):0.04394724235):1e-08,(((equCab3:1e-08,equPrz1:1e-08):1e-08,equAsi1:0.00968422966):0.04742798336,cerSim1:0.06115408367):0.05324975405):0.01053098053,((((((myoBra1:1e-08,myoLuc2:1e-08):0.02087080256,myoDav1:0.004229743228):0.01728873463,eptFus1:0.03324647531):0.07001864429,minNat1:0.03291315357):0.005556269502,desRot1:0.08466135456):0.009191523978,(((pteAle1:0.004716976017,pteVam2:1e-08):0.014501308,rouAeg1:0.009541081248):0.0197738985,(rhiSin1:0.0395643452,hipArm1:0.03926035354):0.02442072199):1e-08):0.004846914455):1e-08,(((((((lepWed1:0.01404683771,neoSch1:1e-08):0.01433462083,odoRosDiv1:1e-08):0.02387712649,((musFur1:0.01885203086,enhLut1:0.00932326354):0.01408411297,ailFul1:0.01413511008):0.004597863382):1e-08,(ailMel1:0.009378039616,ursMar1:0.01193679518):0.004680564288):0.006781546691,(canFam3:0.009273307968,lycPic1:1e-08):0.02783953227):0.02720363207,((felCat8:0.01206588809,aciJub1:0.00599995182):1e-08,(panTig1:0.01203378614,panPar1:1e-08):1e-08):0.02774345492):0.03760212165,(manPen1:0.0388184093,manJav1:0.001678469445):0.07746987709):0.02287075179):1e-08,((eriEur2:0.07155853649,sorAra2:0.09935202089):0.07124840777,conCri1:0.10337472):0.0332378583):1e-08):0.01137683575,((((((((((((mm10:0.004574489746,musCar1:1e-08):0.004487142473,musPah1:0.0142502465):0.01952343157,rn6:0.03056805565):0.02456229462,merUng1:0.07018927265):0.01088739376,((criGri1:0.02748980629,mesAur1:0.02781613191):0.009672215069,micOch1:0.02960937416):0.01360802433):0.0243319979,nanGal1:0.05992571857):0.01118078974,jacJac1:0.1423157391):0.0109101424,dipOrd2:0.07418219599):0.02742957502,((hetGla2:0.03511533661,fukDam1:0.01517389504):0.05605774974,((chiLan1:0.02088757871,octDeg1:0.04024581548):1e-08,cavPor3:0.05081662729):0.005585643334):0.08736086673):1e-08,(speTri2:1e-08,marMar1:0.006012477339):0.0449240264):0.009733599496,(oryCun2:0.0485859673,ochPri3:0.05961967973):0.0352567189):0.03142422969,tupChi1:0.0999090718):0.003315828357):0.001625644376,galVar1:0.0421552548):1e-08,((micMur3:0.1068186738,proCoq1:0.03142291839):0.0268567354,otoGar3:0.08195193773):0.0223623601):0.005247321523,tarSyr2:0.03485967369):0.05964562786,((calJac3:0.0154481586,aotNan1:0.004720822902):1e-08,(saiBol1:0.0334700375,cebCap1:0.004680243206):0.004745304728):0.008884128995):0.01822970715,(((((rheMac8:0.004584999021,macFas5:1e-08):1e-08,macNem1:0.009259060243):1e-08,(papAnu3:1e-08,(manLeu1:1e-08,cerAty1:1e-08):1e-08):1e-08):1e-08,chlSab2:0.02325310199):0.004625895211,((colAng1:1e-08,pilTep1:1e-08):0.004645926993,(nasLar1:1e-08,(rhiRox1:1e-08,rhiBie1:1e-08):1e-08):0.009324234434):1e-08):1e-08):0.004700523208,nomLeu3:0.004642785548):1e-08,ponAbe2:1e-08):1e-08,gorGor5:0.004654005282):1e-08,(panTro5:1e-08,panPan2:1e-08):1e-08,hg38:1e-08);
RELL2	(((((((((((((((phaCin1:0.02950645008,sarHar1:0.04515977977):0.023312815,monDom5:0.03351565142):0.3426616696,ornAna2:0.8750139484):0.1143373725,((((loxAfr3:0.03935540096,triMan1:0.06186667513):1e-08,proCap2:0.08246328469):0.0237842375,(((chrAsi1:0.0869115447,echTel2:0.08184376475):1e-08,eleEdw1:0.05611561409):0.02801804506,oryAfe1:0.05703596781):0.001655467085):0.01014731105,(dasNov3:0.05294892988,choHof2:0.1091223844):0.03459443677):0.02001198911):1e-08,((((((((((((oviAri4:1e-08,oviCan1:0.01364168385):0.004502420762,capHir2:1e-08):1e-08,panHod1:1e-08):0.01337850951,(((bisBis1:1e-08,bosMut1:1e-08):1e-08,(bosInd1:1e-08,bosTau8:1e-08):1e-08):1e-08,bubBub1:0.00432694183):1e-08):1e-08,(odoVir1:0.01325292248,cerEla1:0.01298005491):0.01317224671):0.03712649385,(((((turTru3:0.008556291303,orcOrc1:1e-08):0.01301063118,delLeu1:0.008640546814):1e-08,lipVex1:0.004259984884):0.004770727543,phyCat1:0.02565555286):1e-08,(balAcu1:0.008472736477,balMys1:0.01282516426):0.01329019239):0.03992760472):1e-08,susScr11:0.07228047298):1e-08,(((camFer2:1e-08,camBac1:0.004168331195):1e-08,camDro1:1e-08):0.01281794673,vicPac2:1e-08):0.06772434431):0.02281327024,(((equCab3:1e-08,equPrz1:1e-08):1e-08,equAsi1:0.008797196831):0.03700768978,cerSim1:0.02713677303):0.02168074958):0.0006904436399,((((((myoBra1:0.008971625462,myoLuc2:0.004270889222):1e-08,myoDav1:0.0164530325):0.01255718902,eptFus1:0.01282874239):0.04165626417,minNat1:0.04980363014):0.01366111943,desRot1:0.03146597176):1e-08,(((pteAle1:1e-08,pteVam2:0.01223992267):0.01297248871,rouAeg1:0.01635008972):0.05465359319,(rhiSin1:0.06245184864,hipArm1:0.01759748131):0.006416204057):0.01176819977):0.02144831229):1e-08,(((((((lepWed1:0.008614173114,neoSch1:1e-08):0.01323538075,odoRosDiv1:0.02226391637):0.004314811429,((musFur1:0.01304650955,enhLut1:0.02165582719):0.02285298044,ailFul1:0.03575077648):1e-08):1e-08,(ailMel1:1e-08,ursMar1:0.004308714274):1e-08):0.005522019897,(canFam3:1e-08,lycPic1:0.00430330628):0.03012231472):0.01386290036,((felCat8:0.006659922942,aciJub1:0.01681197551):1e-08,(panTig1:1e-08,panPar1:1e-08):1e-08):0.04459703516):0.03642757487,(manPen1:0.0157387543,manJav1:0.01436379815):0.06219949051):0.005465344013):1e-08,((eriEur2:0.02551461019,sorAra2:0.178515029):1e-08,conCri1:0.08921612315):0.04013117912):0.01354911163):0.005470829914,((((((((((((mm10:0.004068081767,musCar1:0.01252797263):0.02116937736,musPah1:0.01330497688):0.01385117134,rn6:0.02239580872):0.005587164126,merUng1:0.04101181996):0.01298145085,((criGri1:0.02119409191,mesAur1:0.03176668853):0.01941513069,micOch1:0.05123454409):0.006582917766):0.1275271751,nanGal1:0.0413065887):0.01887220836,jacJac1:0.09936357435):0.02616647104,(casCan1:0.05164873496,dipOrd2:0.1125133242):1e-08):1e-08,((hetGla2:0.03029154816,fukDam1:0.04685588256):0.02289226914,((chiLan1:0.02975569131,octDeg1:0.0618352581):0.02243881574,cavPor3:0.07658277965):0.01171632935):0.08031655194):0.009110641804,(speTri2:0.009162401375,marMar1:0.004060890324):0.0578286795):0.0002631459398,(oryCun2:0.048082577,ochPri3:0.1004716282):0.02153467519):0.01095667682,tupChi1:0.04160903256):0.00977033647):0.005651428432,galVar1:0.1121982545):0.00935832136,((micMur3:0.03448552694,proCoq1:0.02036636237):0.02046889889,otoGar3:0.06525419461):0.02492838436):1e-08,tarSyr2:0.09002981325):0.02858572939,((calJac3:0.009050876032,aotNan1:1e-08):1e-08,(saiBol1:0.02317426186,cebCap1:0.02179399639):1e-08):0.02199168276):1e-08,(((((rheMac8:1e-08,macFas5:1e-08):1e-08,macNem1:1e-08):1e-08,(papAnu3:0.008576740237,(manLeu1:1e-08,cerAty1:0.004274118639):1e-08):1e-08):1e-08,chlSab2:1e-08):1e-08,((colAng1:1e-08,pilTep1:1e-08):0.008682780863,(nasLar1:1e-08,(rhiRox1:0.004245882866,rhiBie1:1e-08):0.004272433216):0.004280032286):1e-08):0.014543694):0.01195265387,nomLeu3:1e-08):1e-08,ponAbe2:0.004455412284):1e-08,gorGor5:1e-08):1e-08,(panTro5:1e-08,panPan2:1e-08):0.00426012075,hg38:0.008581724401);
RELN	(((((((((((((((phaCin1:0.01590771174,sarHar1:0.01022495272):0.003894892867,monDom5:0.01199316108):0.03017640616,ornAna2:0.1137924129):0.03669518881,((((loxAfr3:0.01237528066,triMan1:0.01273698472):0.0003708046475,proCap2:0.02171704317):0.00379644005,(((chrAsi1:0.02573093868,echTel2:0.03694371618):0.001424103424,eleEdw1:0.02469550112):0.002892936299,oryAfe1:0.03208596352):0.0001868211972):0.00529175279,dasNov3:0.02748694961):5.792202885e-05):0.002768330081,((((((((((((oviAri4:1e-08,oviCan1:0.001476056665):0.001049039984,capHir2:0.002095921897):1e-08,panHod1:0.007472167585):0.002206585293,(bosTau8:0.001812671119,bubBub1:0.002604917966):0.001896467661):0.000474044459,cerEla1:0.006620097467):0.008300949197,(((orcOrc1:0.002378789339,delLeu1:0.00182211389):0.0003445026025,lipVex1:0.006604031759):0.003284235019,balAcu1:0.00630792093):0.01314634184):0.001781987831,susScr11:0.01416027516):0.001134595186,(((camFer2:0.000364585984,camBac1:1e-08):0.0003542349202,camDro1:0.0007104387593):0.00371303573,vicPac2:0.003688055563):0.01408490219):0.005831943509,((equCab3:0.00246055589,equAsi1:0.0003612049908):0.01659134949,cerSim1:0.00900382899):0.008125256108):0.0003141851261,((((((myoBra1:0.001504908698,myoLuc2:0.002899115925):0.0004114531749,myoDav1:0.006165290122):0.004145900117,eptFus1:0.006023025856):0.01085822285,minNat1:0.01198503837):0.002795652796,desRot1:0.01911034739):0.005473949177,(((pteAle1:0.000900136524,pteVam2:0.001532068541):0.004791275484,rouAeg1:0.002420198965):0.01165325894,hipArm1:0.02344403044):0.0008161261304):0.003022697693):1e-08,(((((neoSch1:0.006391358142,odoRosDiv1:0.004967511311):0.006515993096,((musFur1:0.003179264232,enhLut1:0.003523212404):0.004240818192,ailFul1:0.007794081251):0.002424421018):1e-08,ursMar1:0.00907279417):0.001299549436,(canFam3:0.0003188731351,lycPic1:0.001453769631):0.01662557778):0.002762199911,((felCat8:0.001182726517,aciJub1:0.001445861125):0.0003440864132,(panTig1:0.0003518149713,panPar1:0.001404382482):0.001046178769):0.009404137025):0.007095864189):1e-08,((eriEur2:0.02185002558,sorAra2:0.02466978224):0.003343491083,conCri1:0.01864314894):0.002042574178):0.002612549125):0.0009180315489,((((((((((((mm10:0.004424416429,musCar1:0.00449174525):0.00284652398,musPah1:0.005805220145):0.009063886018,rn6:0.01789403224):0.01417584738,merUng1:0.02365756093):0.0007183235867,((criGri1:0.009459676541,mesAur1:0.01768016293):0.01150779916,micOch1:0.025551052):0.007544444805):0.01162572124,nanGal1:0.02207344898):0.003283577594,jacJac1:0.03898099678):0.003954728836,dipOrd2:0.02220936867):0.002513802605,(hetGla2:0.02608077881,((chiLan1:0.01531435671,octDeg1:0.02792274215):0.003623386049,cavPor3:0.02199557028):0.006655252997):0.01027549202):0.001923962072,(speTri2:0.00500872359,marMar1:0.003221960077):0.01225566657):0.001488513537,(oryCun2:0.02280079392,ochPri3:0.0299833084):0.01994842071):0.001503063836,tupChi1:0.01826145509):0.0009951215646):0.001238089901,galVar1:0.0169398207):0.001196088769,((micMur3:0.006816811135,proCoq1:0.01489147736):0.002369900983,otoGar3:0.01529195631):0.005899624533):1e-08,tarSyr2:0.01631347763):0.008490875937,((calJac3:0.005746587537,aotNan1:0.00287697894):0.0003976596646,saiBol1:0.003013048604):0.006501838926):0.002556191898,(((((rheMac8:0.001398941464,macFas5:0.0003490976834):1e-08,macNem1:1e-08):0.001177583986,(papAnu3:0.001399060439,(manLeu1:0.001066058001,cerAty1:0.02994976339):1e-08):0.000220743819):0.0003490085629,chlSab2:0.002229131254):0.0007151953933,((colAng1:0.001489519153,pilTep1:0.0008332162372):0.001350911693,(nasLar1:0.01240147516,rhiBie1:0.004885472279):0.001376669008):0.0007560623914):0.00305769897):0.031008381,nomLeu3:0.002917250273):0.0005716282877,ponAbe2:0.03991765531):0.002003536295,gorGor5:0.03990342867):0.0004543535085,(panTro5:0.001020613414,panPan2:0.002413822518):0.0009662939379,hg38:0.0009181412955);
RELT	((((((((((((((phaCin1:0.08629926775,sarHar1:0.03430766108):0.04353046257,monDom5:0.02730172164):0.6693211713,((((loxAfr3:0.03257654563,triMan1:0.0527614239):0.003909148879,proCap2:0.09563399749):0.01366548239,(((chrAsi1:0.1083878319,echTel2:0.1922947032):0.02149136287,eleEdw1:0.129488728):0.002022996957,oryAfe1:0.1098728148):0.005682861728):0.05165317106,(dasNov3:0.1292040117,choHof2:0.07797176024):0.04628680909):0.02205332449):1e-08,((((((((((((oviAri4:1e-08,oviCan1:0.03811293935):0.06698736066,capHir2:0.008616052509):0.007877857655,panHod1:0.03831587752):0.03716906922,(((bisBis1:1e-08,bosMut1:0.005727048064):0.002813640544,(bosInd1:1e-08,bosTau8:0.002772382892):0.002777502121):0.01134147697,bubBub1:0.02477205846):0.006823283137):0.03406191733,(odoVir1:0.008366131999,cerEla1:0.01993942673):0.01286179612):0.06743545085,(((((turTru3:0.1359827106,orcOrc1:0.002788261012):0.002804201449,delLeu1:0.01352532986):0.00543154687,lipVex1:0.01945345329):0.02638372928,phyCat1:0.03334039562):0.003515549209,(balAcu1:0.01156211037,balMys1:0.01345300745):0.001408250923):0.04492605807):0.02209081828,susScr11:0.1313709156):0.0006621177232,(((camFer2:1e-08,camBac1:0.0199927027):1e-08,camDro1:0.002979016863):0.01639640765,vicPac2:0.01374581509):0.05209717573):0.01316603839,(((equCab3:0.002643535835,equPrz1:1e-08):0.002946914659,equAsi1:0.005190412685):0.05429801881,cerSim1:0.02742202039):0.03022693746):1e-08,((((((myoBra1:0.004131377936,myoLuc2:0.009557919612):1e-08,myoDav1:0.05419746238):0.02310744284,eptFus1:0.03268974625):0.03548181375,minNat1:0.04746695622):0.02556310541,desRot1:0.08527556978):0.03179779142,(((pteAle1:0.002702311697,pteVam2:0.002707312002):0.01069043157,rouAeg1:0.02846969555):0.07913733371,(rhiSin1:0.05477392794,hipArm1:0.03268407269):0.05523470659):0.00947085755):0.01601110824):1e-08,(((((((lepWed1:0.002713325301,neoSch1:0.008261005215):0.0139219693,odoRosDiv1:0.01398724251):0.01960120353,((musFur1:0.0118180935,enhLut1:0.01349827931):0.03323305366,ailFul1:0.04349674351):0.0167508221):0.003002634595,(ailMel1:0.01151175218,ursMar1:0.02666660615):0.01196829457):0.01006431573,(canFam3:1e-08,lycPic1:0.00600555457):0.04093389022):0.007798385492,((felCat8:1e-08,aciJub1:0.008265157401):0.00273316508,(panTig1:0.002722786003,panPar1:1e-08):1e-08):0.04966145017):0.02653659315,(manPen1:1e-08,manJav1:0.01459471751):0.116895873):0.001985011278):0.01072155963,((eriEur2:0.214248957,sorAra2:0.267725855):0.02590227695,conCri1:0.1387319744):0.04700847017):0.02491595645):0.02752945102,((((((((((((mm10:0.0028343666,musCar1:0.01083253422):0.005200379518,musPah1:0.0254237141):0.007059276675,rn6:0.04828711969):0.03246247921,merUng1:0.06529861587):0.008100505055,((criGri1:0.04003998188,mesAur1:0.03323108776):0.007950103656,micOch1:0.06259123866):0.009413340151):0.05253956966,nanGal1:0.09858331695):0.01256514171,jacJac1:0.1256921773):0.02310778957,(casCan1:0.06128718711,dipOrd2:0.07620173686):0.008546165394):0.005441394931,((hetGla2:0.03072617229,fukDam1:0.05316002499):0.01257413213,((chiLan1:0.04245394244,octDeg1:0.06215446741):0.01427420677,cavPor3:0.04256506656):0.02507784101):0.07842934583):0.002817246674,(speTri2:0.002786461605,marMar1:0.01640461764):0.05706149176):0.006323855737,(oryCun2:0.06589784609,ochPri3:0.127903807):0.05846602984):0.009921139027,tupChi1:0.2079750094):0.002287705978):0.001337732432,galVar1:0.1080163547):0.006235684779,((micMur3:0.04175589408,proCoq1:0.0250529792):0.02556062948,otoGar3:0.07050637213):0.01067944796):0.02099074228,tarSyr2:0.0626151962):0.04747242698,((calJac3:0.02082654938,aotNan1:0.006425718103):1e-08,(saiBol1:0.01212012652,cebCap1:0.01346958788):0.01175268011):0.01322457719):0.008132638072,(((((rheMac8:1e-08,macFas5:0.002789274085):1e-08,macNem1:0.002727451196):1e-08,(papAnu3:0.00546914561,(manLeu1:0.011009941,cerAty1:1e-08):1e-08):1e-08):0.00275015932,chlSab2:0.01393025705):0.005301641817,((colAng1:0.008444198151,pilTep1:0.0025263597):1e-08,(nasLar1:0.2508953023,(rhiRox1:0.002701135877,rhiBie1:1e-08):0.008393785487):4.364998859e-05):0.005487870601):0.01921073988):0.003593428756,nomLeu3:0.01414598687):1e-08,ponAbe2:0.02951059589):0.005717490151,gorGor5:0.00568123809):1e-08,(panTro5:0.002782228099,panPan2:0.002807592456):0.002814641952,hg38:0.005604075477);
REM1	((((((((((((((phaCin1:0.02468450503,sarHar1:0.09922687241):0.04125865701,monDom5:0.04310736921):0.6542084469,((((loxAfr3:0.04365300863,triMan1:0.01701908508):1e-08,proCap2:0.07933694164):0.009376132278,(((chrAsi1:0.06810961525,echTel2:0.1438940476):0.01396039272,eleEdw1:0.07021060939):0.009220798141,oryAfe1:0.05197964065):1e-08):1e-08,(dasNov3:0.03762835314,choHof2:0.06922617221):0.02723493651):0.01404392824):0.01997508738,((((((((((((oviAri4:0.00438245942,oviCan1:0.02803498288):1e-08,capHir2:1e-08):1e-08,panHod1:0.004419159571):0.004390771756,(((bisBis1:1e-08,bosMut1:0.004379025204):1e-08,(bosInd1:1e-08,bosTau8:1e-08):1e-08):0.004355301736,bubBub1:0.008852051036):0.004416172387):0.004430712973,(odoVir1:1e-08,cerEla1:0.005957972798):0.004381001099):0.01719727745,(((((turTru3:1e-08,orcOrc1:1e-08):0.005053171398,delLeu1:0.008279225327):1e-08,lipVex1:0.01748942414):0.005012186736,phyCat1:0.004338689808):0.005556657875,(balAcu1:0.01662055764,balMys1:0.01905031135):0.008729637293):0.02564693696):0.001404221458,susScr11:0.09105535358):0.005338346162,(((camFer2:0.02550274831,camBac1:0.02025032034):1e-08,camDro1:1e-08):1e-08,vicPac2:1e-08):0.02315877785):0.02241330025,(((equCab3:0.008967300229,equPrz1:1e-08):1e-08,equAsi1:1e-08):0.01356723069,cerSim1:0.01878498577):0.01359663116):1e-08,((((((myoBra1:0.006772550187,myoLuc2:1e-08):0.01341311801,myoDav1:0.01313044271):1e-08,eptFus1:0.05014076652):0.01365750763,minNat1:0.02516057797):0.01829117474,desRot1:0.09122134951):0.01051546362,(((pteAle1:1e-08,pteVam2:1e-08):0.004343175819,rouAeg1:1e-08):0.02003031702,(rhiSin1:0.01728194032,hipArm1:0.00973356924):0.01873887487):0.005016106125):0.01053070641):1e-08,(((((((lepWed1:0.00444041171,neoSch1:1e-08):0.009066803889,odoRosDiv1:0.02770258016):0.004375598396,((musFur1:0.004330878393,enhLut1:0.00882998247):0.02316752671,ailFul1:0.03690992553):0.009448193899):1e-08,(ailMel1:0.01820150621,ursMar1:0.2523203774):0.03504400259):1e-08,(canFam3:1e-08,lycPic1:0.00539826164):0.02195520681):0.006356653045,((felCat8:1e-08,aciJub1:0.05765615467):0.005952684371,(panTig1:0.02404076259,panPar1:0.01365976776):1e-08):0.02800484904):0.01523996909,(manPen1:0.004816422022,manJav1:0.01618696199):0.04937126109):0.01593020542):1e-08,((eriEur2:0.1061241698,sorAra2:0.09013654681):0.008400770745,conCri1:0.1149233377):0.02765128251):0.007176250076):0.01648200768,((((((((((((mm10:1e-08,musCar1:0.004368730148):0.01105242834,musPah1:0.0219816999):0.02308751049,rn6:0.003643145942):0.02529246015,merUng1:0.09849684714):1e-08,((criGri1:0.02434862793,mesAur1:0.03419855282):0.02115937822,micOch1:0.008945474599):0.01745409773):0.01943649242,nanGal1:0.07765770409):0.02223429033,jacJac1:0.07789633824):0.005469552792,(casCan1:0.0219861669,dipOrd2:0.09481645718):0.01482969121):0.005646283248,((hetGla2:0.01329557925,fukDam1:0.04941982018):0.01353424158,((chiLan1:0.02756044352,octDeg1:0.04437081838):0.01836217291,cavPor3:0.01343342474):0.01436091969):0.04089775627):1e-08,(speTri2:0.007870803343,marMar1:0.000756342723):0.03663382618):0.009782754834,(oryCun2:0.03520761939,ochPri3:0.08254708418):0.0209476319):0.03086505277,tupChi1:0.1025164215):1e-08):0.005934784561,galVar1:0.06035382019):0.02658857529,((micMur3:0.004228128274,proCoq1:0.01814720239):0.009515229186,otoGar3:0.05313659851):0.03138699212):1e-08,tarSyr2:0.04356638224):0.01811128962,((calJac3:0.03743655438,aotNan1:0.004775319905):1e-08,(saiBol1:0.04178531967,cebCap1:0.0272990937):1e-08):0.05620207053):0.007231608643,(((((rheMac8:1e-08,macFas5:1e-08):1e-08,macNem1:1e-08):0.004480444342,(papAnu3:1e-08,(manLeu1:0.004462024917,cerAty1:1e-08):1e-08):1e-08):1e-08,chlSab2:0.004461795288):0.007358704964,((colAng1:0.004397600216,pilTep1:1e-08):0.008909508142,(nasLar1:1e-08,(rhiRox1:1e-08,rhiBie1:0.004381885807):0.00882897135):0.004429688637):0.006013549033):1e-08):0.006030020915,nomLeu3:0.01814610579):1e-08,ponAbe2:0.004488645493):0.004424839156,gorGor5:1e-08):0.004428659953,(panTro5:1e-08,panPan2:1e-08):1e-08,hg38:0.004416486526);
REM2	(((((((((((((((phaCin1:0.09512430514,sarHar1:0.05256039821):0.03234592622,monDom5:0.04879647506):0.2342403557,ornAna2:0.2302528511):0.2309534459,((((loxAfr3:0.06987644236,triMan1:0.1182702696):1e-08,proCap2:0.1433899619):1e-08,(((chrAsi1:0.1299521161,echTel2:0.174411333):0.06095158264,eleEdw1:0.1365310752):1e-08,oryAfe1:0.1459571383):0.00577419798):0.07165760207,(dasNov3:0.06941758977,choHof2:0.071677696):0.04544135658):0.001868269841):0.01000629741,((((((((((((oviAri4:0.01016315104,oviCan1:0.0123101764):0.008312625223,capHir2:1e-08):0.00588648964,panHod1:0.01192106867):0.01191875658,(((bisBis1:0.005773151942,bosMut1:1e-08):1e-08,(bosInd1:1e-08,bosTau8:1e-08):1e-08):0.01778227681,bubBub1:0.02434866615):0.005985790689):0.005495922808,(odoVir1:0.03657960061,cerEla1:0.00606150379):0.01839916897):0.04193465434,((((orcOrc1:1e-08,delLeu1:0.005912754263):0.01812435947,lipVex1:0.01205672007):0.01234282328,phyCat1:0.01235061465):0.006130282979,(balAcu1:0.006090716226,balMys1:0.006076705196):0.006082718385):0.006140688609):1e-08,susScr11:0.08397357371):0.008237057594,(((camFer2:1e-08,camBac1:1e-08):1e-08,camDro1:0.01175069275):0.03322386193,vicPac2:0.01417973326):0.02025645397):0.01916214987,(((equCab3:1e-08,equPrz1:1e-08):0.005865848363,equAsi1:1e-08):0.02860324082,cerSim1:0.05368821866):0.01487360099):1e-08,((((((myoBra1:1e-08,myoLuc2:0.01073528612):0.002633668816,myoDav1:0.01427537264):1e-08,eptFus1:0.04305573636):0.04474734948,minNat1:0.03848445927):0.01052679862,desRot1:0.07535659108):0.04189180713,(((pteAle1:1e-08,pteVam2:1e-08):0.02034429378,rouAeg1:0.01469045519):0.05494803642,(rhiSin1:0.03723442842,hipArm1:0.04581306602):0.02855714306):0.008277349453):1e-08):1e-08,(((((((lepWed1:0.005978040235,neoSch1:1e-08):0.01231999991,odoRosDiv1:0.00666680011):0.006667339306,((musFur1:0.01195508407,enhLut1:0.03042075385):0.01196954681,ailFul1:0.006076268002):0.01217344807):1e-08,(ailMel1:0.01213321859,ursMar1:0.01805962325):0.005939292556):0.006690993177,(canFam3:0.01171315916,lycPic1:1e-08):0.07053704699):0.006289006667,((felCat8:0.01075643744,aciJub1:1e-08):0.01199964709,(panTig1:0.005944508902,panPar1:1e-08):1e-08):0.05018261915):0.03447703874,(manPen1:0.01212650609,manJav1:0.0121208573):0.04287187602):1e-08):0.01835465213,((eriEur2:0.1889502731,sorAra2:0.1697244442):0.04382785823,conCri1:0.09306832967):0.01752991859):1e-08):0.01840538141,((((((((((((mm10:0.0214402656,musCar1:0.005768530939):0.01151947907,musPah1:0.01605795468):0.01799701235,rn6:0.06197726696):0.04893759596,merUng1:0.05504551822):0.03557172817,((criGri1:0.0504460954,mesAur1:0.04610638727):1e-08,micOch1:0.08396297376):0.04219488168):0.01728508955,nanGal1:0.05197506624):1e-08,jacJac1:0.1951373297):0.07548189344,(casCan1:0.08393507614,dipOrd2:0.1589507866):0.006714659782):0.01444480449,((hetGla2:0.04251227854,fukDam1:0.04723275973):0.01722066287,((chiLan1:0.03447031158,octDeg1:0.05617455349):0.005895507714,cavPor3:0.1152219339):0.01199481907):0.06618906278):1e-08,(speTri2:0.01139834047,marMar1:1e-08):0.1218852004):0.05010969429,(oryCun2:0.06651734609,ochPri3:0.3771664743):0.0773818917):1e-08,tupChi1:0.1288933241):1e-08):0.02566941323,galVar1:0.06684425054):0.01615009151,((micMur3:0.06931229709,proCoq1:0.0407331368):0.0175334975,otoGar3:0.0730791742):0.04591917191):1e-08,tarSyr2:0.127436502):0.05609377168,((calJac3:0.02127287807,aotNan1:0.01724886752):1e-08,(saiBol1:0.02537172646,cebCap1:0.01141171058):1e-08):0.03612679933):0.01578332026,(((((rheMac8:0.005682356981,macFas5:1e-08):1e-08,macNem1:1e-08):1e-08,(papAnu3:1e-08,(manLeu1:1e-08,cerAty1:0.005664009142):1e-08):1e-08):1e-08,chlSab2:0.01143869994):0.005679084787,((colAng1:1e-08,pilTep1:1e-08):0.005661977195,(nasLar1:0.01133448409,(rhiRox1:0.005639543324,rhiBie1:1e-08):1e-08):1e-08):1e-08):0.01739626059):0.005546643517,nomLeu3:0.02290999759):1e-08,ponAbe2:0.01135914538):0.0112249037,gorGor5:0.01098152793):1e-08,(panTro5:1e-08,panPan2:1e-08):0.005504590219,hg38:1e-08);
RENBP	((((((((((((((phaCin1:0.1633687375,sarHar1:0.2999254549):1e-08,monDom5:0.1603171176):0.8737448774,((((loxAfr3:0.09461124345,triMan1:0.05688137571):0.01329840947,proCap2:0.2591671835):1e-08,(((chrAsi1:0.6542016031,echTel2:0.5648179393):0.09560787245,eleEdw1:0.3514006465):0.07681105084,oryAfe1:0.1826168257):0.01243085727):0.1064818159,(dasNov3:0.2510472999,choHof2:0.1276592895):0.1078067365):0.02412903567):0.03630262797,(((((((((((oviAri4:1e-08,capHir2:0.004751387034):1e-08,panHod1:1e-08):0.004919890817,((bosMut1:1e-08,bosTau8:0.004991468228):1e-08,bubBub1:0.004717236462):0.02885864071):0.01612514216,(odoVir1:0.02280960466,cerEla1:1e-08):1e-08):0.1466653614,((((orcOrc1:0.01604442952,delLeu1:0.05064204857):1e-08,lipVex1:0.02657213189):0.03005168601,phyCat1:0.1399014897):0.01011589108,(balAcu1:0.03361121555,balMys1:0.008442945783):0.01222305954):0.05388656383):0.04116372641,susScr11:0.1724112393):0.02057871966,(((camFer2:1e-08,camBac1:1e-08):0.009584678375,camDro1:1e-08):0.01931736081,vicPac2:0.008116218571):0.1552214419):0.04509791781,((equCab3:1e-08,equAsi1:0.01519073957):0.08560779149,cerSim1:0.07871798834):0.01777394933):0.01341931187,((((((myoBra1:0.06966078206,myoLuc2:0.005499968155):1e-08,myoDav1:0.01955278828):0.02366617636,eptFus1:0.1047398838):0.1369681445,minNat1:0.09906971822):0.04512115064,desRot1:0.2160264836):0.03203587638,(((pteAle1:0.03190146525,pteVam2:0.0067729149):0.02582574978,rouAeg1:0.02562070003):0.06667181421,(rhiSin1:0.05700082184,hipArm1:0.04647817682):0.03797959015):0.0211674799):0.01330050199):0.01228429553,((((((lepWed1:0.01213983995,odoRosDiv1:0.03058822898):0.02972495359,(musFur1:0.04206827221,enhLut1:0.01888703295):0.07595086867):1e-08,(ailMel1:0.0269592434,ursMar1:0.04462528589):0.04793653671):0.09135315884,(canFam3:0.006073563366,lycPic1:0.2263247388):0.09653873767):0.008410909327,(felCat8:1e-08,(panTig1:1e-08,panPar1:1e-08):0.005858567197):0.1663186293):0.02930787532,manPen1:0.2240592805):0.01166980504):0.03867965597,((eriEur2:0.463814675,sorAra2:0.59817065):0.1726755579,conCri1:0.2523163227):0.02800923633):0.009331521232):0.03463831288,((((((((((((mm10:0.03606618048,musCar1:0.0150048393):0.02418555895,musPah1:0.01577557281):0.06010796908,rn6:0.07473377946):0.05917414874,merUng1:0.2808379295):0.02450181177,((criGri1:0.6038272773,mesAur1:0.1507128899):0.06833637546,micOch1:0.1932178813):0.2326190913):0.07664177102,nanGal1:0.1697635266):0.05260284167,jacJac1:0.2527523707):0.05809510625,(casCan1:0.2100483145,dipOrd2:0.3257070639):0.03241289666):0.1182469557,((hetGla2:0.1387835392,fukDam1:0.2020816979):0.01314727036,((chiLan1:0.1251606419,octDeg1:0.3288335515):0.03061406571,cavPor3:0.1139055273):0.01528309209):0.3452657638):1e-08,(speTri2:0.006719375957,marMar1:0.01406908684):0.1331305437):0.04009209621,(oryCun2:0.1750670964,ochPri3:0.3519721379):0.05520562052):0.03513524684,tupChi1:0.2144739226):1e-08):0.01002491837,galVar1:0.0922665496):0.05721167533,((micMur3:0.06778647535,proCoq1:0.01838316532):0.03597023668,otoGar3:0.2414367114):0.1108910199):0.01832359752,tarSyr2:0.2490569339):0.1327011888,((calJac3:0.02362457201,aotNan1:0.03630290042):1e-08,(saiBol1:0.03430636947,cebCap1:0.01626509229):0.008757150979):0.04887356782):0.02396106919,(((((rheMac8:1e-08,macFas5:0.009795839281):0.00484003953,macNem1:1e-08):0.005580696654,(papAnu3:0.005180023096,(manLeu1:1e-08,cerAty1:1e-08):1e-08):1e-08):0.005674149642,chlSab2:0.01583588026):1e-08,((colAng1:0.006387434645,pilTep1:1e-08):1e-08,(nasLar1:1e-08,(rhiRox1:1e-08,rhiBie1:1e-08):1e-08):0.01286751831):0.006310730584):0.0649739568):0.01250668834,nomLeu3:0.0193418913):0.01998392388,ponAbe2:0.04298689088):0.02541181371,gorGor5:1e-08):1e-08,(panTro5:1e-08,panPan2:0.0309736016):1e-08,hg38:0.01065577448);
REN	((((((((((((((phaCin1:0.2224859531,sarHar1:0.2402468403):0.08923993484,monDom5:0.7454064941):0.512064955,((((loxAfr3:0.04624115454,triMan1:0.06842227806):1e-08,proCap2:0.09895581651):0.00819404255,(((chrAsi1:0.0290923548,echTel2:0.1355196967):0.01607610177,eleEdw1:0.1390881492):0.01028507407,oryAfe1:0.04967259938):0.009466036104):0.08208869172,(dasNov3:0.07254362368,choHof2:0.06134373942):0.03917437499):0.02471216319):0.05200711651,((((((((((((oviAri4:0.003313054876,oviCan1:0.01365798694):1e-08,capHir2:0.003303337025):0.003326216363,panHod1:0.003295071496):0.01678231213,(((bisBis1:0.00337539804,bosMut1:1e-08):1e-08,(bosInd1:1e-08,bosTau8:1e-08):1e-08):0.003302824545,bubBub1:0.006632608548):0.01267120639):0.00400490382,(odoVir1:0.01633633533,cerEla1:0.01362284768):1e-08):0.05671219623,(((((turTru3:0.003166175919,orcOrc1:0.003151908052):0.003166604915,delLeu1:0.006326592584):1e-08,lipVex1:0.01269886084):1e-08,phyCat1:0.01606542953):1e-08,(balAcu1:1e-08,balMys1:1e-08):0.003166548364):0.01431574908):0.01508813661,susScr11:0.03594329406):1e-08,(((camFer2:1e-08,camBac1:1e-08):0.003224471669,camDro1:1e-08):1e-08,vicPac2:1e-08):0.04971816822):0.01924847936,(((equCab3:1e-08,equPrz1:1e-08):1e-08,equAsi1:1e-08):0.03109611365,cerSim1:0.04591176299):0.02367717025):1e-08,((((((myoBra1:0.01093152326,myoLuc2:0.03681723496):0.01114418534,myoDav1:0.01105081826):0.009149379941,eptFus1:0.03571153529):0.05382066904,minNat1:0.04348690561):0.007835049857,desRot1:0.05853835834):0.01587598954,(((pteAle1:0.003884207098,pteVam2:0.01516549316):0.003039531518,rouAeg1:0.03218067462):0.01711391124,(rhiSin1:0.04477034056,hipArm1:0.01513958754):0.003399853769):0.002018680551):0.02176714289):1e-08,(((((((lepWed1:0.01267787258,neoSch1:0.009466239166):0.01142290269,odoRosDiv1:0.02509445869):0.01513340535,((musFur1:0.006325215023,enhLut1:0.00952027675):0.0161562687,ailFul1:0.03619159918):0.00662485663):0.007484010844,(ailMel1:0.02855645655,ursMar1:0.01137664295):0.04085395847):0.01949853211,(canFam3:0.006420093064,lycPic1:1e-08):0.05049782829):0.002564161224,((felCat8:0.009279191086,aciJub1:0.009180849889):1e-08,(panTig1:0.0101381431,panPar1:0.002624285922):0.01330081733):0.03060449326):0.01443188024,(manPen1:0.01203930755,manJav1:0.01819436779):0.07788741092):0.01115344935):0.01278574918,((eriEur2:0.2139401539,sorAra2:0.1297424647):0.01690764107,conCri1:0.05137889684):0.01041617471):1e-08):0.007390446336,((((((((((((mm10:0.01335965711,musCar1:0.0159668576):0.01081074938,musPah1:0.02906395553):0.1393125794,rn6:0.09946672257):0.03593701854,merUng1:0.0672078221):0.01501434263,((criGri1:0.01423340707,mesAur1:0.06024733127):0.04822893542,micOch1:0.05651004776):0.02113990755):0.02399518326,nanGal1:0.05919671267):0.04051465077,jacJac1:0.1194786499):0.01725420629,(casCan1:0.08430941639,dipOrd2:0.1258929287):0.01945701594):0.004361575151,((hetGla2:0.03489381559,fukDam1:0.3379242647):0.03852066649,((chiLan1:0.0469199922,octDeg1:0.08032651902):1e-08,cavPor3:0.04225819724):0.04120164274):0.03185238863):0.01280977153,(speTri2:0.006450694485,marMar1:0.006037056679):0.05611024345):0.01802538787,(oryCun2:0.02760311738,ochPri3:0.03485240581):0.05866701381):0.01760006975,tupChi1:0.1616032029):1e-08):1e-08,galVar1:0.05115589245):1e-08,((micMur3:0.05430730346,proCoq1:0.1551967844):0.03719538585,otoGar3:0.1081643667):0.01931628166):0.07209777051,tarSyr2:0.1000878792):0.3872769358,((calJac3:0.005248151429,aotNan1:0.007630699065):1e-08,(saiBol1:0.006903041838,cebCap1:1e-08):0.01854351534):0.04243364651):1e-08,(((((rheMac8:1e-08,macFas5:1e-08):1e-08,macNem1:1e-08):0.003151796159,(papAnu3:1e-08,(manLeu1:1e-08,cerAty1:0.006316331198):1e-08):1e-08):1e-08,chlSab2:0.006332506747):0.003158215562,((colAng1:1e-08,pilTep1:0.009375022121):1e-08,(nasLar1:0.003101122731,(rhiRox1:0.00309340902,rhiBie1:1e-08):1e-08):0.003117423982):0.003150780111):0.00292411055):0.003372413097,nomLeu3:1e-08):1e-08,ponAbe2:0.00319016827):1e-08,gorGor5:0.006340558533):1e-08,(panTro5:0.003141988297,panPan2:0.006311095504):1e-08,hg38:1e-08);
REP15	((((((((((((((phaCin1:0.07439534121,sarHar1:0.2220065861):0.01490798868,monDom5:0.07688474769):0.5569181767,((((loxAfr3:0.05646501032,triMan1:0.06693787823):1e-08,proCap2:0.1153836024):0.03313746006,(((chrAsi1:0.1188828023,echTel2:0.1702620871):1e-08,eleEdw1:0.2382281091):0.01980700824,oryAfe1:0.08422808029):0.01141412191):0.01822617303,(dasNov3:0.6642744005,choHof2:0.06293618326):0.05160925152):1e-08):0.02914701652,((((((((((((oviAri4:1e-08,oviCan1:1e-08):0.004648870209,capHir2:0.009273552377):1e-08,panHod1:0.009291025517):0.01416976866,(((bisBis1:1e-08,bosMut1:0.009265297534):1e-08,(bosInd1:1e-08,bosTau8:0.004076639035):0.0005511386272):0.009405192667,bubBub1:0.01865929168):0.004713815066):0.009751644431,(odoVir1:0.01863732025,cerEla1:0.009611318757):0.02369272754):0.08336496028,(((((turTru3:0.02835644866,orcOrc1:0.01390004191):0.00467068762,delLeu1:0.01864752625):0.009336799234,lipVex1:0.01879947687):0.008787154461,phyCat1:0.0892792558):0.005215046853,(balAcu1:0.03275570369,balMys1:0.02835737297):1e-08):0.04597638863):0.006932374895,susScr11:0.1117192742):0.004911110029,(((camFer2:1e-08,camBac1:1e-08):1e-08,camDro1:1e-08):1e-08,vicPac2:1e-08):0.09351741448):0.02019392521,(((equCab3:0.004517232291,equPrz1:1e-08):0.009196736402,equAsi1:0.004390623781):0.05819375902,cerSim1:0.04250217429):0.03511157075):0.01243672597,((((((myoBra1:1e-08,myoLuc2:0.01364919442):0.01071748006,myoDav1:0.01268398574):0.01685873798,eptFus1:0.03003408761):0.09676896329,minNat1:0.05160428074):0.01765384546,desRot1:0.2121753311):0.02025348006,(((pteAle1:0.005167012029,pteVam2:0.01825294546):0.01336439969,rouAeg1:0.02589545821):0.05421947222,(rhiSin1:0.05416817689,hipArm1:0.07358451454):0.07097734292):0.002702144663):1e-08):0.002856750202,(((((((lepWed1:0.01734755157,neoSch1:0.005375281367):0.004550465189,odoRosDiv1:0.02389210714):0.02759756312,(enhLut1:0.02626483858,ailFul1:0.04013947847):0.04400910311):0.00482956864,(ailMel1:0.01370934852,ursMar1:0.01370899606):0.03808495963):0.02931394083,(canFam3:1e-08,lycPic1:0.00440026449):0.07324533882):0.01322214137,((felCat8:0.004597869849,aciJub1:0.009167788095):0.004604887906,(panTig1:0.009085562384,panPar1:0.004495394518):1e-08):0.07242853655):0.02571097896,(manPen1:0.0307532424,manJav1:0.1026505409):0.1643292602):1e-08):0.01200788672,((eriEur2:0.1542499136,sorAra2:0.653474727):0.005234668425,conCri1:0.3957302212):0.1026277359):0.02193655917):0.02787072457,((((((((((((mm10:0.009488613728,musCar1:0.01444926651):0.01456911996,musPah1:0.03054448456):0.02525538123,rn6:0.0750797289):0.03060117442,merUng1:0.08913481994):1e-08,(criGri1:0.07515585079,micOch1:0.1277250492):0.02585453628):0.1170088767,nanGal1:0.09284098674):0.03883206887,jacJac1:0.2923381558):0.04493569178,(casCan1:0.1394372574,dipOrd2:0.2057114568):0.00466381894):0.03451861476,((hetGla2:0.0639542306,fukDam1:0.01918973516):0.03702181075,(chiLan1:0.02545525272,octDeg1:0.05517178374):0.03416500777):0.07753276804):0.004980482702,marMar1:0.09036571396):0.01136403503,(oryCun2:0.1951359346,ochPri3:0.1532613257):0.1278340496):0.01581173168,tupChi1:0.1559311214):1e-08):1e-08,galVar1:0.09587800132):0.005719019473,((micMur3:0.0461515138,proCoq1:0.004214918684):0.0124206524,otoGar3:0.09496725524):0.03404888264):1e-08,tarSyr2:0.0524366478):0.03604974561,(aotNan1:0.008903584927,(saiBol1:0.01343132285,cebCap1:0.01785096841):1e-08):0.0398342011):0.01281603202,(((((rheMac8:1e-08,macFas5:1e-08):1e-08,macNem1:1e-08):0.01012791939,(papAnu3:0.01246550942,(manLeu1:0.00556773883,cerAty1:0.01690373981):0.00450802643):1e-08):1e-08,chlSab2:0.01918767597):0.01222972006,((colAng1:0.004453944631,pilTep1:0.01796634484):1e-08,(nasLar1:1e-08,(rhiRox1:1e-08,rhiBie1:1e-08):1e-08):1e-08):0.004908386713):0.02704122229):0.004961548382,nomLeu3:0.01811837116):1e-08,ponAbe2:0.01813115281):1e-08,gorGor5:1e-08):1e-08,(panTro5:1e-08,panPan2:1e-08):0.004480797823,hg38:0.004465316567);
REPIN1	((((((((((((((phaCin1:0.05843943387,sarHar1:0.05999237578):0.05822247261,monDom5:0.07382979543):0.9248519743,((((loxAfr3:0.04019404851,triMan1:0.0311518585):1e-08,proCap2:0.08622174344):0.01260103447,(((chrAsi1:0.1394216319,echTel2:0.1551759139):0.01776879393,eleEdw1:0.1316663631):0.005413643334,oryAfe1:0.07232452817):0.009400418885):0.07786940569,(dasNov3:0.04131389741,choHof2:0.04695325137):0.02814875431):1e-08):0.01026576108,((((((((((((oviAri4:0.1104111435,oviCan1:10):0.01259047281,capHir2:1e-08):1e-08,panHod1:0.007758766257):0.05626429598,(((bisBis1:0.03168784663,bosMut1:0.006570408602):1e-08,(bosInd1:1e-08,bosTau8:1e-08):1e-08):0.00323934534,bubBub1:0.0434569958):1e-08):1e-08,(odoVir1:0.02396597602,cerEla1:0.006354352858):0.01183583175):0.1181227084,(((((turTru3:1e-08,orcOrc1:0.002868495222):0.002720124521,delLeu1:0.008164308563):1e-08,lipVex1:0.01361179239):1e-08,phyCat1:0.03880264636):1e-08,(balAcu1:0.02086174436,balMys1:0.002841739791):0.00848937672):0.04036908763):0.01029184006,susScr11:0.1206029471):0.008418135804,(((camFer2:0.009589649311,camBac1:1e-08):0.002175600783,camDro1:0.005208568738):0.004362880452,vicPac2:0.01423413173):0.04922038683):0.02432056009,(((equCab3:1e-08,equPrz1:1e-08):0.002591613504,equAsi1:1e-08):0.04911026036,cerSim1:0.02723375878):0.02498529645):0.003976429945,((((((myoBra1:0.0384900731,myoLuc2:0.005488760482):0.01196325213,myoDav1:0.04003497546):0.02473844477,eptFus1:0.02893201244):0.04114248723,minNat1:0.1273146212):0.009142702385,desRot1:0.08243428016):0.01077035801,(((pteAle1:0.002656226204,pteVam2:0.01063081223):0.006081317888,rouAeg1:0.0353131291):0.0320853163,(rhiSin1:0.01917201389,hipArm1:0.07934384106):0.02378389158):0.004830563916):0.03809810772):1e-08,(((((((lepWed1:0.002554657212,neoSch1:0.005260740635):0.01310675316,odoRosDiv1:0.01310289136):0.0097526023,((musFur1:0.009960920232,enhLut1:0.03148276012):0.03125626048,ailFul1:0.02791169538):0.02887224718):0.004499174603,(ailMel1:0.00366110891,ursMar1:0.04001196783):0.007891131459):0.005905257871,(canFam3:1e-08,lycPic1:0.005151393956):0.04891779511):0.0182006947,((felCat8:1e-08,aciJub1:0.03099885371):1e-08,(panTig1:0.9623502443,panPar1:0.002131751539):0.000568359095):0.03130659489):0.03678926422,(manPen1:10,manJav1:0.03982484616):0.05670450708):0.01811797668):1e-08,((eriEur2:0.3906101133,sorAra2:0.1895824368):0.05445944637,conCri1:0.1678800977):0.02087221155):0.008736980852):0.03465184548,((((((((((((mm10:0.005734517824,musCar1:0.005704711163):0.01184878835,musPah1:0.02718479952):0.02790079394,rn6:0.0297650361):0.04354011061,merUng1:0.1032850008):0.007185708539,((criGri1:0.1682578314,mesAur1:0.05699667026):0.03773131852,micOch1:0.03798691246):0.01316287997):0.09171332028,nanGal1:0.1067408338):0.005663388323,jacJac1:0.1405536059):0.06600738075,(casCan1:0.07123380002,dipOrd2:0.5374852708):0.04246937247):0.01153660761,((hetGla2:0.0468401291,fukDam1:0.08463642796):0.03382020504,((chiLan1:0.05138201853,octDeg1:0.05702752896):0.002968615123,cavPor3:0.09432605045):0.01829199279):0.05294080578):0.00265405488,(speTri2:0.007447849668,marMar1:0.002474456618):0.07059390187):0.07761552536,(oryCun2:0.07369936548,ochPri3:0.1577217299):0.04887085486):0.001091318028,tupChi1:0.1929309098):0.004144151785):1e-08,galVar1:0.1644563307):0.01903858977,((micMur3:0.01857673308,proCoq1:0.01246016428):0.01694031901,otoGar3:0.08870171337):0.06152002341):0.009056626621,tarSyr2:0.1010092541):0.01626800959,((calJac3:0.01599247718,aotNan1:0.01053412778):0.00530761979,(saiBol1:0.003964883385,cebCap1:0.01593868824):1e-08):0.03033044571):0.007934806965,(((((rheMac8:1e-08,macFas5:1e-08):1e-08,macNem1:0.002636660657):0.005298941706,(papAnu3:0.005317319815,(manLeu1:0.007991507684,cerAty1:0.002645545754):1e-08):1e-08):0.0080414386,chlSab2:0.01879647553):0.002637318098,((colAng1:0.005268115759,pilTep1:0.002621244539):0.002609477055,(rhiRox1:1e-08,rhiBie1:0.002628854524):0.01052232747):0.007956568045):0.005345711428):0.01352250466,nomLeu3:0.0215351817):1e-08,ponAbe2:0.005646290961):0.008273907576,gorGor5:0.01065250649):0.002648750852,(panTro5:1e-08,panPan2:1e-08):0.005267392056,hg38:0.002636905028);
REPS1	((((((((((((((phaCin1:0.02708706289,sarHar1:0.01422735418):0.004540807606,monDom5:0.02725870185):0.0295840663,ornAna2:0.05998263241):0.07047100578,((((loxAfr3:0.03383272244,triMan1:0.05725666202):1e-08,proCap2:0.06799488642):1e-08,(((chrAsi1:0.03337099098,echTel2:0.1064341239):1e-08,eleEdw1:0.01506062131):0.004920469673,oryAfe1:0.02757312374):1e-08):0.004322140332,(dasNov3:0.02605095157,choHof2:0.08471234248):0.02608622038):0.006475525449):1e-08,((((((((((((oviAri4:1e-08,oviCan1:0.02347442922):0.005480148772,capHir2:1e-08):0.005466096026,panHod1:1e-08):0.0103579548,(((bisBis1:0.01096814384,bosMut1:1e-08):1e-08,(bosInd1:1e-08,bosTau8:1e-08):1e-08):1e-08,bubBub1:1e-08):0.005982946804):0.006022319503,(odoVir1:0.0161719034,cerEla1:0.00818460358):0.006083461156):0.02106681939,(((((turTru3:1e-08,orcOrc1:1e-08):1e-08,delLeu1:1e-08):0.0111376633,lipVex1:1e-08):1e-08,phyCat1:0.01643167236):1e-08,(balAcu1:1e-08,balMys1:1e-08):1e-08):0.02874306649):0.010963536,susScr11:0.01810450446):1e-08,(((camFer2:1e-08,camBac1:1e-08):1e-08,camDro1:1e-08):1e-08,vicPac2:0.008298662149):0.04958020173):0.007849927614,(((equCab3:1e-08,equPrz1:1e-08):1e-08,equAsi1:1e-08):0.06656217456,cerSim1:0.01981800007):0.01672839437):0.001743611889,((((((myoBra1:1e-08,myoLuc2:1e-08):0.007102753868,myoDav1:1e-08):1e-08,eptFus1:0.01062066869):0.01070763138,minNat1:0.03905860915):0.005357035069,desRot1:0.02689304014):1e-08,(((pteAle1:1e-08,pteVam2:1e-08):1e-08,rouAeg1:0.01074907391):0.01623205962,(rhiSin1:0.01066521881,hipArm1:0.005336308812):0.01067125422):1e-08):0.005315867845):1e-08,(((((((lepWed1:1e-08,neoSch1:1e-08):0.005408389166,odoRosDiv1:0.01093354988):1e-08,((musFur1:0.01077400471,enhLut1:0.01083226149):1e-08,ailFul1:1e-08):0.005408370943):1e-08,(ailMel1:0.005361063096,ursMar1:1e-08):1e-08):1e-08,(canFam3:1e-08,lycPic1:1e-08):1e-08):0.005370408894,((felCat8:1e-08,aciJub1:1e-08):1e-08,(panTig1:1e-08,panPar1:0.005472574772):1e-08):0.01114526123):0.005444833007,(manPen1:0.007340878822,manJav1:0.005268085622):0.01636645138):1e-08):1e-08,((eriEur2:0.03732622821,sorAra2:0.1062271097):0.008635409047,conCri1:0.01431858264):1e-08):0.00538892955):0.01206221141,((((((((((((mm10:0.005349103152,musCar1:1e-08):0.0108128905,musPah1:0.0222681383):0.01652639642,rn6:0.05792460094):1e-08,merUng1:0.01615590756):1e-08,((criGri1:0.01495069789,mesAur1:0.01082543705):0.0165452057,micOch1:0.03944253645):0.005477311423):0.05816047297,nanGal1:0.02823802991):0.01610637606,jacJac1:0.09188619894):1e-08,(casCan1:0.01314108721,dipOrd2:0.04489157907):0.01491495556):1e-08,((hetGla2:1e-08,fukDam1:0.02183155021):0.3149651315,((chiLan1:0.02742950486,octDeg1:0.006495294393):1e-08,cavPor3:0.0492651402):1e-08):0.0105445137):1e-08,(speTri2:0.09896836146,marMar1:1e-08):0.02158745437):1e-08,(oryCun2:0.02055450804,ochPri3:0.04075480432):0.02261465495):0.006753769596,tupChi1:0.03745092611):1e-08):0.005956324606,galVar1:0.02769998605):1e-08,((micMur3:1e-08,proCoq1:0.01658536948):1e-08,otoGar3:0.01638256407):0.01419831016):1e-08,tarSyr2:0.02251593842):0.01273394298,((calJac3:0.006937075624,aotNan1:0.005243446231):1e-08,(saiBol1:1e-08,cebCap1:1e-08):1e-08):0.01055671767):1e-08,(((((rheMac8:1e-08,macFas5:1e-08):1e-08,macNem1:1e-08):0.005264105565,(papAnu3:1e-08,(manLeu1:1e-08,cerAty1:1e-08):1e-08):1e-08):1e-08,chlSab2:0.005265103473):1e-08,((colAng1:1e-08,pilTep1:0.01058272359):1e-08,(nasLar1:1e-08,(rhiRox1:1e-08,rhiBie1:1e-08):1e-08):1e-08):1e-08):1e-08):1e-08,nomLeu3:0.005264486932):1e-08,ponAbe2:1e-08):1e-08,(panTro5:1e-08,panPan2:1e-08):1e-08,hg38:1e-08);
REPS2	((((((((((((((phaCin1:0.04088357537,sarHar1:0.07438196699):0.02710742455,monDom5:0.03690785458):0.1834027366,ornAna2:0.7164442009):0.2640630311,(((loxAfr3:0.0539240459,triMan1:0.02825428416):0.004393933584,proCap2:0.1191209284):0.003274867351,(((chrAsi1:0.1042042951,echTel2:0.1613799342):0.009139015398,eleEdw1:0.2106838609):0.01438558131,oryAfe1:0.08761554711):0.01329205885):0.06446079266):0.034737983,(((((((((((oviAri4:1e-08,oviCan1:0.003394621769):0.003302455752,capHir2:1e-08):0.006692841218,panHod1:0.0100842769):0.01254365867,(bosInd1:1e-08,bosTau8:1e-08):0.006865154142):0.02366680901,((((turTru3:1e-08,orcOrc1:1e-08):1e-08,delLeu1:0.002176020419):1e-08,lipVex1:0.008911049431):0.008825543604,(balAcu1:0.02766270978,balMys1:1e-08):0.004413316745):0.0231837028):0.009032980292,susScr11:0.0225206668):1e-08,((camBac1:1e-08,camDro1:1e-08):1e-08,vicPac2:0.01634525113):0.1691583991):0.01412861713,(equCab3:0.02998694981,cerSim1:0.02672730582):0.004522375654):1e-08,((((((myoBra1:0.1114317726,myoLuc2:1e-08):0.02976102918,myoDav1:0.005676576125):0.0148399168,eptFus1:0.0122619437):0.02252114813,minNat1:0.1996599084):1e-08,desRot1:0.1869952659):0.01805814153,(((pteAle1:1e-08,pteVam2:0.002552301177):0.01281876607,rouAeg1:0.01582301698):0.02384632832,(rhiSin1:0.02590854085,hipArm1:0.04863816754):0.01475334618):0.01072646429):0.009401929012):0.002237760533,(((((neoSch1:0.01795040418,((musFur1:0.004914754716,enhLut1:0.01114259593):0.01732007845,ailFul1:0.03684477572):0.009552232793):1e-08,(ailMel1:0.01681632691,ursMar1:0.00377567994):0.006772145827):0.00619204827,(canFam3:1e-08,lycPic1:1e-08):0.02969384543):0.01038859827,((felCat8:0.007556845578,aciJub1:0.00676607832):1e-08,(panTig1:0.003395575935,panPar1:1e-08):0.01226972792):0.1112624058):0.04324103152,manJav1:0.06792214774):1e-08):0.02372831841,((eriEur2:0.1027253555,sorAra2:0.1607504008):0.02070426634,conCri1:0.1465658237):0.02014703696):0.005060830945):0.04971480714,(((((((((((mm10:0.004287656988,musCar1:0.01082792166):0.004972996039,musPah1:0.0192076778):0.01760706163,rn6:0.0653195183):0.01468335161,((criGri1:0.05057167134,mesAur1:0.02914672694):0.01006874459,micOch1:0.04206752962):0.01181319602):0.04242060903,nanGal1:0.06611731401):0.02577389725,jacJac1:0.06482185383):0.02663541737,dipOrd2:0.08937221088):0.001506886295,((hetGla2:0.03177024131,fukDam1:0.03328971284):0.01913157892,((chiLan1:0.03231454588,octDeg1:0.03941558984):0.009217657159,cavPor3:0.08986064155):0.004569085168):0.03272497878):1e-08,(speTri2:0.01417334889,marMar1:0.004286275296):0.07975113549):0.005131034534,(oryCun2:0.04283539633,ochPri3:0.0635016616):0.03045404623):0.006453009159,tupChi1:0.2179922987):1e-08):0.01183629768,((micMur3:0.03373604459,proCoq1:0.01535429997):0.01179122091,otoGar3:0.06675394243):0.02735937001):0.004093389586,tarSyr2:0.08716932843):0.02764124777,((calJac3:0.01030433494,aotNan1:0.03107302612):1e-08,(saiBol1:0.007118237938,cebCap1:0.01047812125):0.005759045691):0.01876261501):0.008103614395,(((((rheMac8:0.001841703654,macFas5:1e-08):0.002981277819,macNem1:1e-08):0.00236895299,(papAnu3:0.004219221406,(manLeu1:0.110645179,cerAty1:0.002299768066):0.002063973708):0.002153820616):1e-08,chlSab2:0.008969628478):1e-08,((colAng1:0.05874342692,pilTep1:0.03159891891):0.04627727688,(nasLar1:1e-08,rhiBie1:0.02681119749):1e-08):0.01223168767):0.009487491337):0.001192398405,nomLeu3:0.004214180633):1e-08,ponAbe2:0.002175209526):0.00291049066,gorGor5:0.005369586659):0.004015876673,(panTro5:1e-08,panPan2:0.1313953881):0.002119583625,hg38:1e-08);
RER1	(((((((((((((((phaCin1:1e-08,sarHar1:1e-08):1e-08,monDom5:1e-08):0.0209601658,ornAna2:0.01055713131):0.02297040205,((((loxAfr3:1e-08,triMan1:0.005111994099):1e-08,proCap2:0.005082138903):1e-08,(((chrAsi1:0.01692297982,echTel2:1e-08):1e-08,eleEdw1:1e-08):1e-08,oryAfe1:0.005085798166):1e-08):1e-08,(dasNov3:0.01040496319,choHof2:1e-08):0.00509515635):1e-08):1e-08,((((((((((((oviAri4:1e-08,oviCan1:1e-08):1e-08,capHir2:1e-08):1e-08,panHod1:1e-08):1e-08,(((bisBis1:1e-08,bosMut1:1e-08):1e-08,(bosInd1:1e-08,bosTau8:1e-08):1e-08):1e-08,bubBub1:1e-08):1e-08):1e-08,(odoVir1:1e-08,cerEla1:1e-08):1e-08):0.01025068719,(((((turTru3:1e-08,orcOrc1:1e-08):1e-08,delLeu1:1e-08):1e-08,lipVex1:0.02162390682):0.001318592939,phyCat1:0.01385351033):0.003788841354,(balAcu1:1e-08,balMys1:0.005157819896):1e-08):1e-08):1e-08,susScr11:0.04970228213):1e-08,(((camFer2:1e-08,camBac1:0.005164335968):1e-08,camDro1:1e-08):0.00514725511,vicPac2:1e-08):0.03901824894):1e-08,(((equCab3:1e-08,equPrz1:1e-08):1e-08,equAsi1:1e-08):0.03266126439,cerSim1:0.004953634152):0.005343122402):1e-08,((((((myoBra1:1e-08,myoLuc2:1e-08):1e-08,myoDav1:0.02095007312):1e-08,eptFus1:1e-08):0.005101972381,minNat1:0.01572203673):1e-08,desRot1:0.03915057447):1e-08,(((pteAle1:1e-08,pteVam2:1e-08):1e-08,rouAeg1:0.01031870807):0.005117819728,(rhiSin1:0.005071468653,hipArm1:0.005181045828):0.004947419508):1e-08):1e-08):1e-08,((((((neoSch1:0.005165988053,odoRosDiv1:1e-08):1e-08,((musFur1:1e-08,enhLut1:0.005411225839):0.01061235033,ailFul1:0.005151363265):1e-08):1e-08,(ailMel1:1e-08,ursMar1:0.01635063631):0.01612152077):1e-08,(canFam3:1e-08,lycPic1:1e-08):0.005233448368):1e-08,((felCat8:1e-08,aciJub1:1e-08):1e-08,(panTig1:1e-08,panPar1:1e-08):1e-08):1e-08):0.005148332566,(manPen1:0.01068603756,manJav1:1e-08):0.04493868898):1e-08):1e-08,((eriEur2:0.01258640047,sorAra2:0.01475938971):1e-08,conCri1:0.05212416625):0.006379439471):0.01015975403):1e-08,((((((((((((mm10:1e-08,musCar1:1e-08):1e-08,musPah1:1e-08):1e-08,rn6:1e-08):0.0102665314,merUng1:0.005104781779):1e-08,((criGri1:0.005250136246,mesAur1:0.007974211711):0.007569275842,micOch1:1e-08):1e-08):1e-08,nanGal1:1e-08):1e-08,jacJac1:0.005093529698):1e-08,(casCan1:0.0157283371,dipOrd2:1e-08):1e-08):1e-08,((hetGla2:1e-08,fukDam1:1e-08):0.005090761634,((chiLan1:1e-08,octDeg1:0.005135197316):1e-08,cavPor3:1e-08):1e-08):1e-08):1e-08,(speTri2:1e-08,marMar1:1e-08):1e-08):1e-08,ochPri3:0.07443138096):0.004978719838,tupChi1:0.02086259884):1e-08):0.007876781985,galVar1:0.0126635365):1e-08,((micMur3:1e-08,proCoq1:1e-08):1e-08,otoGar3:0.005107687505):0.007434919076):0.01349878777,tarSyr2:0.01091825923):0.01634952005,((calJac3:0.005298595705,aotNan1:1e-08):1e-08,(saiBol1:0.005066449271,cebCap1:0.005060476846):1e-08):0.00506363473):1e-08,(((((rheMac8:1e-08,macFas5:1e-08):1e-08,macNem1:1e-08):1e-08,(papAnu3:1e-08,(manLeu1:1e-08,cerAty1:1e-08):1e-08):1e-08):1e-08,chlSab2:1e-08):1e-08,((colAng1:1e-08,pilTep1:1e-08):1e-08,(nasLar1:1e-08,(rhiRox1:1e-08,rhiBie1:1e-08):1e-08):1e-08):1e-08):1e-08):1e-08,nomLeu3:1e-08):1e-08,ponAbe2:1e-08):1e-08,gorGor5:1e-08):1e-08,(panTro5:1e-08,panPan2:1e-08):0.005044716342,hg38:1e-08);
RERE	(((((((((((((((phaCin1:0.02662561675,sarHar1:1e-08):0.004137265756,monDom5:0.01627953329):0.054026316,ornAna2:0.08586972394):0.1756274492,((((loxAfr3:0.02083765291,triMan1:0.01943748901):0.002864031384,proCap2:0.03200539775):0.00641925883,(((chrAsi1:0.03745521078,echTel2:0.05030728054):0.002946830398,eleEdw1:0.04376046134):0.001820885509,oryAfe1:0.02846830745):1e-08):0.01490969741,(dasNov3:0.03915712407,choHof2:0.04099905283):0.02889136195):0.008125861339):0.007011171779,((((((((((((oviAri4:0.006368241343,oviCan1:0.3033989785):0.6391141281,capHir2:0.004934531622):0.001371815409,panHod1:0.02127644379):0.06581479045,(((bisBis1:0.01075376439,bosMut1:0.03430144705):1e-08,(bosInd1:0.07832295708,bosTau8:1e-08):1e-08):0.001407605238,bubBub1:0.003321381324):0.004517649134):1e-08,(odoVir1:0.01381961291,cerEla1:0.005488076085):0.4271783545):0.04697494921,(((((turTru3:0.01287814918,orcOrc1:1e-08):0.004742430405,delLeu1:0.009641180174):0.01324114607,lipVex1:0.09686442399):1e-08,phyCat1:0.01867110011):0.002735956315,(balAcu1:0.01595747836,balMys1:0.008687243159):0.008110007447):0.04125749412):0.01028944692,susScr11:0.04087359731):0.005507643277,(((camFer2:0.08913978873,camBac1:0.3172893323):0.1407559515,camDro1:0.005774668274):1e-08,vicPac2:0.490775756):0.01835456241):0.02016134724,(((equCab3:1e-08,equPrz1:1e-08):1e-08,equAsi1:0.001874181204):0.01923137245,cerSim1:0.01597113408):0.007982414144):1e-08,((((((myoBra1:0.004695288055,myoLuc2:1e-08):1e-08,myoDav1:0.05034364616):0.003539463982,eptFus1:0.06537602345):0.02182594646,minNat1:0.02795111667):0.001650771479,desRot1:0.04461434171):0.02276157627,(((pteAle1:0.003192214047,pteVam2:0.00500043527):0.006784476693,rouAeg1:0.03339971398):0.04242859644,(rhiSin1:0.02693902786,hipArm1:0.01540146433):0.02134200187):0.0005625509777):0.003360845028):1e-08,(((((((lepWed1:0.001917298072,neoSch1:0.001782158893):0.01645082709,odoRosDiv1:0.060833721):0.05798652336,((musFur1:0.009234907596,enhLut1:1e-08):0.01578297912,ailFul1:0.007971053265):0.006140310455):1e-08,(ailMel1:0.006390064932,ursMar1:0.01354794292):0.004768187197):1e-08,(canFam3:1e-08,lycPic1:1e-08):0.01561378032):0.008545679522,((felCat8:0.06623690485,aciJub1:0.07912920525):1e-08,(panTig1:0.01478236603,panPar1:1e-08):0.01344738872):0.01414977864):0.0132955893,(manPen1:0.0150192188,manJav1:0.01764153371):0.04916812539):0.01836320333):0.005232084212,((eriEur2:0.06007080522,sorAra2:0.0709085213):0.006391975297,conCri1:0.07766888134):0.0001035223126):0.01544869689):0.007503674142,((((((((((((mm10:0.003056136175,musCar1:0.002887731343):0.001489616598,musPah1:0.007628629825):0.007424160527,rn6:0.01860374434):0.01338938079,merUng1:0.03173941297):0.002285887069,((criGri1:0.02165792771,mesAur1:0.03298147816):0.005103405154,micOch1:0.01666471737):0.01103335986):0.02023395037,nanGal1:0.0248117813):0.01171543355,jacJac1:0.04479464086):0.01078516142,(casCan1:0.06038144921,dipOrd2:0.1026168089):0.005318152146):0.009062481024,((hetGla2:0.07655162386,fukDam1:0.09382679601):1e-08,((chiLan1:0.02815103173,octDeg1:0.04138543721):0.02028096053,cavPor3:0.06265433706):0.00454122022):0.03921860593):1e-08,(speTri2:0.004701624678,marMar1:0.004643250251):0.05518897477):1e-08,(oryCun2:0.03962667016,ochPri3:0.05401142295):0.04129715857):0.009897257872,tupChi1:0.05123866035):0.00381798635):0.1564441339,galVar1:0.03777165044):1e-08,((micMur3:0.00718584363,proCoq1:0.01593210937):0.01521324249,otoGar3:0.02834225853):0.01019210736):0.00747006677,tarSyr2:0.04793238138):0.1582863525,((calJac3:0.009586653369,aotNan1:0.002157225915):0.002928651273,(saiBol1:0.007707258206,cebCap1:0.008727412974):0.002937482265):0.01142234365):0.0102320636,(((((rheMac8:1e-08,macFas5:1e-08):0.001495011779,macNem1:0.00150033369):1e-08,(papAnu3:0.001495681279,(manLeu1:0.004513217757,cerAty1:0.002993432662):1e-08):1e-08):1e-08,chlSab2:0.002993285635):1e-08,((colAng1:0.006803754176,pilTep1:1e-08):1e-08,(nasLar1:0.01479420495,(rhiRox1:0.001492727626,rhiBie1:1e-08):0.002997508199):1e-08):0.004513653489):0.004559584147):0.003005043407,nomLeu3:0.01671390513):0.00150570384,ponAbe2:0.006122518303):1e-08,gorGor5:0.00306641466):1e-08,(panTro5:0.001501267089,panPan2:1e-08):0.001505623113,hg38:0.003015872956);
RERG	(((((((((((((phaCin1:0.00534848859,sarHar1:1e-08):1e-08,monDom5:1e-08):0.05684884845,(((loxAfr3:1e-08,triMan1:0.01027017104):1e-08,(((chrAsi1:0.009317262251,echTel2:0.0420314782):0.01686685365,eleEdw1:0.01607476363):1e-08,oryAfe1:0.01022868752):1e-08):1e-08,(dasNov3:1e-08,choHof2:0.005110454558):0.005094309423):1e-08):1e-08,((((((((((((oviAri4:1e-08,oviCan1:1e-08):1e-08,capHir2:1e-08):1e-08,panHod1:1e-08):1e-08,(bisBis1:1e-08,(bosInd1:1e-08,bosTau8:1e-08):1e-08):1e-08):1e-08,(odoVir1:1e-08,cerEla1:1e-08):1e-08):1e-08,(((((turTru3:1e-08,orcOrc1:1e-08):1e-08,delLeu1:1e-08):1e-08,lipVex1:1e-08):1e-08,phyCat1:0.01049899602):1e-08,(balAcu1:1e-08,balMys1:1e-08):1e-08):0.0102611019):1e-08,susScr11:0.01567967078):1e-08,(((camFer2:1e-08,camBac1:1e-08):1e-08,camDro1:1e-08):1e-08,vicPac2:1e-08):0.01031771448):1e-08,(((equCab3:1e-08,equPrz1:1e-08):1e-08,equAsi1:1e-08):1e-08,cerSim1:1e-08):1e-08):1e-08,((((((myoBra1:1e-08,myoLuc2:1e-08):1e-08,myoDav1:1e-08):1e-08,eptFus1:1e-08):1e-08,minNat1:0.01033028158):1e-08,desRot1:1e-08):0.01034523156,(((pteAle1:1e-08,pteVam2:1e-08):1e-08,rouAeg1:0.01026790777):1e-08,(rhiSin1:0.01582083862,hipArm1:0.005021360374):0.005188090056):1e-08):1e-08):1e-08,(((((((lepWed1:1e-08,neoSch1:1e-08):1e-08,odoRosDiv1:0.01042093248):1e-08,((musFur1:1e-08,enhLut1:0.01028521447):1e-08,ailFul1:0.00511499449):1e-08):1e-08,(ailMel1:1e-08,ursMar1:1e-08):0.005103395391):1e-08,(canFam3:1e-08,lycPic1:1e-08):1e-08):1e-08,((felCat8:1e-08,aciJub1:1e-08):1e-08,(panTig1:1e-08,panPar1:1e-08):1e-08):0.01039442401):1e-08,(manPen1:1e-08,manJav1:1e-08):0.01036491512):1e-08):1e-08,((eriEur2:0.00615666686,sorAra2:0.01882202157):1e-08,conCri1:0.02100366508):1e-08):0.005103673779):1e-08,((((((((((((mm10:1e-08,musCar1:1e-08):1e-08,musPah1:1e-08):1e-08,rn6:0.01534847268):1e-08,merUng1:0.01530495809):1e-08,((criGri1:1e-08,mesAur1:0.005129399446):1e-08,micOch1:1e-08):0.005069728482):0.003297529306,nanGal1:0.01553829437):0.002974769532,jacJac1:0.04848752807):0.009233828005,(casCan1:0.005094640519,dipOrd2:0.2507921016):1e-08):1e-08,((hetGla2:1e-08,fukDam1:0.01548611031):1e-08,((chiLan1:1e-08,octDeg1:0.005170000105):1e-08,cavPor3:0.006119213321):0.005105323567):1e-08):1e-08,(speTri2:1e-08,marMar1:0.005086553061):0.005105335121):1e-08,(oryCun2:0.01080089664,ochPri3:0.01105061909):0.01032457171):1e-08,tupChi1:0.01549915871):1e-08):1e-08,((micMur3:1e-08,proCoq1:1e-08):0.005125730328,otoGar3:0.01046773909):0.005213811283):1e-08,tarSyr2:0.01146570167):1e-08,((calJac3:0.005120693234,aotNan1:1e-08):1e-08,(saiBol1:0.005112309154,cebCap1:1e-08):0.00511345858):0.005181512756):1e-08,(((((rheMac8:1e-08,macFas5:1e-08):1e-08,macNem1:1e-08):1e-08,(papAnu3:1e-08,(manLeu1:1e-08,cerAty1:1e-08):1e-08):1e-08):1e-08,chlSab2:1e-08):1e-08,((colAng1:1e-08,pilTep1:0.005103641087):1e-08,(nasLar1:1e-08,(rhiRox1:1e-08,rhiBie1:1e-08):1e-08):1e-08):1e-08):1e-08):1e-08,nomLeu3:0.03325047123):1e-08,ponAbe2:1e-08):1e-08,gorGor5:0.0155975714):1e-08,(panTro5:1e-08,panPan2:1e-08):0.005105408396,hg38:1e-08);
RERGL	(((((((((((((phaCin1:1e-08,monDom5:10):8.041126281,((((loxAfr3:0.1526717269,triMan1:0.06904844045):1e-08,proCap2:0.08483361162):0.03253318096,(((chrAsi1:0.3088451733,echTel2:0.1528099604):0.01277858635,eleEdw1:0.1552541968):0.02491256538,oryAfe1:0.05873768565):1e-08):0.01316447194,(dasNov3:0.03236357725,choHof2:0.1201849337):0.007138724974):1e-08):1e-08,((((((((((((oviAri4:1e-08,oviCan1:0.01530393986):0.01700851517,capHir2:0.008635176779):1e-08,panHod1:0.01578121418):0.01732167834,(((bisBis1:1e-08,bosMut1:1e-08):1e-08,(bosInd1:1e-08,bosTau8:1e-08):1e-08):0.007845905803,bubBub1:0.007826936155):1e-08):0.002129668104,(odoVir1:0.05442846723,cerEla1:0.01745073899):0.06363521007):0.09890959855,(((((turTru3:1e-08,orcOrc1:0.01783479309):1e-08,delLeu1:0.0548198144):1e-08,lipVex1:0.03597330699):0.008849069424,phyCat1:0.00888817478):1e-08,(balAcu1:0.03616400639,balMys1:1e-08):0.008928495098):0.04770802376):1e-08,susScr11:0.1103303552):1e-08,(((camFer2:1e-08,camBac1:1e-08):0.007525717959,camDro1:1e-08):0.01565544284,vicPac2:0.007079503577):0.07109207545):1e-08,(((equCab3:1e-08,equPrz1:1e-08):1e-08,equAsi1:0.009436693489):0.05761235381,cerSim1:0.1123358801):0.04718727517):1e-08,((((((myoBra1:0.008626414492,myoLuc2:1e-08):1e-08,myoDav1:0.01733047662):0.008853425152,eptFus1:0.01739211786):0.01742628826,minNat1:0.06082625151):0.02098593708,desRot1:0.1646217371):1e-08,(((pteAle1:0.007622693533,pteVam2:1e-08):0.04547681113,rouAeg1:0.02667997379):0.08638071079,(rhiSin1:0.06263806984,hipArm1:0.05839050567):0.01529401936):0.01117581604):0.009130228961):0.0197911632,(((((((lepWed1:1e-08,neoSch1:1e-08):0.01858487253,odoRosDiv1:0.0358969409):0.0363634698,((musFur1:0.01847891401,enhLut1:0.01797912036):1e-08,ailFul1:0.03670937054):1e-08):1e-08,(ailMel1:0.01267658534,ursMar1:0.08647331434):0.0679395028):1e-08,(canFam3:1e-08,lycPic1:1e-08):0.06760591457):1e-08,((felCat8:1e-08,aciJub1:1e-08):1e-08,(panTig1:1e-08,panPar1:1e-08):0.008820741812):0.05669354954):0.04803343333,(manPen1:0.03592564659,manJav1:0.02328384507):0.1313503233):0.03628039006):0.01078033191,((eriEur2:0.1896062307,sorAra2:0.2292594773):1e-08,conCri1:0.172056015):0.1195637141):0.014570057):1e-08,((((((((((((mm10:1e-08,musCar1:0.02086543368):0.0317783902,musPah1:0.06461887665):0.01510576655,rn6:0.163207428):0.02111563966,merUng1:0.2575137794):0.006668870882,((criGri1:0.1438736541,mesAur1:0.08630495749):0.02461992748,micOch1:0.169000388):0.03274268201):0.1914775142,nanGal1:0.129754239):0.1141665174,jacJac1:0.2386924119):1e-08,(casCan1:0.2549042486,dipOrd2:0.5202688831):1e-08):0.06619976716,((hetGla2:0.1781834153,fukDam1:0.2024029149):0.04659103155,((chiLan1:0.08717243699,octDeg1:0.1898569926):1e-08,cavPor3:0.1752241867):0.03456676469):0.07735549779):1e-08,(speTri2:0.174214151,marMar1:1e-08):0.1994347157):0.05843067351,(oryCun2:0.06828746873,ochPri3:0.320312568):0.1830836039):1e-08,tupChi1:0.3637012594):1e-08):1e-08,galVar1:0.06772808766):0.02108384323,((micMur3:0.4359814993,proCoq1:0.1837059928):0.1057505959,otoGar3:0.9470623296):0.142125458):0.04203525982,tarSyr2:0.07557399905):0.04218966083,((calJac3:0.04942796997,aotNan1:0.0165935891):1e-08,(saiBol1:0.00868262731,cebCap1:0.03525708476):1e-08):0.0951344066):1e-08,(((((rheMac8:0.008623566147,macFas5:1e-08):1e-08,macNem1:0.01710826331):1e-08,(papAnu3:1e-08,(manLeu1:1e-08,cerAty1:1e-08):1e-08):1e-08):1e-08,chlSab2:0.008500561588):1e-08,((colAng1:0.008541080079,pilTep1:1e-08):1e-08,(nasLar1:1e-08,(rhiRox1:1e-08,rhiBie1:1e-08):1e-08):0.008489843787):0.008557251679):0.008535132455):0.008329213498,nomLeu3:0.03394963513):1e-08,ponAbe2:0.008368196062):1e-08,gorGor5:0.008336589618):0.008313102168,(panTro5:1e-08,panPan2:1e-08):1e-08,hg38:1e-08);
RESP18	((((((((((((((loxAfr3:0.1483284771,triMan1:0.2396635648):1e-08,proCap2:0.4536650653):0.0562045848,(((chrAsi1:0.6675709272,echTel2:0.6808088378):1e-08,eleEdw1:0.5055250987):0.04595268499,oryAfe1:0.4348078109):0.01630032958):0.2888418371,(dasNov3:0.4102102444,choHof2:0.4568557321):0.07509655994):0.06223980695,((((((((((((oviAri4:0.04080594296,oviCan1:0.06383958521):0.04562459253,capHir2:0.02422070118):1e-08,panHod1:0.03220118773):0.01737389015,(((bisBis1:0.006427848585,bosMut1:0.03219594924):0.006243175694,(bosInd1:1e-08,bosTau8:0.01265230431):1e-08):0.08562089575,bubBub1:0.03812582707):0.03896999844):0.07942022791,(odoVir1:0.06254934484,cerEla1:0.05447464866):0.03835310187):0.269473655,(((((turTru3:1e-08,orcOrc1:0.0215284661):0.0073778626,delLeu1:0.03451012185):0.03359765003,lipVex1:0.01411220192):0.03335275564,phyCat1:0.0582140717):0.01084070528,(balAcu1:0.0142697648,balMys1:0.01444878704):0.02121833207):0.09328923348):0.05244506493,susScr11:0.2086417621):0.004456551606,(((camFer2:1e-08,camBac1:1e-08):1e-08,camDro1:0.01201614898):0.007271513284,vicPac2:0.01391448956):0.1713876555):0.06918209049,(((equCab3:0.005753063312,equPrz1:1e-08):0.0163785646,equAsi1:0.0296596385):0.2036013126,cerSim1:0.1402752465):0.06560008617):0.03156814664,((((((myoBra1:0.01286970124,myoLuc2:0.0809572706):0.0146729574,myoDav1:0.1851159002):0.04996468543,eptFus1:0.3762996531):0.8046873463,minNat1:0.3261641516):1e-08,desRot1:0.2670079963):1e-08,(((pteAle1:0.01101889995,pteVam2:0.02220274502):0.1022529769,rouAeg1:0.1335400928):0.2393759056,(rhiSin1:0.3590502746,hipArm1:0.3427978556):0.1536295066):0.03256734013):0.0768061427):1e-08,(((((((lepWed1:0.07242574202,neoSch1:0.09819035757):0.09765362365,odoRosDiv1:0.09676467165):0.04296460582,((musFur1:0.1391338235,enhLut1:0.01496140021):0.2293701165,ailFul1:0.2353073831):0.1001173195):0.01723596146,(ailMel1:0.06038396858,ursMar1:0.06504632765):0.1423318689):1e-08,(canFam3:0.02853338135,lycPic1:0.01572664319):0.2469467175):0.08553596249,((felCat8:0.0498154108,aciJub1:0.02237411013):0.08768455201,(panTig1:0.007732714577,panPar1:0.02952056284):1e-08):0.200533449):0.1257663753,(manPen1:0.05878044408,manJav1:0.1094171284):0.4157267471):0.01689822195):0.09060833802,(eriEur2:0.9444426287,conCri1:0.5957255445):0.2089451694):0.1398377159):0.05231741829,((((((((((((mm10:0.02459027493,musCar1:0.03753295947):0.0800590983,musPah1:0.04403313644):0.0787465364,rn6:0.1540438011):0.2466485017,merUng1:0.9557415309):0.00342472663,((criGri1:0.1253361916,mesAur1:0.06926678857):0.1634135712,micOch1:0.4432143704):0.08598572125):0.2734076676,nanGal1:0.2419078527):0.0807284553,jacJac1:0.78609725):0.1830034266,(casCan1:0.284335211,dipOrd2:2.280358287):1e-08):0.038347294,((hetGla2:0.3125498397,fukDam1:0.1308069293):0.045765852,((chiLan1:0.124783576,octDeg1:0.455098638):0.04822442372,cavPor3:0.6513019007):0.03524917215):0.4206240647):0.1195815454,(speTri2:0.07736235714,marMar1:0.03911092737):0.4648786483):0.09220451582,(oryCun2:0.08055425792,ochPri3:0.3895673222):0.3906018799):1e-08,tupChi1:0.9439514887):1e-08):0.1062036602,((micMur3:0.1264913052,proCoq1:0.0890929781):0.1031234445,otoGar3:0.4065065196):0.1026323312):0.02252251305,tarSyr2:0.5880598829):0.1033456997,((calJac3:0.08413308855,aotNan1:0.0729376998):1e-08,(saiBol1:0.01949740953,cebCap1:0.04021745212):0.01615440664):0.06815586314):0.04611388945,(((((rheMac8:0.01146317253,macFas5:1e-08):1e-08,macNem1:1e-08):0.005693338056,(papAnu3:0.01145959779,(manLeu1:0.005693405389,cerAty1:0.005728211981):1e-08):1e-08):0.006200064709,chlSab2:0.01685650889):1e-08,((colAng1:0.01730168989,pilTep1:0.01743087927):1e-08,(nasLar1:2.642434948,(rhiRox1:1e-08,rhiBie1:0.01743833012):1e-08):0.01731789075):0.01196303354):0.07015957757):1e-08,nomLeu3:0.05409221577):0.01464785863,ponAbe2:0.07172779975):0.02884547509,gorGor5:0.01079284682):0.006068250429,(panTro5:0.0173462447,panPan2:1e-08):0.03469868228,hg38:0.03503053655);
REST	(((((((((((((((phaCin1:0.01058770556,sarHar1:0.00372155197):0.01324540965,monDom5:0.01959424788):0.1412893142,ornAna2:0.6036026698):0.2022481868,(((loxAfr3:0.01742336658,triMan1:0.007639477504):0.003937219391,(((chrAsi1:0.04645116457,echTel2:0.09867092629):1e-08,eleEdw1:0.1529029716):1e-08,oryAfe1:0.02888412013):1e-08):0.02167404388,(dasNov3:0.03619885597,choHof2:0.009156958915):0.006774313377):1e-08):0.01071522768,((((((((((((oviAri4:1e-08,oviCan1:0.003602197351):0.01443236768,capHir2:0.007197146455):0.003534712824,panHod1:0.01659307388):1e-08,(((bisBis1:0.003531244016,bosMut1:1e-08):1e-08,(bosInd1:1e-08,bosTau8:1e-08):0.003539350256):1e-08,bubBub1:0.003536413006):0.003607396029):0.007192353577,(odoVir1:0.05913079572,cerEla1:0.00356336305):0.02300372893):0.01727890963,(((((turTru3:1e-08,orcOrc1:1e-08):1e-08,delLeu1:0.003574523424):1e-08,lipVex1:0.003586042048):1e-08,phyCat1:0.003595639161):1e-08,(balAcu1:0.003587195687,balMys1:1e-08):1e-08):0.01319399743):0.03236976771,susScr11:0.1650179356):0.1537031684,(((camFer2:0.007246423459,camBac1:0.02244657348):1e-08,camDro1:0.01078455411):1e-08,vicPac2:0.004476557426):0.02241065451):0.01952502879,(((equCab3:1e-08,equPrz1:1e-08):1e-08,equAsi1:1e-08):0.01102592669,cerSim1:0.01474972276):0.003652592306):1e-08,((((((myoBra1:0.01841019066,myoLuc2:0.003645630175):1e-08,myoDav1:0.007416913699):0.003886260984,eptFus1:0.01888292538):0.007340174319,minNat1:0.01473762929):1e-08,desRot1:0.01136726878):0.003593025777,(((pteAle1:1e-08,pteVam2:1e-08):0.007310575961,rouAeg1:0.007270915233):0.01119047231,(rhiSin1:0.007308205187,hipArm1:0.00372923682):0.003664283725):0.003899040516):0.007229589378):1e-08,(((((((lepWed1:1e-08,neoSch1:0.003312274481):1e-08,odoRosDiv1:1e-08):0.07591672566,((musFur1:0.007289100745,enhLut1:0.003625284201):1e-08,ailFul1:0.003648067938):1e-08):1e-08,(ailMel1:1e-08,ursMar1:1e-08):0.01099607271):1e-08,(canFam3:1e-08,lycPic1:0.003783470746):0.007292864885):1e-08,((felCat8:1e-08,aciJub1:1e-08):1e-08,(panTig1:1e-08,panPar1:1e-08):1e-08):0.01461396497):0.003636637288,(manPen1:0.003620954314,manJav1:1e-08):0.03641898438):1e-08):1e-08,((eriEur2:0.1007324104,sorAra2:0.02678498087):0.01325165996,conCri1:0.02391003646):0.00610284949):1e-08):0.01198605526,((((((((((((mm10:0.02067986163,musCar1:0.02495265817):0.01214773094,musPah1:0.02386214659):0.03437379129,rn6:0.02542250726):0.03910502616,merUng1:0.02222034311):1e-08,((criGri1:1e-08,mesAur1:1e-08):0.01207545254,micOch1:0.05917468216):0.01499077247):0.03000152007,nanGal1:0.04704676599):0.02468896328,jacJac1:0.4626523496):1e-08,(casCan1:0.03846327451,dipOrd2:0.08283291759):1e-08):1e-08,((hetGla2:0.003398076305,fukDam1:0.01450702656):0.01486015266,((chiLan1:0.0582375085,octDeg1:0.02702664006):0.002959557664,cavPor3:0.04945594041):0.005127884731):0.02566014296):0.004271682667,(speTri2:0.01409262047,marMar1:0.0006305384868):0.02319366347):1e-08,(oryCun2:0.002984518383,ochPri3:0.1021715479):0.08171604426):1e-08,tupChi1:0.04070843339):0.007207756416):1e-08,galVar1:0.02686115515):1e-08,((micMur3:0.01500601105,proCoq1:1e-08):0.02169754315,otoGar3:0.04243176924):0.0092859259):1e-08,tarSyr2:0.05502270499):0.02519065063,((calJac3:1e-08,aotNan1:0.007101615455):1e-08,(saiBol1:0.003529393314,cebCap1:1e-08):1e-08):0.006873625902):0.01231117263,(((((rheMac8:1e-08,macFas5:1e-08):1e-08,macNem1:1e-08):1e-08,(papAnu3:1e-08,(manLeu1:1e-08,cerAty1:0.007086709727):1e-08):1e-08):1e-08,chlSab2:0.003537249789):1e-08,((colAng1:0.00714792909,pilTep1:0.0035471483):1e-08,(nasLar1:0.02693940475,(rhiRox1:1e-08,rhiBie1:1e-08):1e-08):0.003547148618):1e-08):0.0035569637):1e-08,nomLeu3:0.003563414043):1e-08,ponAbe2:0.007172256104):1e-08,gorGor5:0.003577001113):1e-08,(panTro5:1e-08,panPan2:1e-08):0.003578617937,hg38:0.007141465353);
RET	((((((((((((((phaCin1:0.04166129891,sarHar1:0.02823761361):0.04237074074,monDom5:0.04270575021):0.04676470675,ornAna2:0.09840874348):0.2853650346,((((loxAfr3:0.03134362847,triMan1:0.0417792944):0.002079964677,proCap2:0.08269745266):0.01384547284,(((chrAsi1:0.06945011627,echTel2:0.06838178498):0.01481873877,eleEdw1:0.08720427478):0.003024953701,oryAfe1:0.06857234498):0.003214539174):0.06098669096,(dasNov3:0.04852105544,choHof2:0.05103095967):0.04835893668):0.00419174256):0.02803909466,(((((((((((oviAri4:1e-08,oviCan1:0.03945129315):0.01169727808,capHir2:0.01108975107):0.001459459155,panHod1:0.006318560582):0.007269909412,(((bisBis1:0.002521567594,bosMut1:0.003536462147):1e-08,(bosInd1:0.001181930388,bosTau8:0.001338680293):0.001177842075):0.003150490017,bubBub1:0.003114199905):0.004381133493):0.04414662124,(((((turTru3:0.002581413257,orcOrc1:0.002355233679):0.002360593103,delLeu1:0.004723966633):0.004749658196,lipVex1:0.01922643706):0.005075565481,phyCat1:0.0165705108):0.002514202216,(balAcu1:0.01531553985,balMys1:0.004518909236):0.004061491723):0.02308730275):0.0051858563,susScr11:0.04879927182):0.008416526454,(((camFer2:1e-08,camBac1:1e-08):1e-08,camDro1:0.002498379677):0.006065082877,vicPac2:0.005506650823):0.05387213613):0.02742323453,(((equCab3:0.001194999392,equPrz1:0.002390320701):0.003586206823,equAsi1:1e-08):0.01588926041,cerSim1:0.02072390913):0.01562238837):0.007958017444,((((((myoBra1:0.003750116277,myoLuc2:0.008519558415):1e-08,myoDav1:0.1777546289):0.01721801253,eptFus1:0.01697481535):0.03470852093,minNat1:0.03039681568):0.02048972586,desRot1:0.068694179):0.01578064554,(((pteAle1:0.00231688824,pteVam2:0.001162435724):0.004810962088,rouAeg1:0.01408219597):0.03291559933,(rhiSin1:0.03393154169,hipArm1:0.03562707299):0.02848931805):0.004859546502):0.04605641583):0.00134053835,(((((((lepWed1:0.002489399488,neoSch1:0.006046730199):0.00730972466,odoRosDiv1:0.007513216212):0.004598783451,((musFur1:0.004117075108,enhLut1:0.006533971313):0.01277400799,ailFul1:0.01878181797):0.0117221664):0.001797951703,(ailMel1:0.01349048384,ursMar1:0.003932821171):0.01062324969):0.004079285377,(canFam3:1e-08,lycPic1:0.001242578799):0.01656266938):0.008641759886,((felCat8:0.001853985492,aciJub1:0.01018616124):1e-08,(panTig1:0.03980765398,panPar1:0.003533858965):1e-08):0.03494057438):0.04304782039,(manPen1:0.005414244,manJav1:0.01123660893):0.05172004474):0.01927997433):0.003462064577,((eriEur2:0.2523114193,sorAra2:0.1532472273):0.01784208859,conCri1:0.06121525827):0.02749306807):0.03020823628):0.02081681778,((((((((((((mm10:0.01231191398,musCar1:0.02043552003):0.008819213691,musPah1:0.01626954588):0.03867431965,rn6:0.02203365837):0.03276702325,merUng1:0.06189167849):0.009983059616,((criGri1:0.03003884973,mesAur1:0.01929297106):0.008055104539,micOch1:0.03306829412):0.01677299204):0.03017658915,nanGal1:0.02965223091):0.03486157829,jacJac1:0.1022968374):0.02289394569,dipOrd2:0.0964619716):0.01679462921,((hetGla2:0.03846900419,fukDam1:0.03822532722):0.02640845642,((chiLan1:0.02160574137,octDeg1:0.03809283749):0.008541823248,cavPor3:0.06289361345):0.01179478998):0.1701030164):1e-08,(speTri2:0.0052838234,marMar1:0.001801630696):0.06846643509):0.01708977004,(oryCun2:0.02620228935,ochPri3:0.1311537021):0.05429108967):0.01046184006,tupChi1:0.1378081268):0.001327549649):1e-08,galVar1:0.06291568094):0.0110834049,((micMur3:0.02180455852,proCoq1:0.014824101):0.02024164993,otoGar3:0.102775891):0.01859272268):0.005098271898,tarSyr2:0.05594146591):0.05446973711,(calJac3:0.01073872084,(saiBol1:0.02371832549,cebCap1:0.007116566913):1e-08):0.03299948045):0.01457615234,(((((rheMac8:1e-08,macFas5:1e-08):1e-08,macNem1:1e-08):0.002335712502,(papAnu3:0.001163957929,(manLeu1:1e-08,cerAty1:0.00232369901):0.002328198683):1e-08):1e-08,chlSab2:0.002337289816):1e-08,((colAng1:0.002476190106,pilTep1:0.004665060229):1e-08,(nasLar1:0.004564340543,(rhiRox1:0.002490353882,rhiBie1:1e-08):0.009301155569):1e-08):0.003847339876):0.007062182275):1e-08,nomLeu3:0.009372278593):1e-08,ponAbe2:0.01343640116):0.001174138479,(panTro5:0.002324322917,panPan2:0.001236153372):0.001149843224,hg38:0.01405270753);
RETN	((((((((((((((phaCin1:0.1373800552,sarHar1:0.1353850584):0.1388649113,monDom5:0.1085990899):0.7706725164,((((loxAfr3:0.3116467598,triMan1:0.1292045101):0.04918697419,proCap2:0.5576191563):0.02466068326,(((chrAsi1:0.2742953858,echTel2:0.1510778829):0.01012882777,eleEdw1:0.3479102255):0.02048913933,oryAfe1:0.196091404):1e-08):0.02361928867,(dasNov3:1.431803303,choHof2:0.1269016785):0.1019727783):1e-08):0.02827586368,((((((((((((oviAri4:1e-08,oviCan1:1e-08):0.04398342369,capHir2:1e-08):0.01060203539,panHod1:0.01325334457):0.02522753675,(((bisBis1:1e-08,bosMut1:1e-08):1e-08,(bosInd1:0.01104373455,bosTau8:1e-08):1e-08):0.01083638008,bubBub1:1e-08):0.04277111388):0.009581808409,(odoVir1:0.01088835467,cerEla1:0.02108629928):0.02405448474):0.1350853184,((((orcOrc1:0.02429428179,delLeu1:0.01017772768):0.01110768119,lipVex1:0.02396292578):0.02360177429,phyCat1:0.02305553501):0.02380092305,(balAcu1:0.03417424895,balMys1:1e-08):1e-08):0.03149808296):0.0480935146,susScr11:0.145725587):0.02640019149,(((camFer2:1e-08,camBac1:1e-08):1e-08,camDro1:1e-08):0.06197658079,vicPac2:1e-08):0.1413670836):0.02471240109,(((equCab3:1e-08,equPrz1:1e-08):0.01488969674,equAsi1:0.04914779512):0.1832449929,cerSim1:0.1368840675):0.1085028309):0.011465892,(((((myoBra1:0.03130262464,myoDav1:1e-08):0.05171858092,eptFus1:0.1338712211):0.5249062394,minNat1:0.3736945991):0.4726227436,desRot1:0.4968285188):0.07720822253,(((pteAle1:0.02151862459,pteVam2:0.03438047317):0.07269156715,rouAeg1:0.03633704306):0.1464288803,(rhiSin1:0.07592372545,hipArm1:0.1082530078):0.03760563924):1e-08):0.0005112228443):0.0153930403,(((((((lepWed1:0.01116444891,neoSch1:1e-08):0.04572797232,odoRosDiv1:0.0243975398):0.01295398885,((musFur1:0.02258014454,enhLut1:1e-08):0.08446984361,ailFul1:0.06348672748):1e-08):1e-08,(ailMel1:0.01825927946,ursMar1:0.01720160507):0.1395744626):0.0224186901,(canFam3:0.0180252316,lycPic1:0.004700101508):0.0855369969):0.01612638821,((felCat8:1e-08,aciJub1:1e-08):1e-08,(panTig1:0.01762531654,panPar1:1e-08):1e-08):0.09991466676):0.04687394537,(manPen1:0.0167264249,manJav1:1e-08):0.3292981682):0.01933490357):0.02814747295,eriEur2:0.5261059661):1e-08):0.02601015967,(((((((((((mm10:0.03605958937,musCar1:0.0194029499):0.05108570131,musPah1:0.0989059309):0.1292614998,rn6:0.1899693751):0.1605259496,((criGri1:0.07677668301,mesAur1:0.09692547404):0.02117630443,micOch1:0.09067166424):0.1237833364):0.1662787025,nanGal1:0.2362420159):0.1624048727,jacJac1:0.5306199885):0.03527053769,(casCan1:0.1972746119,dipOrd2:0.3447632695):0.07218509816):0.005420566456,((hetGla2:0.1069571967,fukDam1:0.2235982089):0.1512910456,((chiLan1:0.08420320706,octDeg1:0.1402784411):1e-08,cavPor3:0.2156778414):0.1119871917):0.1189023606):0.04838758735,(speTri2:0.06882360832,marMar1:0.02453523894):0.1950871068):0.02253708153,(oryCun2:0.2986533105,ochPri3:0.724792174):0.0247298348):1e-08,tupChi1:0.3845362061):1e-08):1e-08,galVar1:0.1759647938):0.02302192979,((micMur3:0.04694298672,proCoq1:0.06862055403):0.06469574571,otoGar3:0.2540734084):0.0836993797):0.02604318227,tarSyr2:0.3627005318):0.1063610702,((calJac3:1e-08,aotNan1:0.06098960728):0.01125792694,(saiBol1:0.03460447018,cebCap1:0.0475475683):1e-08):0.1435800232):0.04795531649,(((((rheMac8:1e-08,macFas5:1e-08):1e-08,macNem1:1e-08):1e-08,(papAnu3:1e-08,(manLeu1:0.008112997305,cerAty1:0.01079522692):0.004105399514):1e-08):0.01133573045,chlSab2:0.01168400628):0.02403644424,(colAng1:0.01179623259,(nasLar1:1e-08,(rhiRox1:1e-08,rhiBie1:1e-08):0.009236727909):0.01424175887):0.01220447853):0.01029604255):0.01304386634,nomLeu3:0.01173072952):1e-08,ponAbe2:0.06335761746):0.02522405382,gorGor5:0.009290387575):0.01340595695,(panTro5:1e-08,panPan2:1e-08):0.01149563312,hg38:0.01152087569);
RETNLB	(((((((((((((phaCin1:0.2483611502,sarHar1:0.05644860175):0.03618308389,monDom5:0.07020185076):0.355128388,(((loxAfr3:0.1227541407,triMan1:0.09239559815):0.06700094257,(((chrAsi1:0.586696764,echTel2:0.3334353292):0.08317546821,eleEdw1:0.3796455326):0.01254695667,oryAfe1:0.1888380517):0.007768212248):0.0720100401,dasNov3:0.3016523908):0.04908566686):1e-08,((((((((((((oviAri4:0.03621181489,oviCan1:1e-08):0.01193386992,capHir2:1e-08):1e-08,panHod1:0.02444339881):0.03799576806,(((bisBis1:0.01356426844,bosMut1:0.4287593145):1e-08,(bosInd1:0.07218123865,bosTau8:0.01151677918):0.008855403308):0.04570791592,bubBub1:0.1207334246):0.005419487278):0.05639583814,(odoVir1:0.2108240824,cerEla1:0.2693679925):0.3660397042):0.296714896,(((((turTru3:0.03589801619,orcOrc1:0.01782929458):1e-08,delLeu1:0.04979807643):0.02528525705,lipVex1:0.05595886299):1e-08,phyCat1:0.04163187437):1e-08,(balAcu1:0.05101433338,balMys1:0.02074946563):0.008699129712):0.1136038578):0.04486451171,susScr11:0.1336352681):1e-08,(((camFer2:1e-08,camBac1:1e-08):1e-08,camDro1:0.009187745798):1e-08,vicPac2:0.02791366926):0.1303127241):0.06997917264,(((equCab3:1e-08,equPrz1:1e-08):0.008980036403,equAsi1:1e-08):0.1818141108,cerSim1:0.1178307094):0.02008196588):0.06728248692,((((((myoBra1:1e-08,myoLuc2:0.02917716736):0.01735937507,myoDav1:0.01192958382):0.03925231432,eptFus1:0.05948798809):0.155472409,minNat1:0.1002518019):0.07234325126,desRot1:0.4873209208):0.05427633491,(((pteAle1:0.03473767294,pteVam2:0.01360283156):0.04030590048,rouAeg1:0.1645987623):0.1392790607,(rhiSin1:0.1412282299,hipArm1:0.2106936877):0.2115128521):0.03005043392):0.008405320151):0.002338176557,(((((((lepWed1:0.0474326089,neoSch1:0.009552322783):0.08049275514,odoRosDiv1:0.03769124971):0.0378662647,((musFur1:0.05647980518,enhLut1:1e-08):0.0641603863,ailFul1:0.05503486951):0.04425553458):1e-08,(ailMel1:0.038562091,ursMar1:0.01016038477):0.09219585723):0.02325036729,(canFam3:0.009661044691,lycPic1:1e-08):0.1193434098):0.2142273312,((felCat8:0.02127307031,aciJub1:0.009371519156):0.0127671339,(panTig1:0.01096523693,panPar1:1e-08):0.01838271209):0.1278475648):0.06008321065,(manPen1:0.05897474489,manJav1:0.06206942196):0.3284658602):1e-08):0.0516226784,((eriEur2:0.07143793031,sorAra2:0.6111337469):0.1967043998,conCri1:0.3406144817):0.04699168013):0.07541347824):0.06018282672,((((((((((((mm10:0.06555243504,musCar1:0.02047853433):0.005585529034,musPah1:0.03304673082):0.04615887826,rn6:0.1618813763):0.3005565056,merUng1:0.4349876381):0.01306912746,((criGri1:0.1129862028,mesAur1:0.1107471177):0.0678616974,micOch1:0.1704423089):0.07213740437):0.02607891131,nanGal1:0.4387879883):0.1139883413,jacJac1:0.2647801234):0.01876633531,casCan1:0.2767384247):1e-08,((hetGla2:0.3045687005,fukDam1:0.1550820507):0.04050457788,(chiLan1:0.4583116073,cavPor3:1.261213746):1e-08):0.5108486455):0.1003040063,(speTri2:0.0392329588,marMar1:0.009184648514):0.1713549298):0.0425017767,ochPri3:1.387200019):1e-08,tupChi1:0.1937310491):0.06401141128):0.03919040995,galVar1:0.1779177654):0.01562545964,((micMur3:0.1426926695,proCoq1:0.01858921772):0.08765152766,otoGar3:0.4021735674):0.01696335511):1e-08,tarSyr2:0.3333864679):0.1135062981,(calJac3:0.04966199785,(saiBol1:0.05921135721,cebCap1:0.04720343169):1e-08):0.0336433457):0.02666822664,(((((rheMac8:0.009173246182,macFas5:1e-08):1e-08,macNem1:0.009352008452):1e-08,(papAnu3:1e-08,(manLeu1:1e-08,cerAty1:1e-08):1e-08):1e-08):0.018593498,chlSab2:0.009449937962):0.00908890665,((colAng1:0.009204570726,pilTep1:0.01842048036):1e-08,(nasLar1:1e-08,(rhiRox1:1e-08,rhiBie1:0.009191719251):0.009142479155):0.009259302856):1e-08):0.08503157057):0.03697959253,ponAbe2:0.02621841622):1e-08,gorGor5:0.01826239931):1e-08,(panTro5:0.009133797972,panPan2:0.009092540665):1e-08,hg38:0.009120443547);
RETREG1	(((((((((((((((phaCin1:0.02194318124,sarHar1:0.03299437336):0.003116326418,monDom5:0.04302688657):0.09168581718,ornAna2:0.22668181):0.1023913775,((((loxAfr3:0.03234950673,triMan1:0.03946592856):1e-08,proCap2:0.06939855067):0.02726073874,(((chrAsi1:0.1223986679,echTel2:0.316632911):1e-08,eleEdw1:0.1461502512):0.03877256946,oryAfe1:0.07245715963):1e-08):0.02072344683,dasNov3:0.08654026284):0.007213127577):0.002999952147,((((((((((((oviAri4:0.002890242877,oviCan1:1e-08):0.0007905542472,capHir2:0.01119841573):0.003700285453,panHod1:1e-08):0.01500690906,(((bisBis1:1e-08,bosMut1:1e-08):1e-08,(bosInd1:1e-08,bosTau8:1e-08):1e-08):0.02672680492,bubBub1:1e-08):1e-08):1e-08,cerEla1:0.01522041129):0.03961746728,(((((turTru3:0.003742331921,orcOrc1:0.003743186706):1e-08,delLeu1:0.00558950134):0.00558636287,lipVex1:0.007483894486):0.007370879872,phyCat1:0.02722206833):1e-08,(balAcu1:0.01507261249,balMys1:0.007484966509):0.007700056783):0.03783496151):0.02279476561,susScr11:0.04094389075):1e-08,(((camFer2:1e-08,camBac1:1e-08):1e-08,camDro1:1e-08):1e-08,vicPac2:0.02138699788):0.05672777882):0.01872029792,(((equCab3:1e-08,equPrz1:1e-08):0.002946995657,equAsi1:0.008822960281):0.04293712199,cerSim1:0.03152320461):0.0186900642):1e-08,((((((myoBra1:0.003713879588,myoLuc2:0.00745319642):1e-08,myoDav1:0.003719069299):0.01130755504,eptFus1:1e-08):1e-08,minNat1:0.04327261596):0.007397961134,desRot1:0.06875688473):0.01140003437,(((pteAle1:1e-08,pteVam2:0.007352967297):1e-08,rouAeg1:0.01126198182):0.03842833261,(rhiSin1:0.02258472702,hipArm1:0.03357662204):0.0213170353):1e-08):0.007514051087):1e-08,((((((neoSch1:0.01458714138,odoRosDiv1:0.01502573043):0.01497175828,((musFur1:0.01425603513,enhLut1:0.003968779937):0.01124481999,ailFul1:0.01828777015):1e-08):0.007040634216,(ailMel1:0.01862937621,ursMar1:0.01878075739):0.01149244328):0.003736201818,(canFam3:1e-08,lycPic1:1e-08):0.02355132128):0.01057261086,((felCat8:1e-08,aciJub1:0.003670180203):0.003665134196,(panTig1:1e-08,panPar1:0.003670863285):1e-08):0.03097805033):0.05120143987,(manPen1:1e-08,manJav1:0.003929670104):0.06747331472):1e-08):1e-08,((eriEur2:0.3634148556,sorAra2:0.5709545661):1e-08,conCri1:0.1168700893):0.0760692516):0.01122065647):1e-08,(((((((((((mm10:0.003648920963,musCar1:0.0036506929):0.003630013516,musPah1:0.01114560268):0.01783086644,rn6:0.02394468962):0.02720396593,((criGri1:0.02181441861,mesAur1:0.02409739458):0.02336800359,micOch1:0.06336027833):0.02417632807):0.03214604272,nanGal1:0.03889384377):0.01059164045,jacJac1:0.1305192158):0.002217786646,(casCan1:0.06847484232,dipOrd2:0.1252445137):1e-08):0.008324102524,((hetGla2:0.04457398675,fukDam1:0.05514199199):0.0312775591,((chiLan1:0.03065237979,octDeg1:0.2473795444):1e-08,cavPor3:0.0357930877):0.003649664541):0.03523329371):0.003837457727,(speTri2:1e-08,marMar1:0.003650049265):0.03776755648):0.01155061842,(oryCun2:0.0526379127,ochPri3:0.05215702552):0.03789547663):1e-08,tupChi1:0.04218716084):1e-08):1e-08,galVar1:0.05808485417):0.003704593308,((micMur3:0.01889219407,proCoq1:0.01123547756):0.007447392285,otoGar3:0.02994282172):0.004380871396):1e-08,tarSyr2:0.05589258575):0.00715317453,((calJac3:0.007320746468,aotNan1:0.007324896356):1e-08,(saiBol1:0.003655575538,cebCap1:0.007377567753):1e-08):0.005885677464):0.005666797449,(((((rheMac8:1e-08,macFas5:1e-08):1e-08,macNem1:1e-08):1e-08,(papAnu3:0.0036892692,(manLeu1:0.003667096192,cerAty1:0.003667589469):1e-08):1e-08):1e-08,chlSab2:1e-08):1e-08,((colAng1:0.007345362763,pilTep1:0.003663427588):1e-08,(nasLar1:1e-08,(rhiRox1:1e-08,rhiBie1:1e-08):0.003679997358):1e-08):1e-08):1e-08):1e-08,nomLeu3:0.01506731949):1e-08,ponAbe2:0.008148589949):1e-08,gorGor5:0.003687685266):1e-08,(panTro5:1e-08,panPan2:1e-08):0.003687685744,hg38:1e-08);
RETREG2	((((((((((((((phaCin1:0.01721879947,sarHar1:0.04815243511):0.01769947148,monDom5:0.02919619514):0.2948167957,((((loxAfr3:0.04145676185,triMan1:0.06813825878):1e-08,proCap2:0.07558998018):0.02504461353,(((chrAsi1:0.09054244819,echTel2:0.2156385799):1e-08,eleEdw1:0.07694650734):1e-08,oryAfe1:0.0443415003):0.003476262838):0.02535045874,(dasNov3:0.06306580115,choHof2:0.02290728722):0.01848910309):1e-08):0.005278978958,((((((((((((oviAri4:1e-08,oviCan1:0.004211465273):0.01065466262,capHir2:0.005072105533):1e-08,panHod1:1e-08):0.01106790452,(((bisBis1:0.01145594406,bosMut1:1e-08):1e-08,(bosInd1:1e-08,bosTau8:1e-08):1e-08):0.005744573964,bubBub1:0.009840862918):0.007589284955):0.01154088753,(odoVir1:0.01473665113,cerEla1:0.01088681536):0.01303361907):0.01405122581,(((((turTru3:1e-08,orcOrc1:0.004994072498):0.004954955109,delLeu1:0.02313278003):0.002475180354,lipVex1:1e-08):1e-08,phyCat1:0.005003147882):1e-08,(balAcu1:0.007135664492,balMys1:0.007566310251):0.005015875913):0.03765375494):1e-08,susScr11:0.03466059542):0.01687865612,(((camFer2:1e-08,camBac1:1e-08):1e-08,camDro1:0.006872754404):0.08313075782,vicPac2:0.04187999694):0.05169050101):0.01789568484,(((equCab3:1e-08,equPrz1:1e-08):0.006245485653,equAsi1:1e-08):0.02499471216,cerSim1:0.02975960235):0.01585737735):1e-08,((((((myoBra1:0.003409560342,myoLuc2:0.014412037):0.003473227813,myoDav1:0.003489858113):0.0165065689,eptFus1:0.02049772265):0.03968146514,minNat1:0.01739561074):0.0225252777,desRot1:0.04746587441):0.01798092211,(((pteAle1:1e-08,pteVam2:0.003357147993):0.01881824372,rouAeg1:0.009894628571):0.03359357991,(rhiSin1:0.03996323921,hipArm1:0.02552277047):0.01814298216):0.009973968118):0.011757113):1e-08,(((((((lepWed1:1e-08,neoSch1:0.01263222425):0.01233530706,odoRosDiv1:0.007320671706):0.02047336132,((musFur1:0.002401508039,enhLut1:0.004840266158):0.02254077765,ailFul1:0.06509171515):0.006963430356):0.00231602798,(ailMel1:0.07499287151,ursMar1:0.006693251275):0.03520570941):1e-08,(canFam3:1e-08,lycPic1:0.006245949027):0.04133015974):1e-08,((felCat8:0.002469133833,aciJub1:1e-08):1e-08,(panTig1:0.003400579526,panPar1:0.01219597643):1e-08):0.03303774748):0.02020392625,(manPen1:0.01052367574,manJav1:0.01421591446):0.05336824114):1e-08):0.00611833218,((eriEur2:0.1670038923,sorAra2:0.179709607):0.1201038396,conCri1:0.09646603296):0.002952266434):0.02165739135):0.009625269671,((((((((((((mm10:0.01443865025,musCar1:0.002283090168):0.00823432916,musPah1:0.01364971839):0.009801562601,rn6:0.01148193863):0.01268382269,merUng1:0.03562052449):0.005689789193,((criGri1:0.01989118476,mesAur1:0.02406179785):0.01715936138,micOch1:0.02403108205):0.001569763468):0.03551480033,nanGal1:0.08160641097):0.04332146659,jacJac1:0.08478487258):0.03184144607,(casCan1:0.05109499256,dipOrd2:0.09363037395):0.01059992296):1e-08,((hetGla2:0.03316297342,fukDam1:0.06703489185):0.02494736869,((chiLan1:0.03230018834,octDeg1:0.05700417006):0.004150235286,cavPor3:0.05348855738):0.008909979833):0.03330227315):0.002374684581,(speTri2:1e-08,marMar1:0.01517368031):0.04078251591):0.04804044443,(oryCun2:0.01853420158,ochPri3:0.1188084628):0.05179799383):1e-08,tupChi1:0.08731070212):1e-08):1e-08,galVar1:0.05559036646):1e-08,((micMur3:0.01769064919,proCoq1:0.02790504769):0.0042811044,otoGar3:0.04239485078):0.02692913243):0.005608464051,tarSyr2:0.05761565427):0.02555959234,((calJac3:0.004365514642,aotNan1:1e-08):1e-08,(saiBol1:0.01377556052,cebCap1:0.007327602313):0.00238272201):0.01468518883):0.01274933944,(((((rheMac8:0.004814895099,macFas5:0.002409886644):1e-08,macNem1:1e-08):0.002433839672,(papAnu3:1e-08,(manLeu1:0.1023060924,cerAty1:0.004826391221):1e-08):1e-08):1e-08,chlSab2:1e-08):0.002392159886,((colAng1:0.003327667166,pilTep1:0.004847672241):1e-08,(rhiRox1:1e-08,rhiBie1:1e-08):0.006445862731):0.003357000852):0.002409994344):0.007369103026,nomLeu3:0.0247372802):0.002441769518,ponAbe2:0.007533832297):1e-08,gorGor5:0.007357067047):1e-08,(panTro5:1e-08,panPan2:1e-08):0.007345209554,hg38:1e-08);
RETREG3	((((((((((((((phaCin1:1e-08,sarHar1:0.01773984029):0.01738421795,monDom5:0.05741861217):0.2604309259,((((loxAfr3:0.04612059351,triMan1:0.04630990533):1e-08,proCap2:0.02065360661):0.0170314159,(((chrAsi1:1e-08,echTel2:0.3278229711):0.07315359742,eleEdw1:0.07590485129):0.004218924028,oryAfe1:0.05636197456):1e-08):0.01138007487,(dasNov3:0.05688066353,choHof2:0.04395937821):0.009925158767):1e-08):1e-08,((((((((((((oviAri4:1e-08,oviCan1:0.02408984255):1e-08,capHir2:0.008559390706):1e-08,panHod1:0.00849785785):0.008700821477,(((bisBis1:1e-08,bosMut1:0.008594959128):1e-08,(bosInd1:1e-08,bosTau8:1e-08):1e-08):0.01725507947,bubBub1:1e-08):1e-08):0.008584285386,(odoVir1:0.02890763831,cerEla1:1e-08):1e-08):0.0261704902,(((((turTru3:1e-08,orcOrc1:1e-08):1e-08,delLeu1:1e-08):1e-08,lipVex1:0.01712984941):1e-08,phyCat1:0.01680374647):1e-08,(balAcu1:1e-08,balMys1:0.00830167028):1e-08):0.01038178048):0.01409475281,susScr11:0.04363328689):0.008763106442,(((camFer2:1e-08,camBac1:1e-08):1e-08,camDro1:1e-08):0.01935927508,vicPac2:0.02790477501):1e-08):0.01703508811,(((equCab3:1e-08,equPrz1:1e-08):1e-08,equAsi1:0.00905236786):0.03605323683,cerSim1:0.03881245516):0.01684724262):1e-08,((((((myoBra1:1e-08,myoLuc2:1e-08):1e-08,myoDav1:1e-08):1e-08,eptFus1:1e-08):0.008416435863,minNat1:0.02584831916):0.01747189328,desRot1:0.04683805208):0.008660089671,(((pteAle1:1e-08,pteVam2:1e-08):1e-08,rouAeg1:0.03457709638):0.01716137138,(rhiSin1:0.03563613507,hipArm1:0.01756346836):0.008463237318):0.008646545627):0.0263183853):1e-08,(((((((lepWed1:1e-08,neoSch1:1e-08):1e-08,odoRosDiv1:0.008099967525):0.01658416615,((musFur1:1e-08,enhLut1:0.03634695035):0.01771195019,ailFul1:0.009203628617):1e-08):1e-08,(ailMel1:0.008857415772,ursMar1:0.008448802429):0.02628009933):1e-08,(canFam3:1e-08,lycPic1:0.008558327632):0.02665259075):1e-08,((felCat8:1e-08,aciJub1:0.02232870991):1e-08,(panTig1:0.008559842428,panPar1:1e-08):1e-08):0.01751718498):0.008377118202,(manPen1:1e-08,manJav1:0.02539735294):0.06310887713):1e-08):1e-08,((eriEur2:0.07267860152,sorAra2:0.1077561687):0.002384390353,conCri1:0.1051329061):1e-08):0.008375249911):0.01617699777,((((((((((((mm10:0.008559856249,musCar1:0.008479836686):0.008579801846,musPah1:0.03536560949):1e-08,rn6:0.008374571805):0.008540219802,merUng1:0.04392684477):1e-08,((criGri1:0.03639118779,mesAur1:0.03675871271):1e-08,micOch1:0.08592385753):1e-08):0.01551188167,nanGal1:0.05661012141):0.008943506042,jacJac1:0.09346691607):0.01136868097,(casCan1:0.05131072342,dipOrd2:0.1013987649):0.01202209628):0.008806808401,((hetGla2:0.09421630641,fukDam1:0.09530323775):1e-08,((chiLan1:0.01691062045,octDeg1:0.1181847472):0.02964584412,cavPor3:0.09104989756):1e-08):0.07029663825):1e-08,(speTri2:0.008409358149,marMar1:0.008693979571):0.02626095379):1e-08,(oryCun2:0.0476624637,ochPri3:0.1018559085):0.01572714271):1e-08,tupChi1:0.4848937977):0.01068154615):1e-08,galVar1:0.04656578934):1e-08,((micMur3:0.04255037435,proCoq1:0.008975089878):0.02667333152,otoGar3:0.0526937241):0.01790630481):1e-08,tarSyr2:0.08534970265):0.0356989954,((calJac3:0.008152407529,aotNan1:0.008531499902):1e-08,(saiBol1:0.008677525719,cebCap1:1e-08):0.01770464178):1e-08):1e-08,(((((rheMac8:1e-08,macFas5:1e-08):1e-08,macNem1:1e-08):1e-08,(papAnu3:1e-08,(manLeu1:1e-08,cerAty1:1e-08):1e-08):0.008538900685):1e-08,chlSab2:1e-08):1e-08,((colAng1:1e-08,pilTep1:0.01722549219):1e-08,(nasLar1:0.008567236185,(rhiRox1:1e-08,rhiBie1:1e-08):1e-08):0.008668980252):1e-08):0.008679570342):1e-08,nomLeu3:0.008530995205):0.004706175046,ponAbe2:0.00960489445):0.003946573966,gorGor5:0.008664290454):1e-08,(panTro5:1e-08,panPan2:1e-08):1e-08,hg38:1e-08);
RETSAT	(((((((((((((phaCin1:0.1525691584,sarHar1:0.1315632404):0.04467030972,monDom5:0.1348179038):0.3534113705,((((loxAfr3:0.05963148118,triMan1:0.07873355402):0.003478489596,proCap2:0.1172446914):0.01914738736,(((chrAsi1:0.1038996654,echTel2:0.2044636555):0.005835872612,eleEdw1:0.1404778682):0.01164137599,oryAfe1:0.06478968748):0.004440760933):0.03570687232,(dasNov3:0.1285837382,choHof2:0.1263842223):0.04440751586):1e-08):0.02081071892,((((((((((((oviAri4:1e-08,oviCan1:0.007330957644):0.001640350426,capHir2:0.002001300802):0.007093987595,panHod1:0.01923773418):0.01519410368,(((bisBis1:0.008003912479,bosMut1:0.007187794291):0.004012826054,(bosInd1:1e-08,bosTau8:0.001836176134):0.008962903825):0.01481010865,bubBub1:0.02486188823):0.007777522935):0.02267370135,(odoVir1:0.03187693636,cerEla1:0.02234523302):0.02218115304):0.07135967683,((((orcOrc1:0.01306079558,delLeu1:0.005445767106):0.01149986653,lipVex1:0.01889701945):0.009706042489,phyCat1:0.009846216071):0.002372515924,(balAcu1:0.005564546133,balMys1:0.009335103435):0.006616295927):0.06842227766):0.02275934143,susScr11:0.08518257812):0.006889746886,(((camFer2:1e-08,camBac1:0.001856430134):0.001816238746,camDro1:0.001780399854):0.02682902026,vicPac2:0.02150637703):0.09680732453):0.026712414,(((equCab3:1e-08,equPrz1:0.003548533546):0.003098915353,equAsi1:0.002254771269):0.09020031935,cerSim1:0.0493688237):0.02062275238):0.01103874081,((((((myoBra1:0.008647086865,myoLuc2:0.005971657598):0.006547331444,myoDav1:0.01503882531):0.02150009899,eptFus1:0.02365245183):0.04615446773,minNat1:0.0576298127):0.02334419561,desRot1:0.06279000824):0.0237992727,(((pteAle1:0.007866634823,pteVam2:0.01800141095):0.03967734596,rouAeg1:0.05286646978):0.06100629079,(rhiSin1:0.04902364664,hipArm1:0.04737144488):0.04203922119):0.02026187566):0.01353302294):0.007641220991,((((((neoSch1:0.02344691266,odoRosDiv1:0.08906971943):0.01868234148,((musFur1:0.01726507139,enhLut1:0.01776451299):0.04106754355,ailFul1:0.06911364092):0.006228880987):0.001956033871,(ailMel1:0.01606788515,ursMar1:0.02638621467):0.04904016903):0.03064784919,(canFam3:0.00325013857,lycPic1:0.007561563612):0.07227217145):0.01073565392,((felCat8:0.003634131946,aciJub1:0.02418038397):1e-08,(panTig1:0.005307472521,panPar1:0.00893334743):0.005303395878):0.09359779903):0.06773877817,manJav1:0.1089276613):0.0080483883):0.007633250743,((eriEur2:0.1166823011,sorAra2:0.2295504785):0.02363533345,conCri1:0.1216755483):0.00698942437):0.007262319552):0.03070986388,(((((((((((mm10:0.008516541206,musCar1:0.003857410492):0.003654755382,musPah1:0.03441573401):0.01850033508,rn6:0.02103783482):0.02031111131,((criGri1:0.03979206846,mesAur1:0.04200456382):0.01480323549,micOch1:0.07356124345):0.008454256915):0.04689256957,nanGal1:0.09887742168):0.06062873833,jacJac1:0.0921815725):0.02467504405,(casCan1:0.110345089,dipOrd2:0.1007934746):0.02577271737):0.00273199612,((hetGla2:0.05104122825,fukDam1:0.05269173895):0.02588207591,((chiLan1:0.06448217616,octDeg1:0.05754539818):0.01518806737,cavPor3:0.1105923356):0.01515136259):0.04111378265):0.01051562514,(speTri2:0.005960021941,marMar1:0.01928833855):0.1417083102):0.02019872119,(oryCun2:0.07626189584,ochPri3:0.1313388857):0.02639921218):1e-08,tupChi1:0.1722516658):0.003423410574):0.007880529249,galVar1:0.1665935578):0.01688909233,((micMur3:0.02716837596,proCoq1:0.05746016408):0.009967967267,otoGar3:0.08170640078):0.01546860941):0.0424502733,((calJac3:0.0382288252,aotNan1:0.02726104324):0.003888878847,cebCap1:0.0355482008):0.03402139754):0.01224775064,(((((rheMac8:0.005337025138,macFas5:1e-08):0.00289046807,macNem1:0.002877032093):0.01026236572,(papAnu3:0.003540004503,(manLeu1:1e-08,cerAty1:0.0072537538):1e-08):0.00897159665):1e-08,chlSab2:0.008377519394):0.01669310238,(colAng1:0.007243411326,(rhiRox1:1e-08,rhiBie1:1e-08):0.008991719023):0.005734617729):0.02063780307):0.01433763558,nomLeu3:0.007222019684):0.007177076198,ponAbe2:0.01499176211):0.007203070339,gorGor5:0.009010078304):1e-08,(panTro5:1e-08,panPan2:0.001790307162):0.001789204327,hg38:0.001788591545);
REV1	(((((((((((((((phaCin1:0.02293357874,sarHar1:0.03519828289):0.007644265443,monDom5:0.0310344706):0.0713409843,ornAna2:0.1866428239):0.07245226663,((((loxAfr3:0.09546314942,triMan1:0.08706425001):0.009202140688,proCap2:0.09612221341):0.01951249682,(((chrAsi1:0.07564322232,echTel2:0.08320807297):0.007522242937,eleEdw1:0.119533863):0.005288984944,oryAfe1:0.05016098498):0.001827373231):0.02827014018,(dasNov3:0.09550681101,choHof2:0.1590518902):0.06402672229):0.003694195219):0.01496909159,((((((((((((oviAri4:0.002885468718,oviCan1:0.002399948823):1e-08,capHir2:0.004730246537):0.00152354632,panHod1:0.007008170119):0.01462072823,(((bisBis1:0.0009403014958,bosMut1:0.004847904143):0.002065699363,(bosInd1:1e-08,bosTau8:1e-08):0.001706093718):1e-08,bubBub1:0.01134028435):0.02450119391):0.009784039009,(odoVir1:0.01413989261,cerEla1:0.02305217006):0.01815794311):0.1183201856,(((((turTru3:0.00182361957,orcOrc1:0.001840854876):0.002417537035,delLeu1:0.01454699856):0.006614255135,lipVex1:0.008019644441):0.009281096091,phyCat1:0.02141639602):0.003264587089,(balAcu1:0.001795389107,balMys1:0.01033449637):0.007684546425):0.02555629115):0.01441467646,susScr11:0.0685951217):0.01181396105,(((camFer2:1e-08,camBac1:0.002892789126):0.001578914172,camDro1:0.002306809821):0.02783255179,vicPac2:0.008554735917):0.1045964607):0.03122551587,(((equCab3:0.000916780957,equPrz1:1e-08):0.001702921235,equAsi1:0.00567822742):0.05507570029,cerSim1:0.04808273062):0.01316580939):0.003920094723,((((((myoBra1:0.004574116954,myoLuc2:0.003408099316):0.00300116378,myoDav1:0.01133722945):0.008139984698,eptFus1:0.02443637269):0.04109127445,minNat1:0.0579952144):0.01958726446,desRot1:0.03041902185):0.01080157285,(((pteAle1:0.001865021886,pteVam2:0.004462865052):0.01604782192,rouAeg1:0.01919416173):0.08647782536,(rhiSin1:0.04443398696,hipArm1:0.04162416419):0.04007014109):0.008738391223):0.02128999451):1e-08,((((((neoSch1:0.01282293234,odoRosDiv1:0.009124732795):0.008135758626,((musFur1:0.01028474489,enhLut1:0.006194177482):0.02212589222,ailFul1:0.02507061401):0.004728074464):0.003225334831,(ailMel1:0.01203433001,ursMar1:0.007268967584):0.01553658341):0.007565230971,(canFam3:0.0008843156785,lycPic1:0.0009207333539):0.02222220271):0.01148030408,((felCat8:1e-08,aciJub1:0.008570871071):0.001432992429,(panTig1:1e-08,panPar1:0.0008979843234):0.002175079391):0.02682639776):0.02511582055,manJav1:0.06507276939):0.0005381619715):0.002733157355,((eriEur2:0.08157991421,sorAra2:0.11705158):0.009612039816,conCri1:0.05957048828):0.0091758759):0.007097432468):0.01263241791,((((((((((((mm10:0.009866110494,musCar1:0.009085147358):0.007299134393,musPah1:0.02612138844):0.01408572338,rn6:0.06589599767):0.03820926211,merUng1:0.08013901087):0.01621961086,((criGri1:0.02023184996,mesAur1:0.01467901991):0.02408628364,micOch1:0.04286236614):0.01042038781):0.04002464329,nanGal1:0.04433355751):0.01312926889,jacJac1:0.08243180449):0.02268538999,(casCan1:0.0439777611,dipOrd2:0.07111232083):0.008381814351):0.008504293671,((hetGla2:0.03696048815,fukDam1:0.05016113657):0.0164762745,((chiLan1:0.03647169389,octDeg1:0.05313589505):0.008840920894,cavPor3:0.0695349776):0.01822189006):0.0350080848):0.002350550847,(speTri2:0.008942160174,marMar1:0.008302142785):0.05126756298):0.01902724505,(oryCun2:0.09586806186,ochPri3:0.1037087748):0.04766633088):0.002791056613,tupChi1:0.0705445374):0.003015106495):1e-08,galVar1:0.07167657245):0.004913600105,((micMur3:0.0139859702,proCoq1:0.02071538639):0.0179292461,otoGar3:0.04329482937):0.02015675553):0.002002985644,tarSyr2:0.05167273007):0.02682293242,((calJac3:0.03356045032,aotNan1:0.06825439497):1e-08,(saiBol1:0.06378370391,cebCap1:0.006580068667):1e-08):0.01798791438):0.01595613766,(((((rheMac8:1e-08,macFas5:0.0008979378551):1e-08,macNem1:0.001797473954):0.001803955925,(papAnu3:0.002711973585,(manLeu1:0.003619242842,cerAty1:0.0009003429025):0.0009031208405):0.0009015152921):1e-08,chlSab2:0.009142358894):0.0009528168799,((colAng1:0.0236452803,pilTep1:0.002764009124):0.001737640412,(nasLar1:0.008785545319,(rhiRox1:0.0008940113413,rhiBie1:0.00181424448):0.007264730656):1e-08):0.006400503773):0.009517936263):0.00630107283,nomLeu3:0.006372471987):1e-08,ponAbe2:0.00775071424):0.002709356753,gorGor5:0.002709985904):0.0008984047911,(panTro5:0.0008989619806,panPan2:0.001799312159):0.0008996486253,hg38:0.002706180361);
REV3L	((((((((((phaCin1:0.02403673457,monDom5:1e-08):0.02373851377,(((triMan1:0.04677837262,proCap2:0.02411205976):1e-08,((chrAsi1:0.02348344258,eleEdw1:0.02311781843):1e-08,oryAfe1:1e-08):1e-08):1e-08,dasNov3:0.09967113057):1e-08):1e-08,(((((((((oviAri4:1.29220849,capHir2:1e-08):1e-08,((bisBis1:1e-08,(bosInd1:1e-08,bosTau8:1e-08):1e-08):1e-08,bubBub1:0.02387952815):1e-08):1e-08,(odoVir1:1e-08,cerEla1:1e-08):1e-08):0.02311775905,((((turTru3:1e-08,orcOrc1:1e-08):1e-08,delLeu1:1e-08):1e-08,lipVex1:1e-08):0.02322959486,(balAcu1:1e-08,balMys1:1e-08):1e-08):1e-08):1e-08,susScr11:0.0473549618):1e-08,((equCab3:1e-08,equAsi1:1e-08):1e-08,cerSim1:1e-08):0.02378547034):1e-08,(((eptFus1:0.02362461023,minNat1:0.064467283):1e-08,desRot1:1e-08):1e-08,(((pteAle1:0.0231316984,pteVam2:1e-08):1e-08,rouAeg1:1e-08):1e-08,(rhiSin1:1e-08,hipArm1:1e-08):1e-08):1e-08):1e-08):1e-08,((((((lepWed1:1e-08,neoSch1:1e-08):1e-08,odoRosDiv1:0.02319014297):1e-08,((musFur1:1e-08,enhLut1:1e-08):1e-08,ailFul1:1e-08):1e-08):1e-08,ailMel1:0.1148768501):1e-08,(canFam3:1e-08,lycPic1:1e-08):0.105804258):1e-08,(felCat8:0.2282243119,panPar1:1e-08):1e-08):1e-08):1e-08,(eriEur2:0.04018437515,conCri1:0.04034766013):0.004467111623):1e-08):1e-08,((((((((((mm10:0.02572860195,musCar1:1e-08):1e-08,musPah1:1e-08):1e-08,rn6:0.02507607553):0.0245302709,merUng1:0.07615282807):1e-08,(mesAur1:1e-08,micOch1:1e-08):0.02409023509):1e-08,nanGal1:0.07573973336):1e-08,jacJac1:0.02347670876):0.02423842595,(hetGla2:0.02286497651,((chiLan1:0.04899163972,octDeg1:0.02286494575):1e-08,cavPor3:0.02285869166):1e-08):1e-08):1e-08,marMar1:1e-08):1e-08,(oryCun2:1e-08,ochPri3:0.02452434945):0.02423803765):0.02312893836):1e-08,((micMur3:1e-08,proCoq1:1e-08):1e-08,otoGar3:0.02330290167):1e-08):0.0259223968,((calJac3:0.05042113742,aotNan1:1e-08):1e-08,cebCap1:0.02332117493):1e-08):1e-08,(((((rheMac8:1e-08,macFas5:1e-08):1e-08,macNem1:1e-08):1e-08,(papAnu3:1e-08,(manLeu1:1e-08,cerAty1:0.2804854959):1e-08):0.02541479053):1e-08,chlSab2:1e-08):1e-08,((colAng1:1e-08,pilTep1:1e-08):1e-08,(rhiRox1:1e-08,rhiBie1:1e-08):1e-08):1e-08):0.02481291078):1e-08,ponAbe2:1e-08):1e-08,gorGor5:1e-08):1e-08,(panTro5:1e-08,panPan2:1e-08):1e-08,hg38:1e-08);
REX1BD	(((((((((((((((phaCin1:0.1659683271,sarHar1:0.211055961):0.04622059626,monDom5:0.04623657743):0.583822539,ornAna2:0.1298000664):1.686447915,((((loxAfr3:0.03217660266,triMan1:1e-08):1e-08,proCap2:0.1389409412):0.02965197273,(((chrAsi1:0.1878145001,echTel2:0.2223987169):1e-08,eleEdw1:0.2031452987):0.006817563526,oryAfe1:0.2081881596):0.006607833558):0.2125462713,choHof2:0.6610105598):0.009083511552):1e-08,((((((((((((oviAri4:0.007721575952,oviCan1:0.1534792071):0.0007229467085,capHir2:1e-08):1e-08,panHod1:0.03936105107):0.03481189682,(((bisBis1:1e-08,bosMut1:0.01661836819):1e-08,(bosInd1:1e-08,bosTau8:1e-08):1e-08):0.005550000949,bubBub1:0.01681076941):0.005680676281):1e-08,(odoVir1:0.009061081498,cerEla1:0.009588662618):0.009286154552):0.0363225541,((((orcOrc1:0.005724312105,delLeu1:0.01715037828):1e-08,lipVex1:0.0839332293):0.01139188313,phyCat1:0.00564775647):1e-08,(balAcu1:0.01630343972,balMys1:0.005471095717):0.006787346096):0.04743160458):0.01045414264,susScr11:0.1138831639):0.01354642239,(((camFer2:1e-08,camBac1:1e-08):1e-08,camDro1:1e-08):1e-08,vicPac2:0.03053361663):0.1336415513):0.01666756063,(((equCab3:1e-08,equPrz1:0.005975244203):1e-08,equAsi1:1e-08):0.03970177462,cerSim1:0.08140356454):0.03730494643):0.006148679836,((((((myoBra1:0.01263782929,myoLuc2:0.01183797849):0.006314507026,myoDav1:0.03093285301):0.02207606979,eptFus1:0.03498831815):0.03312690507,minNat1:0.2626918815):0.01019868534,desRot1:0.6963680792):0.06510415692,(((pteAle1:1e-08,pteVam2:0.006121597377):0.02864866519,rouAeg1:0.03552641606):0.0874523074,(rhiSin1:0.02719166204,hipArm1:0.09146402887):0.04661403371):0.06446033449):0.02961826556):1e-08,(((((((lepWed1:1e-08,neoSch1:1e-08):0.01139349322,odoRosDiv1:0.02338217341):0.01138451633,((musFur1:0.0292917971,enhLut1:0.005431644411):0.05147263294,ailFul1:0.04359703989):0.01807729364):1e-08,(ailMel1:0.02170008231,ursMar1:0.2558863497):0.01394788377):0.006426956612,(canFam3:0.005681789673,lycPic1:1e-08):0.04267771679):0.005526808635,((felCat8:1e-08,aciJub1:0.01870950589):1e-08,(panTig1:0.01036005344,panPar1:1e-08):1e-08):0.03551796996):0.05668232775,(manPen1:0.02735397522,manJav1:0.0259791987):0.1637780221):0.004203789015):0.01025148292,((eriEur2:3.166954041,sorAra2:0.3596937339):1e-08,conCri1:0.1615677589):0.03255497905):0.0273041548):0.03178489662,((((((((((((mm10:0.006302312328,musCar1:0.04985443361):0.00853664344,musPah1:0.05714615664):0.03270284674,rn6:0.04563760653):0.0293255064,merUng1:0.1467672952):1e-08,((criGri1:0.05420857571,mesAur1:0.07619983991):0.06997677272,micOch1:0.1597271416):1e-08):0.1969061163,nanGal1:0.2472670575):0.1601519965,jacJac1:0.2461976162):0.1887072415,casCan1:0.8180594413):1e-08,((hetGla2:0.1643946573,fukDam1:0.07559009427):1e-08,((chiLan1:0.2666433977,octDeg1:0.09584894513):0.02593199791,cavPor3:0.598155395):0.06064784846):0.2367173552):0.03909377826,(speTri2:0.007799192335,marMar1:0.0302328313):0.1790667689):0.05410606825,ochPri3:0.4243297866):1e-08,tupChi1:0.2162991171):1e-08):0.003337607073,galVar1:0.2184520096):0.02398778642,((micMur3:0.1434056933,proCoq1:0.03627374396):0.1143274266,otoGar3:0.1949803749):0.03485253648):0.05393039147,tarSyr2:0.1985697674):0.04396687021,((calJac3:0.03743183298,aotNan1:0.01756190188):1e-08,(saiBol1:0.03645333954,cebCap1:0.01545660677):0.03061559399):0.05055762186):0.02584284303,(((((rheMac8:0.005929794239,macFas5:0.005783298277):1e-08,macNem1:0.005921479177):0.01198875467,(papAnu3:0.005920400708,(manLeu1:0.00746264667,cerAty1:1e-08):1e-08):0.005848160927):0.01197886873,chlSab2:0.00581031182):0.01182214454,((colAng1:0.00584123028,pilTep1:0.005839138063):1e-08,(rhiRox1:0.005831628018,rhiBie1:1e-08):0.00582675938):1e-08):0.01329665631):0.0229940892,nomLeu3:0.01838001095):1e-08,ponAbe2:1e-08):0.01210705521,gorGor5:1e-08):1e-08,(panTro5:0.005948100081,panPan2:1e-08):0.01214957758,hg38:0.006013190112);
REXO1	(((((((((((((((phaCin1:0.03241250621,sarHar1:0.01949771415):0.008791156685,monDom5:0.03914751654):0.1228453695,ornAna2:0.09723204304):0.8924994798,((((loxAfr3:0.07024095942,triMan1:0.06210714786):0.01143905776,proCap2:0.1329067561):0.02224414129,(((chrAsi1:0.1774106437,echTel2:0.1672683282):0.02399917254,eleEdw1:0.1921166746):0.006347009108,oryAfe1:0.1708181993):0.00731883561):0.1384100909,choHof2:0.2858914428):0.08863234304):0.004398672195,((((((((((((oviAri4:1e-08,oviCan1:0.0139542812):0.01740267164,capHir2:0.003310020535):0.0013440919,panHod1:0.01335298237):0.007301293583,(((bisBis1:0.004313558955,bosMut1:0.01588228281):1e-08,(bosInd1:0.001064348198,bosTau8:0.001056868759):1e-08):0.00535730772,bubBub1:0.006538514341):0.006745395021):0.005658886023,(odoVir1:0.01488824033,cerEla1:0.01208350438):0.01271644495):0.06644893535,((((orcOrc1:0.01048434105,delLeu1:0.006393402265):0.006216681552,lipVex1:0.02034360207):0.007632071223,phyCat1:0.02252230915):0.002858926073,(balAcu1:0.0105003526,balMys1:0.007448175351):0.0072282374):0.06270261719):0.0278062084,susScr11:0.08885895309):0.004911123028,((camBac1:0.009766063906,camDro1:0.01163824263):0.01507895566,vicPac2:0.0122265195):0.09274903147):0.0318473247,(((equCab3:1e-08,equPrz1:0.00471297524):0.00737948125,equAsi1:0.001551486627):0.06416807816,cerSim1:0.06434579856):0.04157349171):0.007436330802,((((((myoBra1:0.004375723234,myoLuc2:0.008033158799):0.00149784582,myoDav1:0.02269201959):0.01485924014,eptFus1:0.02340254881):0.02803383616,minNat1:0.04000714824):0.02964650768,desRot1:0.07417882243):0.05595741385,(((pteAle1:0.002487590529,pteVam2:0.007052769171):0.01695789451,rouAeg1:0.03726294815):0.09615106953,(rhiSin1:0.07570143773,hipArm1:0.05871293961):0.0501568585):0.008868308581):0.06516247883):0.003581814192,(((((((lepWed1:0.01144337021,neoSch1:0.004834699584):0.01150164406,odoRosDiv1:0.02163358665):0.01385129577,((musFur1:0.02658004468,enhLut1:0.02491049956):0.03448597861,ailFul1:0.061037893):0.005524929077):0.007640963893,(ailMel1:0.01940141134,ursMar1:0.02878136757):0.0349043373):0.009022950711,(canFam3:0.00234970961,lycPic1:0.001923957122):0.1059031689):0.01697787944,((felCat8:0.02377398663,aciJub1:0.2415505464):1e-08,(panTig1:0.04584419982,panPar1:1e-08):0.007996698927):0.06865290666):0.05246238091,(manPen1:0.1532173473,manJav1:0.1112154194):0.3487701641):0.008395783111):0.02010148406,((eriEur2:0.8041100255,sorAra2:0.3181649472):0.05867321374,conCri1:0.1243058941):0.0844267214):0.06144280119):0.06794049211,((((((((((((mm10:0.008621527943,musCar1:0.008104472648):0.003701447854,musPah1:0.01385224101):0.01430057843,rn6:0.04530668779):0.03150118417,merUng1:0.04151031454):0.007935828099,((criGri1:0.05031912106,mesAur1:0.04247999793):0.01816100886,micOch1:0.06982832616):0.02674022552):0.06475243981,nanGal1:0.1427317472):0.04975670553,jacJac1:0.1269158257):0.04755315689,(casCan1:0.09879927703,dipOrd2:0.08602979926):0.03692939376):0.04884244939,((hetGla2:0.03732786018,fukDam1:0.04541625009):0.03734098185,((chiLan1:0.02103497619,octDeg1:0.0513250792):0.01702157804,cavPor3:0.114058178):0.008200101986):0.1238745607):0.00776345953,(speTri2:0.001963322627,marMar1:0.006608126323):0.09223106784):0.03757153633,ochPri3:0.5124327977):0.01626890149,tupChi1:0.3971111533):1e-08):0.04238804459,galVar1:0.1128548853):0.03853727283,((micMur3:0.05492096934,proCoq1:0.03165018983):0.02632414491,otoGar3:0.09069108999):0.0419076046):0.03889279718,tarSyr2:0.2466807716):0.04281700778,((calJac3:0.02817758621,aotNan1:0.02562374561):0.003834926863,(saiBol1:0.01738546154,cebCap1:0.01292698838):0.001949523291):0.05092248137):0.019523223,(((((rheMac8:0.01509050567,macFas5:0.002200119816):1e-08,macNem1:0.005256875668):0.003164625895,(papAnu3:0.004195337135,(manLeu1:0.004139299124,cerAty1:0.001052293951):1e-08):1e-08):0.00425456501,chlSab2:0.008457052408):0.004786777554,((colAng1:0.02801134341,pilTep1:0.004942273847):1e-08,(rhiRox1:0.003246787545,rhiBie1:0.01850393208):0.01451595273):0.001974246316):0.01981700943):0.01267165651,nomLeu3:0.01911167233):0.001472205251,ponAbe2:0.02023871961):0.009210167053,gorGor5:0.008342757688):0.002248547148,(panTro5:0.002118176501,panPan2:0.01665685854):0.01137356663,hg38:0.00776858119);
REXO2	(((((((((((((((phaCin1:1e-08,sarHar1:0.00592977196):0.0104544051,monDom5:0.01023683249):0.05658237139,ornAna2:0.2355711219):0.07471999441,((((loxAfr3:0.0593672826,triMan1:0.03037285929):0.002631023069,proCap2:0.02652083888):1e-08,(((chrAsi1:0.05119511931,echTel2:0.2510299745):1e-08,eleEdw1:0.019156034):1e-08,oryAfe1:0.03056140624):1e-08):0.01117746603,(dasNov3:0.02506559692,choHof2:0.00569601242):0.0146433504):1e-08):1e-08,((((((((((((oviAri4:1e-08,oviCan1:1e-08):0.1416519679,capHir2:1e-08):1e-08,panHod1:1e-08):1e-08,(((bisBis1:0.005780890551,bosMut1:1e-08):1e-08,(bosInd1:1e-08,bosTau8:1e-08):1e-08):0.005910247248,bubBub1:0.005963567913):1e-08):1e-08,(odoVir1:1e-08,cerEla1:1e-08):1e-08):1e-08,(((((turTru3:0.006332299241,orcOrc1:1e-08):1e-08,delLeu1:0.006133668299):1e-08,lipVex1:0.006168651699):0.01847383533,phyCat1:1e-08):1e-08,(balAcu1:1e-08,balMys1:1e-08):0.01964729027):0.0184446398):1e-08,susScr11:0.01217311889):1e-08,(((camFer2:1e-08,camBac1:1e-08):1e-08,camDro1:1e-08):1e-08,vicPac2:1e-08):1e-08):0.005834238194,(((equCab3:1e-08,equPrz1:1e-08):1e-08,equAsi1:1e-08):0.01798825703,cerSim1:0.02431775951):0.005942379574):1e-08,((((((myoBra1:1e-08,myoLuc2:1e-08):1e-08,myoDav1:0.005826164351):0.005992681319,eptFus1:0.005667699573):0.006222087795,minNat1:0.0266510757):0.004099947262,desRot1:0.08200218731):0.007165307159,(((pteAle1:0.005731657842,pteVam2:1e-08):1e-08,rouAeg1:1e-08):1e-08,(rhiSin1:0.01749723056,hipArm1:0.008585128015):0.0149418194):1e-08):0.005865062514):1e-08,(((((((lepWed1:0.005779786447,neoSch1:1e-08):1e-08,odoRosDiv1:1e-08):1e-08,((musFur1:1e-08,enhLut1:0.005809533603):0.005786232761,ailFul1:0.01224986498):1e-08):1e-08,(ailMel1:0.006224238916,ursMar1:1e-08):1e-08):1e-08,(canFam3:1e-08,lycPic1:1e-08):0.005833171952):0.005780681522,((felCat8:1e-08,aciJub1:1e-08):1e-08,(panTig1:1e-08,panPar1:1e-08):1e-08):1e-08):1e-08,(manPen1:1e-08,manJav1:0.02592545895):0.07531024794):1e-08):1e-08,((eriEur2:0.03255950836,sorAra2:0.01506475926):0.01783687824,conCri1:0.01171333745):1e-08):0.00581756647):1e-08,((((((((((((mm10:1e-08,musCar1:0.01161912429):1e-08,musPah1:1e-08):0.00567722494,rn6:1e-08):0.01795918187,merUng1:0.01149253395):0.01761833055,((criGri1:0.02382652391,mesAur1:1e-08):0.005575048759,micOch1:0.0115376782):1e-08):0.009476322009,nanGal1:0.02914268892):0.0251209065,jacJac1:1e-08):1e-08,(casCan1:0.01188268143,dipOrd2:0.02486835867):1e-08):1e-08,((hetGla2:0.03096692375,fukDam1:0.005866104113):1e-08,((chiLan1:0.005409756603,octDeg1:1e-08):0.000369623737,cavPor3:1e-08):1e-08):0.01204883273):1e-08,(speTri2:1e-08,marMar1:1e-08):0.01180756371):1e-08,(oryCun2:0.005585029505,ochPri3:1e-08):0.0003785458878):1e-08,tupChi1:0.05126545602):1e-08):1e-08,galVar1:0.01990472899):1e-08,((micMur3:0.005473827105,proCoq1:0.01920592426):0.0006587017082,otoGar3:1e-08):0.005872841114):1e-08,tarSyr2:0.02047544962):0.005878460645,((calJac3:0.01809205657,aotNan1:1e-08):1e-08,(saiBol1:0.00590530411,cebCap1:0.01207417539):1e-08):0.006028004303):0.01200881644,(((((rheMac8:1e-08,macFas5:1e-08):1e-08,macNem1:1e-08):1e-08,(papAnu3:1e-08,(manLeu1:1e-08,cerAty1:1e-08):1e-08):1e-08):1e-08,chlSab2:0.005860039041):1e-08,((colAng1:1e-08,pilTep1:1e-08):1e-08,(nasLar1:1e-08,(rhiRox1:1e-08,rhiBie1:1e-08):1e-08):1e-08):1e-08):0.00601062348):1e-08,nomLeu3:1e-08):1e-08,ponAbe2:1e-08):1e-08,gorGor5:0.005890150585):0.005915304595,(panTro5:1e-08,panPan2:1e-08):1e-08,hg38:1e-08);
REXO4	(((((((((((((((phaCin1:0.09462607725,sarHar1:0.08789627589):0.03989971569,monDom5:0.09277170516):0.2368193669,ornAna2:0.4773212205):0.4407827694,((((loxAfr3:0.1557467056,triMan1:0.115596379):0.006212521153,proCap2:0.2641071929):0.01993488349,(((chrAsi1:0.1678060858,echTel2:0.3287224929):0.02264626328,eleEdw1:0.2887042736):0.03560324573,oryAfe1:0.1530155585):0.002273128206):0.1439014525,(dasNov3:0.1076598389,choHof2:0.1542282052):0.1197491367):0.007719460023):0.05837254614,((((((((((((oviAri4:0.01318393066,oviCan1:0.01496506009):0.009483369312,capHir2:0.04673686929):0.2439941811,panHod1:0.03914565536):0.05281803297,((bosMut1:0.03487356067,(bosInd1:0.003015626243,bosTau8:1e-08):0.006069330365):0.009180818423,bubBub1:0.01854970091):0.01268315736):0.036459114,(odoVir1:0.05058776181,cerEla1:0.02641730416):0.04034911892):0.1911156723,(((((turTru3:0.002820297218,orcOrc1:0.009018755861):0.008903350974,delLeu1:0.01244432338):0.01020687161,lipVex1:0.03920636543):0.01370290762,phyCat1:0.03969226097):0.004085137595,(balAcu1:1e-08,balMys1:1e-08):0.0361327417):0.05776161676):0.03815486249,susScr11:0.2213103033):0.01607843568,(((camFer2:1e-08,camBac1:1e-08):0.01068473039,camDro1:0.00491427174):0.03559113961,vicPac2:0.01860489014):0.2260194634):0.1530540152,(((equCab3:0.002741494725,equPrz1:0.002585935255):0.006621538651,equAsi1:0.02919583257):0.1063317166,cerSim1:0.08218892967):0.07826783301):0.003535189066,(((((myoBra1:0.03489479339,myoDav1:0.0457131417):0.06064863136,eptFus1:0.07713886304):0.1260187271,minNat1:0.09374951403):0.03407791892,desRot1:0.4470199558):0.02060490512,(((pteAle1:0.02997836175,pteVam2:0.006843411599):0.03626795617,rouAeg1:0.0676091877):0.1042823159,(rhiSin1:0.05752145451,hipArm1:0.06052953006):0.06111888189):0.03692594484):0.1014505754):1e-08,(((((((lepWed1:0.01144673808,neoSch1:0.002950320252):0.01969041131,odoRosDiv1:0.05851047189):0.04208310542,((musFur1:0.1012534968,enhLut1:0.05799010531):0.09382955442,ailFul1:0.08160341891):0.008871523508):1e-08,(ailMel1:0.04774485231,ursMar1:0.02865468972):0.05731493608):0.01899622666,(canFam3:0.002908591927,lycPic1:0.006293836576):0.1274204916):0.0253687392,((felCat8:0.04182028559,aciJub1:0.01666143986):0.01142277991,(panTig1:0.011874498,panPar1:0.01925634342):0.006171858059):0.1289531938):0.1357146582,(manPen1:0.02139873183,manJav1:0.03983447418):0.2640976479):0.01805606314):0.01396934309,((eriEur2:0.29717031,sorAra2:0.5489803311):0.0536387767,conCri1:0.3956089213):0.08123197195):0.05615845781):0.1083026376,((((((((((((mm10:0.02071104724,musCar1:0.01157269855):0.02174243662,musPah1:0.04507140252):0.03458616341,rn6:0.09833955025):0.03838635902,merUng1:0.05457434893):1e-08,((criGri1:0.04680358248,mesAur1:0.04504753821):0.03700649947,micOch1:0.07711798133):0.007192268945):0.08415409488,nanGal1:0.2097723727):0.04902422798,jacJac1:0.1579389531):0.07156061613,(casCan1:0.1403660753,dipOrd2:0.2065560658):0.01285161142):0.02673082922,((hetGla2:0.07452318536,fukDam1:0.05674556261):0.03483840393,((chiLan1:0.07949258649,octDeg1:0.2239606614):0.005492647867,cavPor3:0.1371013413):0.006047651496):0.09545630887):0.008079687637,(speTri2:0.005707434314,marMar1:0.01582608499):0.1516150258):0.0684166315,ochPri3:0.883509337):1e-08,tupChi1:0.2728976271):0.02973007842):0.01530937613,galVar1:0.2080458685):0.001168023997,((micMur3:0.0507609501,proCoq1:0.05536917678):0.0801981154,otoGar3:0.1888561172):0.03486842657):0.02235366913,tarSyr2:0.150988586):0.08868883627,((calJac3:0.03006597935,aotNan1:0.02996437033):0.005404840491,(saiBol1:0.03730179085,cebCap1:0.03269995246):0.005161974085):0.0539320837):0.01225204828,(((((rheMac8:0.003249044194,macFas5:0.00375777798):0.007077756763,macNem1:0.008138385413):0.01242411957,(papAnu3:1e-08,(manLeu1:0.002334916373,cerAty1:0.009435829987):1e-08):0.01032197192):1e-08,chlSab2:0.02281770447):0.00566122712,((colAng1:0.01179975418,pilTep1:0.01660387395):1e-08,(nasLar1:0.00205345474,(rhiRox1:0.002330841645,rhiBie1:1e-08):0.01205768047):0.005999329806):0.004707890228):0.01195764615):0.007211465744,nomLeu3:0.02882083212):1e-08,ponAbe2:0.0250610859):0.002352981316,gorGor5:0.004719375769):1e-08,(panTro5:1e-08,panPan2:0.002357215489):0.002351685322,hg38:0.009497110524);
REXO5	(((((((((((((((phaCin1:0.196298914,sarHar1:0.167306044):1e-08,monDom5:0.2887458533):1.025171194,ornAna2:0.5848734942):1.258230144,((((loxAfr3:0.08168086276,triMan1:0.1748008219):0.04084990618,proCap2:0.3723437598):0.02891021556,(((chrAsi1:0.1202488705,echTel2:0.4635267137):0.03122127774,eleEdw1:1.625110296):0.006808759492,oryAfe1:0.2077480035):1e-08):0.05527115662,(dasNov3:0.1728821204,choHof2:0.07357932465):0.02751259957):1e-08):0.02436337725,((((((((((((oviAri4:0.01347534669,oviCan1:1e-08):0.0133712561,capHir2:0.02724183835):0.01348809457,panHod1:1e-08):1e-08,(((bisBis1:0.03975448633,bosMut1:1e-08):1e-08,bosTau8:1e-08):0.06916567984,bubBub1:0.02769179303):0.05579481745):0.01390907424,(odoVir1:0.0270101472,cerEla1:1e-08):0.04120482775):0.1190506909,(((((turTru3:0.02817803766,orcOrc1:1e-08):1e-08,delLeu1:0.01373254211):0.01371882088,lipVex1:0.01381356585):0.05407653299,phyCat1:0.004774642061):0.01054199763,(balAcu1:0.07174388148,balMys1:1e-08):0.04314177378):0.07294594116):1e-08,susScr11:0.08883116898):0.03070985337,(((camFer2:1e-08,camBac1:1e-08):0.01428386289,camDro1:1e-08):1e-08,vicPac2:0.01483195875):0.1480323933):0.03260493807,((equCab3:0.02925982649,equAsi1:1e-08):0.1937145391,cerSim1:1e-08):0.1125839261):1e-08,((((((myoBra1:0.03520031724,myoLuc2:0.199335733):0.1907042493,myoDav1:1e-08):0.2313235849,eptFus1:0.3268772608):0.1958119823,minNat1:1e-08):1e-08,desRot1:0.38645371):0.04688255609,(((pteAle1:1e-08,pteVam2:1e-08):1e-08,rouAeg1:0.07433121098):1e-08,(rhiSin1:0.1159242478,hipArm1:0.1910894732):0.2343798245):0.09599944802):0.07755396636):1e-08,(((((((lepWed1:1e-08,neoSch1:1e-08):0.01977086972,odoRosDiv1:0.06766623402):0.01544311775,((musFur1:0.01418010476,enhLut1:1e-08):0.05245009216,ailFul1:0.05937274349):0.02224008066):1e-08,ailMel1:0.05802796265):0.01538256918,(canFam3:1e-08,lycPic1:1e-08):0.0714309367):1e-08,((felCat8:1e-08,aciJub1:1e-08):1e-08,(panTig1:1e-08,panPar1:1e-08):1e-08):0.1490078566):0.02680387373,(manPen1:0.1178399382,manJav1:0.07784580754):0.2706213963):0.01911748423):1e-08,(eriEur2:0.7399869489,conCri1:0.3917581426):1e-08):1e-08):1e-08,(((((((((((mm10:0.01616391914,musCar1:0.02518532124):0.01900947352,musPah1:0.1376295802):0.09982931735,rn6:0.1629443539):0.1261760128,(criGri1:0.05818254139,micOch1:0.3179880646):0.07492964423):0.2939100559,nanGal1:0.3674207958):1e-08,jacJac1:0.8337661519):0.185640189,(casCan1:0.2317464408,dipOrd2:0.8019927847):0.01029500978):0.06188980748,((hetGla2:0.09232905617,fukDam1:0.05924418782):0.126278494,((chiLan1:0.04659875391,octDeg1:0.3114438526):0.01552640143,cavPor3:0.08529481325):0.03898745957):0.2232771028):0.03762526125,(speTri2:0.02028192676,marMar1:0.03939501941):0.4477157532):0.04787822597,(oryCun2:0.1346013519,ochPri3:0.306767312):0.1201903262):1e-08,tupChi1:0.1971429738):1e-08):1e-08,galVar1:0.3311650818):1e-08,((micMur3:0.07977008171,proCoq1:0.1375999931):0.03648748071,otoGar3:0.04465404459):1e-08):0.04737570595,tarSyr2:0.4183687422):0.1627537393,((calJac3:0.02877953745,aotNan1:0.04447835282):1e-08,(saiBol1:0.07630262033,cebCap1:1e-08):1e-08):0.02859452809):1e-08,(((((rheMac8:1e-08,macFas5:1e-08):1e-08,macNem1:1e-08):1e-08,(papAnu3:0.01356206534,(manLeu1:1e-08,cerAty1:1e-08):1e-08):1e-08):1e-08,chlSab2:0.01353838907):1e-08,((colAng1:1e-08,pilTep1:1e-08):1e-08,(nasLar1:1e-08,(rhiRox1:1e-08,rhiBie1:1e-08):1e-08):1e-08):1e-08):0.01385844917):1e-08,nomLeu3:0.01427692539):1e-08,ponAbe2:1e-08):0.01392403795,gorGor5:1e-08):1e-08,(panTro5:1e-08,panPan2:1e-08):0.01391277762,hg38:0.0139409815);
RFC1	(((((((((((((((phaCin1:0.1993466461,sarHar1:0.4694685853):0.03247304233,monDom5:0.2276236744):0.3981373801,ornAna2:2.08583731):0.8372258045,((((loxAfr3:0.4579943121,triMan1:0.2815021544):1e-08,proCap2:0.986076395):1e-08,(((chrAsi1:0.2311337455,echTel2:1.276058075):0.1467447725,eleEdw1:0.7269676215):1e-08,oryAfe1:0.596004226):1e-08):0.2454935084,dasNov3:0.2682219856):1e-08):0.08184226507,((((((((((((oviAri4:0.04735133406,oviCan1:1e-08):1e-08,capHir2:1e-08):1e-08,panHod1:1e-08):0.07177888848,(((bisBis1:1e-08,bosMut1:1e-08):1e-08,(bosInd1:1e-08,bosTau8:1e-08):0.02737437116):0.08489236753,bubBub1:1e-08):0.02836314703):0.0366438478,(odoVir1:0.08977390798,cerEla1:0.1163363743):0.04614701497):0.2073269169,((((turTru3:1e-08,orcOrc1:1e-08):0.02069669969,delLeu1:0.03933709527):0.06206460986,lipVex1:0.02493673493):0.03031643915,(balAcu1:0.02481842158,balMys1:1e-08):1e-08):0.1316995319):1e-08,susScr11:0.5283165044):0.0263604875,(((camFer2:1e-08,camBac1:1e-08):0.02555965282,camDro1:1e-08):0.02575677656,vicPac2:1e-08):0.2914591156):0.1334719742,(((equCab3:1e-08,equPrz1:1e-08):1e-08,equAsi1:1e-08):0.05447001939,cerSim1:0.2203630196):0.09235184683):0.04253048052,((((((myoBra1:1e-08,myoLuc2:1e-08):0.2099372706,myoDav1:1e-08):0.1189076834,eptFus1:1e-08):0.06710283908,minNat1:0.5296357398):0.140872905,desRot1:0.542423939):1e-08,(((pteAle1:0.09933058023,pteVam2:0.007910583293):0.08559213642,rouAeg1:0.1041445534):0.1540485784,(rhiSin1:0.2068927444,hipArm1:0.3813522073):0.1444048341):0.05088545971):0.07238845109):0.04735409775,(((((((lepWed1:0.1292539351,neoSch1:0.02264698159):0.01527931443,odoRosDiv1:1e-08):0.01719150988,((musFur1:0.03353793739,enhLut1:1e-08):1e-08,ailFul1:1e-08):0.1299767158):1e-08,(ailMel1:0.04708010753,ursMar1:0.04458880448):0.02640055813):0.03661770946,(canFam3:1e-08,lycPic1:1e-08):0.1468932904):0.02548467978,((felCat8:1e-08,aciJub1:0.007301653735):0.01141466273,(panTig1:1e-08,panPar1:1e-08):1e-08):0.1727433683):0.05294466492,(manPen1:0.04223359556,manJav1:0.02318077684):0.2882173299):0.2029171248):1e-08,((eriEur2:0.4229104695,sorAra2:1.666612509):1e-08,conCri1:0.4405761967):1e-08):1e-08):0.07466561761,((((((((((((mm10:0.1133385967,musCar1:0.1573043567):0.08456765621,musPah1:0.1826771023):0.1666111888,rn6:0.21936519):1e-08,merUng1:0.405255891):0.05407250441,((criGri1:0.1226451995,mesAur1:0.07884946633):0.1229297611,micOch1:0.2088667427):0.07401643365):0.4884250005,nanGal1:0.3873797697):0.4609661281,jacJac1:0.3458839225):1e-08,dipOrd2:0.4719909689):1e-08,((hetGla2:0.1145762337,fukDam1:0.1363645471):0.02696504154,((chiLan1:0.1102640673,octDeg1:0.1759462518):1e-08,cavPor3:0.3211165611):0.0191115084):0.08695255491):1e-08,(speTri2:0.04837537499,marMar1:0.02025776259):0.1839974063):0.1007137767,(oryCun2:0.08696676348,ochPri3:0.5079115674):0.6604967243):1e-08,tupChi1:0.5625534039):1e-08):0.0004614757153,galVar1:0.6585776887):1e-08,((micMur3:0.07727016506,proCoq1:0.1032834892):0.2396642046,otoGar3:1.009665477):0.179234816):0.06213686689,tarSyr2:0.1959482278):0.175902296,(aotNan1:0.07767284422,(saiBol1:0.0334459446,cebCap1:0.06974198795):1e-08):0.1116424884):0.02959687642,(((((rheMac8:0.01513258721,macFas5:1e-08):1e-08,macNem1:0.0155312148):1e-08,(papAnu3:0.03150901578,(manLeu1:0.01513935822,cerAty1:0.03058133302):1e-08):1e-08):0.03164093508,chlSab2:0.01616835648):1e-08,((colAng1:1e-08,pilTep1:1e-08):1e-08,(nasLar1:0.03433791987,(rhiRox1:1e-08,rhiBie1:1e-08):1e-08):1e-08):0.06551859812):0.01608610927):1e-08,nomLeu3:0.06586898752):1e-08,ponAbe2:0.04967729378):1e-08,gorGor5:0.09193009952):0.06569211455,(panTro5:1e-08,panPan2:0.03188085543):0.01567628478,hg38:0.01632045901);
RFC2	(((((((((((((phaCin1:0.09032041196,sarHar1:0.02359680509):0.1534376501,((((loxAfr3:0.08144138504,triMan1:0.02206153656):1e-08,proCap2:0.1531630111):0.00479908116,(((chrAsi1:0.06513855873,echTel2:0.09349185009):1e-08,eleEdw1:0.06124914447):1e-08,oryAfe1:0.05237490936):1e-08):0.01631914826,(dasNov3:0.02774809906,choHof2:0.04482146835):0.02156001647):0.002188469167):0.002690056813,((((((((((((oviAri4:1e-08,oviCan1:1e-08):0.1228300183,capHir2:0.004550753845):1e-08,panHod1:0.00879760633):0.01846457365,(((bisBis1:1e-08,bosMut1:1e-08):1e-08,(bosInd1:1e-08,bosTau8:1e-08):0.004550908268):0.009149279606,bubBub1:0.009125237815):1e-08):1e-08,(odoVir1:0.008910406986,cerEla1:0.003203580484):0.007827583697):0.02331320924,(((((turTru3:0.005453678548,orcOrc1:0.01918077074):0.009555593232,delLeu1:0.009376558062):0.004545207016,lipVex1:0.00960006537):0.004874066264,phyCat1:0.02904884435):0.001994661704,(balAcu1:0.004555447228,balMys1:0.004570659729):0.00704313637):0.02679899389):0.01148896094,susScr11:0.04710776551):1e-08,(((camFer2:1e-08,camBac1:1e-08):0.008122738387,camDro1:1e-08):0.04930998488,vicPac2:0.00691520284):0.02058141127):0.01589387836,(((equCab3:1e-08,equPrz1:1e-08):0.004738977091,equAsi1:1e-08):0.04474462905,cerSim1:0.03799917545):0.02125305112):1e-08,((((((myoBra1:1e-08,myoLuc2:1e-08):1e-08,myoDav1:1e-08):0.001868098033,eptFus1:0.01663941001):0.02892811694,minNat1:0.02239077918):0.01064226036,desRot1:0.0867931801):0.008709710719,(((pteAle1:1e-08,pteVam2:1e-08):0.004769483427,rouAeg1:1e-08):0.06900125239,(rhiSin1:0.04084926519,hipArm1:0.0327872344):0.01835043961):0.01540707561):1e-08):0.004403759684,(((((((lepWed1:1e-08,neoSch1:0.004495041333):0.004515246589,odoRosDiv1:0.004529035886):0.009285204388,((musFur1:0.02459042423,enhLut1:0.01446223183):0.015377053,ailFul1:0.01865268197):1e-08):1e-08,(ailMel1:0.01707729062,ursMar1:0.005101161169):0.01151371591):0.004916267478,(canFam3:1e-08,lycPic1:0.004781164888):0.01881248073):0.01421779314,((felCat8:0.01088378264,aciJub1:0.01411649723):1e-08,(panTig1:0.02864981254,panPar1:1e-08):1e-08):0.04482616611):0.02450034593,(manPen1:1e-08,manJav1:1e-08):0.05209095542):0.008622042931):1e-08,((eriEur2:0.129919855,sorAra2:0.1967758811):1e-08,conCri1:0.05957024747):1e-08):1e-08):0.004766716438,((((((((((((mm10:0.009375151814,musCar1:0.004566939615):0.009251413011,musPah1:0.004579412084):1e-08,rn6:0.01865119378):0.007660554389,merUng1:0.01020539642):1e-08,((criGri1:0.01605700861,mesAur1:1e-08):0.01611339477,micOch1:0.01211115027):0.007401833251):0.03184625296,nanGal1:0.05219688557):0.01866367703,jacJac1:0.09690815072):0.006711317832,(casCan1:0.0803134422,dipOrd2:0.05134444147):0.02075285745):0.02014140773,((hetGla2:0.03748800675,fukDam1:0.05221684673):0.009738249172,((chiLan1:0.04266076302,octDeg1:0.04259619495):1e-08,cavPor3:0.03986324016):1e-08):0.0595149055):1e-08,(speTri2:0.008226328264,marMar1:1e-08):0.1112199945):0.0007583527135,(oryCun2:0.01771282359,ochPri3:0.07605146356):0.03020960989):1e-08,tupChi1:0.1395184753):0.02069496342):0.00399783054,galVar1:0.06544923764):1e-08,((micMur3:0.01237430492,proCoq1:0.01065843773):0.0220014014,otoGar3:0.06157212189):0.03169113451):0.005733466799,tarSyr2:0.1043107819):0.02838996225,((calJac3:0.03046885368,aotNan1:0.02418614222):1e-08,saiBol1:0.03140825692):0.01061509383):0.01524623634,(((((rheMac8:0.1784597475,macFas5:1e-08):1e-08,macNem1:0.2036739559):1e-08,(papAnu3:1e-08,(manLeu1:0.004610952159,cerAty1:0.1784638382):1e-08):1e-08):1e-08,chlSab2:0.009554321872):1e-08,((colAng1:0.004968150676,pilTep1:1e-08):1e-08,(nasLar1:0.02237644463,(rhiRox1:0.1936712509,rhiBie1:1e-08):0.0009985127881):0.003592244644):1e-08):0.01654157758):0.007182208075,nomLeu3:0.02837178441):1e-08,ponAbe2:0.005024371783):0.009087482505,gorGor5:1e-08):1e-08,(panTro5:1e-08,panPan2:1e-08):1e-08,hg38:0.004470623718);
RFC3	((((((((((((((phaCin1:1e-08,sarHar1:0.01086813139):1e-08,monDom5:0.004020722243):0.0295357001,ornAna2:0.0718040266):0.03023187123,(((loxAfr3:0.02728700539,triMan1:0.0154231878):0.01555650319,(((chrAsi1:0.06560163039,echTel2:0.07597974185):0.02168577949,eleEdw1:0.08129392197):1e-08,oryAfe1:0.0292561911):1e-08):0.01860570084,(dasNov3:0.007298911872,choHof2:0.01531712691):1e-08):1e-08):1e-08,((((((((((((oviAri4:1e-08,oviCan1:1e-08):1e-08,capHir2:1e-08):1e-08,panHod1:1e-08):1e-08,(((bisBis1:1e-08,bosMut1:1e-08):1e-08,(bosInd1:0.003720195883,bosTau8:1e-08):1e-08):1e-08,bubBub1:1e-08):1e-08):1e-08,(odoVir1:1e-08,cerEla1:1e-08):1e-08):0.007450556505,(((((turTru3:0.003709071032,orcOrc1:1e-08):0.003694472995,delLeu1:1e-08):1e-08,lipVex1:0.003662085467):0.003668466637,phyCat1:1e-08):1e-08,(balAcu1:1e-08,balMys1:0.003737901368):1e-08):1e-08):1e-08,susScr11:0.0148465182):1e-08,(((camFer2:1e-08,camBac1:0.003678632876):1e-08,camDro1:0.007384690963):1e-08,vicPac2:1e-08):0.007437835986):0.01111443482,((equCab3:1e-08,equAsi1:1e-08):0.0036457722,cerSim1:0.003637733705):1e-08):1e-08,((((((myoBra1:1e-08,myoLuc2:0.003734429348):1e-08,myoDav1:0.004092763319):0.00338281871,eptFus1:0.01388665349):0.01950525582,minNat1:0.003769202236):1e-08,desRot1:0.06797729637):0.003689038519,(((pteAle1:0.003723355458,pteVam2:1e-08):1e-08,rouAeg1:0.007465876212):0.007432279228,rhiSin1:0.003671604576):0.003696437389):0.003627384604):1e-08,(((((((lepWed1:1e-08,neoSch1:1e-08):0.00745565949,odoRosDiv1:0.003654911515):1e-08,(musFur1:0.003665075487,enhLut1:0.008162166986):0.003617914994):1e-08,(ailMel1:1e-08,ursMar1:1e-08):0.003639651475):1e-08,(canFam3:1e-08,lycPic1:1e-08):0.003640800489):1e-08,((felCat8:1e-08,aciJub1:0.003636142795):1e-08,(panTig1:1e-08,panPar1:1e-08):1e-08):1e-08):1e-08,(manPen1:0.01320549999,manJav1:0.007260718638):0.0251890302):1e-08):1e-08,((eriEur2:1e-08,sorAra2:0.005927252134):0.01553037555,conCri1:0.01491969184):1e-08):1e-08):1e-08,((((((((((((mm10:1e-08,musCar1:1e-08):0.0108520613,musPah1:0.007288512958):1e-08,rn6:0.01108004612):0.00364752058,merUng1:0.01825801056):0.003598872633,((criGri1:0.007282573673,mesAur1:1e-08):0.002999050843,micOch1:0.03287226159):0.0006278606321):0.01107402472,nanGal1:0.02361559153):0.006633189026,jacJac1:0.01123958283):0.007509666839,(casCan1:0.00848182341,dipOrd2:0.03645896908):1e-08):1e-08,((hetGla2:0.003538528541,fukDam1:0.01053234009):0.003663927151,((chiLan1:0.008293626556,octDeg1:0.02968994271):1e-08,cavPor3:0.003905129356):0.01225379537):0.01094443005):1e-08,(speTri2:1e-08,marMar1:1e-08):0.01845397193):1e-08,(oryCun2:0.004546889696,ochPri3:0.01333977762):0.01409718015):1e-08,tupChi1:0.01231212901):1e-08):1e-08,galVar1:0.01618708914):1e-08,((micMur3:1e-08,proCoq1:1e-08):1e-08,otoGar3:0.007360725309):0.00738163626):1e-08,((calJac3:0.00382699397,aotNan1:0.007750095707):1e-08,(saiBol1:0.007566468248,cebCap1:0.007429758002):1e-08):0.007574138311):1e-08,(((((rheMac8:1e-08,macFas5:1e-08):1e-08,macNem1:1e-08):1e-08,(papAnu3:1e-08,(manLeu1:0.003630945723,cerAty1:1e-08):1e-08):1e-08):1e-08,chlSab2:1e-08):1e-08,((colAng1:1e-08,pilTep1:1e-08):1e-08,(nasLar1:1e-08,(rhiRox1:1e-08,rhiBie1:1e-08):1e-08):0.003629997058):1e-08):0.003663300204):1e-08,nomLeu3:1e-08):1e-08,ponAbe2:0.003642027807):1e-08,gorGor5:1e-08):1e-08,(panTro5:1e-08,panPan2:1e-08):0.01106284261,hg38:1e-08);
RFC4	((((((((((((((phaCin1:0.02663626125,sarHar1:0.02788946741):0.003072063456,monDom5:0.0210924036):0.03319010634,ornAna2:0.02490524865):0.05420149615,((((loxAfr3:0.03470520841,triMan1:0.03308558506):0.003416422409,proCap2:0.05864467677):0.007225472831,(((chrAsi1:0.02569122575,echTel2:0.07763202291):1e-08,eleEdw1:0.07616479656):1e-08,oryAfe1:0.02504729599):1e-08):0.01245020092,(dasNov3:0.03072585497,choHof2:0.03994099431):0.01249147147):1e-08):0.00349727799,((((((((((((oviAri4:1e-08,oviCan1:1e-08):1e-08,capHir2:1e-08):1e-08,panHod1:0.006053920173):1e-08,(((bisBis1:1e-08,bosMut1:1e-08):1e-08,(bosInd1:1e-08,bosTau8:1e-08):1e-08):1e-08,bubBub1:0.01215538646):0.003016618867):0.004206683307,(odoVir1:1e-08,cerEla1:1e-08):0.004989815096):0.01565508283,(((((turTru3:0.003071456297,orcOrc1:1e-08):0.00306558455,delLeu1:0.003065526039):0.003061752405,lipVex1:0.006198752749):1e-08,phyCat1:0.01238037321):1e-08,(balAcu1:0.009423673997,balMys1:0.003055613706):0.003093630048):0.02576137567):1e-08,susScr11:0.02508746143):1e-08,(((camFer2:1e-08,camBac1:1e-08):1e-08,camDro1:1e-08):0.003000352918,vicPac2:0.00330747725):0.01225585521):0.006126749973,(((equCab3:0.003068353407,equPrz1:1e-08):0.002871276781,equAsi1:0.006438266461):0.02926816348,cerSim1:0.01546686079):0.006435507797):1e-08,((((((myoBra1:1e-08,myoLuc2:0.002996812954):1e-08,myoDav1:0.002987206106):0.00602055807,eptFus1:1e-08):0.018704455,minNat1:0.01252963252):0.006161862703,desRot1:0.0188201726):0.01231819443,(((pteAle1:1e-08,pteVam2:0.003091272611):0.006134382744,rouAeg1:1e-08):0.005937748031,(rhiSin1:0.01528969483,hipArm1:0.009156267694):0.003047159017):1e-08):0.006130688853):1e-08,(((((((lepWed1:1e-08,neoSch1:0.003085468198):0.008418456527,odoRosDiv1:0.004130977148):0.004035776254,((musFur1:0.006325049855,enhLut1:0.002043813735):0.001020242371,ailFul1:0.00927144355):1e-08):1e-08,(ailMel1:0.003007042668,ursMar1:0.006051384538):0.006124395189):1e-08,(canFam3:0.003115562987,lycPic1:0.003077350838):0.01238113379):0.006350808055,((felCat8:1e-08,aciJub1:0.006369563185):1e-08,(panTig1:1e-08,panPar1:1e-08):0.006314966581):0.009590393669):0.006107384914,(manPen1:0.01410019168,manJav1:0.004739058733):0.03467526335):1e-08):1e-08,((eriEur2:0.04957443849,sorAra2:0.03661032356):0.02834173241,conCri1:0.04575815254):0.000351343586):0.006074778444):1e-08,((((((((((((mm10:0.01203933085,musCar1:1e-08):1e-08,musPah1:0.01347989478):0.006472390389,rn6:0.04140552716):0.01148458598,merUng1:0.03328694853):0.01731590488,((criGri1:0.02491845296,mesAur1:0.009302525745):0.008966262918,micOch1:0.03450007028):0.01773886448):0.02242200634,nanGal1:0.05969971241):0.004938489649,jacJac1:0.05828914898):0.0149170031,(casCan1:0.02896111925,dipOrd2:0.04846417391):1e-08):1e-08,((hetGla2:0.02809579379,fukDam1:0.02513845115):0.009258132253,((chiLan1:0.01500743231,octDeg1:0.04936900101):1e-08,cavPor3:0.04772403697):0.007007870531):0.01821618704):1e-08,(speTri2:0.006082523422,marMar1:1e-08):0.02492321687):0.006420991771,(oryCun2:0.03757099608,ochPri3:0.09993050324):0.01871611378):1e-08,tupChi1:0.03496127251):1e-08):1e-08,galVar1:0.04216962016):0.003984539688,((micMur3:0.01494616186,proCoq1:0.01793856793):0.008161003747,otoGar3:0.04034808074):0.02106475207):0.002060484561,tarSyr2:0.01673001446):0.009535835189,((calJac3:0.01623704518,aotNan1:0.009317894044):1e-08,(saiBol1:0.00809080906,cebCap1:0.006146826851):1e-08):1e-08):1e-08,(((((rheMac8:1e-08,macFas5:1e-08):1e-08,macNem1:0.00301951851):1e-08,(papAnu3:0.004148846751,(manLeu1:0.003004027542,cerAty1:0.006105672274):1e-08):1e-08):0.003003398557,chlSab2:0.00302733569):1e-08,((colAng1:1e-08,pilTep1:0.00607022581):1e-08,(nasLar1:0.003019056175,(rhiRox1:0.002978609812,rhiBie1:1e-08):0.00301286943):1e-08):1e-08):0.01233758322):0.003061759914,nomLeu3:0.006129769577):1e-08,ponAbe2:1e-08):1e-08,(panTro5:1e-08,panPan2:1e-08):1e-08,hg38:0.003049759731);
RFC5	((((((((((((((phaCin1:0.01674273922,sarHar1:0.02829229337):1e-08,monDom5:0.06553944072):0.1008425026,((((loxAfr3:0.02538918044,triMan1:0.06397462848):1e-08,proCap2:0.09487750235):0.009064701792,(((chrAsi1:0.06377982062,echTel2:0.08688461044):0.04209675386,eleEdw1:0.08401400219):0.01554211706,oryAfe1:0.0481469026):1e-08):0.01393317516,(dasNov3:0.005061435642,choHof2:0.03044365576):0.02320681158):1e-08):0.009128953482,((((((((((((oviAri4:1e-08,oviCan1:1e-08):1e-08,capHir2:0.01161678882):1e-08,panHod1:0.01756065282):1e-08,(((bisBis1:1e-08,bosMut1:0.01182046255):1e-08,(bosInd1:1e-08,bosTau8:1e-08):1e-08):0.005785444745,bubBub1:1e-08):1e-08):1e-08,(odoVir1:1e-08,cerEla1:0.005754115499):0.01209982195):0.01707546428,(((((turTru3:1e-08,orcOrc1:0.005880390061):0.05230098907,delLeu1:0.01181787336):1e-08,lipVex1:0.005629252676):0.006022109379,phyCat1:0.0656028502):1e-08,(balAcu1:0.03118517435,balMys1:0.01167001613):0.05210765775):0.01464250304):1e-08,susScr11:0.02557777723):1e-08,(((camFer2:1e-08,camBac1:1e-08):1e-08,camDro1:1e-08):1e-08,vicPac2:0.01337782576):0.02645110452):0.01084709485,(((equCab3:1e-08,equPrz1:1e-08):0.0111180972,equAsi1:1e-08):0.03397349618,cerSim1:0.01546212164):0.01888046493):1e-08,(((((myoBra1:1e-08,myoDav1:0.03480177494):0.01555731079,eptFus1:0.04005872088):0.08116467888,minNat1:0.03541802523):0.008718199169,desRot1:0.06286327646):1e-08,(((pteAle1:1e-08,pteVam2:1e-08):1e-08,rouAeg1:0.005563481348):0.06696177767,(rhiSin1:0.02212024443,hipArm1:0.02840153888):0.02459196907):0.008163246059):1e-08):1e-08,(((((((lepWed1:0.01092344139,neoSch1:0.00545112838):1e-08,odoRosDiv1:0.005439691608):0.005433365237,((musFur1:0.005385324172,enhLut1:1e-08):0.01098042479,ailFul1:0.005454747578):1e-08):1e-08,(ailMel1:0.00690082281,ursMar1:1e-08):0.02101824737):0.01158955505,(canFam3:1e-08,lycPic1:1e-08):0.01314323636):0.008978216066,((felCat8:1e-08,aciJub1:1e-08):1e-08,(panTig1:1e-08,panPar1:1e-08):0.0112411404):0.03097005083):0.008043271372,(manPen1:1e-08,manJav1:1e-08):0.09847370292):0.002739231418):1e-08,((eriEur2:0.1431982671,sorAra2:0.2360652625):1e-08,conCri1:0.06852208369):0.005029818763):0.01497099872):1e-08,((((((((((((mm10:1e-08,musCar1:0.006420897999):0.01289492115,musPah1:0.006405375694):1e-08,rn6:0.04171750612):1e-08,merUng1:0.03580368329):0.007377212026,((criGri1:0.02648679705,mesAur1:0.02199815154):0.01879258462,micOch1:0.0666097403):0.006563941471):0.05840197102,nanGal1:0.07086412038):0.04467029153,jacJac1:0.02564246263):1e-08,(casCan1:0.05102178768,dipOrd2:0.1207412047):1e-08):1e-08,((hetGla2:0.00394730881,fukDam1:0.09059417791):0.0246336611,((chiLan1:0.005551312033,octDeg1:0.1102232116):1e-08,cavPor3:1e-08):1e-08):0.03126995061):1e-08,(speTri2:0.008072946601,marMar1:0.04642207623):0.02188620125):1e-08,(oryCun2:0.01481074222,ochPri3:0.07444443798):0.05221701961):1e-08,tupChi1:0.1246019034):1e-08):1e-08,galVar1:0.01669568726):1e-08,((micMur3:0.02399191649,proCoq1:0.01058783803):0.05242015114,otoGar3:0.0579783987):0.009371212613):1e-08,tarSyr2:0.0292988593):0.01750081137,((calJac3:1e-08,aotNan1:0.005585164633):1e-08,(saiBol1:1e-08,cebCap1:0.0232789714):1e-08):1e-08):1e-08,(((((rheMac8:1e-08,macFas5:1e-08):1e-08,macNem1:1e-08):1e-08,(papAnu3:1e-08,(manLeu1:1e-08,cerAty1:1e-08):1e-08):1e-08):0.005631103891,chlSab2:0.005591523318):1e-08,((colAng1:0.005536899089,pilTep1:0.005537009139):1e-08,(nasLar1:0.03482982118,(rhiRox1:1e-08,rhiBie1:1e-08):1e-08):1e-08):0.005592722752):1e-08):0.005716226104,nomLeu3:1e-08):1e-08,ponAbe2:0.01723476981):1e-08,gorGor5:1e-08):0.005561430402,(panTro5:0.005583320758,panPan2:1e-08):1e-08,hg38:0.005560667054);
RFESD	(((((((((((((((phaCin1:0.1877825898,sarHar1:0.2308756983):0.1010036592,monDom5:0.2800086388):0.188038599,ornAna2:1.611211217):0.7245635092,((((loxAfr3:0.1253850294,triMan1:0.0565162998):1e-08,proCap2:0.3456705897):0.1223035247,(((chrAsi1:0.2957992354,echTel2:0.6333247737):0.09565192235,eleEdw1:0.3429625104):1e-08,oryAfe1:0.2238188052):0.02097679347):0.1900810527,(dasNov3:0.1514635458,choHof2:0.1256607646):0.169039902):0.1068896398):0.06943124949,((((((((((((oviAri4:0.007566689106,oviCan1:1e-08):0.08082449551,capHir2:0.05959750375):0.08253364628,panHod1:0.03864756496):0.006919590094,(((bisBis1:1e-08,bosMut1:1e-08):1e-08,(bosInd1:1e-08,bosTau8:1e-08):1e-08):0.02256762735,bubBub1:0.04615771606):1e-08):0.1536128245,cerEla1:0.1149812014):0.3056495842,(((((turTru3:0.0504237929,orcOrc1:1e-08):0.01063405804,delLeu1:1e-08):0.05060535191,lipVex1:0.03124712901):1e-08,phyCat1:0.01648629727):0.01578183765,(balAcu1:0.01164921591,balMys1:0.06792974212):0.0136767228):0.02640055159):0.4460819127,susScr11:0.3557044267):0.1068778588,(((camFer2:0.007442804102,camBac1:0.007209291109):0.007387155473,camDro1:1e-08):0.01527889421,vicPac2:0.05187057065):0.1382176299):0.05565827264,(((equCab3:1e-08,equPrz1:1e-08):0.007234440997,equAsi1:1e-08):0.5693095607,cerSim1:0.1030409128):1e-08):0.008557654076,((((((myoBra1:1e-08,myoLuc2:0.02743259881):0.03722823706,myoDav1:0.01939875043):1e-08,eptFus1:0.0271829728):0.08690635146,minNat1:0.2203276788):0.2053283176,desRot1:0.2602557522):0.0332148277,(((pteAle1:1e-08,pteVam2:1e-08):0.03288556532,rouAeg1:0.0343691694):0.01839250319,(rhiSin1:0.06723489507,hipArm1:0.2863147458):0.01336411145):0.04431537929):0.05178967049):0.0802017961,(((((((lepWed1:0.02037759285,neoSch1:1e-08):0.01442087596,odoRosDiv1:0.006699091108):1e-08,((musFur1:0.06119589023,enhLut1:1e-08):0.05803579501,ailFul1:0.07450329499):1e-08):1e-08,(ailMel1:0.009962431965,ursMar1:0.01944270148):1e-08):0.05762872681,(canFam3:0.01162043242,lycPic1:0.02859930851):0.1012243623):0.04726911822,((felCat8:0.006921521045,aciJub1:0.1414392229):1e-08,(panTig1:0.006844309629,panPar1:1e-08):1e-08):0.05695206897):0.3008665683,manJav1:0.1933845694):0.3169734598):0.01380798458,((eriEur2:0.5748125459,sorAra2:0.6689206643):1e-08,conCri1:0.2233832769):1e-08):0.231010523):1e-08,((((((((((((mm10:1e-08,musCar1:0.03024837904):1e-08,musPah1:0.08354060952):0.1160265656,rn6:0.2309777003):0.2404070068,merUng1:0.1609494918):0.02624587993,((criGri1:0.1418812993,mesAur1:0.5357985549):0.08927674868,micOch1:0.3847692453):0.07693323037):0.4013373694,nanGal1:0.1841738518):0.1843513607,jacJac1:0.4246455827):0.06032994219,(casCan1:0.3337865849,dipOrd2:0.4311063755):1e-08):0.2259018151,((hetGla2:0.1408647577,fukDam1:0.1231333834):0.0763914496,((chiLan1:0.05459853909,octDeg1:0.2184411324):0.06708089546,cavPor3:0.3104509783):0.149403732):0.2798230409):1e-08,(speTri2:0.02557517853,marMar1:0.00634835935):0.5357660111):1e-08,(oryCun2:0.3902677873,ochPri3:0.3504421553):0.4477284168):0.03759797059,tupChi1:0.4775540127):0.130549978):0.007466749083,galVar1:0.4908953458):0.2297035342,((micMur3:1e-08,proCoq1:10):0.20509241,otoGar3:0.9074029541):0.02762340736):0.01534897443,tarSyr2:0.2039818527):1e-08,((calJac3:0.02098739121,aotNan1:0.02831980147):0.005934049848,(saiBol1:0.01600616793,cebCap1:0.02673508985):1e-08):0.4140398236):0.02403086639,(((((rheMac8:0.0120975413,macFas5:1e-08):1e-08,macNem1:0.006061475209):1e-08,(papAnu3:0.0182845766,(manLeu1:0.01217171689,cerAty1:1e-08):1e-08):1e-08):1e-08,chlSab2:0.00605546):1e-08,((colAng1:0.006155267566,pilTep1:0.006195645977):0.0127052512,(nasLar1:0.01244949546,(rhiRox1:1e-08,rhiBie1:1e-08):1e-08):1e-08):0.006084980499):0.0184633427):1e-08,nomLeu3:0.00604220668):1e-08,ponAbe2:0.3934760045):0.006065062881,gorGor5:1e-08):1e-08,panPan2:0.006065808652,hg38:1e-08);
RFFL	((((((((((((((phaCin1:0.02833943658,sarHar1:0.03492566376):0.0449304606,monDom5:0.03167207379):0.2147470497,((((loxAfr3:0.05678252552,triMan1:0.03776157979):1e-08,proCap2:0.03653923621):0.01789362042,(((chrAsi1:0.01823680851,echTel2:0.0972261134):1e-08,eleEdw1:0.03701168429):1e-08,oryAfe1:1e-08):1e-08):0.01800110557,(dasNov3:1e-08,choHof2:0.03924692265):0.01751944131):1e-08):1e-08,((((((((((((oviAri4:1e-08,oviCan1:1e-08):1e-08,capHir2:1e-08):1e-08,panHod1:0.01695738599):0.0171450974,(((bisBis1:1e-08,bosMut1:1e-08):1e-08,(bosInd1:1e-08,bosTau8:1e-08):1e-08):0.01710571494,bubBub1:0.01667300501):0.01785889255):1e-08,(odoVir1:0.01703849029,cerEla1:1e-08):1e-08):1e-08,(((((turTru3:1e-08,orcOrc1:1e-08):0.01747330113,delLeu1:1e-08):1e-08,lipVex1:1e-08):1e-08,phyCat1:1e-08):1e-08,(balAcu1:1e-08,balMys1:1e-08):1e-08):0.01701197577):1e-08,susScr11:0.01692878329):0.01725073188,(((camFer2:1e-08,camBac1:1e-08):1e-08,camDro1:1e-08):1e-08,vicPac2:1e-08):0.0173340053):1e-08,(((equCab3:1e-08,equPrz1:1e-08):1e-08,equAsi1:1e-08):0.03612220326,cerSim1:1e-08):0.01820843316):1e-08,((((((myoBra1:1e-08,myoLuc2:1e-08):1e-08,myoDav1:0.06187952059):0.01645477754,eptFus1:1e-08):0.03509089776,minNat1:0.03529275938):1e-08,desRot1:0.01708047145):0.01765111345,(((pteAle1:1e-08,pteVam2:1e-08):1e-08,rouAeg1:1e-08):0.01713938269,(rhiSin1:1e-08,hipArm1:0.01645102723):0.03546278952):1e-08):1e-08):1e-08,(((((((lepWed1:1e-08,neoSch1:1e-08):1e-08,odoRosDiv1:0.01727613476):0.01698730022,((musFur1:1e-08,enhLut1:0.01664503657):1e-08,ailFul1:0.01658960885):1e-08):1e-08,(ailMel1:0.01711755055,ursMar1:1e-08):0.03534385596):0.01709893539,(canFam3:1e-08,lycPic1:1e-08):1e-08):1e-08,((felCat8:1e-08,aciJub1:1e-08):1e-08,(panTig1:1e-08,panPar1:1e-08):1e-08):0.01717523619):1e-08,manJav1:0.05447842543):1e-08):1e-08,((eriEur2:1e-08,sorAra2:1e-08):0.0807593714,conCri1:0.05418593739):1e-08):0.01770488511):0.01749818378,((((((((((((mm10:1e-08,musCar1:1e-08):1e-08,musPah1:1e-08):1e-08,rn6:0.01739200269):1e-08,merUng1:0.05219177715):1e-08,((criGri1:1e-08,mesAur1:0.01681619141):1e-08,micOch1:0.03439357287):0.01683214615):0.07090894995,nanGal1:0.02698206698):0.008947598176,jacJac1:0.0764350366):1e-08,(casCan1:0.01778925217,dipOrd2:0.03463911952):1e-08):1e-08,((hetGla2:1e-08,fukDam1:0.01693036835):1e-08,((chiLan1:1e-08,octDeg1:1e-08):1e-08,cavPor3:0.03630500454):1e-08):0.03530063124):0.01737476501,(speTri2:1e-08,marMar1:1e-08):0.05655593082):1e-08,(oryCun2:1e-08,ochPri3:0.09294143923):0.03485683817):1e-08,tupChi1:0.01727038384):1e-08):1e-08,galVar1:0.03502121375):1e-08,((micMur3:0.01728133886,proCoq1:1e-08):0.01734901011,otoGar3:0.06443524025):1e-08):1e-08,tarSyr2:0.03526663324):0.05645812764,((calJac3:1e-08,aotNan1:1e-08):0.01769096316,(saiBol1:1e-08,cebCap1:1e-08):1e-08):1e-08):1e-08,(((((rheMac8:1e-08,macFas5:1e-08):1e-08,macNem1:1e-08):1e-08,(papAnu3:1e-08,(manLeu1:1e-08,cerAty1:1e-08):1e-08):1e-08):1e-08,chlSab2:1e-08):1e-08,((colAng1:1e-08,pilTep1:1e-08):1e-08,(nasLar1:1e-08,(rhiRox1:1e-08,rhiBie1:1e-08):1e-08):1e-08):1e-08):0.01715366888):1e-08,nomLeu3:1e-08):1e-08,ponAbe2:1e-08):1e-08,gorGor5:1e-08):1e-08,(panTro5:1e-08,panPan2:1e-08):1e-08,hg38:1e-08);
RFK	((((((((((((((phaCin1:0.02758122292,sarHar1:0.04175120534):0.004527844121,monDom5:0.05449680853):0.2095990482,((((loxAfr3:0.03416545246,triMan1:0.0525558231):1e-08,proCap2:0.04709194408):1e-08,(((chrAsi1:0.1204745155,echTel2:0.09548817661):0.008565912556,eleEdw1:0.07515786933):1e-08,oryAfe1:0.0459283267):0.009709778079):0.008063612837,(dasNov3:0.04933393694,choHof2:0.02387027934):0.01267757573):1e-08):0.01703006609,((((((((((((oviAri4:1e-08,oviCan1:1e-08):0.2013255048,capHir2:1e-08):1e-08,panHod1:0.2022976295):0.01548519917,(((bisBis1:0.007911719869,bosMut1:1e-08):1e-08,(bosInd1:1e-08,bosTau8:1e-08):1e-08):1e-08,bubBub1:1e-08):0.01559123578):1e-08,(odoVir1:1e-08,cerEla1:0.01092813959):0.007784075669):0.031458962,(((((turTru3:1e-08,orcOrc1:1e-08):0.0155475627,delLeu1:1e-08):1e-08,lipVex1:1e-08):1e-08,phyCat1:0.008377759377):1e-08,(balAcu1:1e-08,balMys1:1e-08):0.01550315286):1e-08):1e-08,susScr11:0.02357367189):1e-08,(((camFer2:0.008895428895,camBac1:1e-08):1e-08,camDro1:1e-08):1e-08,vicPac2:1e-08):0.06582779522):1e-08,(((equCab3:1e-08,equPrz1:1e-08):1e-08,equAsi1:0.01560557257):0.04844122023,cerSim1:0.09523989251):1e-08):1e-08,((((((myoBra1:1e-08,myoLuc2:0.02460823908):1e-08,myoDav1:0.009856263799):1e-08,eptFus1:1e-08):0.03298844094,minNat1:0.0241402563):1e-08,desRot1:0.04121630078):0.01378213301,(((pteAle1:1e-08,pteVam2:1e-08):0.007444241521,rouAeg1:0.02313965085):0.007789805769,(rhiSin1:0.03900326782,hipArm1:1e-08):0.007503159203):0.007615546938):1e-08):1e-08,(((((((lepWed1:1e-08,neoSch1:0.02348523338):1e-08,odoRosDiv1:0.007807120353):0.01539537615,((musFur1:0.007855090622,enhLut1:0.01558397623):0.007736636271,ailFul1:1e-08):1e-08):1e-08,(ailMel1:1e-08,ursMar1:0.009831969874):0.02754508092):0.00768165483,(canFam3:1e-08,lycPic1:1e-08):0.01579590253):0.01555773987,((felCat8:1e-08,aciJub1:1e-08):1e-08,(panTig1:1e-08,panPar1:1e-08):0.007770473616):0.01545564411):1e-08,(manPen1:1e-08,manJav1:0.01531659426):1e-08):1e-08):1e-08,((eriEur2:0.06017904214,sorAra2:0.3723860378):0.009050109733,conCri1:0.0397188411):1e-08):1e-08):1e-08,((((((((((((mm10:1e-08,musCar1:1e-08):1e-08,musPah1:0.03950084555):1e-08,rn6:0.01505252759):1e-08,merUng1:0.01523585725):1e-08,(criGri1:0.01950710561,micOch1:0.0390912795):1e-08):0.01720817309,nanGal1:0.02907248834):1e-08,jacJac1:0.02107632342):0.01766437001,(casCan1:0.0232398338,dipOrd2:0.07250589442):1e-08):1e-08,((hetGla2:0.009640293244,fukDam1:0.05168854939):0.009372442013,((chiLan1:0.03138034668,octDeg1:0.04245552184):0.02052869288,cavPor3:0.009782615525):1e-08):0.01870533945):0.007628558939,(speTri2:1e-08,marMar1:0.007543137475):0.023014932):0.03168777858,(oryCun2:0.01087676537,ochPri3:0.07860411648):0.03130149551):1e-08,tupChi1:0.007743369924):1e-08):1e-08,galVar1:0.009972920918):1e-08,((micMur3:0.03957704412,proCoq1:1e-08):0.01551746569,otoGar3:0.01573884138):0.007739533657):1e-08,tarSyr2:0.007652959778):0.03081249837,((calJac3:0.007461050297,aotNan1:0.02247330426):0.007155836011,(saiBol1:0.01232197762,cebCap1:0.002387594287):0.01248462914):0.01510802229):1e-08,(((((rheMac8:1e-08,macFas5:1e-08):1e-08,macNem1:1e-08):1e-08,(papAnu3:1e-08,(manLeu1:1e-08,cerAty1:1e-08):1e-08):1e-08):1e-08,chlSab2:1e-08):1e-08,((colAng1:1e-08,pilTep1:1e-08):1e-08,(rhiRox1:1e-08,rhiBie1:1e-08):0.00734577399):1e-08):0.007236705895):0.007419082726,nomLeu3:1e-08):0.007400771871,ponAbe2:0.007389811346):1e-08,gorGor5:1e-08):1e-08,(panTro5:1e-08,panPan2:1e-08):1e-08,hg38:1e-08);
RFLNA	(((((((((((((((phaCin1:0.07015514668,sarHar1:0.1088860176):0.02087538226,monDom5:0.05456297289):0.1593487213,ornAna2:0.2819464801):0.3296562227,((((loxAfr3:0.07590203596,triMan1:0.02804518482):1e-08,proCap2:0.1514802813):0.01749816874,(((chrAsi1:0.09772433437,echTel2:0.3016194568):1e-08,eleEdw1:0.3237249711):0.03462661579,oryAfe1:0.05822877286):0.01798619755):0.1862540617,(dasNov3:0.2506996697,choHof2:0.1381284919):0.02013745049):1e-08):0.1532867112,((((((((((((oviAri4:0.03498041729,oviCan1:0.2391362906):1e-08,capHir2:0.5295455541):1e-08,panHod1:0.1273124725):0.00636568869,(((bisBis1:1e-08,bosMut1:1.895388964):1e-08,bosTau8:1e-08):1e-08,bubBub1:0.007699858165):0.7331701095):1e-08,(odoVir1:0.07250250297,cerEla1:0.02700702907):1e-08):0.05291301366,(((((turTru3:2.414811197,orcOrc1:1e-08):1e-08,delLeu1:0.006345005859):1e-08,lipVex1:0.04654825124):1e-08,phyCat1:1.347128287):1e-08,(balAcu1:0.007085411411,balMys1:1e-08):1e-08):0.02420802334):0.04718756792,susScr11:0.05161097296):0.03583334215,(((camFer2:1e-08,camBac1:1e-08):1e-08,camDro1:1e-08):0.01165538504,vicPac2:0.01456570226):0.992705975):1e-08,(((equCab3:1e-08,equPrz1:1e-08):0.02737251167,equAsi1:1e-08):0.08649423785,cerSim1:0.1045494861):0.03993692042):1e-08,((((myoBra1:1e-08,eptFus1:0.0492567289):1e-08,minNat1:0.08572062668):0.3149618374,desRot1:0.6274773106):0.270854126,(((pteAle1:1e-08,pteVam2:1e-08):0.03399588683,rouAeg1:0.05988872529):0.4359019432,(rhiSin1:0.02052293762,hipArm1:0.02311920587):0.06776466575):1e-08):0.01934644936):1e-08,(((((((lepWed1:0.006106173818,neoSch1:0.006117281065):0.02494191964,odoRosDiv1:0.02460754581):0.02286070128,((musFur1:0.01841872907,enhLut1:0.006126197295):0.007077195503,ailFul1:0.0409551555):0.007049726387):1e-08,(ailMel1:1e-08,ursMar1:1.508705734):0.05607748654):0.01056938306,(canFam3:1e-08,lycPic1:1e-08):0.1268847782):0.0106452591,((felCat8:1e-08,aciJub1:1e-08):0.01021937933,panPar1:1e-08):0.04881600748):0.3116167574,(manPen1:7.395091795,manJav1:0.01053444914):0.02218731215):0.06037040889):1e-08,((eriEur2:0.9101547803,sorAra2:0.3145050961):1e-08,conCri1:0.1258436126):1e-08):0.2677500568):1e-08,((((((((((((mm10:0.02694882211,musCar1:0.00676664527):0.01346830793,musPah1:0.02677843371):0.02192190772,rn6:0.02431905569):0.02592838328,merUng1:0.07547609312):0.02408769593,((criGri1:0.01200896472,mesAur1:0.02504735649):0.02481449122,micOch1:0.04247898938):0.01079578763):0.05540061741,nanGal1:0.1088425633):0.05156206365,jacJac1:0.1212972777):0.0876633992,casCan1:0.1374301312):0.05616359486,((hetGla2:0.01585173971,fukDam1:0.290568134):0.0832249519,((chiLan1:0.0523463681,octDeg1:0.1029058122):1e-08,cavPor3:0.1406039393):0.07242595348):0.2169343741):0.08236928582,(speTri2:0.04031565436,marMar1:6.104724471):0.01456478566):0.06847013707,ochPri3:0.4115996329):1e-08,tupChi1:0.2227461077):1e-08):0.02437672639,galVar1:0.121352106):1e-08,((micMur3:0.2103804405,proCoq1:0.02086017055):0.04994745737,otoGar3:0.03566322309):0.2638449554):0.1259564816,tarSyr2:0.4080827973):0.1475569156,((calJac3:0.00798063366,aotNan1:0.02315733921):0.006589848492,(saiBol1:0.5942644061,cebCap1:0.0189291044):1e-08):0.03217590113):0.01702915856,(((((rheMac8:1e-08,macFas5:1e-08):1e-08,macNem1:1e-08):1e-08,(papAnu3:0.006014508784,(manLeu1:1e-08,cerAty1:1e-08):1e-08):1e-08):1e-08,chlSab2:0.006020253382):1e-08,((colAng1:0.006037005959,pilTep1:1e-08):0.006043263404,(rhiRox1:1e-08,rhiBie1:0.005986160111):0.01832532808):0.01207350648):0.03039595697):1e-08,nomLeu3:0.7082776111):1e-08,ponAbe2:1e-08):1e-08,gorGor5:0.01194905111):1e-08,(panTro5:1e-08,panPan2:1e-08):0.2809522381,hg38:0.005977537636);
RFNG	((((((((((((((phaCin1:0.04617788965,sarHar1:0.1650814997):1e-08,monDom5:0.02073601163):2.324147803,((((loxAfr3:10,triMan1:1e-08):0.09682010586,proCap2:0.2167261516):1e-08,(((chrAsi1:0.3852183445,echTel2:0.4203733943):1e-08,eleEdw1:0.2171303433):1e-08,oryAfe1:0.1339574447):0.1342047201):0.135417356,(dasNov3:0.3750821343,choHof2:0.5111317955):0.2351541994):0.03819540904):1e-08,((((((((((((oviAri4:1e-08,oviCan1:0.04003180674):0.2596731942,capHir2:0.04526060148):0.01284568115,panHod1:0.4726846972):1e-08,(((bisBis1:0.02442713267,bosMut1:0.2348140857):1e-08,(bosInd1:1e-08,bosTau8:1e-08):1e-08):0.5221651349,bubBub1:0.02011462627):0.00987653299):0.01137967686,(odoVir1:0.1002107112,cerEla1:0.4930535905):0.06279837647):0.1011601335,((((orcOrc1:0.01013707865,delLeu1:0.01015446019):0.01552778284,lipVex1:1e-08):1e-08,phyCat1:0.01723808991):1e-08,(balAcu1:0.02357690271,balMys1:1e-08):1e-08):0.01375725914):1e-08,susScr11:0.1051326699):0.1218459954,(((camFer2:1e-08,camBac1:0.01742344233):1e-08,camDro1:1e-08):0.01653501334,vicPac2:0.01861230252):0.203584386):0.2408772874,(((equCab3:1e-08,equPrz1:0.02441680612):1e-08,equAsi1:1e-08):0.04465796515,cerSim1:0.04107154722):0.02789864874):1e-08,((((((myoBra1:1e-08,myoLuc2:0.06948664077):1e-08,myoDav1:0.3008532377):0.03721101812,eptFus1:0.058334249):0.3438261433,minNat1:0.1339379911):0.001753304096,desRot1:0.1940399652):0.0368446092,(((pteAle1:0.01461158146,pteVam2:1e-08):0.04512521713,rouAeg1:0.06892734983):0.06649409876,(rhiSin1:0.07523643641,hipArm1:0.04365140555):0.01644836093):0.01575612788):0.02631789266):0.02510285949,(((((((lepWed1:0.01419815421,neoSch1:0.05162466624):0.08397759944,odoRosDiv1:0.1798649944):0.02456152533,((musFur1:0.03590979433,enhLut1:0.0264426502):0.1006791766,ailFul1:0.7167056858):0.01160380853):1e-08,(ailMel1:0.0535289874,ursMar1:0.7606941392):1e-08):0.01095397473,(canFam3:1e-08,lycPic1:0.1350107134):0.5933495006):1e-08,((felCat8:1e-08,aciJub1:0.7752760133):1e-08,(panTig1:0.840477637,panPar1:0.02376212805):0.01568809334):0.04950680845):0.078373773,(manPen1:0.3044242675,manJav1:0.1661767862):0.6009213633):0.03263707796):0.02617478878,((eriEur2:0.1949231719,sorAra2:0.6292995074):0.03303868138,conCri1:0.6128889542):0.01719519288):1e-08):0.0325493524,((((((((((((mm10:0.03275673566,musCar1:0.009848822536):0.01337297136,musPah1:0.01218289166):0.007248729744,rn6:0.03766930845):0.03807257613,merUng1:0.09178478095):0.01178164347,((criGri1:0.1000889814,mesAur1:0.04825465944):0.0159789091,micOch1:0.04969023597):0.009094202067):0.1360437326,nanGal1:0.1025623237):0.03872399654,jacJac1:0.1101047085):0.04774349893,(casCan1:0.05909496914,dipOrd2:0.4126897239):1e-08):0.06719259412,((hetGla2:0.02519973103,fukDam1:0.09204938626):0.08938049953,((chiLan1:0.03351780011,octDeg1:0.07687854187):0.01022640294,cavPor3:0.07359807055):1e-08):0.1165192107):0.03789906453,(speTri2:0.06746465753,marMar1:1e-08):0.1890871542):0.02978767424,ochPri3:0.6523872729):1e-08,tupChi1:0.6713236682):0.007289798005):1e-08,galVar1:0.1782804912):0.06217116213,((micMur3:0.02252990943,proCoq1:0.01571379499):0.04323451688,otoGar3:0.1119478157):0.1453355426):1e-08,tarSyr2:0.161182034):0.1002082372,((calJac3:0.0422731472,aotNan1:0.02641093661):1e-08,(saiBol1:0.03641813903,cebCap1:0.03324555329):1e-08):0.07885030022):1e-08,(((((rheMac8:0.005062329842,macFas5:1e-08):0.0001665249347,macNem1:0.005234189887):1e-08,(papAnu3:1e-08,(manLeu1:1e-08,cerAty1:0.0055980384):1e-08):1e-08):1e-08,chlSab2:1e-08):0.004619704812,((colAng1:0.04086955239,pilTep1:0.02481325072):1e-08,(rhiRox1:1e-08,rhiBie1:0.2200593682):0.03089167358):0.01788604344):0.01648423988):0.01032249578,nomLeu3:1e-08):1e-08,ponAbe2:0.005324864019):0.01025915296,gorGor5:0.005194903136):1e-08,(panTro5:0.005102920528,panPan2:0.01861025453):1e-08,hg38:0.01042045597);
RFPL1	((((((((choHof2:0.7761554642,(phyCat1:1.230220721,equPrz1:0.2304281863):1e-08):0.2401983426,galVar1:0.2968122505):1e-08,tarSyr2:0.9571004229):0.2903002296,(((((rheMac8:0.003391778636,macFas5:1e-08):1e-08,macNem1:0.01043598712):1e-08,(papAnu3:0.01021270578,(manLeu1:1e-08,cerAty1:1e-08):0.0101817548):0.003385426292):0.01359962139,chlSab2:0.01364088495):0.01072681394,((colAng1:0.04872081725,pilTep1:0.03190182454):1e-08,(nasLar1:0.03337487306,(rhiRox1:1e-08,rhiBie1:0.003328808461):0.01353366039):0.01128055615):0.004978454291):0.02441686865):0.01410608638,nomLeu3:0.1026996039):0.01236712769,ponAbe2:0.04922092039):0.01518312347,gorGor5:0.07309787398):1e-08,(panTro5:1e-08,panPan2:0.01490110697):0.03764787878,hg38:0.02730212409);
RFPL2	(((((((((choHof2:0.8166432134,lepWed1:0.4434762243):1e-08,galVar1:7.802942857):0.05676713018,(micMur3:0.04600043357,proCoq1:0.07181762705):0.2011594132):0.5086106066,(saiBol1:6.93420798,cebCap1:0.4171121221):1e-08):0.102856371,(((((rheMac8:0.01251489063,macFas5:1e-08):1e-08,macNem1:0.006017460732):0.006420037601,(papAnu3:0.02188185145,(manLeu1:0.01423651148,cerAty1:0.01840980103):1e-08):1e-08):0.01236447173,chlSab2:0.03320745707):0.005286009432,((colAng1:0.02725326376,pilTep1:0.04479950532):0.02059267813,(nasLar1:0.1583546145,(rhiRox1:0.003010348306,rhiBie1:1e-08):0.005240008609):0.01923442585):0.003827493866):0.03405986079):0.005317212622,nomLeu3:0.02370413299):0.001751181735,ponAbe2:0.06428419337):0.02221877894,gorGor5:0.02467990493):0.005275340603,(panTro5:0.005344795258,panPan2:0.0107760542):0.00935788447,hg38:0.02381148336);
RFPL3	(((((((phyCat1:0.7599776984,galVar1:0.2763984014):1e-08,micMur3:0.8330757199):1e-08,calJac3:5.712463195):0.1969388437,((rheMac8:0.01661897633,papAnu3:0.02444857651):0.03356540887,(nasLar1:0.07109170479,rhiBie1:0.1150501158):0.01290309623):0.002591825551):0.02598153043,ponAbe2:0.02187744821):0.0307246812,gorGor5:0.04070691058):0.02186043464,(panTro5:0.007333852395,panPan2:0.007527298217):1e-08,hg38:10);
RFPL4A	(((((((((((((loxAfr3:0.124374593,triMan1:0.07116364179):0.1881041852,proCap2:4.914169616):1e-08,((chrAsi1:0.6806786764,eleEdw1:0.5851795524):0.08996372543,oryAfe1:0.4758246017):0.2955998992):1e-08,choHof2:0.856895693):0.05753822767,((((((((((((oviAri4:1.481181734,oviCan1:0.7449774637):0.3954412504,capHir2:0.01723587016):1e-08,panHod1:0.04614733427):1e-08,(((bisBis1:1.609768584,bosMut1:1e-08):1e-08,bosInd1:1e-08):0.006957965856,bubBub1:0.1687759368):0.07589757151):1e-08,odoVir1:7.83947668):0.707402477,(((delLeu1:0.02201906119,lipVex1:0.01331099719):1e-08,phyCat1:0.0247414913):0.02952301884,(balAcu1:0.0218317617,balMys1:0.01359584938):0.0128117981):0.1264618905):0.2007522751,susScr11:2.022163149):1e-08,(((camFer2:1e-08,camBac1:1e-08):1e-08,camDro1:1e-08):0.5498738363,vicPac2:0.1770588781):2.380067688):1e-08,((equPrz1:0.5954919426,equAsi1:0.5394382134):1e-08,cerSim1:0.2420185352):0.04909195607):0.02302980428,(pteVam2:0.2373859563,(rhiSin1:0.1076644653,hipArm1:0.04794734921):0.0378996882):0.1593992148):0.006900341615,((((lepWed1:0.02395421972,neoSch1:0.01311378285):0.05867874165,odoRosDiv1:0.01467338924):0.07629457608,(canFam3:1e-08,lycPic1:0.00380735886):0.081336668):0.0616775233,(aciJub1:0.01779920139,(panTig1:0.003913561437,panPar1:0.003888851362):0.01459078616):0.1491394887):0.1424708829):0.0729964167,sorAra2:5.715799708):1e-08):0.01606713689,((((criGri1:0.5154097926,nanGal1:0.2867644569):0.04622461718,jacJac1:0.3004473436):0.272186027,oryCun2:2.377121317):1e-08,tupChi1:1.573151175):0.06011867499):0.01799121876,(micMur3:3.315850378,proCoq1:0.1074671182):0.217763449):0.2585366011,(calJac3:0.1118445797,cebCap1:0.02240082259):0.08020540608):0.0855363426,(((((rheMac8:1e-08,macFas5:0.01131123402):0.007513157864,macNem1:0.0114626709):0.007505160527,(papAnu3:0.02272592605,(manLeu1:0.01914207043,cerAty1:0.01508063699):1e-08):1e-08):1e-08,chlSab2:0.0189199301):1e-08,((colAng1:0.003792672246,pilTep1:0.038855488):1e-08,(nasLar1:0.01042252285,(rhiRox1:1e-08,rhiBie1:1e-08):0.005279858418):0.007137580568):0.02304110269):0.04973126953):0.01525672354,nomLeu3:0.101307063):0.02777438454,ponAbe2:0.05522294364):0.03041511142,gorGor5:0.02160743783):0.007934575101,(panTro5:1e-08,panPan2:0.005038587324):0.02749649964,hg38:0.01733232065);
RFPL4AL1	(((((((((((loxAfr3:0.2120616501,triMan1:0.07018542883):0.03253178642,(eleEdw1:1.731097953,oryAfe1:0.2468620921):0.008438223869):0.2610431769,choHof2:0.4344630967):0.104048907,((((((((((oviAri4:1.712987166,capHir2:0.04850975555):0.01790093061,panHod1:0.07409957486):0.05318437999,(((bisBis1:2.036725018,bosMut1:0.02649901293):1e-08,(bosInd1:0.01039018438,bosTau8:9.657367349):0.003725857926):0.06615242401,bubBub1:0.09424127431):0.02861849108):0.4225580223,((delLeu1:0.01961375147,phyCat1:0.02750520824):0.004067961947,(balAcu1:0.02179421386,balMys1:0.0132498203):0.03670739239):0.07314345528):0.06865318046,susScr11:0.2694711077):0.1549873501,(((camFer2:1e-08,camBac1:1e-08):1e-08,camDro1:1e-08):0.08474030625,vicPac2:0.04795449331):1.779090506):0.2047872254,(((equCab3:0.1264037701,equPrz1:10):1e-08,equAsi1:1.221916928):1e-08,cerSim1:0.3038049899):0.04789509885):0.03331064927,(desRot1:0.6127576062,(rhiSin1:0.1089613465,hipArm1:0.04661601515):0.0869987267):0.110498111):1e-08,((ailMel1:0.02360520554,ursMar1:0.0199355069):0.1224877871,(canFam3:1e-08,lycPic1:0.003797419257):0.08052364419):0.1740593694):0.02860546896,sorAra2:1e-08):0.1076651336):0.01621033242,(micMur3:0.3343027627,proCoq1:0.2834180883):0.08045671889):0.2274398128,((calJac3:0.09824272223,aotNan1:1e-08):0.02276020882,cebCap1:0.02174721173):0.08201565971):0.05015791619,(((((rheMac8:0.1110183936,macFas5:0.02655289691):1e-08,macNem1:0.1102383831):0.001230859118,(papAnu3:0.01549271043,(manLeu1:0.0219227068,cerAty1:0.01240103209):0.006972558914):0.01998719194):1e-08,chlSab2:0.04569461354):0.02593816129,((colAng1:0.0915815617,pilTep1:0.04348630659):1e-08,(nasLar1:0.008208688671,(rhiRox1:0.1328999264,rhiBie1:0.01215539659):1e-08):0.04477404714):0.05073381564):0.01974820731):0.05343928843,nomLeu3:0.09711557606):0.01384582575,ponAbe2:0.07669078339):0.0492543879,gorGor5:0.02607109544):0.00522197568,(panTro5:0.2937283942,panPan2:0.02689728367):0.007829809123,hg38:0.02263379042);
RFPL4B	(((((((((((((((loxAfr3:0.2908059256,triMan1:0.0984911246):0.02898358301,proCap2:0.2440626571):0.07826914515,chrAsi1:0.6394090265):0.1034483522,(dasNov3:1.917661644,choHof2:0.07603936606):0.1159628348):0.03772467686,((((((((((((oviAri4:0.004055976802,oviCan1:0.004193240203):0.07621147542,capHir2:0.02910878316):0.03175785184,panHod1:0.08333927753):0.01178606846,(((bisBis1:1e-08,bosMut1:0.01161114521):1e-08,(bosInd1:1e-08,bosTau8:1e-08):1e-08):0.02299150425,bubBub1:0.03522750694):0.1481116533):0.02266641452,(odoVir1:0.04094254886,cerEla1:0.04888028088):0.02176187674):0.1655047201,(((((turTru3:1e-08,orcOrc1:1e-08):1e-08,delLeu1:0.01744512756):0.01309485766,lipVex1:0.01223814901):0.008459665889,phyCat1:0.008249411721):0.008650398697,(balAcu1:0.01655621674,balMys1:0.01161417371):1e-08):0.0370546993):0.044351258,susScr11:0.2263378765):0.06187345271,(((camFer2:1e-08,camBac1:1e-08):0.004009403447,camDro1:1e-08):0.03352758439,vicPac2:0.02467055511):0.1801687076):0.1389826547,(((equCab3:1e-08,equPrz1:0.003982743861):0.008455703829,equAsi1:0.01561933845):0.1312327467,cerSim1:0.1117057147):0.09713631396):0.01067663051,((((((myoBra1:0.0209395291,myoLuc2:0.01095173782):0.007990674347,myoDav1:0.03160804785):0.07201412172,eptFus1:0.08162936126):0.1801193867,minNat1:0.1400100024):0.04465907721,desRot1:0.2247558021):0.02019339652,(((pteAle1:0.003971292195,pteVam2:1e-08):0.01739236182,rouAeg1:0.04593218405):0.1109872049,(rhiSin1:0.1244564167,hipArm1:0.06965845622):0.03324825988):0.03401451265):0.1096298241):1e-08,(((((((lepWed1:0.03229675445,neoSch1:0.009639360743):0.02683561524,odoRosDiv1:0.0129172341):0.04457248282,((musFur1:0.04503507146,enhLut1:0.01710228544):0.03250376761,ailFul1:0.04801659587):0.0204362078):1e-08,(ailMel1:0.02942115395,ursMar1:0.02803901045):0.0576496761):0.0425986889,(canFam3:0.01305334936,lycPic1:1e-08):0.204206226):0.03513309353,(aciJub1:0.003990133701,(panTig1:1e-08,panPar1:0.007803105285):0.007681932717):0.1110702655):0.1960252192,manJav1:0.3280053106):1e-08):0.05036808206,sorAra2:3.172595619):1e-08):0.03432066224,((((((((((((mm10:0.06646350871,musCar1:0.09903274432):0.01462475101,musPah1:0.1230535631):0.1447752369,rn6:0.2643142716):0.143423971,merUng1:0.5237958679):0.04895821241,((criGri1:0.210402865,mesAur1:0.0899191287):0.08720992262,micOch1:0.6577031337):0.343503342):0.637214374,nanGal1:0.8631539006):0.07818067998,jacJac1:0.4933116176):1e-08,dipOrd2:1.142653075):0.09546409615,((hetGla2:0.1355180668,fukDam1:0.3465934662):0.1116317976,(chiLan1:0.2712851163,octDeg1:0.4188772214):0.04726402316):0.5317376865):0.06138192079,speTri2:0.4246512766):0.06808200151,(oryCun2:0.5976401188,ochPri3:0.7023699001):0.07869172094):0.01181031447,tupChi1:0.2783820677):0.04081216256):1e-08,galVar1:0.3186655281):0.05208837435,((micMur3:0.1410313616,proCoq1:0.04979198074):0.1371328193,otoGar3:0.4233845079):0.05219155102):0.07377860957,tarSyr2:0.2853699535):0.2204462967,((calJac3:0.05819209465,aotNan1:0.04080939189):1e-08,cebCap1:0.0663339868):0.1315473297):0.0428068423,(((((rheMac8:1e-08,macFas5:1e-08):1e-08,macNem1:0.003996273686):1e-08,(papAnu3:0.007959108726,(manLeu1:0.007984424556,cerAty1:0.003983430832):1e-08):0.003988215619):0.01614731294,chlSab2:0.01216363807):1e-08,((colAng1:0.004316335323,pilTep1:0.01173111035):1e-08,(rhiRox1:0.004004566921,rhiBie1:1e-08):0.004317397359):0.01983821572):0.04352701572):0.02706045239,nomLeu3:0.07406762914):0.007453145522,ponAbe2:0.08741373342):0.090029721,gorGor5:0.05493225648):0.008168392172,(panTro5:0.007969578413,panPan2:1e-08):0.03035419126,hg38:0.04111142704);
RFT1	(((((((((((((phaCin1:0.03408140002,sarHar1:0.05457670804):0.0516254273,monDom5:0.06488475129):0.3788904951,((((loxAfr3:0.04291874892,triMan1:0.04760689308):1e-08,proCap2:0.1206882192):0.01371719974,(((chrAsi1:0.0978424856,echTel2:0.2517295127):0.008305913138,eleEdw1:0.1101813071):1e-08,oryAfe1:0.04719538528):1e-08):0.03576281574,(dasNov3:0.07729113376,choHof2:0.08102586222):0.01484309093):1e-08):0.004575265232,((((((((((((oviAri4:0.004630937943,oviCan1:0.008272107108):1e-08,capHir2:0.01262419613):0.002173911302,panHod1:0.02052207562):0.02088505873,(((bisBis1:0.002440433486,bosMut1:0.00731605685):1e-08,(bosInd1:0.004898362693,bosTau8:1e-08):1e-08):0.01395402625,bubBub1:0.02565382733):0.01095926857):0.006145279471,(odoVir1:0.006412365614,cerEla1:0.01272112673):0.02050322643):0.04950544527,(((((turTru3:1e-08,orcOrc1:0.004867193954):1e-08,delLeu1:0.007298929631):0.007392392287,lipVex1:0.01575166722):0.006225085118,phyCat1:0.0179303768):1e-08,(balAcu1:0.009854791549,balMys1:0.004898391907):0.01494967763):0.04508385869):0.007434453722,susScr11:0.06170416649):0.01449246173,(((camFer2:1e-08,camBac1:1e-08):0.002402981801,camDro1:1e-08):0.01335458913,vicPac2:1e-08):0.05210383792):0.01518996817,(((equCab3:1e-08,equPrz1:1e-08):1e-08,equAsi1:0.002426608571):0.05386725264,cerSim1:0.03917991355):0.02668454333):1e-08,((((((myoBra1:0.007653595885,myoLuc2:0.004917905698):0.005823758205,myoDav1:0.0193057509):0.01511839196,eptFus1:0.02951992783):0.02270493567,minNat1:0.04448610554):0.001751370025,desRot1:0.05289758614):0.02353760795,(((pteAle1:0.002427172298,pteVam2:0.004878221091):0.03581146159,rouAeg1:0.0132408753):0.03045043365,(rhiSin1:0.05409441884,hipArm1:0.0571823051):0.01337795277):0.006691013318):0.01217556119):1e-08,((((((neoSch1:0.01742391244,odoRosDiv1:0.01505938632):0.01749110397,((musFur1:0.0290932035,enhLut1:0.01208809823):0.03730723025,ailFul1:0.02908586892):0.01486360891):1e-08,(ailMel1:0.02054056033,ursMar1:0.02093880043):0.02417301076):0.008004902989,(canFam3:0.002415478611,lycPic1:0.002435966927):0.03292499078):1e-08,((felCat8:0.007838935785,aciJub1:0.005010064605):1e-08,(panTig1:0.00728757031,panPar1:1e-08):0.004853425779):0.05273196533):0.02460301486,manJav1:0.1591725528):0.01055409219):0.005839063436,((eriEur2:0.1360830857,sorAra2:0.1756087886):0.02217770269,conCri1:0.1037571341):0.007775293412):0.0128924793):0.01050924251,((((((((((((mm10:0.0112640295,musCar1:0.01305905178):0.01286861069,musPah1:0.03256856507):0.01638474738,rn6:0.03767868744):0.04666781341,merUng1:0.03932842794):0.01298719704,((criGri1:0.05128183765,mesAur1:0.05868126072):0.00420453723,micOch1:0.06614414161):0.01026808016):0.03330097348,nanGal1:0.07521344209):0.01232113128,jacJac1:0.1372342612):0.01449815915,(casCan1:0.1296978385,dipOrd2:0.09513694507):0.00747443441):1e-08,((hetGla2:0.05019447708,fukDam1:0.04357030419):0.01341878989,((chiLan1:0.03626165948,octDeg1:0.04660659921):0.0130866391,cavPor3:0.05176579794):0.008204807038):0.05113117555):1e-08,(speTri2:0.007264853585,marMar1:1e-08):0.07563105817):0.009130758822,(oryCun2:0.041891477,ochPri3:0.08667965692):0.06110597768):0.002178996763,tupChi1:0.1746755399):0.005633732213):1e-08,galVar1:0.07026058979):1e-08,((micMur3:0.03144854251,proCoq1:0.02887253816):0.04555214614,otoGar3:0.07790551398):0.0214834209):1e-08,tarSyr2:0.1049453755):0.03211706441,((calJac3:0.02951342722,aotNan1:0.012541821):1e-08,(saiBol1:0.01762560241,cebCap1:0.01018217201):1e-08):0.0309259623):1e-08,(((((rheMac8:0.009836700032,macFas5:0.004926151072):1e-08,macNem1:0.002452006875):1e-08,(papAnu3:0.004906737219,(manLeu1:0.002444529074,cerAty1:0.01253223816):1e-08):1e-08):0.002444456112,chlSab2:0.002489639379):0.002466175933,((colAng1:0.01235517136,pilTep1:0.002456783139):1e-08,(nasLar1:0.005155671734,(rhiRox1:0.002465329699,rhiBie1:1e-08):1e-08):0.002458342298):0.007468522972):0.01742011044):0.005357187207,nomLeu3:0.03078807276):1e-08,ponAbe2:0.007637654769):0.004981585617,panPan2:0.007461266839,hg38:0.002466839872);
RFTN1	((((((((((((((phaCin1:0.08981462414,sarHar1:0.04484635549):1e-08,monDom5:0.07108459594):0.1205697174,ornAna2:0.162463197):0.2448972846,((((loxAfr3:0.0510010076,triMan1:0.09341277352):1e-08,proCap2:0.09185680621):1e-08,(((chrAsi1:0.1081356209,echTel2:0.4532461947):0.01574683165,eleEdw1:0.3533944531):1e-08,oryAfe1:0.01812524547):0.003662469783):0.0318085473,(dasNov3:0.1250985896,choHof2:0.1336630523):0.04782970666):1e-08):0.03693944142,((((((((((((oviAri4:1e-08,oviCan1:1e-08):1e-08,capHir2:0.03031050913):0.04251164887,panHod1:0.01271047871):0.01521904294,(((bisBis1:1e-08,bosMut1:1e-08):1e-08,(bosInd1:1e-08,bosTau8:0.1179854874):1e-08):0.0917754621,bubBub1:0.03230173813):0.02892542788):0.03054284644,(odoVir1:0.188012385,cerEla1:10):0.04927132032):0.21380171,(((((turTru3:0.02578668774,orcOrc1:0.02571540396):0.02545371845,delLeu1:0.02544347335):0.02587611215,lipVex1:0.05235413022):0.05248962518,phyCat1:0.01443689121):0.002241163872,(balAcu1:1e-08,balMys1:0.04806664189):1e-08):0.04689272582):1e-08,susScr11:0.1366084):0.1378169538,(((camFer2:1e-08,camBac1:0.02494844463):1e-08,camDro1:1e-08):1e-08,vicPac2:0.05298826558):0.104874421):1e-08,(((equCab3:1e-08,equPrz1:1e-08):1e-08,equAsi1:1e-08):0.03167337818,cerSim1:0.04833145691):0.01595672709):1e-08,((((((myoBra1:1e-08,myoLuc2:1e-08):1e-08,myoDav1:0.05076459698):1e-08,eptFus1:0.1035049932):1e-08,minNat1:0.02038604885):1e-08,desRot1:0.0678929939):0.04125879584,(((pteAle1:1e-08,pteVam2:1e-08):0.01558600059,rouAeg1:1e-08):0.0482956647,(rhiSin1:0.07321902065,hipArm1:0.1196900394):0.02782667124):0.01541723678):1e-08):0.01642215598,(((((((lepWed1:1e-08,neoSch1:1e-08):1e-08,odoRosDiv1:0.01566633173):1e-08,((musFur1:0.09058115312,enhLut1:0.0002310549024):0.02035429418,ailFul1:1e-08):0.0425314085):1e-08,(ailMel1:1e-08,ursMar1:0.01604904167):0.0315090576):1e-08,(canFam3:1e-08,lycPic1:1e-08):0.01617819031):0.01590493681,((felCat8:1e-08,aciJub1:1e-08):1e-08,(panTig1:0.01629285004,panPar1:0.01591291383):1e-08):0.01620951688):0.01590405073,(manPen1:0.05422154809,manJav1:1e-08):0.181876514):1e-08):1e-08,((eriEur2:1e-08,sorAra2:0.2130425731):1e-08,conCri1:0.06848378988):0.03264524733):0.0330001578):1e-08,((((((((((((mm10:1e-08,musCar1:1e-08):0.05097247712,musPah1:1e-08):1e-08,rn6:0.07783943943):0.1386513904,merUng1:0.02534526855):1e-08,((criGri1:0.03190860239,mesAur1:0.06971218017):0.08392475054,micOch1:0.09525622529):0.1000401921):0.1084489952,nanGal1:0.1585188626):0.06054644656,jacJac1:0.1686633205):0.01861474117,(casCan1:0.09638742491,dipOrd2:0.1980285351):0.1075599723):1e-08,((hetGla2:1e-08,fukDam1:0.05306760863):0.0455746801,((chiLan1:1e-08,octDeg1:0.131684796):0.05722762487,cavPor3:0.02868236671):0.05461916405):0.06980461679):0.01825802527,(speTri2:0.01602883508,marMar1:0.006328225927):0.1084919176):0.08931260917,(oryCun2:0.1105399255,ochPri3:0.1248616349):0.0545684769):1e-08,tupChi1:0.1997931675):0.01504185338):1e-08,galVar1:0.0901657779):0.02303204149,((micMur3:0.06693594825,proCoq1:0.01674127668):1e-08,otoGar3:0.02546134445):0.05010467493):1e-08,tarSyr2:0.3226558558):0.02629439175,((calJac3:0.03380358894,aotNan1:0.0358134564):1e-08,(saiBol1:1e-08,cebCap1:1e-08):1e-08):0.0168026719):1e-08,((((rheMac8:1e-08,macFas5:1e-08):1e-08,macNem1:1e-08):1e-08,(papAnu3:1e-08,(manLeu1:1e-08,cerAty1:0.0168613015):1e-08):1e-08):1e-08,((colAng1:1e-08,pilTep1:1e-08):1e-08,(nasLar1:0.02140495416,(rhiRox1:0.03424909678,rhiBie1:1e-08):1e-08):1e-08):1e-08):0.03407467534):1e-08,ponAbe2:0.02348742471):1e-08,gorGor5:1e-08):1e-08,(panTro5:1e-08,panPan2:1e-08):1e-08,hg38:1e-08);
RFTN2	((((((((((((phaCin1:0.04620124709,sarHar1:0.04910117957):0.008973571022,monDom5:0.0164059631):0.1819975082,((((loxAfr3:0.05032904832,triMan1:0.04098656486):0.01496660092,proCap2:0.1542633772):0.03212950173,(((chrAsi1:0.1096652046,echTel2:0.2666635011):0.02646610827,eleEdw1:0.1225279712):0.004102968804,oryAfe1:0.07975984374):0.002518255386):0.07041669522,(dasNov3:0.06310281388,choHof2:0.04115604299):0.03152135014):1e-08):0.01293696397,((((((((((((oviAri4:0.002359903399,oviCan1:0.002375193742):1e-08,capHir2:0.007102502903):0.004755696467,panHod1:0.007139894036):0.01012561922,(((bisBis1:1e-08,bosMut1:0.002363899158):1e-08,(bosInd1:1e-08,bosTau8:1e-08):1e-08):1e-08,bubBub1:0.007104208427):0.01127263581):0.002802574306,(odoVir1:0.009410046319,cerEla1:0.01693371232):0.01450904373):0.03815391343,(((((turTru3:1e-08,orcOrc1:1e-08):0.004700103762,delLeu1:0.007081697745):1e-08,lipVex1:0.004742227552):0.008359200334,phyCat1:0.02283374955):0.005350852121,(balAcu1:0.007078811794,balMys1:0.004871524956):0.02500566418):0.02761632158):0.01115495329,susScr11:0.05481975334):1e-08,(((camFer2:1e-08,camBac1:0.004900929989):1e-08,camDro1:0.002392971183):0.003658774934,vicPac2:0.003346536623):0.04259385759):0.0412855821,(((equCab3:1e-08,equPrz1:1e-08):0.002709731445,equAsi1:0.006877753152):0.05992483572,cerSim1:0.02238379249):0.01093662312):1e-08,((((((myoBra1:0.007193456572,myoLuc2:0.01717184275):1e-08,myoDav1:0.05522369897):0.05203057473,eptFus1:0.07706047149):0.2083449898,minNat1:0.1582607013):0.04584332911,desRot1:0.07791542747):0.01934150778,(((pteAle1:0.009515356853,pteVam2:0.001969168554):0.002880076721,rouAeg1:0.01434193316):0.03573354308,(rhiSin1:0.01914621041,hipArm1:0.02408212533):0.01705735176):0.006480749643):0.02312779204):0.004729293204,(((((((lepWed1:1e-08,neoSch1:0.00234309936):0.009416491822,odoRosDiv1:0.0243910317):0.01672860413,((musFur1:0.0801225079,enhLut1:0.01496686416):0.06200681996,ailFul1:0.02864107052):0.007461661178):0.002561647305,(ailMel1:0.01156513908,ursMar1:0.01280110578):0.01633290398):1e-08,(canFam3:1e-08,lycPic1:0.004949355247):0.05659426026):0.01282392007,((felCat8:0.002768360773,aciJub1:0.002405165443):1e-08,(panTig1:1e-08,panPar1:1e-08):0.002292712961):0.03919522869):0.02046095091,manJav1:0.09800213493):0.004521482218):0.009405140041,((eriEur2:0.1663074133,sorAra2:0.3002308014):0.003087086876,conCri1:0.07472300902):0.02835322202):0.005589239744):0.0167633795,((((((((((((mm10:0.004535026167,musCar1:0.0147104728):0.01070589518,musPah1:0.03750117305):0.04599932213,rn6:0.07422788909):0.02401876605,merUng1:0.09174842734):0.02229890195,((criGri1:0.0720310264,mesAur1:0.04783545625):0.02574926287,micOch1:0.1415776123):0.03504653335):0.08271031373,nanGal1:0.07664938784):0.04146076284,jacJac1:0.1980374182):0.01354515887,(casCan1:0.1043848351,dipOrd2:0.1128256583):0.02044630848):1e-08,((hetGla2:0.1245384472,fukDam1:0.142990554):0.08321036251,((chiLan1:0.09052663216,octDeg1:0.1474572568):0.04937217195,cavPor3:0.2341181514):0.06977532875):0.5753296475):0.01596361521,(speTri2:0.008783686711,marMar1:0.02054024839):0.0820100107):0.01558622475,(oryCun2:0.04559582008,ochPri3:0.1217875369):0.08129937603):0.007723996315,tupChi1:0.1520921692):0.005339506436):0.007980567518,((micMur3:0.008042449216,proCoq1:0.02015179348):0.009727821473,otoGar3:0.08523514371):0.01590332865):0.04929124308,((calJac3:0.009096574873,aotNan1:0.01146090981):1e-08,(saiBol1:0.01257822366,cebCap1:0.01142828364):1e-08):0.01750665015):1e-08,(((((rheMac8:0.002258306922,macFas5:1e-08):1e-08,macNem1:0.002251583937):1e-08,(papAnu3:0.002250910277,(manLeu1:0.002248743282,cerAty1:0.282193429):1e-08):1e-08):0.004554606738,chlSab2:0.009091319474):0.002190312685,((colAng1:0.008641983272,pilTep1:0.005006790649):0.00226385703,(nasLar1:0.00450577357,(rhiRox1:1e-08,rhiBie1:0.00224524166):0.0067710519):0.002809637902):0.004046183294):0.01047024975):0.003419891605,nomLeu3:0.011329072):0.001067201911,ponAbe2:0.02350151789):0.003603713943,gorGor5:0.002263794796):0.004528606783,(panTro5:1e-08,panPan2:1e-08):1e-08,hg38:0.006826413904);
RFWD3	((((((((((((((phaCin1:0.05921559282,sarHar1:0.0930148616):0.04851497433,monDom5:0.05259422982):0.8426929441,((((loxAfr3:0.06272837342,triMan1:0.03239802025):0.0195424109,proCap2:0.2025787468):0.006133895417,(((chrAsi1:0.193028253,echTel2:0.3366361277):0.03570261711,eleEdw1:0.2469699377):0.02189122461,oryAfe1:0.1686274123):0.01780648987):0.0855594549,(dasNov3:0.1041436199,choHof2:0.09914414288):0.04339430918):0.01884225403):0.03881120384,((((((((((((oviAri4:0.003018809878,oviCan1:0.003052338128):0.001515210972,capHir2:0.004551069037):0.003542836133,panHod1:0.01201707997):0.01218067762,(((bisBis1:0.003028391975,bosMut1:0.001504969107):1e-08,(bosInd1:0.001507768793,bosTau8:1e-08):0.001504695337):0.01225733845,bubBub1:0.01372636722):0.02368818359):0.003167350858,(odoVir1:0.03261189459,cerEla1:0.01936540037):0.0277361129):0.1177790433,(((((turTru3:0.001490825732,orcOrc1:0.001475942168):0.01349242969,delLeu1:0.009102706931):0.01046674696,lipVex1:0.02264501833):0.01122131313,phyCat1:0.02479073849):0.003324695733,(balAcu1:0.01886570642,balMys1:0.007508143162):0.02322086672):0.06543352996):0.02340128399,susScr11:0.1250822425):0.01088031617,(((camFer2:0.02155254218,camBac1:1e-08):0.004977486766,camDro1:0.005677904269):0.02297215514,vicPac2:0.01363968565):0.06342431086):0.03011412084,(((equCab3:1e-08,equPrz1:0.01792927942):0.01039225377,equAsi1:0.002754412607):0.09596133572,cerSim1:0.04498443796):0.04866135681):1e-08,((((((myoBra1:0.006206271649,myoLuc2:1e-08):0.00525930358,myoDav1:0.005602669139):0.01796681477,eptFus1:0.03600595713):0.0674255532,minNat1:0.05869846869):0.03383570059,desRot1:0.1104790224):0.06177801328,(((pteAle1:0.005122348151,pteVam2:0.0002146999762):0.008726929308,rouAeg1:0.02491076588):0.07727576645,(rhiSin1:0.07902259203,hipArm1:0.1333505096):0.04992754681):0.01289575276):0.04455088549):1e-08,(((((neoSch1:0.02381897894,odoRosDiv1:0.01492214266):0.02125055488,((musFur1:0.01710946135,enhLut1:0.01031240689):0.04374390817,ailFul1:0.05462904851):0.01788098465):0.008764705092,(ailMel1:0.01306136855,ursMar1:0.007135040617):0.03583050827):0.0260719776,(canFam3:0.003386805638,lycPic1:1e-08):0.09501648407):0.02229888629,((felCat8:0.01152726439,aciJub1:0.01074874767):0.003443781951,(panTig1:0.005750410322,panPar1:0.004481895097):0.01105036454):0.1127967845):0.04696694119):0.006190671833,((eriEur2:0.1541573333,sorAra2:0.1998429987):0.05746179854,conCri1:0.2789678138):0.06860027239):0.03444098686):0.02854995408,(((((((((((mm10:0.02874092209,musCar1:0.01384898908):0.02449107787,musPah1:0.03763181813):0.1460526355,merUng1:0.1178020546):0.006890578645,((criGri1:0.04262343027,mesAur1:0.0597633945):0.0377536051,micOch1:0.1150059732):0.02522952114):0.1184002113,nanGal1:0.1906379681):0.05460771567,jacJac1:0.2033501901):0.1125568348,(casCan1:0.09586953622,dipOrd2:0.2740493372):0.04700553079):0.04164883974,((hetGla2:0.09237129059,fukDam1:0.1057762756):0.02318229157,((chiLan1:0.08754068294,octDeg1:0.1194460387):0.03381450557,cavPor3:0.1674297264):0.04822799568):0.2197119216):1e-08,(speTri2:0.009672816745,marMar1:0.008455685597):0.1334289727):0.02757394165,(oryCun2:0.1297780288,ochPri3:0.2203029554):0.1539781541):0.002328517814,tupChi1:0.1879750373):0.008979468365):0.006226289886,galVar1:0.145581665):0.003970746043,((micMur3:0.06047140666,proCoq1:0.06970008453):0.04844078594,otoGar3:0.1946418798):0.06173559742):0.03309926712,tarSyr2:0.1733589506):0.1028407407,((calJac3:0.02539760811,aotNan1:0.05189923038):1e-08,saiBol1:0.02607878225):0.08187458097):0.02577012815,(((((rheMac8:0.001542986533,macFas5:0.004639436918):1e-08,macNem1:1e-08):0.004642800761,(papAnu3:0.003091765958,(manLeu1:0.00153900961,cerAty1:0.001543641003):0.001547702463):1e-08):0.006220000466,chlSab2:0.009340412382):0.00466555469,((colAng1:0.01095908023,pilTep1:0.00934215644):1e-08,(nasLar1:0.005621243452,(rhiRox1:1e-08,rhiBie1:1e-08):1e-08):0.001551912495):1e-08):0.007500217264):0.01445927386,nomLeu3:0.007115800768):0.001714857381,ponAbe2:0.01035029529):0.006529455403,gorGor5:0.007903055223):0.001899739793,(panTro5:1e-08,panPan2:1e-08):1e-08,hg38:0.007787221952);
RFX1	((((((((((((((phaCin1:0.02061444834,sarHar1:0.01088754043):0.004726903702,monDom5:0.01160722755):0.1506758357,((((loxAfr3:0.02170553848,triMan1:0.01456407875):1e-08,proCap2:0.03260402255):0.005027439519,(((chrAsi1:0.0497326819,echTel2:0.04299185973):0.01430999444,eleEdw1:0.06284878347):0.0008899197051,oryAfe1:0.01981678209):0.003102216272):0.01808193856,choHof2:0.09482644052):0.008414096871):0.01628101196,((((((((((((oviAri4:0.020551391,oviCan1:0.01549181476):0.02953301631,capHir2:0.00734327924):1e-08,panHod1:0.005824708261):0.01465144631,(((bisBis1:0.00173275603,bosMut1:0.007910094767):1e-08,bosInd1:0.01740837517):0.005091630538,bubBub1:0.007374257609):0.00815929847):1e-08,(odoVir1:0.008781818183,cerEla1:0.02164673032):0.009296613281):0.02274210543,(((((turTru3:1e-08,orcOrc1:1e-08):0.002875054657,delLeu1:0.0027837499):1e-08,lipVex1:0.006546892614):0.001986184317,phyCat1:0.00799570907):0.00425477139,(balAcu1:0.004741007801,balMys1:0.002610304892):1e-08):0.0327565926):0.008373440167,susScr11:0.04010717163):1e-08,(((camFer2:0.002074443877,camBac1:0.03653993735):1e-08,camDro1:0.008404435134):0.005809179029,vicPac2:0.00246614475):0.01652687012):0.005023337695,(((equCab3:1e-08,equPrz1:0.002280450463):1e-08,equAsi1:0.04460851863):0.03329779238,cerSim1:0.05097712188):0.0219275405):0.005279014716,((((((myoBra1:0.00138754006,myoLuc2:0.001562587552):0.002777732984,myoDav1:0.004237913155):0.004167247767,eptFus1:0.004163177615):0.01020573019,minNat1:0.005329407012):0.05554563413,desRot1:0.02065532611):0.03483622572,(((pteAle1:1e-08,pteVam2:0.001392082194):0.00272579949,rouAeg1:0.008739741526):0.03852690473,(rhiSin1:0.01303664117,hipArm1:0.006560337055):0.02109450453):0.003223580438):0.01058663109):0.01108792118,((((((neoSch1:0.04443286539,odoRosDiv1:0.01492286712):0.196453436,((musFur1:0.00572743491,enhLut1:0.2238052944):0.007779681548,ailFul1:0.03323534494):0.001511619343):0.005880285058,(ailMel1:0.03654728611,ursMar1:0.01652600631):0.02878384207):1e-08,(canFam3:1e-08,lycPic1:0.02351412988):0.002086463205):1e-08,((felCat8:0.004450114185,aciJub1:0.03865199053):1e-08,(panTig1:0.08207781168,panPar1:0.008769244681):0.005240105644):0.02590834648):0.03666630796,(manPen1:0.0165343895,manJav1:0.01351803528):0.08177780579):1e-08):0.02338039709,((eriEur2:0.2007160163,sorAra2:0.1019499086):0.02765403163,conCri1:0.03951439872):0.004881735069):0.03079850805):0.001436989787,((((((((((((mm10:0.001385646061,musCar1:0.004163140535):1e-08,musPah1:0.0112135874):0.005581735975,rn6:0.008609109891):0.01252560814,merUng1:0.02613538196):1e-08,((criGri1:0.01075043378,mesAur1:0.01872106291):0.01023084376,micOch1:0.01911092183):0.004957086342):0.02709280089,nanGal1:0.04242061814):0.01613608168,jacJac1:0.08765268612):0.02699998628,(casCan1:0.03689289749,dipOrd2:0.1092996733):0.00758057387):0.001192438145,((hetGla2:0.02337412423,fukDam1:0.01295434876):0.01768240715,((chiLan1:0.01288907945,octDeg1:0.01879056559):0.01343405092,cavPor3:0.07243303373):0.01117442628):0.03574919116):0.008112460587,(speTri2:0.004390193231,marMar1:0.03692675818):0.0874146046):1e-08,(oryCun2:0.1034604701,ochPri3:0.06917579939):0.01550547154):0.003644893916,tupChi1:0.07251097204):1e-08):0.007122901402,galVar1:0.0539218474):0.0162784462,((micMur3:0.07368770589,proCoq1:0.4323031918):1e-08,otoGar3:0.4719304639):0.1079540185):0.007122945056,tarSyr2:0.06733571222):0.01631820221,((calJac3:0.01251259215,aotNan1:0.008032746539):1e-08,(saiBol1:0.0106805564,cebCap1:0.005102456248):0.001264780591):0.6404781764):0.002105098764,(((((rheMac8:1e-08,macFas5:1e-08):1e-08,macNem1:1e-08):1e-08,(papAnu3:1e-08,(manLeu1:0.001466312276,cerAty1:1e-08):1e-08):0.001395097515):1e-08,chlSab2:0.002874859465):1e-08,((colAng1:0.001628658066,pilTep1:0.00279842637):1e-08,(nasLar1:0.01031384074,(rhiRox1:1e-08,rhiBie1:1e-08):1e-08):1e-08):1e-08):1e-08):0.002791598847,nomLeu3:0.002795056595):0.001393839386,ponAbe2:0.008097225865):1e-08,gorGor5:0.2855214823):1e-08,(panTro5:1e-08,panPan2:1e-08):1e-08,hg38:0.001396389288);
RFX2	(((((((((((((((phaCin1:0.005327492745,sarHar1:0.005335563119):1e-08,monDom5:0.005895554415):0.0338895919,ornAna2:0.1842970502):0.1039602628,((((loxAfr3:0.05272937294,triMan1:0.03992844843):0.001796631057,proCap2:0.05197859735):0.004941500127,(((chrAsi1:0.05643632519,echTel2:0.1186272681):0.003693143669,eleEdw1:0.1092162455):0.006364169257,oryAfe1:0.05976970471):0.01091783145):0.03248212721,(dasNov3:0.05999082687,choHof2:0.04463508049):0.03903964277):0.004569394045):0.01527457017,(((((((((((oviAri4:1e-08,oviCan1:0.040071233):0.02449215504,capHir2:1e-08):0.005363095466,((bisBis1:1e-08,bosMut1:0.001784494742):1e-08,(bosInd1:1e-08,bosTau8:1e-08):1e-08):0.007285190877):0.004879468806,(odoVir1:0.004177204517,cerEla1:0.005751766556):0.001966313564):0.015297627,(((((turTru3:1e-08,orcOrc1:0.004819983986):0.002378201995,delLeu1:0.007157362704):0.001749072679,lipVex1:0.01251644694):0.001772036058,phyCat1:0.01627069645):1e-08,(balAcu1:0.01251365737,balMys1:0.001969032277):0.003548138028):0.02487581768):0.003677466606,susScr11:0.01564998569):0.004051498522,(((camFer2:0.02700401053,camBac1:0.02159306927):0.04492389502,camDro1:0.03830170189):0.007064342434,vicPac2:1e-08):0.03478402976):0.01763066654,(((equCab3:1e-08,equPrz1:0.001773714504):0.001693338918,equAsi1:0.001896815918):0.02249428379,cerSim1:0.02486834633):0.006671545682):1e-08,((((((myoBra1:0.001678299514,myoLuc2:1e-08):0.001683277351,myoDav1:0.01121315867):1e-08,eptFus1:0.00336847487):0.00372904662,minNat1:0.003351233695):0.02691726661,desRot1:0.05812751785):0.02190887284,(((pteAle1:0.005775319455,pteVam2:0.006770615776):0.006511488085,rouAeg1:0.009027740925):0.0757359244,(rhiSin1:0.016207698,hipArm1:0.01177096188):0.02270030957):0.003763024294):0.0168311866):1e-08,((((((neoSch1:0.003804558083,odoRosDiv1:0.01580030739):0.008904161921,((musFur1:0.01078194909,enhLut1:0.005387257087):0.0221877632,ailFul1:0.01983131322):0.003564390775):1e-08,ursMar1:0.02214621418):0.005169059297,(canFam3:1e-08,lycPic1:1e-08):0.006857663046):1e-08,((felCat8:0.03616012316,aciJub1:0.1007577683):1e-08,(panTig1:0.03065515845,panPar1:1e-08):0.1541583741):0.03120535712):0.01305312568,(manPen1:0.006042732775,manJav1:0.02134492312):0.1451158125):1e-08):1e-08,((eriEur2:0.2324117489,sorAra2:0.05531329765):0.03529730416,conCri1:0.01866072681):0.0107971349):0.01587855803):0.02703093522,((((((((((((mm10:1e-08,musCar1:0.005364243136):0.005417657938,musPah1:0.01445942527):0.01299416781,rn6:0.01076195917):0.009754235237,merUng1:0.03417092611):0.006267592934,((criGri1:0.008769544533,mesAur1:0.01856795406):0.004371461163,micOch1:0.02801811925):0.007179971009):0.04535143909,nanGal1:0.07437930838):0.02542652902,jacJac1:0.06957463798):0.05303661015,(casCan1:0.030834954,dipOrd2:0.04649604169):0.02850617211):0.007603611272,((hetGla2:0.03831412971,fukDam1:0.02842914891):0.01977903525,((chiLan1:0.01950726665,octDeg1:0.03038905937):0.003897822024,cavPor3:0.04624508411):0.01100837294):0.1099742851):1e-08,(speTri2:0.005768378616,marMar1:0.00330322086):0.0448879565):0.008984402698,(oryCun2:0.03360880735,ochPri3:0.08533324834):0.03863662362):0.003295876882,tupChi1:0.1072260566):1e-08):0.001265838838,galVar1:0.03994065857):0.007106444857,((micMur3:0.005550112326,proCoq1:0.0169258988):0.01279933581,otoGar3:0.04100776913):0.0105995429):0.001417518124,tarSyr2:0.04569490127):0.0258305519,((calJac3:0.02087089692,aotNan1:0.01075735469):1e-08,(saiBol1:0.008977479589,cebCap1:0.001785427024):0.001793845335):0.005407815149):0.003619722755,(((((rheMac8:1e-08,macFas5:1e-08):1e-08,macNem1:0.02366345555):1e-08,(papAnu3:0.001764466167,(manLeu1:0.001847300184,cerAty1:1e-08):1e-08):0.001764167434):1e-08,chlSab2:0.005308633471):1e-08,((colAng1:0.009012518372,pilTep1:0.008900391755):1e-08,(nasLar1:0.002216498508,(rhiRox1:0.001761652111,rhiBie1:0.003520303656):0.001767143288):9.210922989e-07):1e-08):0.005332729107):1e-08,nomLeu3:0.003559758484):1e-08,ponAbe2:0.007062841306):0.005438350573,gorGor5:0.005340235581):0.001769237004,(panTro5:1e-08,panPan2:0.00177932575):1e-08,hg38:0.001785191205);
RFX3	(((((((((((((((phaCin1:0.02762563868,sarHar1:0.005361175869):0.005391465717,monDom5:1e-08):0.025379913,ornAna2:0.1160542065):0.04719560884,((((loxAfr3:0.007274573695,triMan1:0.01719196789):0.01671129407,proCap2:0.1163876898):1e-08,(((chrAsi1:0.05875271393,echTel2:0.1023433087):1e-08,eleEdw1:0.200681743):1e-08,oryAfe1:0.1016254412):1e-08):0.06575490178,dasNov3:1e-08):0.0113497601):0.01968388235,((((((((((((oviAri4:0.005615558897,oviCan1:1e-08):1e-08,capHir2:1e-08):1e-08,panHod1:1e-08):0.00574424734,(((bisBis1:1e-08,bosMut1:1e-08):1e-08,(bosInd1:1e-08,bosTau8:1e-08):1e-08):1e-08,bubBub1:1e-08):1e-08):1e-08,(odoVir1:1e-08,cerEla1:1e-08):1e-08):0.01258825571,(((((turTru3:1e-08,orcOrc1:1e-08):1e-08,delLeu1:1e-08):1e-08,lipVex1:1e-08):0.01258826308,phyCat1:1e-08):1e-08,(balAcu1:1e-08,balMys1:1e-08):1e-08):1e-08):1e-08,susScr11:1e-08):1e-08,(((camFer2:1e-08,camBac1:1e-08):1e-08,camDro1:1e-08):1e-08,vicPac2:1e-08):0.00541319854):1e-08,(((equCab3:1e-08,equPrz1:1e-08):1e-08,equAsi1:1e-08):0.005673882068,cerSim1:0.03553953216):1e-08):1e-08,((((((myoBra1:1e-08,myoLuc2:1e-08):1e-08,myoDav1:1e-08):0.005582708728,eptFus1:1e-08):0.02533296864,minNat1:0.005502578027):1e-08,desRot1:0.01137474192):1e-08,(((pteAle1:1e-08,pteVam2:1e-08):1e-08,rouAeg1:1e-08):1e-08,(rhiSin1:0.002066383041,hipArm1:0.00423703499):0.01722454367):1e-08):0.01156204411):1e-08,(((((((lepWed1:0.01202642976,neoSch1:1e-08):0.01823471929,odoRosDiv1:0.005389912631):1e-08,((musFur1:0.005246626102,enhLut1:1e-08):0.01273065727,ailFul1:0.005396785149):1e-08):1e-08,(ailMel1:1e-08,ursMar1:1e-08):1e-08):1e-08,(canFam3:1e-08,lycPic1:1e-08):0.005410372326):1e-08,((felCat8:1e-08,aciJub1:1e-08):1e-08,(panTig1:1e-08,panPar1:1e-08):1e-08):1e-08):1e-08,manJav1:0.01138100828):1e-08):1e-08,((eriEur2:0.03303750831,sorAra2:0.04514926062):1e-08,conCri1:0.0111607938):1e-08):1e-08):1e-08,(((((((((((mm10:0.005879447302,musCar1:1e-08):1e-08,musPah1:0.005696670855):1e-08,rn6:0.0057009891):0.005662465514,((criGri1:0.06290035516,mesAur1:1e-08):1e-08,micOch1:0.005454882542):0.05705162375):0.005598309682,nanGal1:0.01164733124):1e-08,jacJac1:0.02694375494):1e-08,(casCan1:0.03694124995,dipOrd2:0.0254131727):1e-08):1e-08,((hetGla2:0.005313175206,fukDam1:0.005213016922):1e-08,((chiLan1:0.005223983901,octDeg1:0.02391401093):1e-08,cavPor3:0.0114609651):1e-08):0.006529278014):1e-08,(speTri2:0.004032972101,marMar1:1e-08):0.007072832901):1e-08,(oryCun2:0.005682336133,ochPri3:0.02977553204):0.01913892442):1e-08,tupChi1:0.08938661858):1e-08):1e-08,galVar1:0.005602379088):1e-08,((micMur3:1e-08,proCoq1:0.005638875493):0.005710033506,otoGar3:0.02595586045):1e-08):1e-08,tarSyr2:0.007714603082):0.01808670729,((calJac3:0.005359105433,aotNan1:0.01155608566):1e-08,(saiBol1:0.006135859941,cebCap1:0.005341379077):1e-08):1e-08):1e-08,(((((rheMac8:1e-08,macFas5:1e-08):1e-08,macNem1:1e-08):1e-08,(papAnu3:1e-08,(manLeu1:1e-08,cerAty1:0.005357790505):1e-08):1e-08):1e-08,chlSab2:1e-08):1e-08,((colAng1:1e-08,pilTep1:1e-08):1e-08,(nasLar1:1e-08,rhiRox1:1e-08):1e-08):1e-08):1e-08):1e-08,nomLeu3:1e-08):1e-08,ponAbe2:1e-08):1e-08,gorGor5:1e-08):1e-08,(panTro5:0.005571353859,panPan2:1e-08):1e-08,hg38:1e-08);
RFX4	(((((((((((((((phaCin1:0.2424349999,sarHar1:0.2176891879):0.2504191306,monDom5:2.996773374):1e-08,ornAna2:1e-08):2.662313521,((((loxAfr3:0.06269044528,triMan1:1e-08):0.03008329361,proCap2:0.1672481577):1e-08,(((chrAsi1:0.06131616454,echTel2:0.1613774347):1e-08,eleEdw1:1e-08):0.09421140995,oryAfe1:1e-08):1e-08):0.06240359624,(dasNov3:0.08874173428,choHof2:0.02853504364):1e-08):1e-08):1e-08,((((((((((((oviAri4:1e-08,oviCan1:1e-08):1e-08,capHir2:1e-08):1e-08,panHod1:0.02755917896):1e-08,(((bisBis1:1e-08,bosMut1:1e-08):1e-08,(bosInd1:1e-08,bosTau8:1e-08):1e-08):0.02763325751,bubBub1:0.0855134642):1e-08):0.0278993948,(odoVir1:1e-08,cerEla1:1e-08):0.05892760233):0.02819076971,(((((turTru3:0.02828104663,orcOrc1:1e-08):1e-08,delLeu1:0.02825848408):1e-08,lipVex1:0.02942089821):1e-08,phyCat1:0.06078871953):1e-08,(balAcu1:0.0582244266,balMys1:1e-08):1e-08):0.05847141048):1e-08,susScr11:0.1031075261):1e-08,(((camFer2:1e-08,camBac1:1e-08):1e-08,camDro1:1e-08):1e-08,vicPac2:1e-08):0.1197270781):0.02898218442,(((equCab3:1e-08,equPrz1:0.03010319789):0.02924211948,equAsi1:1e-08):0.02943561464,cerSim1:0.09422964828):1e-08):0.03000335374,((((((myoBra1:1e-08,myoLuc2:0.03030225674):1e-08,myoDav1:0.03032754078):1e-08,eptFus1:0.03021640874):0.0766370958,minNat1:0.5324260544):0.05369924778,desRot1:0.1964067):0.1508581979,(((pteAle1:0.02832402671,pteVam2:1e-08):1e-08,rouAeg1:0.02786370697):0.1532260193,(rhiSin1:0.05906951935,hipArm1:0.02850675409):1e-08):0.09284220885):1e-08):1e-08,(((((((lepWed1:1e-08,neoSch1:1e-08):0.04278711868,odoRosDiv1:0.02960724061):0.09016618667,((musFur1:0.02978418082,enhLut1:0.02979637396):1e-08,ailFul1:0.0294667352):1e-08):1e-08,(ailMel1:0.03322826097,ursMar1:1e-08):0.1640117369):1e-08,(canFam3:1e-08,lycPic1:1e-08):0.06010306621):1e-08,((felCat8:1e-08,aciJub1:1e-08):1e-08,(panTig1:1e-08,panPar1:1e-08):0.03194049356):0.0981885614):1e-08,(manPen1:1e-08,manJav1:0.02759916703):0.1220799861):0.02476370755):0.02647872832,((eriEur2:0.254640887,sorAra2:0.3433367273):1e-08,conCri1:0.2553649773):1e-08):1e-08):1e-08,((((((((((((mm10:0.02920305209,musCar1:1e-08):1e-08,musPah1:1e-08):0.02933299297,rn6:0.1228449509):1e-08,merUng1:0.06017668028):1e-08,((criGri1:1e-08,mesAur1:0.08582356863):0.03870804398,micOch1:0.05961027735):1e-08):1e-08,nanGal1:0.0959960994):1e-08,jacJac1:0.2617533254):0.1154385543,(casCan1:0.03265977759,dipOrd2:0.06001148099):0.01754975207):1e-08,((hetGla2:0.6116609059,fukDam1:0.06528147574):0.05768391701,((chiLan1:1e-08,octDeg1:0.1882813151):0.05295829122,cavPor3:0.180967458):0.2118746169):0.5405332935):0.1493769812,(speTri2:0.06091585598,marMar1:1e-08):0.02572191788):0.03684334174,(oryCun2:0.1268217639,ochPri3:0.06538881704):0.1261584872):1e-08,tupChi1:0.2017775809):1e-08):1e-08,galVar1:0.3576688571):0.03312832606,((micMur3:0.02782173455,proCoq1:1e-08):1e-08,otoGar3:0.2602642086):0.02666376211):1e-08,tarSyr2:0.2458746012):0.08871715895,((calJac3:0.02686526288,aotNan1:1e-08):1e-08,(saiBol1:1e-08,cebCap1:0.02708653013):1e-08):0.05565956078):1e-08,(((((rheMac8:1e-08,macFas5:1e-08):1e-08,macNem1:1e-08):1e-08,(papAnu3:1e-08,(manLeu1:1e-08,cerAty1:1e-08):1e-08):1e-08):1e-08,chlSab2:1e-08):1e-08,((colAng1:0.07425757267,pilTep1:1e-08):1e-08,(nasLar1:1e-08,(rhiRox1:1e-08,rhiBie1:1e-08):1e-08):1e-08):1e-08):0.02803666699):1e-08,nomLeu3:0.05529159995):1e-08,ponAbe2:0.02732842796):1e-08,gorGor5:1e-08):1e-08,(panTro5:1e-08,panPan2:1e-08):1e-08,hg38:1e-08);
RFX5	((((((((((((((phaCin1:0.04617017955,sarHar1:0.09732792129):0.01956382041,monDom5:0.0982452144):0.5351180912,((((loxAfr3:0.07162617283,triMan1:0.06055013565):0.0006834840044,proCap2:0.1160337951):0.02963932963,(((chrAsi1:0.1148217247,echTel2:0.1366673391):0.007796146557,eleEdw1:0.1272681859):1e-08,oryAfe1:0.04242348126):0.004588856543):0.02881301748,(dasNov3:0.07540510239,choHof2:0.0674443184):0.03794858844):0.009943144193):0.009119475671,((((((((((((oviAri4:0.01055410871,oviCan1:0.01211440375):1e-08,capHir2:0.004264356086):0.00210536328,panHod1:0.008495135344):0.003687315907,(((bisBis1:1e-08,bosMut1:0.002102926341):1e-08,(bosInd1:1e-08,bosTau8:1e-08):0.002092321944):0.004207531514,bubBub1:0.01087913508):0.009034215844):1e-08,(odoVir1:0.01534743734,cerEla1:0.002121490484):0.004834021514):0.04948408707,(((((turTru3:0.00212027243,orcOrc1:0.002110191916):0.004245642613,delLeu1:0.02412072989):1e-08,lipVex1:0.006432245079):0.004271672863,phyCat1:0.006496545853):1e-08,(balAcu1:0.002118526533,balMys1:0.004259709673):1e-08):0.01989996635):0.001982275008,susScr11:0.05490323518):0.01489616071,(((camFer2:0.002089736917,camBac1:0.002262808622):1e-08,camDro1:0.006339199679):0.011523867,vicPac2:0.01085447149):0.03644213062):0.005297155475,(((equCab3:1e-08,equPrz1:1e-08):1e-08,equAsi1:0.004227872453):0.0253006704,cerSim1:0.04258149527):0.01761957087):1e-08,((((((myoBra1:0.002871731576,myoLuc2:0.004224284306):0.01187328321,myoDav1:0.02096529467):0.01596453005,eptFus1:0.04641576013):0.05173386517,minNat1:0.07520102403):0.0211251445,desRot1:0.06040892087):0.03878467746,(((pteAle1:0.0141858732,pteVam2:0.009686207808):0.06902363625,rouAeg1:0.07276608584):0.1146615607,(rhiSin1:0.04184774015,hipArm1:0.02822940871):0.03219856215):0.007821067725):0.02474627087):1e-08,(((((((lepWed1:0.00208964239,neoSch1:0.002085548874):0.01067489977,odoRosDiv1:0.009544095939):0.009481192477,((musFur1:0.006663790452,enhLut1:0.02115492214):0.03474428113,ailFul1:0.02069178031):0.01358970734):1e-08,(ailMel1:0.01653513741,ursMar1:0.01696640111):0.01108549767):0.006320855983,(canFam3:0.002359438458,lycPic1:0.003916422967):0.08581861883):0.008740677381,((felCat8:0.004339834356,aciJub1:0.004308701957):0.006480709659,(panTig1:0.008258389577,panPar1:0.00219353598):0.00416659433):0.04606315336):0.01869989749,(manPen1:0.008874378494,manJav1:0.02296127195):0.09830075196):0.007036051022):0.02289424078,((eriEur2:0.1462214837,sorAra2:0.2694816016):0.03349342023,conCri1:0.2536037761):0.02861454678):0.009566618333):0.0152127752,((((((((((((mm10:0.01009377037,musCar1:0.007772752183):0.009562463229,musPah1:0.048320352):0.0278914695,rn6:0.02797790762):0.03829332197,merUng1:0.06984404622):0.01581814447,((criGri1:0.02022317013,mesAur1:0.08331458649):0.03191118424,micOch1:0.1223271208):0.02099851924):0.06412967837,nanGal1:0.04961728276):0.06729550625,jacJac1:0.1516487703):0.02297420103,(casCan1:0.06922798534,dipOrd2:0.09616094765):0.02425628823):0.007517476991,((hetGla2:0.05187521023,fukDam1:0.06008958529):0.01560864219,((chiLan1:0.03231884803,octDeg1:0.03996111795):0.01384382075,cavPor3:0.05802281428):0.01973154565):0.03414919543):1e-08,(speTri2:0.01368619392,marMar1:0.02071242968):0.08830409526):0.02359355118,(oryCun2:0.1119610971,ochPri3:0.189510056):0.08619519813):0.004843803656,tupChi1:0.1011170812):0.004693256985):0.006035658343,galVar1:0.0615926718):0.002282715055,((micMur3:0.03545443429,proCoq1:0.01944072598):0.02703222637,otoGar3:0.1189509516):0.01657268687):1e-08,tarSyr2:0.1121309686):0.04224518208,((calJac3:0.01973473185,aotNan1:0.02167056839):1e-08,(saiBol1:0.01932598046,cebCap1:0.01978127177):1e-08):0.01903017685):0.009076463923,(((((rheMac8:1e-08,macFas5:1e-08):1e-08,macNem1:1e-08):1e-08,(papAnu3:0.008591784979,(manLeu1:1e-08,cerAty1:1e-08):1e-08):1e-08):1e-08,chlSab2:0.008571626568):0.004251325558,((colAng1:0.006373045052,pilTep1:0.006421912576):1e-08,(nasLar1:1e-08,(rhiRox1:1e-08,rhiBie1:1e-08):0.004219225757):0.00423075529):0.004256215982):0.01512542167):0.007080839513,nomLeu3:0.01312755348):1e-08,ponAbe2:0.01975161571):0.0117602209,gorGor5:0.004297702239):0.002325549128,(panTro5:1e-08,panPan2:0.004655790358):1e-08,hg38:0.006458719154);
RFX6	((((((((((((((phaCin1:0.0165596603,sarHar1:0.03831259589):0.01706561632,monDom5:0.01728179438):0.09402706734,ornAna2:0.2797102137):0.1405890723,((((loxAfr3:0.02236115064,triMan1:0.02274166641):0.0003376233645,proCap2:0.04518102497):0.01673856755,(((chrAsi1:0.05059672304,echTel2:0.1351220349):0.007880641415,eleEdw1:0.1055295848):1e-08,oryAfe1:0.0489565479):0.003417968805):0.01958653551,(dasNov3:0.04822669162,choHof2:0.04431996443):0.02179402617):0.003033886178):0.003076659974,(((((((((((oviAri4:0.001370001847,oviCan1:0.01311850558):0.00411265982,capHir2:1e-08):0.006743997801,(((bisBis1:0.001820649207,bosMut1:1e-08):0.001353461774,(bosInd1:1e-08,bosTau8:0.001359484612):0.001360004978):0.002727858014,bubBub1:1e-08):0.002860776145):0.001693888496,(odoVir1:0.01006672873,cerEla1:0.005131189077):0.00836596071):0.01965639812,(((((turTru3:0.002422632295,orcOrc1:0.0002226646809):0.007242578709,delLeu1:0.006089432613):1e-08,lipVex1:0.006053273464):0.001639314812,phyCat1:0.00822371155):1e-08,(balAcu1:0.008190997387,balMys1:1e-08):0.001618848635):0.01240094175):0.01058145862,susScr11:0.03379219442):0.001571510471,(((camFer2:1e-08,camBac1:1e-08):1e-08,camDro1:1e-08):0.002397927492,vicPac2:0.009982238502):0.02575421034):0.01204529274,(((equCab3:1e-08,equPrz1:0.001329568593):1e-08,equAsi1:0.001330190969):0.01875574874,cerSim1:0.02383526):0.004447698174):1e-08,((((((myoBra1:1e-08,myoLuc2:0.006669951167):0.003641408155,myoDav1:0.01671432449):0.006499318439,eptFus1:0.0258769722):0.01636512813,minNat1:0.1930024414):0.007678346839,desRot1:0.04406617752):0.004912248024,(((pteAle1:0.001675601096,pteVam2:1e-08):0.003961643454,rouAeg1:0.02399324571):0.01795591888,(rhiSin1:0.01616797154,hipArm1:0.02164539159):0.01376174807):4.853007174e-05):0.02052430358):1e-08,(((((((lepWed1:0.006713705932,neoSch1:0.005231619626):0.00938942623,odoRosDiv1:0.006710682398):0.00795499561,((musFur1:0.01156530126,enhLut1:0.02008316824):0.01457896766,ailFul1:0.01779876722):1e-08):1e-08,(ailMel1:0.001294784575,ursMar1:0.006590088663):0.01474370011):0.007239497235,(canFam3:0.001379801804,lycPic1:0.001315244614):0.04938990541):0.005815717139,((felCat8:0.00300146053,aciJub1:0.006131925046):0.001293003207,(panTig1:1e-08,panPar1:0.002365120588):1e-08):0.04603669358):0.01610722396,(manPen1:0.007407671437,manJav1:0.008701992552):0.04691080322):0.003050959378):1e-08,((eriEur2:0.09685147591,sorAra2:0.08509402179):0.001097441014,conCri1:0.09301440952):0.009994820591):0.009721986886):0.0109903578,(((((((((((mm10:0.0100533877,musCar1:0.01149501486):0.009458196503,musPah1:0.02333424421):0.01183310073,rn6:0.06373688853):0.02369438345,((criGri1:0.01071004583,mesAur1:0.0257754411):0.0196682157,micOch1:0.05638599771):0.01029962653):0.05696904831,nanGal1:0.07065161967):0.01963025294,jacJac1:0.09687367012):0.01273074031,(casCan1:0.05668541321,dipOrd2:0.06959842722):0.009534958916):0.004042442102,((hetGla2:0.05037941103,fukDam1:0.04971661542):0.02299365496,((chiLan1:0.02815109131,octDeg1:0.1037118309):0.00343747958,cavPor3:0.07736468862):0.03301818702):0.1668660751):0.0009440130595,(speTri2:0.01105155791,marMar1:0.007291889415):0.04948624143):0.009985065261,(oryCun2:0.05593941981,ochPri3:0.0669614699):0.02794928833):1e-08,tupChi1:0.1133665005):0.002802873722):0.009558015093,galVar1:0.04490134971):0.01533613277,((micMur3:0.02136740149,proCoq1:0.02055646356):0.01735653152,otoGar3:0.0586839498):0.005965511833):0.0247740123,((calJac3:0.01805259552,aotNan1:0.01011535572):1e-08,(saiBol1:0.01526481532,cebCap1:0.01105812132):0.004127583321):0.007166806347):0.005926177389,(((((rheMac8:0.00133093653,macFas5:1e-08):1e-08,macNem1:0.005382803586):0.001330483052,(papAnu3:0.002681712717,(manLeu1:0.001325272274,cerAty1:1e-08):0.001329420303):1e-08):0.001330219241,chlSab2:0.002676748776):0.001334418504,((colAng1:0.01963746057,pilTep1:0.00784543037):1e-08,(nasLar1:1e-08,(rhiRox1:0.01616633763,rhiBie1:0.02034249001):0.008151417956):1e-08):0.001572813366):0.006639855018):0.001817476114,nomLeu3:0.00685313709):0.002268626134,ponAbe2:0.004063358234):0.004447088094,gorGor5:0.00266138534):1e-08,(panTro5:0.004010061592,panPan2:1e-08):1e-08,hg38:0.001333135709);
RFX7	((((((((((((((phaCin1:0.0232662295,sarHar1:0.02802174232):0.008400287622,monDom5:0.04104193347):0.06228505588,ornAna2:0.3977860591):0.08662462753,((((loxAfr3:0.04343876961,triMan1:0.03814955653):0.003263620635,proCap2:0.2413599953):0.03370486902,(((chrAsi1:0.04492134865,echTel2:0.04682451491):0.003898867879,eleEdw1:0.03807596145):0.0004749986724,oryAfe1:0.02557854398):0.003770452013):0.01004735068,(dasNov3:0.03580987614,choHof2:0.02741793073):0.0195300478):0.0009887963857):0.00224292261,((((((((((((oviAri4:1e-08,oviCan1:1e-08):0.001728536433,capHir2:0.002585599123):0.001718998685,panHod1:0.00172574636):0.001244476319,(((bisBis1:0.003459220485,bosMut1:1e-08):1e-08,(bosInd1:1e-08,bosTau8:1e-08):1e-08):0.002586827097,bubBub1:0.004349933234):0.005699063008):0.002806621834,(odoVir1:0.006131991008,cerEla1:0.004404900886):0.005762184865):0.02320655466,((((turTru3:0.002051027177,orcOrc1:0.0008555768211):0.003078150011,delLeu1:0.009605957496):1e-08,lipVex1:0.001769514377):0.003317339043,(balAcu1:0.006069915794,balMys1:1e-08):0.001090920678):0.02649742164):0.002209685267,susScr11:0.02501997535):0.002293892716,(((camFer2:1e-08,camBac1:0.001738905781):0.0007816184749,camDro1:0.004519044322):0.01334555178,vicPac2:0.002681247297):0.01778747807):0.0117155817,(((equCab3:1e-08,equPrz1:1e-08):0.000852414151,equAsi1:0.0008635660315):0.01460444353,cerSim1:0.01672495277):0.01026187314):1e-08,((((((myoBra1:0.002643055579,myoLuc2:0.001711777085):1e-08,myoDav1:0.009725551903):0.007977596117,eptFus1:0.00537427965):0.01307824605,minNat1:0.02519684974):0.005485255051,desRot1:0.01871118469):0.007926226101,(((pteAle1:1e-08,pteVam2:0.0008626848996):0.004348484079,rouAeg1:0.01141709514):0.01485380783,(rhiSin1:0.01745938815,hipArm1:0.01649710811):0.009143751926):0.004272608141):0.01102366902):1e-08,(((((((lepWed1:0.0227872431,neoSch1:1e-08):0.03353025335,odoRosDiv1:0.0009934596809):0.0159363526,((musFur1:0.004408635925,enhLut1:0.005312509403):0.006159333643,ailFul1:0.008844866134):0.003846560506):0.001502054646,(ailMel1:0.0087396652,ursMar1:0.002558351658):0.005244152822):0.0008981874071,(canFam3:1e-08,lycPic1:0.001732271891):0.01417876474):0.00396723294,((felCat8:0.001804482423,aciJub1:0.0017153589):1e-08,(panTig1:0.003450049991,panPar1:1e-08):1e-08):0.01174817312):0.01057903234,manPen1:0.03748554391):0.004883599122):0.001834442709,((eriEur2:0.1674627783,sorAra2:0.2774847201):0.03396618194,conCri1:0.03296157249):0.006640424647):0.007534719272):0.004267755453,((((((((((((mm10:0.008312755621,musCar1:0.00234893165):1e-08,musPah1:1.200523155):0.01170578387,rn6:0.01745707105):0.0055379082,merUng1:0.01789148403):0.002710797391,((criGri1:0.009981940542,mesAur1:0.006022322588):0.01246143503,micOch1:0.02081986368):0.002863831853):0.01625666878,nanGal1:0.04189855504):0.009415178863,jacJac1:0.1021577192):0.01410528077,(casCan1:0.0469757165,dipOrd2:0.08226958098):0.007216723755):0.006327667761,((hetGla2:0.02959205632,fukDam1:0.0229343577):0.008369162641,((chiLan1:0.01350297605,octDeg1:0.02426918984):0.005057790867,cavPor3:0.02186149996):0.005187630695):0.03514710174):0.003316666199,(speTri2:0.005633575807,marMar1:0.008324820145):0.02119386409):0.003845242923,(oryCun2:0.03311813389,ochPri3:0.05098019777):0.01488997209):0.005508495838,tupChi1:0.05743944273):1e-08):0.001976421032,((micMur3:0.01363305742,proCoq1:0.009979232732):0.005016466574,otoGar3:0.01409410535):0.008013782149):0.0002857185316,tarSyr2:0.01726560402):0.01909808309,((calJac3:0.004390835434,aotNan1:0.005516105544):0.00208187385,(saiBol1:0.00245245404,cebCap1:0.004534412068):0.004919301097):0.01108301535):0.003331861306,(((((rheMac8:1e-08,macFas5:0.001715182386):1e-08,macNem1:0.001717210513):1e-08,(papAnu3:0.00958882913,(manLeu1:0.0008570953427,cerAty1:1e-08):1e-08):0.0008591821934):0.001716280799,chlSab2:0.0025815276):1e-08,((colAng1:0.001713123166,pilTep1:0.002567764399):1e-08,(nasLar1:0.001716990158,(rhiRox1:1e-08,rhiBie1:1e-08):1e-08):0.001720553653):0.000856866817):0.003212772232):0.001972880432,nomLeu3:0.009702168694):0.000855311729,ponAbe2:0.00346869419):0.0008641117126,gorGor5:0.004336357632):0.0008555281908,(panTro5:0.0008600199587,panPan2:0.0008589951619):1e-08,hg38:0.00258297986);
RFX8	(((((((((((((phaCin1:0.03520798807,monDom5:0.05288727165):0.1295564881,((((loxAfr3:0.04783988449,triMan1:0.08120162256):0.01602535282,proCap2:0.175829047):0.01526766944,(((chrAsi1:0.08398499184,echTel2:0.1428022282):1e-08,eleEdw1:1.12512826):1e-08,oryAfe1:0.4190503613):1e-08):0.01603417286,(dasNov3:0.2068246653,choHof2:0.1232843147):0.03648793655):1e-08):0.01861000087,((((((((((((oviAri4:1e-08,oviCan1:1e-08):0.03114358612,capHir2:0.06607560453):0.0159157406,panHod1:1e-08):1e-08,(((bisBis1:1e-08,bosMut1:1e-08):1e-08,(bosInd1:0.01505258092,bosTau8:0.03859160282):0.01811787118):0.01751289904,bubBub1:0.04712093864):0.01830100337):0.02294569624,(odoVir1:0.02835301323,cerEla1:0.02987925948):0.01603082529):0.06973126715,(((((turTru3:0.01550499466,orcOrc1:0.0316791664):0.04825311318,delLeu1:0.04774365718):0.01606954367,lipVex1:0.04967130299):0.03300313553,phyCat1:0.06241993332):0.0157892509,(balAcu1:0.01513268891,balMys1:0.01648442847):0.06425802404):0.01805965515):0.01835589991,susScr11:0.2161877879):1e-08,(((camFer2:1e-08,camBac1:0.03182159746):1e-08,camDro1:1e-08):0.04616286913,vicPac2:0.01820895719):0.04950690836):0.05367391594,(((equCab3:1e-08,equPrz1:1e-08):1e-08,equAsi1:1e-08):0.04898697358,cerSim1:0.0469761643):0.04818599997):1e-08,((((((myoBra1:1e-08,myoLuc2:0.07046786404):1e-08,myoDav1:0.09716639857):0.1362054989,eptFus1:0.0857776362):1e-08,minNat1:0.1545175156):0.03717684619,desRot1:0.152476782):0.01908062494,(((pteAle1:1e-08,pteVam2:1e-08):1e-08,rouAeg1:0.0154695043):0.03107383602,(rhiSin1:0.06322862477,hipArm1:0.04498366491):0.04734555106):1e-08):1e-08):1e-08,(((((((lepWed1:1e-08,neoSch1:1e-08):0.01561314159,odoRosDiv1:0.03152944363):1e-08,((musFur1:1e-08,enhLut1:0.06376646321):1e-08,ailFul1:0.09999934038):0.01587263645):0.03101468239,(ailMel1:0.06362136898,ursMar1:1e-08):0.03153770647):1e-08,(canFam3:1e-08,lycPic1:1e-08):1e-08):1e-08,((felCat8:0.01547369873,aciJub1:0.01534162301):1e-08,(panTig1:1e-08,panPar1:1e-08):0.03103341281):0.08265649978):0.01557838017,manJav1:0.3211046634):1e-08):1e-08,((eriEur2:0.09991896213,sorAra2:0.1598370076):0.02779455359,conCri1:0.04765934104):1e-08):1e-08):1e-08,((((((((((((mm10:1e-08,musCar1:1e-08):1e-08,musPah1:1e-08):0.01551283345,rn6:0.0305617829):0.01483200779,merUng1:1e-08):1e-08,((criGri1:1e-08,mesAur1:0.02848803725):1e-08,micOch1:0.01527385403):1e-08):0.0452461151,nanGal1:0.03139423518):0.01904419647,jacJac1:0.2423449588):0.04422640939,(casCan1:0.09738607808,dipOrd2:0.1378020319):1e-08):1e-08,((hetGla2:0.133255242,fukDam1:0.04670534308):1e-08,((chiLan1:0.07829699937,octDeg1:0.03111069627):1e-08,cavPor3:0.09666519944):1e-08):0.09626634276):1e-08,(speTri2:0.03071254809,marMar1:0.04850757235):0.1579646633):0.0309577485,(oryCun2:1e-08,ochPri3:0.1686580913):0.08080367277):1e-08,tupChi1:0.2148751261):1e-08):1e-08,galVar1:0.1172477356):1e-08,((micMur3:1e-08,proCoq1:0.04663290034):1e-08,otoGar3:0.01513993429):0.03068202913):1e-08,tarSyr2:0.1904783833):0.0231737952,((calJac3:0.1381241028,aotNan1:1e-08):1e-08,(saiBol1:0.09095103802,cebCap1:1e-08):0.09176126347):0.09055971989):0.05627409369,(((((rheMac8:1e-08,macFas5:0.01535744945):1e-08,macNem1:1e-08):1e-08,(papAnu3:1e-08,(manLeu1:0.01957013421,cerAty1:1e-08):0.01536287336):1e-08):1e-08,chlSab2:1e-08):1e-08,((colAng1:0.03122514979,pilTep1:0.04744605065):1e-08,(nasLar1:0.05009248892,(rhiRox1:0.01580873872,rhiBie1:1e-08):0.006068133292):0.009266474494):1e-08):1e-08):1e-08,nomLeu3:0.05187833441):1e-08,ponAbe2:0.06597692055):1e-08,gorGor5:1e-08):1e-08,(panTro5:1e-08,panPan2:1e-08):0.01550131322,hg38:1e-08);
RFXANK	((((((((((((((phaCin1:0.05172489709,sarHar1:0.03990281295):1e-08,monDom5:0.05206425439):0.4744238464,((((loxAfr3:0.03422516249,triMan1:0.02468910019):0.009358025144,proCap2:0.0305779562):0.05749346919,(((chrAsi1:0.0730132848,echTel2:0.062303928):0.004271659059,eleEdw1:0.06012311509):1e-08,oryAfe1:0.03083994712):0.02429904612):0.02133733447,(dasNov3:0.2321294109,choHof2:0.1498952861):0.09922827161):0.04701489806):1e-08,((((((((((((oviAri4:1e-08,oviCan1:1e-08):0.004973554364,capHir2:1e-08):1e-08,panHod1:1e-08):1e-08,(((bisBis1:1e-08,bosMut1:1e-08):0.004949336419,(bosInd1:1e-08,bosTau8:1e-08):0.005176749216):0.004975890305,bubBub1:0.009979449264):1e-08):0.005110939791,(odoVir1:1e-08,cerEla1:1e-08):0.01036543534):0.009341201357,(((((turTru3:1e-08,orcOrc1:1e-08):1e-08,delLeu1:1e-08):0.005181439323,lipVex1:1e-08):1e-08,phyCat1:0.01057253119):1e-08,(balAcu1:1e-08,balMys1:1e-08):1e-08):0.01190915847):1e-08,susScr11:0.0333628843):1e-08,(((camFer2:1e-08,camBac1:1e-08):1e-08,camDro1:1e-08):1e-08,vicPac2:0.005543383738):0.03827166313):0.0164327293,(((equCab3:1e-08,equPrz1:1e-08):1e-08,equAsi1:0.005361019697):0.01080007446,cerSim1:1e-08):0.0109056602):1e-08,((((((myoBra1:1e-08,myoLuc2:1e-08):0.005391964817,myoDav1:1e-08):1e-08,eptFus1:0.005456321851):0.01260692163,minNat1:0.02146305385):0.01657112506,desRot1:0.04491814654):0.01385989863,(((pteAle1:1e-08,pteVam2:1e-08):0.01467875173,rouAeg1:0.03515794283):0.02475336197,(rhiSin1:0.03531578718,hipArm1:0.01310817351):0.01373455971):0.008083495241):1e-08):1e-08,(((((((lepWed1:0.005275703879,neoSch1:1e-08):1e-08,odoRosDiv1:1e-08):1e-08,((musFur1:0.01766238173,enhLut1:1e-08):0.005362210402,ailFul1:0.005298589532):1e-08):1e-08,(ailMel1:0.01054206338,ursMar1:0.005321505756):1e-08):1e-08,(canFam3:1e-08,lycPic1:1e-08):0.005362224259):0.005387475815,((felCat8:1e-08,aciJub1:0.01049664178):1e-08,(panTig1:1e-08,panPar1:1e-08):1e-08):0.005369390015):0.01709326573,(manPen1:1e-08,manJav1:1e-08):0.0714587853):0.0167467773):0.01039855524,((eriEur2:0.2471645485,sorAra2:0.08282770541):0.006498169544,conCri1:0.0422242232):0.00747909928):0.005742065827):0.01247247635,((((((((((((mm10:1e-08,musCar1:0.009557240481):0.01249966871,musPah1:0.01215002154):0.03296011977,rn6:0.01846406955):0.02323769631,merUng1:0.01934264215):1e-08,((criGri1:0.03440276938,mesAur1:0.04076656515):0.01159139081,micOch1:0.06747847383):1e-08):0.02930033119,nanGal1:0.05664193267):0.05454184008,jacJac1:0.1131692831):0.03245863577,(casCan1:0.08103318375,dipOrd2:0.1105902615):0.006335278142):1e-08,((hetGla2:0.06473219584,fukDam1:0.04452368477):1e-08,((chiLan1:0.04541556279,octDeg1:0.0430682197):0.02447062884,cavPor3:0.09015109201):0.009073862714):0.07905183221):0.009273088282,(speTri2:0.001917376245,marMar1:0.008327697941):0.04646667543):0.02866564472,(oryCun2:0.1945250351,ochPri3:0.2016209315):1e-08):1e-08,tupChi1:0.08579120289):0.01773763757):1e-08,galVar1:0.02734307366):0.005662368573,((micMur3:0.004979267093,proCoq1:0.02307575584):0.05224762997,otoGar3:0.06686544265):1e-08):0.003359963234,tarSyr2:0.04588979086):0.02579167273,((calJac3:0.02644960148,aotNan1:0.01036079419):1e-08,(saiBol1:0.02062346365,cebCap1:0.005113937315):1e-08):1e-08):1e-08,(((((rheMac8:1e-08,macFas5:1e-08):1e-08,macNem1:1e-08):1e-08,(papAnu3:1e-08,(manLeu1:1e-08,cerAty1:0.005129818513):1e-08):1e-08):1e-08,chlSab2:1e-08):1e-08,((colAng1:0.005131798606,pilTep1:1e-08):0.005113846431,(nasLar1:1e-08,(rhiRox1:0.005062772316,rhiBie1:1e-08):1e-08):0.0102590819):1e-08):0.01027527036):1e-08,nomLeu3:0.005104932923):1e-08,ponAbe2:1e-08):0.01088675986,gorGor5:0.005200371463):1e-08,(panTro5:1e-08,panPan2:1e-08):1e-08,hg38:0.004971243694);
RFXAP	((((((((((((((phaCin1:0.1272997432,sarHar1:0.2431576973):0.06505464108,monDom5:0.3198431067):0.3248285255,ornAna2:0.9306766428):0.1852849155,((((loxAfr3:0.1167809311,triMan1:0.04133209713):0.01076869083,proCap2:0.1459219748):0.03705609248,((echTel2:0.2544905501,eleEdw1:0.1994717456):0.01915854829,oryAfe1:0.1143969177):0.01327107029):0.05965466961,(dasNov3:0.3268089714,choHof2:0.09374624663):0.2993288386):0.04241745171):0.004617166882,((((((((((((oviAri4:0.0813763353,oviCan1:0.1223160653):0.06720196081,capHir2:0.01065114821):1e-08,panHod1:0.02487300013):0.03502512212,(((bisBis1:1e-08,bosMut1:1e-08):1e-08,(bosInd1:1e-08,bosTau8:1e-08):0.009156564355):0.0008466811133,bubBub1:0.00505924355):0.009683462059):1e-08,(odoVir1:0.01437155047,cerEla1:0.009606738934):0.004682935784):0.1677132428,(((((turTru3:1e-08,orcOrc1:0.009331318092):1e-08,delLeu1:1e-08):0.004699138949,lipVex1:0.004739226002):0.004455918623,phyCat1:1e-08):0.0002973023078,(balAcu1:0.1907069883,balMys1:0.004835064507):1e-08):0.02074390902):1e-08,susScr11:0.0583814229):0.00336551102,(((camFer2:0.068331949,camBac1:0.009933579537):1e-08,camDro1:1e-08):0.0196576659,vicPac2:1e-08):0.1477605335):0.001935078784,(((equCab3:1e-08,equPrz1:1e-08):1e-08,equAsi1:0.01507756515):0.07434688128,cerSim1:0.03038617776):0.009874451523):1e-08,((((((myoBra1:0.004853309503,myoLuc2:0.005470104323):1e-08,myoDav1:0.01962387941):0.03042060895,eptFus1:0.1424818722):0.07930462791,minNat1:0.113951827):0.0149597733,desRot1:0.865903363):0.02219333248,(((pteAle1:1e-08,pteVam2:1e-08):0.006492365041,rouAeg1:0.07247414833):0.04788848748,(rhiSin1:0.03392541503,hipArm1:0.01491527691):0.02504564982):0.01121521394):0.007543895453):1e-08,(((((((lepWed1:1e-08,neoSch1:1e-08):1e-08,odoRosDiv1:0.00942417769):0.01014864413,((musFur1:0.004356095884,enhLut1:0.01432491614):0.0181235348,ailFul1:0.02007914448):1e-08):1e-08,(ailMel1:0.01710568814,ursMar1:0.01294576821):0.01443041281):0.007659519021,(canFam3:1e-08,lycPic1:1e-08):0.0632186416):0.004638745997,((felCat8:1e-08,aciJub1:0.01318343316):1e-08,(panTig1:1e-08,panPar1:1e-08):0.004586886665):0.05970854678):0.09642056767,(manPen1:1e-08,manJav1:1e-08):0.237374183):1e-08):1e-08,((eriEur2:0.3482103309,sorAra2:0.5069819208):0.02838987367,conCri1:0.8068245341):0.03401550933):0.05120074455):0.05911744113,((((((((((((mm10:1e-08,musCar1:0.007470436281):0.007522334083,musPah1:0.01498423812):0.02300885778,rn6:0.05434756696):0.0302568869,merUng1:0.08769198929):0.0114522182,((criGri1:2.183779838,mesAur1:0.1224518676):1e-08,micOch1:0.08867754613):1e-08):0.05302947224,nanGal1:0.2316660193):1e-08,jacJac1:0.2539714694):0.3804828699,(casCan1:0.1081085923,dipOrd2:0.2139684998):1e-08):0.02652015243,((hetGla2:0.104594293,fukDam1:0.142880958):0.03965639718,((chiLan1:0.09865616755,octDeg1:0.1330325718):0.04863095389,cavPor3:0.09099032124):0.02246449011):0.07380140666):0.001518479122,(speTri2:0.008744805193,marMar1:0.0003002676058):0.109664385):0.02828952831,(oryCun2:0.07559189739,ochPri3:0.1065969284):0.07996389067):0.00668401898,tupChi1:0.09165229909):1e-08):1e-08,galVar1:0.06650092501):0.02026907034,((micMur3:0.0379621692,proCoq1:0.02140733105):0.01974307016,otoGar3:0.08392872006):0.03063180348):0.06994732732,((calJac3:0.02925812771,aotNan1:0.02992327219):1e-08,(saiBol1:0.004732571914,cebCap1:0.01429324865):1e-08):0.02995350006):0.0003979335637,(((((rheMac8:1e-08,macFas5:1e-08):1e-08,macNem1:1e-08):1e-08,(papAnu3:0.005147137617,(manLeu1:1e-08,cerAty1:0.004944944176):1e-08):1e-08):1e-08,chlSab2:0.004894134659):1e-08,((colAng1:0.009905598326,pilTep1:0.009816446751):1e-08,(nasLar1:1e-08,(rhiRox1:1e-08,rhiBie1:0.004896885328):0.004524386467):0.0003776573223):1e-08):0.01499049862):1e-08,nomLeu3:0.03372327149):1e-08,ponAbe2:0.01518430265):0.009811662313,gorGor5:0.004820645678):1e-08,(panTro5:0.004858996553,panPan2:1e-08):0.004837443379,hg38:1e-08);
RGCC	(((((((((((((((phaCin1:0.01841444713,sarHar1:0.009059014726):1e-08,monDom5:1e-08):0.1809841475,ornAna2:0.2570024038):0.03938282937,((((loxAfr3:0.01050709845,triMan1:0.08000106418):1e-08,proCap2:0.05245431823):0.02210144223,(((chrAsi1:0.03501661201,echTel2:0.01756343679):1e-08,eleEdw1:0.02322822292):0.0409300438,oryAfe1:0.03215527164):1e-08):1e-08,(dasNov3:0.03400024359,choHof2:0.05041124357):0.04582914355):1e-08):1e-08,((((((((((((oviAri4:1e-08,oviCan1:1e-08):0.2553984764,capHir2:1e-08):1e-08,panHod1:1e-08):1e-08,(((bisBis1:1e-08,bosMut1:1e-08):1e-08,(bosInd1:1e-08,bosTau8:1e-08):1e-08):0.008233329698,bubBub1:0.1236021595):1e-08):0.01875147732,(odoVir1:0.01623251656,cerEla1:0.02910912493):1e-08):0.03801996039,(((((turTru3:1e-08,orcOrc1:1e-08):0.008212472632,delLeu1:1e-08):1e-08,lipVex1:1e-08):0.008349077729,phyCat1:0.01943445801):0.008316032431,(balAcu1:0.04167099153,balMys1:1e-08):1e-08):0.00795664846):0.009690901045,susScr11:0.008283835759):1e-08,(((camFer2:0.0101834,camBac1:1e-08):1e-08,camDro1:1e-08):1e-08,vicPac2:0.0124716938):0.009729867091):0.009224897309,(((equCab3:1e-08,equPrz1:1e-08):1e-08,equAsi1:1e-08):0.01082320124,cerSim1:0.0334910358):0.01441264419):1e-08,((((((myoBra1:1e-08,myoLuc2:0.007912588801):1e-08,myoDav1:1e-08):1e-08,eptFus1:0.008224666992):1e-08,minNat1:0.02714962515):0.01658232155,desRot1:0.04169278774):1e-08,(((pteAle1:1e-08,pteVam2:0.02092151561):0.05373421326,rouAeg1:0.03628434155):0.0976490816,(rhiSin1:0.01671541914,hipArm1:0.0423325148):0.02480629569):1e-08):1e-08):1e-08,(((((((lepWed1:1e-08,neoSch1:1e-08):1e-08,odoRosDiv1:1e-08):1e-08,((musFur1:1e-08,enhLut1:1e-08):1e-08,ailFul1:1e-08):0.008112949528):1e-08,(ailMel1:1e-08,ursMar1:0.4935849132):0.06807094551):0.008724407328,(canFam3:1e-08,lycPic1:1e-08):1e-08):0.008128174378,((felCat8:1e-08,aciJub1:0.4902256992):1e-08,(panTig1:0.500694856,panPar1:1e-08):1e-08):0.0248581735):0.008139642077,(manPen1:0.03006629739,manJav1:0.01109324714):0.02131903949):0.008075820802):1e-08,((eriEur2:0.08446760249,sorAra2:0.09396794234):1e-08,conCri1:0.08512387633):0.008455507568):0.007936469711):1e-08,((((((((((((mm10:1e-08,musCar1:1e-08):0.0383297995,musPah1:0.007991351778):1e-08,rn6:0.01486997955):0.008326091533,merUng1:0.0072367922):0.01550103137,((criGri1:0.09648369721,mesAur1:1e-08):0.008671410427,micOch1:0.023251637):0.02404378955):0.03418910173,nanGal1:0.006232044437):1e-08,jacJac1:0.08590951207):0.01101159906,(casCan1:0.02494116722,dipOrd2:0.04133894051):1e-08):0.007966935393,((hetGla2:0.01543883909,fukDam1:0.01865420324):0.01625295939,((chiLan1:0.03384177112,octDeg1:0.02539705028):1e-08,cavPor3:0.009450051444):1e-08):0.04109583802):1e-08,(speTri2:1e-08,marMar1:1e-08):0.06781149182):1e-08,(oryCun2:0.002422295892,ochPri3:0.1775505982):0.03028191651):1e-08,tupChi1:0.05237941994):1e-08):0.02830750652,galVar1:0.01791744394):0.01336059492,((micMur3:0.03494606233,proCoq1:1e-08):1e-08,otoGar3:0.007955588492):0.007893801698):1e-08,tarSyr2:1e-08):0.009053892425,((calJac3:1e-08,aotNan1:1e-08):1e-08,(saiBol1:1e-08,cebCap1:0.01546674809):1e-08):0.01782037007):1e-08,(((((rheMac8:1e-08,macFas5:1e-08):1e-08,macNem1:1e-08):0.008060233347,(papAnu3:0.008060229336,(manLeu1:1e-08,cerAty1:0.008060225333):1e-08):1e-08):1e-08,chlSab2:1e-08):1e-08,((colAng1:1e-08,pilTep1:0.004625534607):0.003279716327,(nasLar1:1e-08,(rhiRox1:1e-08,rhiBie1:1e-08):1e-08):1e-08):1e-08):0.008031678607):0.007945096078,nomLeu3:0.007909956045):0.01582602898,ponAbe2:1e-08):1e-08,gorGor5:1e-08):1e-08,(panTro5:1e-08,panPan2:1e-08):1e-08,hg38:1e-08);
RGL1	((((((((((((((phaCin1:0.01344421861,sarHar1:0.01330093534):0.005079903494,monDom5:0.02230563042):0.03473784157,ornAna2:0.09178784976):0.03713492147,((((loxAfr3:0.01838961522,triMan1:0.01313979746):1e-08,proCap2:0.02374406187):0.004914089229,(((chrAsi1:0.02023861077,echTel2:0.05902275804):0.008471856689,eleEdw1:0.02364730359):1e-08,oryAfe1:0.01286990565):0.001895684595):0.009865892913,(dasNov3:0.01460847277,choHof2:0.01326989069):0.005211912115):0.002014676344):0.004723444959,((((((((((((oviAri4:1e-08,oviCan1:1e-08):1e-08,capHir2:0.00480875599):1e-08,panHod1:0.001600384443):0.003230563694,(((bisBis1:1e-08,bosMut1:0.001609054142):1e-08,(bosInd1:1e-08,bosTau8:0.001800048004):1e-08):0.004845581446,bubBub1:0.001616343884):1e-08):0.004703057184,cerEla1:0.002034596273):0.00635004174,(((((turTru3:0.001616183215,orcOrc1:1e-08):1e-08,delLeu1:0.006583844941):0.001609800663,lipVex1:0.006567387474):0.003283065613,phyCat1:0.004915968632):1e-08,(balAcu1:0.0033522094,balMys1:0.001004478812):0.0006089000153):0.00490273606):1e-08,susScr11:0.03094377452):1e-08,(((camFer2:1e-08,camBac1:0.01181761228):0.01263401749,camDro1:0.009246063129):0.002288003417,vicPac2:0.006058492843):0.06409818436):0.008193717465,(((equCab3:1e-08,equPrz1:0.001605898873):1e-08,equAsi1:1e-08):0.007997883184,cerSim1:0.01295933835):0.003499175126):1e-08,(((((myoLuc2:0.001629435684,myoDav1:0.006529410426):1e-08,eptFus1:0.006554383451):0.01976345584,minNat1:0.0295648397):0.0066658275,desRot1:0.03985991328):0.01087266912,(((pteAle1:0.004889556402,pteVam2:1e-08):0.008192353746,rouAeg1:0.01466868321):0.02889306785,(rhiSin1:0.01709502187,hipArm1:0.0108083693):0.004854299198):1e-08):0.009766028252):1e-08,((((((neoSch1:0.004968656788,odoRosDiv1:1e-08):0.004935018353,((musFur1:0.006568410825,enhLut1:0.003277265962):0.006807538886,ailFul1:0.009983168165):0.001590708848):1e-08,(ailMel1:0.001640205314,ursMar1:0.001666823355):0.004924745717):0.003306113156,(canFam3:1e-08,lycPic1:0.001804563658):0.005028099706):0.003190915127,((felCat8:1e-08,aciJub1:0.00328544459):1e-08,(panTig1:0.001641762327,panPar1:1e-08):0.001621295413):0.0133951483):0.006904466094,manJav1:0.03854366074):0.003042357006):1e-08,((eriEur2:0.05192942135,sorAra2:0.3280407557):0.01903445645,conCri1:0.02528313061):0.01193271529):0.003071357127):0.00333450327,((((((((((((mm10:0.003144271742,musCar1:0.003262508896):0.003229023783,musPah1:0.00820663127):0.007611126475,rn6:0.03349958124):0.01530877565,merUng1:0.03856810013):0.005507172305,((criGri1:0.02137613452,mesAur1:0.003180786995):0.005957535231,micOch1:0.01330604654):0.001839226003):0.005859756292,nanGal1:0.01338148454):0.003323337699,jacJac1:0.03066669354):0.01164767526,dipOrd2:0.023288751):0.001628617418,((hetGla2:0.0102379343,fukDam1:0.0169083227):0.00425932627,((chiLan1:0.01591957426,octDeg1:0.02377070713):0.01167745145,cavPor3:0.01785960345):1e-08):0.02552812592):1e-08,(speTri2:0.003230958622,marMar1:1e-08):0.01825143312):1e-08,(oryCun2:0.06853094384,ochPri3:0.1912046382):0.1840210513):1e-08,tupChi1:0.03190565893):0.001687010616):0.003691251106,((micMur3:0.007422620639,proCoq1:0.009122867696):0.003428203349,otoGar3:0.01521898712):0.009909003631):0.001717114272,tarSyr2:0.01636565756):0.005246782608,((calJac3:0.00802925625,aotNan1:0.003156715835):1e-08,(saiBol1:0.00479838334,cebCap1:0.004760328386):1e-08):0.008061623145):0.001546150837,(((((rheMac8:1e-08,macFas5:1e-08):1e-08,macNem1:1e-08):0.001621511629,(papAnu3:1e-08,(manLeu1:1e-08,cerAty1:1e-08):1e-08):1e-08):1e-08,chlSab2:1e-08):0.001610267679,((colAng1:0.003212686885,pilTep1:0.003240487358):1e-08,(nasLar1:1e-08,(rhiRox1:1e-08,rhiBie1:1e-08):1e-08):1e-08):1e-08):0.006467074234):1e-08,nomLeu3:1e-08):1e-08,ponAbe2:0.00568846327):1e-08,gorGor5:0.004831692593):1e-08,(panTro5:1e-08,panPan2:1e-08):1e-08,hg38:0.001595404757);
RGL2	(((((((((((((phaCin1:0.03526637805,sarHar1:0.137155876):0.04036321089,monDom5:0.06625962195):0.2164258683,((((loxAfr3:0.04843384521,triMan1:0.0328079123):0.004445590296,proCap2:0.04688296122):0.003720095386,(((chrAsi1:0.0408076433,echTel2:0.08948384402):0.003240372622,eleEdw1:0.0467246792):0.002847760246,oryAfe1:0.05422248387):0.003629907148):0.02628862076,(dasNov3:0.08315616456,choHof2:0.04633883794):0.03085060286):0.006555976812):0.005985538949,((((((((((((oviAri4:0.01352058782,oviCan1:0.01626327755):0.004452472449,capHir2:0.005238037834):0.001944678427,panHod1:0.001895668881):0.009576738591,(((bisBis1:1e-08,bosMut1:0.003772104622):1e-08,(bosInd1:1e-08,bosTau8:0.001690570543):1e-08):0.003435984951,bubBub1:0.005368746956):0.01147097987):0.001412137357,(odoVir1:0.003955527247,cerEla1:0.003922006147):0.01114639012):0.04502678281,((((orcOrc1:0.01043573061,delLeu1:0.006962887776):0.001614511203,lipVex1:0.01038448219):0.005375512931,phyCat1:0.0394099716):0.0014955577,(balAcu1:0.008777043768,balMys1:0.005213121077):0.003458433192):0.03053966817):0.00670308307,susScr11:0.06235670818):0.007014036822,(((camFer2:0.003573093181,camBac1:0.001736196522):1e-08,camDro1:1e-08):0.07339833805,vicPac2:0.004193972794):0.03499780927):0.01746244151,(((equCab3:1e-08,equPrz1:0.00761590758):0.003156330499,equAsi1:0.001876396729):0.02804157491,cerSim1:0.02437468115):0.01460404897):0.003546636944,((((((myoBra1:0.001907708359,myoLuc2:1e-08):1e-08,myoDav1:0.009650719249):0.01753613519,eptFus1:0.01206149516):0.01250076232,minNat1:0.02827747912):0.008846995492,desRot1:0.06517877239):0.005496090309,(((pteAle1:0.001672637519,pteVam2:0.004951311316):0.005036359344,rouAeg1:0.008321731714):0.02756562046,(rhiSin1:0.02310359433,hipArm1:0.02908692201):0.01764243656):0.002409861648):0.0218233276):1e-08,(((((((lepWed1:0.005122849864,neoSch1:0.00339308484):0.01217376313,odoRosDiv1:0.008648298176):0.005732724862,((musFur1:0.008033758362,enhLut1:0.007489902792):0.01600138417,ailFul1:0.02242464652):0.005730229804):0.002173753473,(ailMel1:0.01230969456,ursMar1:0.003504293864):0.00268066894):0.002442065624,(canFam3:0.001804425766,lycPic1:0.001825389386):0.02668461861):1e-08,((felCat8:1e-08,aciJub1:0.01578469576):1e-08,(panTig1:1e-08,panPar1:1e-08):1e-08):0.01935178489):0.009657860968,(manPen1:0.01109728035,manJav1:0.01464133216):0.03843311632):0.005881593386):1e-08,((eriEur2:0.08132453053,sorAra2:0.1182949191):0.007859006101,conCri1:0.07869250487):0.006947253883):0.005394493272):0.008316124577,((((((((((((mm10:0.006336122434,musCar1:0.002078872246):0.00490947031,musPah1:0.005736801789):0.01314758186,rn6:0.02381720094):0.01383681847,merUng1:0.04753308375):0.008861070572,((criGri1:0.03188663951,mesAur1:0.0308020345):0.01490740168,micOch1:0.04797829322):1e-08):0.01864111313,nanGal1:0.04446203336):0.01397530087,jacJac1:0.07341559394):0.01565405628,(casCan1:0.04296757379,dipOrd2:0.05251310095):0.01167015077):0.00184028749,((hetGla2:0.05941356076,fukDam1:0.09044028871):0.02601857007,((chiLan1:0.03426680264,octDeg1:0.04570279523):0.01196228191,cavPor3:0.08044078917):0.008473409367):0.05915783913):1e-08,(speTri2:0.006885036942,marMar1:0.001708180671):0.0203940926):0.003861169349,(oryCun2:0.02681593244,ochPri3:0.05354886198):0.03109171242):0.005022744527,tupChi1:0.06721021975):1e-08):0.0020873134,galVar1:0.05620775959):0.01154186369,((micMur3:0.02349972053,proCoq1:0.01353803906):0.01056546554,otoGar3:0.04534744164):0.01700032755):0.006087184722,tarSyr2:0.04008501088):0.0354659357,((calJac3:0.01213314761,aotNan1:0.0100792288):0.003156240578,(saiBol1:0.003294248486,cebCap1:0.01178807526):1e-08):0.01565113409):0.003081086074,(((((rheMac8:1e-08,macFas5:1e-08):1e-08,macNem1:1e-08):0.001677369094,(papAnu3:1e-08,(manLeu1:0.001678189394,cerAty1:1e-08):1e-08):1e-08):1e-08,chlSab2:0.001680223603):0.001677388538,((colAng1:0.005073686121,pilTep1:1e-08):1e-08,(nasLar1:0.003738204278,(rhiRox1:0.001675285365,rhiBie1:1e-08):0.001677112456):1e-08):1e-08):0.01208084744):0.003344767943,nomLeu3:0.009449787401):1e-08,gorGor5:0.001673635265):1e-08,(panTro5:1e-08,panPan2:1e-08):0.005070986684,hg38:0.005053286121);
RGL3	((((((((((((((phaCin1:0.03748026814,sarHar1:0.351615308):0.1304176339,monDom5:0.1964314932):0.7589794739,((((loxAfr3:0.04946019995,triMan1:0.101981254):1e-08,proCap2:0.1528046557):0.02672034315,(((chrAsi1:0.1311339524,echTel2:0.1599678225):0.04607046072,eleEdw1:0.2757930482):1e-08,oryAfe1:0.2036398365):1e-08):0.04273214905,(dasNov3:0.4504698359,choHof2:0.2156796528):0.09064826831):1e-08):0.01426490943,((((((((((((oviAri4:1e-08,oviCan1:0.1422584942):0.366056574,capHir2:0.007506558536):1e-08,panHod1:0.0319404361):0.0288130708,(((bisBis1:1e-08,bosMut1:0.007405107275):0.007391560629,(bosInd1:1e-08,bosTau8:0.007420576301):1e-08):0.0248480514,bubBub1:1e-08):0.01752897911):1e-08,(odoVir1:0.2981110568,cerEla1:0.0405299424):0.7198997484):0.1007684894,(((((turTru3:1e-08,orcOrc1:1e-08):0.007715693318,delLeu1:0.007696264539):0.007778949922,lipVex1:0.007802155204):0.01569448861,phyCat1:0.01601467911):1e-08,(balAcu1:0.04036836823,balMys1:0.01576572212):1e-08):0.07121189705):0.02514116105,susScr11:0.08330471894):0.02849522874,(((camFer2:1e-08,camBac1:1e-08):1e-08,camDro1:1e-08):0.01937786141,vicPac2:0.01016369909):0.1267713748):0.0377713336,(((equCab3:1e-08,equPrz1:1e-08):1e-08,equAsi1:0.4497346433):0.1142643753,cerSim1:0.05160728313):0.3459546599):1e-08,((((((myoBra1:0.03581078798,myoLuc2:0.0258036093):1e-08,myoDav1:1e-08):0.05948519955,eptFus1:0.0123528937):0.02649109357,minNat1:0.05748420042):0.0315297038,desRot1:0.1200229339):0.06148928462,(((pteAle1:0.008134269557,pteVam2:0.008072917126):0.007192467613,rouAeg1:0.06817326701):0.07932915034,(rhiSin1:0.01382980532,hipArm1:0.1040181465):0.08218894592):1e-08):0.1074837383):0.01235040017,(((((((lepWed1:1e-08,neoSch1:0.007790845638):1e-08,odoRosDiv1:1e-08):0.02848378205,((musFur1:0.04698284163,enhLut1:0.03148560431):0.03977230403,ailFul1:0.07416138626):1e-08):1e-08,(ailMel1:0.04477466847,ursMar1:0.2250943716):0.01913689454):0.01055187725,(canFam3:0.007986351725,lycPic1:1e-08):0.1164928825):0.001803073693,((felCat8:1e-08,aciJub1:0.03670972142):1e-08,(panTig1:1e-08,panPar1:1e-08):1e-08):0.09119004884):0.1321732542,(manPen1:0.01865217453,manJav1:1e-08):0.2511550316):0.04279896363):1e-08,((eriEur2:0.3460844862,sorAra2:0.5768881465):0.1111175717,conCri1:0.2951090308):1e-08):0.06866329132):0.07498669,((((((((((((mm10:0.02383354839,musCar1:0.00799850131):0.01584093595,musPah1:0.008113902003):0.05448854479,rn6:0.07577969249):0.04862753406,merUng1:0.1200499082):1e-08,((criGri1:0.1659227566,mesAur1:0.05319141663):0.05941244313,micOch1:0.08452522491):0.04382052):0.136228063,nanGal1:0.3468900754):0.01422681607,jacJac1:0.2452998589):0.04650459489,(casCan1:0.2249291733,dipOrd2:0.4519488126):1e-08):0.08346492605,((hetGla2:0.2049602296,fukDam1:0.4335546166):0.06870417097,((chiLan1:0.1014186423,octDeg1:0.1607680524):0.04575650037,cavPor3:0.2433249579):0.07716903023):0.237902456):1e-08,(speTri2:0.02397812062,marMar1:0.008307809082):0.2432292255):0.03370580193,ochPri3:0.5711469798):1e-08,tupChi1:0.2520192626):0.01593748448):0.008803251006,galVar1:0.2756922351):0.02932547503,((micMur3:0.02805274667,proCoq1:0.07296955531):0.06249595868,otoGar3:0.1366251536):0.06859890389):1e-08,tarSyr2:0.2645441561):0.1015620508,((calJac3:0.07836898857,aotNan1:0.4809107279):1e-08,(saiBol1:0.03423910763,cebCap1:0.01817676102):1e-08):0.02908414377):0.03460113087,(((((rheMac8:1e-08,macFas5:1e-08):1e-08,macNem1:1e-08):0.0154360694,(papAnu3:0.01546762935,(manLeu1:1e-08,cerAty1:1.76344527):1e-08):1e-08):1e-08,chlSab2:1e-08):0.007762871809,((colAng1:0.01554070462,pilTep1:0.01539952522):1e-08,(nasLar1:1e-08,(rhiRox1:1e-08,rhiBie1:1e-08):0.005494340848):0.002268637836):1e-08):0.02383696461):1e-08,nomLeu3:0.02884857358):1e-08,ponAbe2:0.05347841578):0.02428831639,gorGor5:1e-08):1e-08,(panTro5:1e-08,panPan2:0.008090212813):0.01578022878,hg38:0.03234444848);
RGL4	(((((((((proCap2:0.1381686356,choHof2:0.1788622835):0.4199760387,((phyCat1:1.108764326,equPrz1:0.6276389854):0.1273784576,((lepWed1:0.309904683,(canFam3:0.01568452757,lycPic1:1e-08):0.4930833877):0.3012337758,(manPen1:0.1169975063,manJav1:0.1159750765):0.9484269022):0.1565153376):0.157605336):0.1856327563,galVar1:0.5467651082):0.1308258024,tarSyr2:0.7497794562):0.4015789642,(((((rheMac8:0.07030138544,macFas5:0.07449092202):1e-08,macNem1:0.2085615343):1e-08,(papAnu3:0.06769209451,(manLeu1:0.06298676322,cerAty1:0.05819910176):0.00322635139):0.007125304736):1e-08,chlSab2:0.08052824158):0.006243168565,((colAng1:0.1320368685,pilTep1:0.05278324849):1e-08,(nasLar1:0.05875350003,(rhiRox1:0.08330238089,rhiBie1:0.1104579854):0.02381260183):0.006450347573):0.02173023558):0.04449445819):1e-08,nomLeu3:0.06039517125):0.004201257522,ponAbe2:0.08179559219):0.06616428288,gorGor5:0.01715448865):1e-08,(panTro5:0.002353997827,panPan2:0.01452015292):0.04499447697,hg38:0.02281551346);
RGMA	((((((((((((((phaCin1:0.02753902979,sarHar1:0.05406146121):0.01483893265,monDom5:0.03699400402):0.08746287421,ornAna2:0.1669889031):0.166223107,((((loxAfr3:0.01855438576,triMan1:0.02321845388):1e-08,proCap2:0.03145907424):0.01138587981,(((chrAsi1:0.05352114361,echTel2:0.1544664882):0.001829953427,eleEdw1:0.06579779395):0.004242277779,oryAfe1:0.03633213487):1e-08):0.05202889733,(dasNov3:0.09086093644,choHof2:0.07918670336):0.076200803):0.01130137357):0.00688711897,((((((((((((oviAri4:1e-08,oviCan1:0.02230919717):0.06812133834,capHir2:1.144082415):0.1583891762,panHod1:0.02095040377):0.01335426465,(((bisBis1:1e-08,bosMut1:1e-08):0.01649077688,(bosInd1:0.004061781113,bosTau8:0.1956035868):1e-08):1e-08,bubBub1:0.1942739533):1e-08):1e-08,(odoVir1:0.01881944122,cerEla1:1e-08):1.624524465):0.147462576,(((((turTru3:1e-08,orcOrc1:0.007891447721):0.003971148561,delLeu1:0.003927117726):1e-08,lipVex1:1e-08):0.01582400448,phyCat1:0.01276140987):1e-08,(balAcu1:0.01644139882,balMys1:0.01202840818):0.004340124813):0.01385134695):0.01860606431,susScr11:0.08194546235):0.01045130061,(((camFer2:0.01820982521,camBac1:0.005133933961):1e-08,camDro1:1e-08):0.007274456909,vicPac2:0.05967406568):0.1037407711):0.007768689309,(((equCab3:1e-08,equPrz1:1e-08):0.007496518549,equAsi1:0.003766063496):0.01198809314,cerSim1:0.01511879423):0.0387296093):0.0153512054,((((((myoBra1:1e-08,myoLuc2:0.01483119443):1e-08,myoDav1:0.04033359703):1e-08,eptFus1:0.01419480032):0.02211694286,minNat1:0.04340533775):0.01812460483,desRot1:0.01920104063):1e-08,(((pteAle1:0.003741747326,pteVam2:1e-08):0.01836197794,rouAeg1:0.0522569396):0.005008811898,(rhiSin1:0.02941194975,hipArm1:0.02159355755):0.02705071845):1e-08):0.05479646415):1e-08,(((((((lepWed1:0.003866592784,neoSch1:0.003852741158):0.003838584505,odoRosDiv1:0.004670659012):0.007763956003,((musFur1:0.01146873967,enhLut1:0.01643127638):1e-08,ailFul1:0.003807307224):0.01626612024):1e-08,(ailMel1:0.03322232685,ursMar1:1e-08):1e-08):0.000940903922,(canFam3:0.009343610389,lycPic1:1e-08):0.07814767895):0.001042716106,((felCat8:1e-08,aciJub1:1e-08):0.4181765974,(panTig1:1e-08,panPar1:1e-08):0.01804506382):0.005192482768):0.01867537799,(manPen1:0.05323721206,manJav1:1e-08):0.1083396593):0.006381100232):0.004689336123,((eriEur2:0.1320196708,sorAra2:0.1726817198):0.04942789158,conCri1:0.06670959047):0.01504334795):0.0207369441):0.03927559559,((((((((((((mm10:0.003684660221,musCar1:0.003765697253):1e-08,musPah1:0.0074438152):0.009644549732,rn6:0.0138625108):0.007797758814,merUng1:0.0272484736):0.004171235224,((criGri1:0.01279260803,mesAur1:0.03913036871):1e-08,micOch1:0.04404234063):0.00751831735):0.02490384195,nanGal1:0.01693515155):0.01595940896,jacJac1:0.04518375601):0.03892008647,(casCan1:0.1029146639,dipOrd2:0.1725296459):0.01123934673):1e-08,((hetGla2:0.03411338577,fukDam1:0.03578918231):0.008967656772,((chiLan1:0.01993181956,octDeg1:0.04367882762):0.007890407952,cavPor3:0.01729451356):0.008746332401):0.06353163929):0.00442568705,(speTri2:0.005915386419,marMar1:0.003513154423):0.04109045232):1e-08,(oryCun2:0.123850795,ochPri3:0.069639332):0.2108173954):0.004467313804,tupChi1:0.02816974541):0.01395343365):0.002656116538,galVar1:0.03666646879):0.009997433934,((micMur3:0.01104523632,proCoq1:0.02572001146):0.00721745525,otoGar3:0.03753597469):0.02183769854):0.07951667903,((calJac3:0.01154683697,aotNan1:0.008246087745):1e-08,(saiBol1:0.01996958125,cebCap1:0.003871800759):0.004277310572):0.02713552511):0.01782989101,(((((rheMac8:1e-08,macFas5:1e-08):1e-08,macNem1:1e-08):0.003800454502,(papAnu3:1e-08,(manLeu1:0.0005884041149,cerAty1:0.007281735717):0.007434157878):1e-08):1e-08,chlSab2:1e-08):1e-08,((colAng1:0.003799458053,pilTep1:0.003827657411):1e-08,(nasLar1:1e-08,(rhiRox1:1e-08,rhiBie1:1e-08):0.001023664686):0.006577627774):0.003907178951):0.01009117301):0.001776616067,nomLeu3:0.01398829527):1e-08,ponAbe2:0.007739677486):0.003866483272,gorGor5:0.003856422518):1e-08,(panTro5:0.003863581295,panPan2:1e-08):1e-08,hg38:1e-08);
RGMB	((((((((((((((phaCin1:0.09107783808,monDom5:0.06009611092):0.2809402917,ornAna2:1.648081502):0.01999820064,((((loxAfr3:0.03022428386,triMan1:0.01182810094):0.008821220578,proCap2:0.09196182465):0.006685104695,(((chrAsi1:0.1187483027,echTel2:0.0639167716):0.01159370239,eleEdw1:0.09054502583):0.004172649246,oryAfe1:0.04666040431):0.001862736964):0.02381387774,(dasNov3:0.04915766101,choHof2:0.05577303821):0.01478234773):1e-08):1e-08,((((((((((((oviAri4:0.009514160665,oviCan1:1e-08):0.009445086804,capHir2:1e-08):1e-08,panHod1:0.04071419748):0.006095148785,(((bisBis1:0.00562000152,bosMut1:0.0137830044):0.0001957397702,(bosInd1:0.005859434753,bosTau8:0.0002625279327):0.004144444112):2.811805609e-05,bubBub1:0.008161878142):0.00904448959):0.006201167831,(odoVir1:0.008847899879,cerEla1:0.1567689919):0.01357128697):0.1363073165,(((((turTru3:1e-08,orcOrc1:0.002744900671):0.008280468564,delLeu1:0.005438304295):1e-08,lipVex1:0.002740914619):0.003127042207,phyCat1:0.2827629844):0.002421501025,(balAcu1:0.02608141579,balMys1:0.008049581172):0.0001974485068):0.02830067825):1e-08,susScr11:0.05267053823):1e-08,(((camFer2:1e-08,camBac1:1e-08):1e-08,camDro1:1e-08):1e-08,vicPac2:0.01294632919):0.06362931702):0.0155070747,(((equCab3:1e-08,equPrz1:1e-08):1e-08,equAsi1:1e-08):0.110618185,cerSim1:0.04111975636):0.004657142886):0.00620781212,((((((myoBra1:1e-08,myoLuc2:0.005795339796):1e-08,myoDav1:1e-08):0.008236958424,eptFus1:0.01440210322):0.01511189476,minNat1:0.0464126444):0.001988534938,desRot1:0.03946102748):0.01661064221,(((pteAle1:0.003348477844,pteVam2:1e-08):0.01714911211,rouAeg1:0.0215363061):0.02163965056,(rhiSin1:0.02743986169,hipArm1:0.01957037065):0.02460151994):0.004177752359):1e-08):1e-08,(((((((lepWed1:0.005720849089,neoSch1:0.008532648576):0.003556385412,odoRosDiv1:0.01671522585):0.06096260666,((musFur1:0.004618559195,enhLut1:0.01358329022):0.01359548801,ailFul1:0.0204827522):0.003145631017):1e-08,(ailMel1:0.004499497109,ursMar1:0.0473182972):0.04918070506):0.02519037221,(canFam3:0.01876519624,lycPic1:1e-08):0.1116368553):1e-08,((felCat8:1e-08,aciJub1:0.08241433406):0.003843022176,(panTig1:0.1520701391,panPar1:0.01284103452):0.03291600213):0.01498505495):0.0436259006,(manPen1:0.02260840546,manJav1:0.007237975293):0.1751986417):0.002079891503):1e-08,((eriEur2:0.1609760773,sorAra2:1.367429117):1e-08,conCri1:0.05787610137):0.008240707518):0.01863460439):0.007103501297,((((((((((((mm10:0.003034722864,musCar1:0.009162704545):0.006128457396,musPah1:0.008722985838):0.02506897718,rn6:0.01799800366):0.0300082463,merUng1:0.04944301913):0.01460175416,((criGri1:0.03342345064,mesAur1:0.03403340935):0.01863489027,micOch1:0.04413577785):0.01072159877):0.04673091302,nanGal1:0.05413530106):0.05160394704,jacJac1:0.1032725569):0.0209801664,(casCan1:0.06303171945,dipOrd2:0.2869007881):0.01362450744):1e-08,((hetGla2:0.0994306786,fukDam1:0.09831806521):1e-08,((chiLan1:0.05124519551,octDeg1:0.1235209943):0.04673582705,cavPor3:0.08959778894):1e-08):0.08013283058):1e-08,(speTri2:1e-08,marMar1:0.00305521901):0.06802167305):1e-08,(oryCun2:0.09374301188,ochPri3:0.1138505107):0.0601882535):0.006889061773,tupChi1:0.1954413281):0.0092241047):1e-08,galVar1:0.2227707519):0.005209079221,((micMur3:0.02157911239,proCoq1:0.01831210913):0.03632386565,otoGar3:0.5545133113):0.003810537789):1e-08,tarSyr2:0.02731912446):0.03568960197,((calJac3:0.009095750253,aotNan1:0.006492317261):1e-08,(saiBol1:0.03763612018,cebCap1:0.005835424688):0.005730883438):0.02229862954):1e-08,(((((rheMac8:0.002946175331,macFas5:1e-08):0.002965734,macNem1:1e-08):1e-08,(papAnu3:1e-08,(manLeu1:1e-08,cerAty1:0.005899252013):1e-08):1e-08):0.005900878649,chlSab2:0.011977602):1e-08,((colAng1:1e-08,pilTep1:0.00890258021):1e-08,(nasLar1:1e-08,(rhiRox1:0.002906786524,rhiBie1:1e-08):0.005877071192):1e-08):0.005905312206):0.01049680271):0.01183081706,nomLeu3:0.01498876415):0.003892107721,ponAbe2:0.006497930656):0.007171505003,gorGor5:0.00876270773):1e-08,(panTro5:0.002931991808,panPan2:1e-08):1e-08,hg38:0.005845874459);
RGN	(((((((((((((((phaCin1:0.09694878033,sarHar1:0.06976088698):0.04166632619,monDom5:0.1102323406):0.09517085007,ornAna2:0.386725821):0.05675261202,((((loxAfr3:0.01555881103,triMan1:0.01948957675):0.005347709605,proCap2:0.06122839217):0.0158883569,((chrAsi1:0.02228525955,echTel2:0.09093495043):1e-08,oryAfe1:0.07390598893):1e-08):0.01921467716,(dasNov3:0.01926503895,choHof2:0.0292705253):0.01522506968):1e-08):0.006851907379,((((((((((((oviAri4:1e-08,oviCan1:1e-08):1e-08,capHir2:1e-08):1e-08,panHod1:0.003772154119):0.007791775299,((bosMut1:1e-08,bosTau8:1e-08):0.003694535396,bubBub1:0.00768999307):1e-08):0.003546356881,(odoVir1:0.005790317799,cerEla1:1e-08):0.0178774214):0.02023300471,(((((turTru3:0.003808939335,orcOrc1:0.007611931563):0.003749472727,delLeu1:0.007565787289):0.003788708436,lipVex1:0.01537639218):1e-08,phyCat1:0.01137746516):1e-08,(balAcu1:0.007552565797,balMys1:1e-08):1e-08):0.03350546212):1e-08,susScr11:0.06184630774):0.003919838522,(((camFer2:0.003794328835,camBac1:1e-08):1e-08,camDro1:1e-08):0.005994545936,vicPac2:0.00462744247):0.0476749985):0.009443456362,(((equCab3:1e-08,equPrz1:1e-08):0.003889886273,equAsi1:0.003820530132):0.0619289161,cerSim1:0.02309499272):0.0112186596):0.005899030647,((((((myoBra1:0.003917876981,myoLuc2:0.01037875096):1.375328315e-05,myoDav1:1e-08):0.03148705477,eptFus1:0.03246727407):0.02856889935,minNat1:0.02497269343):0.01140940682,desRot1:0.03168537488):0.008679569728,(((pteAle1:1e-08,pteVam2:0.0038240262):0.01753204998,rouAeg1:0.03084094432):0.0356098236,(rhiSin1:0.02708862525,hipArm1:0.02996963995):0.01783849237):1e-08):0.006461242249):0.0009046510012,(((((((lepWed1:0.003829449478,neoSch1:0.007765962416):0.008027534513,odoRosDiv1:0.006183391968):1e-08,((musFur1:0.01166421501,enhLut1:0.007960251915):0.02181469598,ailFul1:0.03456759495):0.003791420025):0.01331783471,(ailMel1:1e-08,ursMar1:0.00779809934):0.007798750721):0.005835538533,(canFam3:1e-08,lycPic1:1e-08):0.03138304256):0.01377484357,((felCat8:0.005170504231,aciJub1:0.007630514864):1e-08,(panTig1:0.016628895,panPar1:1e-08):1e-08):0.03443000332):0.005196219768,(manPen1:0.007873862056,manJav1:0.003717195104):0.05302919726):0.004106163528):1e-08,((eriEur2:0.09850605478,sorAra2:0.09154604602):1e-08,conCri1:0.07787704785):0.01323682743):0.01650458655):1e-08,((((((((((((mm10:0.007424860576,musCar1:0.01118640533):1e-08,musPah1:0.007458707019):0.006291562987,rn6:0.05636412735):0.04416518086,merUng1:0.02547920777):0.008314783839,((criGri1:0.02309856228,mesAur1:0.01140855411):0.01251187859,micOch1:0.02116073858):0.00513698495):0.03359269307,nanGal1:0.02377765523):0.00985713662,jacJac1:0.06452906254):0.009678289947,(casCan1:0.05626380416,dipOrd2:0.07991603982):0.01085873763):1e-08,((hetGla2:0.02157753444,fukDam1:0.03103372538):0.00547773659,((chiLan1:0.01178076025,octDeg1:0.04128396394):1e-08,cavPor3:0.03147353378):0.02883528487):0.03610485203):1e-08,(speTri2:0.003740435742,marMar1:0.01145230049):0.0268990473):0.003899268107,(oryCun2:0.02726160118,ochPri3:0.05265353224):0.08249009526):0.003723440006,tupChi1:0.06708353995):1e-08):1e-08,galVar1:0.0442761018):0.004063307799,((micMur3:0.0218658108,proCoq1:0.03814538983):0.01892040714,otoGar3:0.05358251139):0.01518042666):0.003887050171,tarSyr2:0.07039421095):0.01601889298,((calJac3:0.0169235444,aotNan1:1e-08):1e-08,(saiBol1:0.007478070705,cebCap1:0.007491315906):1e-08):0.0188871502):0.003854263825,(((((rheMac8:0.0037690708,macFas5:0.003833239043):1e-08,macNem1:1e-08):1e-08,(papAnu3:0.003771893153,(manLeu1:1e-08,cerAty1:1e-08):1e-08):1e-08):1e-08,chlSab2:0.003776371727):0.007565608362,((colAng1:1e-08,pilTep1:1e-08):1e-08,(nasLar1:1e-08,(rhiRox1:0.003780218162,rhiBie1:1e-08):0.003767320687):1e-08):0.00760869434):0.007728408244):0.003902893308,nomLeu3:0.003708568847):1e-08,ponAbe2:0.01662750561):0.007634709279,gorGor5:1e-08):1e-08,(panTro5:0.003727043771,panPan2:1e-08):0.003734062665,hg38:0.003731691042);
RGP1	(((((((((((((((phaCin1:0.01522638268,sarHar1:0.009394194974):1e-08,monDom5:0.01799449277):0.05890884042,ornAna2:0.1097307307):0.03712645308,((((loxAfr3:0.005454806673,triMan1:0.01211705913):1e-08,proCap2:0.01607538225):0.005022689856,(((chrAsi1:0.01048697157,echTel2:0.01854315392):1e-08,eleEdw1:0.0141315675):1e-08,oryAfe1:0.06321147313):1e-08):0.003454388258,(dasNov3:0.02114314861,choHof2:0.02086205392):0.01430169932):1e-08):1e-08,((((((((((((oviAri4:0.003494447275,oviCan1:0.01183318763):0.006976840923,capHir2:1e-08):1e-08,panHod1:1e-08):1e-08,(((bisBis1:1e-08,bosMut1:1e-08):1e-08,(bosInd1:1e-08,bosTau8:1e-08):1e-08):0.00705146652,bubBub1:0.003475673792):1e-08):0.003353225265,(odoVir1:0.009628254016,cerEla1:0.01486544291):0.008722293092):0.01061718294,((((orcOrc1:1e-08,delLeu1:1e-08):0.003431099112,lipVex1:0.006930548817):1e-08,phyCat1:0.003424966445):1e-08,(balAcu1:1e-08,balMys1:0.003449967856):1e-08):0.01045310584):1e-08,susScr11:0.006959528556):1e-08,(((camFer2:1e-08,camBac1:1e-08):1e-08,camDro1:1e-08):1e-08,vicPac2:0.006881821399):0.006915804008):1e-08,(((equCab3:1e-08,equPrz1:1e-08):1e-08,equAsi1:1e-08):0.006935828297,cerSim1:0.01405471472):0.003453340831):1e-08,((((((myoBra1:0.003457638891,myoLuc2:1e-08):1e-08,myoDav1:0.00351849888):0.003475706126,eptFus1:0.01404375831):1e-08,minNat1:0.02164874916):1e-08,desRot1:0.01064520197):0.003426721698,(((pteAle1:1e-08,pteVam2:0.003452044976):1e-08,rouAeg1:1e-08):1e-08,(rhiSin1:0.02584635334,hipArm1:0.01042661775):1e-08):0.003458608997):1e-08):1e-08,(((((((lepWed1:0.003456046436,neoSch1:1e-08):0.00345307899,odoRosDiv1:1e-08):1e-08,((musFur1:1e-08,enhLut1:1e-08):0.003446974898,ailFul1:1e-08):1e-08):1e-08,(ailMel1:1e-08,ursMar1:0.003458918968):1e-08):1e-08,(canFam3:1e-08,lycPic1:0.003433523923):0.003459731331):1e-08,((felCat8:1e-08,aciJub1:0.00367297227):1e-08,(panTig1:0.003451590152,panPar1:1e-08):0.006973960079):0.003391213475):0.01032845689,(manPen1:0.01051665161,manJav1:1e-08):0.01425294428):0.003670009941):1e-08,((eriEur2:0.03708790285,sorAra2:0.0593848792):1e-08,conCri1:0.006900619577):1e-08):0.003447231038):0.01060856092,((((((((((((mm10:1e-08,musCar1:1e-08):1e-08,musPah1:0.003429080086):1e-08,rn6:1e-08):0.003401292917,merUng1:0.01725082525):1e-08,((criGri1:0.02856679871,mesAur1:0.02089310556):0.003489516289,micOch1:0.006898253989):0.003446206649):0.0141446082,nanGal1:0.01050077801):0.006680703127,jacJac1:0.02079150705):0.007027173845,(casCan1:0.02915709758,dipOrd2:1e-08):1e-08):0.003454968976,((hetGla2:0.02368237774,fukDam1:0.01860122058):0.00392146125,((chiLan1:0.007086222981,octDeg1:0.01406636439):0.006102328579,cavPor3:0.01253596732):1e-08):0.004413453008):0.003527588015,(speTri2:1e-08,marMar1:1e-08):1e-08):0.006996251096,(oryCun2:0.007038660584,ochPri3:0.03719938766):0.01069697093):1e-08,tupChi1:0.02986035292):1e-08):1e-08,galVar1:0.003514145498):0.003476258386,((micMur3:1e-08,proCoq1:0.003411140306):1e-08,otoGar3:0.003422245561):0.006970826725):1e-08,tarSyr2:0.02847842196):1e-08,((calJac3:1e-08,aotNan1:0.00344469442):1e-08,(saiBol1:1e-08,cebCap1:0.003477053696):1e-08):1e-08):1e-08,(((((rheMac8:1e-08,macFas5:1e-08):1e-08,macNem1:1e-08):1e-08,(papAnu3:1e-08,(manLeu1:1e-08,cerAty1:1e-08):1e-08):1e-08):1e-08,chlSab2:1e-08):1e-08,((colAng1:1e-08,pilTep1:1e-08):1e-08,(nasLar1:1e-08,(rhiRox1:1e-08,rhiBie1:1e-08):1e-08):1e-08):1e-08):1e-08):1e-08,nomLeu3:1e-08):1e-08,ponAbe2:0.007011867608):1e-08,gorGor5:0.01090396932):1e-08,(panTro5:1e-08,panPan2:1e-08):1e-08,hg38:1e-08);
RGPD1	(((((((((((phaCin1:0.03222090752,sarHar1:0.02249945216):0.01157514726,monDom5:0.0250857743):0.09091705869,ornAna2:0.2739984007):0.1071235463,(((loxAfr3:0.04436068854,triMan1:0.03172225971):0.01770984656,(((chrAsi1:0.1090558661,echTel2:0.08065712403):0.01035355221,eleEdw1:0.07399881173):0.001658532492,oryAfe1:0.0626872345):0.0005129351193):0.01867442098,dasNov3:0.05231339738):0.002059500276):1e-08,((((((((((((oviAri4:0.000741717638,oviCan1:1e-08):1e-08,capHir2:0.005994318374):0.00179892279,panHod1:0.005863246663):0.01059264053,(((bisBis1:0.0007582731226,bosMut1:0.00302321657):1e-08,(bosInd1:1e-08,bosTau8:0.001155052528):0.001115323447):0.002250703572,bubBub1:0.002260523632):0.005412461952):0.005889287888,(odoVir1:0.007576806727,cerEla1:0.003173746967):0.01073763242):0.07069592753,balMys1:0.03377306622):0.0195634017,susScr11:0.2160187937):0.005016354503,(((camFer2:1e-08,camBac1:1e-08):0.003098473512,camDro1:1e-08):0.003020403043,vicPac2:0.007665518479):0.09121958):0.0340380277,cerSim1:0.03986606408):0.001034334492,((((((myoBra1:0.006840570759,myoLuc2:0.007607959462):1e-08,myoDav1:0.006795346471):0.009083074323,eptFus1:0.01976049928):0.02707073993,minNat1:0.1060464127):0.005489858575,desRot1:0.06052792914):0.0161186355,(((pteAle1:0.0007467126349,pteVam2:0.00303050259):0.00946400968,rouAeg1:0.02508156858):0.02859462844,(rhiSin1:0.03344365416,hipArm1:0.02729142922):0.03578536228):0.002700236238):0.01790414495):0.001197363961,((((neoSch1:0.007599728677,odoRosDiv1:0.008365794327):0.007020563513,((musFur1:0.004661866844,enhLut1:0.01282116084):0.005493334225,ailFul1:0.008946931937):0.00419203586):0.0009313414375,(canFam3:0.00234180928,lycPic1:0.001618400009):0.01706984462):0.0209647325,((felCat8:0.00207809543,aciJub1:0.002332531669):0.0005078404806,(panTig1:0.0007584250945,panPar1:1e-08):0.002556485049):0.03342646173):0.01856201535):0.001799377815,((eriEur2:0.07495484826,sorAra2:0.07560282271):0.02312296625,conCri1:0.05853073743):0.009030263511):0.0114394416):0.004288273897,((((((((((mm10:0.002482472981,musCar1:0.0125262017):0.00527169483,musPah1:0.01410969104):0.01114141372,rn6:0.01638832849):0.01578314104,((criGri1:0.03258742396,mesAur1:0.005842408448):0.00713993924,micOch1:0.03172802187):0.01160215029):0.02044442977,nanGal1:0.05970069871):0.015612165,jacJac1:0.04369243167):0.01324333468,(casCan1:0.03611224384,dipOrd2:0.04726375992):0.007684371336):0.002402329499,((hetGla2:0.02193690673,fukDam1:0.03075828971):0.03299511499,((chiLan1:0.02781997531,octDeg1:0.03239293463):0.0004892266018,cavPor3:0.05063414415):0.01091963589):0.1328650122):0.009275711385,(oryCun2:0.03547993443,ochPri3:0.1099441007):0.0329306029):0.001917455717,tupChi1:0.07906400234):0.00109717619):0.002792612744,((micMur3:0.02167318918,proCoq1:0.01967786433):0.01209297588,otoGar3:0.04742049883):0.01073420442):0.02622408567,((calJac3:0.009628476887,aotNan1:0.02629502011):1e-08,(saiBol1:0.01511444237,cebCap1:0.007633607106):0.001402417868):0.01889156325):0.005392061998,((((rheMac8:1e-08,macFas5:1e-08):1e-08,macNem1:0.0007455546318):1e-08,(manLeu1:0.001618950652,cerAty1:0.000744783024):1e-08):0.004316504589,((colAng1:0.01267548884,pilTep1:0.004991100902):0.002849279437,(nasLar1:0.002091248515,rhiBie1:0.006923011818):0.00228971052):0.001734241641):0.007982346753):0.004508999961,ponAbe2:0.006068579111):0.07366756589,(panTro5:2.229766098e-06,panPan2:0.1587536058):0.02933621312,hg38:0.1944582605);
RGPD2	((((((((((phaCin1:0.03189239738,sarHar1:0.02269654538):0.01156108972,monDom5:0.02528915965):0.0862232648,ornAna2:0.2675942147):0.1030954641,(((loxAfr3:0.0432885922,triMan1:0.03247391788):0.01761459892,(((chrAsi1:0.1108758615,echTel2:0.09176991174):0.01278119844,eleEdw1:0.07142461869):0.001371517011,oryAfe1:0.04464379629):0.0005972567377):0.02041360091,dasNov3:0.05514463107):0.0007875354642):1e-08,(((((((((((oviAri4:0.0007389204411,oviCan1:1e-08):1e-08,capHir2:0.005974091995):0.001785156051,panHod1:0.005822946205):0.01049831258,(((bisBis1:0.0007532899403,bosMut1:0.003006890961):1e-08,(bosInd1:1e-08,bosTau8:0.001155330018):0.00111078935):0.002242460625,bubBub1:0.002254371055):0.005381626824):0.006254951475,(odoVir1:0.007416849454,cerEla1:0.003272188883):0.01034319834):0.08949069503,susScr11:0.1898555558):0.003936349682,(((camFer2:1e-08,camBac1:1e-08):0.003086704501,camDro1:1e-08):0.003355571225,vicPac2:0.007347082745):0.09310269368):0.03419940713,cerSim1:0.04036018904):1e-08,((((((myoBra1:0.006819616548,myoLuc2:0.007605810154):1e-08,myoDav1:0.006774555868):0.0094898223,eptFus1:0.01926959556):0.02871939707,minNat1:0.03470447725):0.005104753962,desRot1:0.05239531797):0.01602569164,(((pteAle1:0.0007409125638,pteVam2:0.00302228391):0.009410992393,rouAeg1:0.0249545825):0.02881025459,(rhiSin1:0.03336674793,hipArm1:0.02720113171):0.03501965379):0.002989894052):0.01880395344):0.001406326978,((((neoSch1:0.007581435611,odoRosDiv1:0.008340729225):0.006993467334,((musFur1:0.004650527406,enhLut1:0.01278774005):0.005482074177,ailFul1:0.008921484744):0.004182576222):0.0009394115001,(canFam3:0.002341269115,lycPic1:0.001615435403):0.01701716574):0.0208743741,((felCat8:0.002083363952,aciJub1:0.002330063882):0.0005285869197,(panTig1:0.0007544178808,panPar1:1e-08):0.002527769985):0.03324767864):0.01853372379):0.002008173746,((eriEur2:0.07735488054,sorAra2:0.07697131084):0.02301812041,conCri1:0.05880910545):0.008740050947):0.01205740104):0.008447731913,((((((((((mm10:0.00248178051,musCar1:0.01253581622):0.005257292692,musPah1:0.01409387642):0.01110907249,rn6:0.01635006436):0.01584231165,((criGri1:0.03243925189,mesAur1:0.005852005597):0.007355675791,micOch1:0.03131813034):0.01135281396):0.01925747805,nanGal1:0.06088118295):0.01677348927,jacJac1:0.06051244057):0.01510331695,dipOrd2:0.0484467272):0.003071075316,((hetGla2:0.02219183491,fukDam1:0.03024185451):0.03280662333,((chiLan1:0.02747643554,octDeg1:0.03259890491):0.0006155343405,cavPor3:0.05015884186):0.01087349618):0.1332706258):0.008163272713,(oryCun2:0.03837425967,ochPri3:0.1185618841):0.03148822298):0.002096789271,tupChi1:0.08334703152):0.001175961412):0.003466671008,((micMur3:0.02131141005,proCoq1:0.01990089668):0.01194032866,otoGar3:0.04724136788):0.01109965471):0.02737398541,((calJac3:0.0110250958,aotNan1:0.02377706904):1e-08,(saiBol1:0.01669230342,cebCap1:0.006171709352):0.001448422336):0.02134917872):0.006683291247,((papAnu3:0.001935630072,chlSab2:0.003272039675):1e-08,nasLar1:0.0045580675):0.009614566604):10,panPan2:1e-08,hg38:10);
RGPD3	(((((((((((((phaCin1:0.03825612635,sarHar1:0.02684350727):0.01302122857,monDom5:0.03068598826):0.2234501938,ornAna2:0.2805626645):0.1021353397,((((loxAfr3:0.07104593714,triMan1:0.04173462082):0.001911118957,proCap2:0.1482439777):0.1542223028,(((chrAsi1:0.1366717917,echTel2:0.100844644):0.02738797778,eleEdw1:0.1934588304):0.001642807576,oryAfe1:0.1789229137):1e-08):0.02264979539,dasNov3:0.07268989256):0.0003462233473):1e-08,((((((((((((oviAri4:0.0009108723792,oviCan1:1e-08):1e-08,capHir2:0.007410084857):1e-08,panHod1:0.1274640449):0.0146699462,(((bisBis1:0.0009330916385,bosMut1:0.003723581888):1e-08,(bosInd1:1e-08,bosTau8:0.001421882184):0.00137482323):0.002773747817,bubBub1:0.002784744041):0.00647175306):0.007293971412,(odoVir1:0.009306601466,cerEla1:0.00390286834):0.01327690851):0.08834407013,(((((turTru3:0.002397599225,orcOrc1:0.1188877631):0.002293865547,delLeu1:0.1234353362):1e-08,lipVex1:0.00747398543):0.005232666085,phyCat1:0.1371625042):0.004314760635,(balAcu1:0.1392166757,balMys1:0.005469414493):0.004273412976):0.03141019914):0.01554829819,susScr11:0.1049073543):0.0178421794,(((camFer2:1e-08,camBac1:1e-08):0.003825905126,camDro1:1e-08):0.005008475093,vicPac2:0.008363470893):0.1270188327):0.04652310744,((equCab3:1e-08,equAsi1:0.001763453588):0.03245014451,cerSim1:0.0270916509):0.1351484104):0.002049014122,((((((myoBra1:0.008379137495,myoLuc2:0.009437803294):1e-08,myoDav1:0.1259297421):0.009850912108,eptFus1:0.02477387459):0.03293952051,minNat1:0.1737633218):0.006755097364,desRot1:0.0674443844):0.01965977334,(rouAeg1:0.2115438377,(rhiSin1:0.04166784366,hipArm1:0.03399642304):0.04744863785):0.003908253876):0.027885257):1e-08,(((((lepWed1:1e-08,neoSch1:0.001716880698):0.01745052939,((musFur1:0.003665133554,enhLut1:0.02100226715):0.009011939337,ailFul1:0.08254336306):0.003265618574):1e-08,ursMar1:0.01062374277):1e-08,(canFam3:0.003447645284,lycPic1:1e-08):0.01927613228):0.02133304582,((felCat8:0.002483340396,aciJub1:0.003500238377):0.001570001927,(panTig1:1e-08,panPar1:1e-08):0.001778455736):0.05599493516):0.09057506646):0.002291049036,((eriEur2:0.08302791733,sorAra2:1.228946235):0.03169486353,conCri1:0.07047855471):0.01796127079):0.01560476298):0.006619219036,((((((((((((mm10:0.003032572793,musCar1:0.01518451534):0.006320438338,musPah1:0.01734973169):0.01332398284,rn6:0.02044284802):0.01735078095,merUng1:0.1504952623):0.000826180636,((criGri1:0.03954653274,mesAur1:0.007336239197):0.009052988324,micOch1:0.03843450708):0.01486193528):0.02492431046,nanGal1:0.07241855869):0.01876174594,jacJac1:0.05981007081):0.01983812528,(casCan1:0.04514537421,dipOrd2:0.0580385462):0.005647056738):0.001673208017,((hetGla2:0.1344785404,fukDam1:0.03736246152):0.03372846529,((chiLan1:0.04128320352,octDeg1:0.04244416831):0.00194639265,cavPor3:0.06195227528):0.01604648213):0.1650381918):0.006147698037,(speTri2:0.007112172415,marMar1:0.005137753197):0.1791352344):0.005760726423,(oryCun2:0.04636943824,ochPri3:0.1629069951):0.03760822918):0.002825214554,tupChi1:0.08806833583):0.007432878707):0.0729501518,((micMur3:0.01646173881,proCoq1:0.02540041128):0.02033790513,otoGar3:0.06864097477):0.01768007996):0.02366909258,(calJac3:0.006706527422,(saiBol1:0.09560127588,cebCap1:0.009670822511):0.0007683116518):0.01310362137):0.008208280879,(((((rheMac8:1e-08,macFas5:1e-08):1e-08,macNem1:1e-08):1e-08,(papAnu3:0.003444838502,(manLeu1:0.001902843269,cerAty1:1e-08):1e-08):1e-08):1e-08,chlSab2:0.001721633107):0.008131762125,((colAng1:0.396026617,pilTep1:0.01041382739):1e-08,(nasLar1:1e-08,(rhiRox1:1e-08,rhiBie1:0.001748028977):0.001762890868):0.001774148123):0.003807031838):0.007340832789):0.004358611183,nomLeu3:0.01433321312):0.00840474226,ponAbe2:0.9592502777):1e-08,gorGor5:0.02553146224):0.004481872798,panTro5:0.2779417528,hg38:0.3842729396);
RGPD4	((((((((((((phaCin1:0.03205447731,sarHar1:0.02472629466):0.01290234809,monDom5:0.02687419476):0.4759061632,ornAna2:0.1527022967):0.6606104697,((((loxAfr3:0.05487957697,triMan1:0.03256517294):0.001473137736,proCap2:0.1210420961):0.1149819369,(((chrAsi1:0.172573758,echTel2:0.0774703443):0.1774928198,eleEdw1:0.07553395047):0.002081350603,oryAfe1:0.1342956261):1e-08):0.02180648093,dasNov3:0.1241269961):1e-08):1e-08,((((((((((((oviAri4:0.0007622772056,oviCan1:1e-08):1e-08,capHir2:0.006168028556):0.001760275998,panHod1:0.00606941186):0.01071599938,(((bisBis1:0.000775892286,bosMut1:0.003098593901):1e-08,(bosInd1:1e-08,bosTau8:0.00118168285):0.001147650678):0.002315664079,bubBub1:0.002316345917):0.005554884124):0.005979821835,(odoVir1:0.007719566971,cerEla1:0.003265388081):0.01097561539):0.06956658467,(((((turTru3:0.0007714183556,orcOrc1:0.0007718187089):0.001183687138,delLeu1:0.01864753606):0.002017928132,lipVex1:0.006226314706):0.004325251555,phyCat1:0.0988713491):0.00428159864,(balAcu1:0.007024324597,balMys1:0.008803060673):0.001746274645):0.05920515659):0.0199567273,susScr11:0.08916359373):0.01220375803,(((camFer2:1e-08,camBac1:0.001431713708):0.001433064973,camDro1:1e-08):0.09628074533,vicPac2:0.008533607404):0.08390961054):0.05538141062,((equCab3:1e-08,equAsi1:0.001431337168):0.02645106626,cerSim1:0.02192209896):0.1023930272):1e-08,((((((myoBra1:0.007029751868,myoLuc2:0.007794098442):1e-08,myoDav1:0.006997416669):0.008993973512,eptFus1:0.02056438881):0.02799191977,minNat1:0.131557191):0.00551509473,desRot1:0.05348460275):0.01657197002,(rouAeg1:0.1623068448,(rhiSin1:0.03434152027,hipArm1:0.02863411955):0.03303853052):0.002273956216):0.03020744413):1e-08,(((((lepWed1:1e-08,neoSch1:0.001404666886):0.01425016044,((musFur1:0.002982363412,enhLut1:0.01711109188):0.006790873188,ailFul1:0.06634540916):0.003117915456):1e-08,ursMar1:0.008619762199):1e-08,(canFam3:0.002815062762,lycPic1:1e-08):0.01571679636):0.01779456575,((felCat8:0.002016227712,aciJub1:0.002820598494):0.001284560767,(panTig1:1e-08,panPar1:1e-08):0.001496370439):0.04542361167):0.07389193735):0.000150287313,((eriEur2:0.1336124676,sorAra2:0.1262775257):0.01635999553,conCri1:0.09568569652):0.0287495495):0.01000450216):0.004118718062,((((((((((((mm10:0.002558947903,musCar1:0.0129497206):0.005327432875,musPah1:0.01461055698):0.01104209974,rn6:0.01724251658):0.01456591041,merUng1:0.1124703379):0.0006369332065,((criGri1:0.03321231793,mesAur1:0.00620698467):0.007524523849,micOch1:0.03224752475):0.01256962782):0.02106821669,nanGal1:0.06051418371):0.01577349199,jacJac1:0.046777933):0.01629060529,(casCan1:0.03710384292,dipOrd2:0.04870143317):0.004497433767):0.001975667947,((hetGla2:0.02249908106,fukDam1:0.0312181407):0.0340120396,((chiLan1:0.02861652493,octDeg1:0.032996557):0.001924117554,cavPor3:0.0508589692):0.01030482895):0.1467989051):0.005798912574,(speTri2:0.005812298746,marMar1:0.004190018982):0.1366464118):0.006288290991,(oryCun2:0.05347099624,ochPri3:0.1112452526):0.04031785107):0.00283231198,tupChi1:0.08797349626):1e-08):0.0627860068,((micMur3:0.01334966193,proCoq1:0.02093329852):0.01638436228,otoGar3:0.05650175932):0.01305275994):0.02175667061,(calJac3:0.004794070049,(saiBol1:0.01511864531,cebCap1:0.006762719344):0.001332438112):0.01549315794):0.005843515656,(((((rheMac8:1e-08,macFas5:1e-08):1e-08,macNem1:1e-08):1e-08,(papAnu3:0.002809682718,(manLeu1:0.001573564961,cerAty1:1e-08):1e-08):1e-08):1e-08,chlSab2:0.001404362217):0.006710557035,((colAng1:0.0779311787,pilTep1:0.006440834781):0.001507881562,(nasLar1:1e-08,(rhiRox1:1e-08,rhiBie1:0.001448903231):0.001453526593):0.001517602515):0.003333335608):0.005804115641):0.01974078777,nomLeu3:0.01024340712):0.1215887945,gorGor5:0.0274831599):1e-08,panPan2:0.4539627025,hg38:0.1262402454);
RGPD5	((((((((((((((phaCin1:0.04265745659,sarHar1:0.01498139819):0.008259450154,monDom5:0.02025186573):0.07681486083,ornAna2:0.223208476):0.1494501518,((((loxAfr3:0.1036206774,triMan1:0.07131286544):1e-08,proCap2:0.2130058091):0.01548655566,oryAfe1:0.1477731837):0.02278693387,(dasNov3:0.06230209564,choHof2:0.06830437896):0.01998278088):0.004928873733):1e-08,(((((((((((oviAri4:1e-08,oviCan1:1e-08):1e-08,capHir2:0.005949998127):1e-08,panHod1:0.005925066574):0.01739885294,(((bisBis1:1e-08,bosMut1:0.004357954939):1e-08,(bosInd1:1e-08,bosTau8:1e-08):0.002992519769):0.006504504722,bubBub1:0.006957976237):0.004192649511):0.01034268532,odoVir1:0.03408575286):0.1498427066,(((turTru3:0.003288601372,lipVex1:0.01132151402):0.006189089788,phyCat1:0.01164053559):0.004362627097,(balAcu1:0.01368896584,balMys1:0.009867206686):0.004937120953):0.02935429196):0.02295605442,(((camFer2:1e-08,camBac1:1e-08):0.002713099489,camDro1:1e-08):0.006342754393,vicPac2:0.009224625784):0.1155693263):0.03296456617,((equCab3:0.001876156775,equAsi1:0.001893060533):0.04227115982,cerSim1:0.03195089329):0.01592705513):0.005666973532,(((myoDav1:0.071718169,minNat1:0.05113472767):0.01663373378,desRot1:0.0802161288):0.008378918857,(((pteAle1:1e-08,pteVam2:0.001666343806):0.01220353059,rouAeg1:0.0332711767):0.07861306241,hipArm1:0.119915547):0.002485014863):0.0203932493):0.007573359037,((((((lepWed1:1e-08,neoSch1:0.002055775868):0.01375705021,((musFur1:0.007338789009,enhLut1:0.02274197143):0.02031696335,ailFul1:0.01636161689):0.008656606243):0.004065322219,(ailMel1:0.01322158071,ursMar1:1e-08):0.006897538767):1e-08,(canFam3:0.02994105329,lycPic1:1e-08):0.01692898412):0.04082151928,((felCat8:0.002584299428,aciJub1:0.003665950188):0.001265533338,(panTig1:0.001719268358,panPar1:0.003939174159):0.002209526634):0.06684075535):0.02206458301,manJav1:0.07701721297):0.00423826599):0.00178245483,(eriEur2:0.1628639872,sorAra2:0.1202086536):0.02736441513):0.01972417557):0.01451277801,(((((((((musCar1:0.06710153327,merUng1:0.03698339951):0.007608535534,micOch1:0.04042883496):0.02826742946,nanGal1:0.07351866457):0.03673144525,jacJac1:0.04611069231):0.01444905135,casCan1:0.05351227358):1e-08,((hetGla2:0.042646541,fukDam1:0.03494092916):0.04564597527,((chiLan1:0.03402022134,octDeg1:0.02645582961):1e-08,cavPor3:0.0696859007):0.02350784255):0.277252808):0.01999131742,(speTri2:0.01035165855,marMar1:0.004843403829):0.0697801914):0.009972165216,(oryCun2:0.1146204012,ochPri3:0.1730812848):0.06524115359):0.002259005358,tupChi1:0.1200846907):1e-08):0.005412037437,galVar1:0.08418724511):0.001928897754,((micMur3:0.01648071812,proCoq1:0.2114091135):0.02258923917,otoGar3:0.0905321801):0.05445583881):0.01704306348,tarSyr2:0.09445269685):0.03550378273,((calJac3:0.01051434064,aotNan1:0.02897673752):1e-08,(saiBol1:0.02579994016,cebCap1:0.01035387786):0.001962480912):0.02094151957):0.0269598989,(((((rheMac8:0.0121130013,macFas5:1e-08):0.006535295119,macNem1:1e-08):1e-08,(papAnu3:0.005410953909,(manLeu1:0.006919777264,cerAty1:0.01178781535):0.006884244455):1e-08):1e-08,chlSab2:0.02437317779):0.01682544827,((colAng1:0.01550493987,pilTep1:0.01070702077):0.005023368952,(nasLar1:0.003003555616,(rhiRox1:1e-08,rhiBie1:0.001733151687):0.001739637885):0.001741280573):0.00326155839):0.01665678814):0.01192060475,nomLeu3:0.02190948143):1e-08,ponAbe2:0.03432573875):0.01917045014,panTro5:0.07116718442,hg38:0.05176784618);
RGPD6	(((((((((((((phaCin1:0.04409923591,sarHar1:0.01220239709):0.002228892994,monDom5:0.02076272403):0.08746479991,ornAna2:0.233510197):0.14176144,((((loxAfr3:0.07760895802,triMan1:0.04853750192):0.006153383095,proCap2:0.1691870774):0.03391159314,(((chrAsi1:0.129001061,echTel2:0.1094035167):0.009939792597,eleEdw1:0.08498520534):0.002298106925,oryAfe1:0.05494798533):0.0003165061369):0.02914312935,(dasNov3:0.05749395997,choHof2:0.05541225237):0.01840251512):0.01172267948):1e-08,((((((((((bosMut1:0.003581195071,bosTau8:0.003462766715):0.007844147204,bubBub1:0.005099893154):0.0202752341,odoVir1:0.03042313416):0.1378215731,(((((turTru3:1e-08,orcOrc1:1e-08):0.00169875823,delLeu1:0.003402977961):1e-08,lipVex1:0.02441808599):0.007943780721,phyCat1:0.01058866499):0.004165429337,(balAcu1:0.01271188503,balMys1:0.01074255113):0.004634088111):0.03299911915):0.01309983238,susScr11:0.1322169544):0.008681518761,(((camFer2:1e-08,camBac1:1e-08):0.001748985034,camDro1:1e-08):0.004899880661,vicPac2:0.01640679706):0.1121506211):0.04709988912,((equCab3:0.001715134852,equAsi1:0.00174114279):0.0324621415,cerSim1:0.0310911206):0.01649721153):0.009331769211,((((((myoBra1:0.01309164751,myoLuc2:0.0135918423):1e-08,myoDav1:0.007853153842):0.01487770999,eptFus1:0.0229947525):0.04931829227,minNat1:0.07430253791):0.01029176009,desRot1:0.07462537652):0.009565554081,(((pteAle1:1e-08,pteVam2:0.001700861384):0.01262064218,rouAeg1:0.0332682017):0.05273748128,(rhiSin1:0.05681517285,hipArm1:0.06226663084):0.0567394005):0.005566923):0.03714970982):1e-08,(((((((lepWed1:1e-08,neoSch1:0.002007609735):0.003460599994,odoRosDiv1:0.007025951294):0.01195213275,((musFur1:0.006464710898,enhLut1:0.02274270509):0.02081565921,ailFul1:0.01637370862):0.008229616297):0.002394996298,(ailMel1:0.01363716559,ursMar1:1e-08):0.01017901748):1e-08,(canFam3:0.003390741499,lycPic1:1e-08):0.02083739381):0.03982574197,((felCat8:0.002364197002,aciJub1:0.00329140894):0.001174940015,(panTig1:0.001662357784,panPar1:0.003267261636):0.002062022353):0.06542698956):0.02582888237,manJav1:0.09194956196):0.003720374243):0.002751145405,((eriEur2:0.1223965883,sorAra2:0.1139904188):0.01203368599,conCri1:0.09318782985):0.02495928376):0.01522880775):0.0100045859,((((((((((((mm10:0.004895355476,musCar1:0.01564797364):0.007288558888,musPah1:0.01224547946):0.01558580845,rn6:0.03030038413):0.02051942105,merUng1:0.04225417179):1e-08,((criGri1:0.01556141508,mesAur1:0.009221008714):0.012539661,micOch1:0.03663546065):0.01228222487):0.03217346917,nanGal1:0.05815245144):0.03591908645,jacJac1:0.04826289267):0.01540502934,(casCan1:0.05340929387,dipOrd2:0.05312504476):0.01327121192):1e-08,((hetGla2:0.02864179062,fukDam1:0.04859338781):0.03140682561,((chiLan1:0.03501973782,octDeg1:0.02229085896):0.002389741187,cavPor3:0.0599878523):0.02719549419):0.2688048107):0.0153511887,(speTri2:0.006891386784,marMar1:0.005073377712):0.09370837116):0.01458601139,(oryCun2:0.07438138941,ochPri3:0.1711463274):0.04756253842):0.01668100645,tupChi1:0.1009229771):1e-08):0.00079372929,galVar1:0.06777400772):1e-08,((micMur3:0.01999854471,proCoq1:0.03240191885):0.02999852622,otoGar3:0.08466906064):0.03615665475):0.01156642565,tarSyr2:0.09331712059):0.02644148433,((calJac3:0.01020138612,aotNan1:0.02531853094):1e-08,(saiBol1:0.02477605627,cebCap1:0.0117746754):0.002459117621):0.02262513036):0.01826884575,(((((rheMac8:1e-08,macFas5:1e-08):1e-08,macNem1:1e-08):1e-08,(papAnu3:0.003447684196,(manLeu1:0.001955074794,cerAty1:1e-08):1e-08):1e-08):1e-08,chlSab2:0.005186448492):0.01213388886,((colAng1:0.01731382267,pilTep1:0.01034985486):0.004826971668,(nasLar1:0.003104248215,(rhiRox1:1e-08,rhiBie1:0.001695842536):0.001704558842):0.00170695311):0.003643313751):0.01641411162):0.01122289987,nomLeu3:0.01579304354):0.01870526726,panTro5:0.07481650021,hg38:0.05047495);
RGPD8	(((((((((((((phaCin1:0.0673545858,sarHar1:0.01896040137):0.004078919962,monDom5:0.03095488246):0.1417246235,ornAna2:0.3606809434):0.2329805337,((((loxAfr3:0.1006521762,triMan1:0.07365915346):0.01186589695,proCap2:0.4116504916):0.0362754002,(((chrAsi1:0.1815696847,echTel2:0.1677223301):0.01216093132,eleEdw1:0.1239880924):0.003115666194,oryAfe1:0.07614465748):1e-08):0.03849370515,(dasNov3:0.07573616244,choHof2:0.07890867093):0.02553672804):0.009027888192):1e-08,((((((((((((oviAri4:1e-08,oviCan1:1e-08):1e-08,capHir2:0.007390642147):1e-08,panHod1:0.0074767837):0.03221953675,(((bisBis1:1e-08,bosMut1:0.00702787043):1e-08,(bosInd1:1e-08,bosTau8:1e-08):0.002343641743):0.008398206915,bubBub1:0.01067968855):0.01139602039):0.01182146094,(odoVir1:0.02125099154,cerEla1:0.007371439854):0.02707351192):0.2026714392,(((((turTru3:1e-08,orcOrc1:1e-08):0.002308420029,delLeu1:0.00462323003):1e-08,lipVex1:0.03374179125):0.01084800899,phyCat1:0.01439359251):0.005186924825,(balAcu1:0.01716848209,balMys1:0.01481843403):0.006762107272):0.04609719044):0.01911218511,susScr11:0.1815218782):0.01313614996,(((camFer2:1e-08,camBac1:1e-08):0.002394701663,camDro1:1e-08):0.006443955623,vicPac2:0.0226497567):0.1579129316):0.04096029354,((equCab3:0.002326595589,equAsi1:0.002340213815):0.04378912813,cerSim1:0.04222298578):0.02363883366):0.007467986121,((((((myoBra1:0.01810527557,myoLuc2:0.01876804953):1e-08,myoDav1:0.01083837217):0.02059589262,eptFus1:0.0319215237):0.07181503035,minNat1:0.1025099329):0.01382731665,desRot1:0.1015051699):0.01468819023,(((pteAle1:1e-08,pteVam2:0.002294279889):0.01700915662,rouAeg1:0.04533806663):0.07128319807,(rhiSin1:0.07563513668,hipArm1:0.08779432823):0.07694292264):0.008149459083):0.07691882255):1e-08,(((((((lepWed1:1e-08,neoSch1:0.002363931956):0.00474299661,odoRosDiv1:0.009624002636):0.01653577869,((musFur1:0.008267947949,enhLut1:0.03103931526):0.02862177203,ailFul1:0.0220746724):0.01139503605):0.00297988812,(ailMel1:0.01844083577,ursMar1:1e-08):0.01381126392):1e-08,(canFam3:0.004591170327,lycPic1:1e-08):0.02833920692):0.04873923824,((felCat8:0.003037869292,aciJub1:0.004395302364):0.001950404794,(panTig1:0.002217401881,panPar1:0.004370277277):0.002385655511):0.09003332078):0.03743448681,manJav1:0.1301071837):0.005462411904):0.009841687669,((eriEur2:0.1796281247,sorAra2:0.1721718841):0.01915626883,conCri1:0.1382971655):0.02727588466):0.0363912127):0.08182929894,((((((((((((mm10:0.007348743007,musCar1:0.02319431443):0.01092066144,musPah1:0.01835307765):0.02346319139,rn6:0.04329742619):0.02921131653,merUng1:0.0647178832):1e-08,((criGri1:0.02328323109,mesAur1:0.01374496282):0.01886684925,micOch1:0.05491646724):0.01829871687):0.04641048059,nanGal1:0.08716535608):0.05053593998,jacJac1:0.07282850905):0.02235325541,(casCan1:0.08707287618,dipOrd2:0.08391516176):0.02742735823):1e-08,((hetGla2:0.03889670233,fukDam1:0.07086583423):0.04882984676,((chiLan1:0.04740728506,octDeg1:0.03072384097):0.003761871706,cavPor3:0.08427238927):0.03365724296):0.4106236716):0.02149605988,(speTri2:0.009386481808,marMar1:0.006937138476):0.1371491344):0.02678317652,(oryCun2:0.1192334721,ochPri3:0.2605660085):0.07612456539):0.03681303832,tupChi1:0.1362185384):1e-08):0.007697647056,galVar1:0.1177881335):0.001939448861,((micMur3:0.02483060876,proCoq1:0.0441100799):0.03959413169,otoGar3:0.1171543586):0.04893772711):0.02157151924,tarSyr2:0.1392746351):0.04661684077,((calJac3:0.01357862814,aotNan1:0.03535933274):1e-08,(saiBol1:0.03298489063,cebCap1:0.01572946242):0.002935769036):0.03344990184):0.02679508445,(((((rheMac8:1e-08,macFas5:1e-08):1e-08,macNem1:1e-08):1e-08,(papAnu3:0.004702129743,(manLeu1:0.002628541067,cerAty1:1e-08):1e-08):1e-08):1e-08,chlSab2:0.007084506427):0.0171658583,((colAng1:0.02285017335,pilTep1:0.01406139292):0.006375378131,(nasLar1:0.00389217533,(rhiRox1:1e-08,rhiBie1:0.002402681863):0.002412356485):0.002421740158):0.004866748482):0.02207364878):0.01140627444,nomLeu3:0.02648859871):0.2220126235,panPan2:1e-08,hg38:0.1175805255);
RGR	((((((((((((phaCin1:1.009887138,((((loxAfr3:0.05005680115,triMan1:0.02575157556):1e-08,proCap2:0.107021653):0.02511628075,(((chrAsi1:0.5640465919,echTel2:0.104863268):1e-08,eleEdw1:0.1412940756):0.0277771409,oryAfe1:0.1099736376):0.03065006959):0.06362967834,(dasNov3:0.1973261114,choHof2:0.1875509159):0.03439214451):0.003533315948):0.02830297969,((((((((((((oviAri4:1e-08,oviCan1:1e-08):0.005549928216,capHir2:1e-08):0.005544938782,panHod1:1e-08):0.02254974726,(((bisBis1:1e-08,bosMut1:1e-08):1e-08,(bosInd1:1e-08,bosTau8:1e-08):1e-08):0.01103910815,bubBub1:0.01194470197):0.005567032922):1e-08,(odoVir1:0.01144547872,cerEla1:0.01150606733):0.01165605266):0.01517095315,(((((turTru3:1e-08,orcOrc1:0.00561185668):1e-08,delLeu1:1e-08):0.004701464777,lipVex1:0.01873663803):0.01675587012,phyCat1:0.01725956519):0.01695327124,(balAcu1:1e-08,balMys1:1e-08):0.006786668347):0.02644219403):0.009769571494,susScr11:0.03329363675):0.004618368783,(((camFer2:1e-08,camBac1:0.005633924027):1e-08,camDro1:1e-08):0.007404616229,vicPac2:0.02118679472):0.04141250764):0.03296184149,(((equCab3:0.01145508897,equPrz1:1e-08):0.005699594896,equAsi1:1e-08):0.02824930029,cerSim1:0.03221523611):0.0412198905):0.0125933991,(((((myoBra1:0.02420036253,myoLuc2:0.006732266439):0.006023626238,myoDav1:0.0312232809):0.05039171127,eptFus1:0.01939480314):0.1090956029,desRot1:0.06033100114):0.006299043368,(((pteAle1:0.005571488873,pteVam2:0.01133280118):0.005386140291,rouAeg1:0.02865622362):0.02687132058,(rhiSin1:0.08382596876,hipArm1:0.09251441372):0.04530592954):0.01004150421):0.01806052103):0.008432074372,(((((((lepWed1:0.005547995818,neoSch1:1e-08):0.01885232736,odoRosDiv1:0.0377039508):0.03600367067,((musFur1:0.008170441097,enhLut1:0.00821356529):0.05580490205,ailFul1:0.03069960581):0.01193054287):1e-08,(ailMel1:0.02222988361,ursMar1:0.01132382773):0.03100481089):1e-08,(canFam3:1e-08,lycPic1:0.01751394346):0.1230959855):0.005275098171,((felCat8:0.005527087954,aciJub1:0.02234145888):1e-08,(panTig1:1e-08,panPar1:1e-08):1e-08):0.02795112262):0.03035366471,(manPen1:0.01122857704,manJav1:0.02273934099):0.05987230083):0.02555756684):0.002108462895,((eriEur2:0.09011334202,sorAra2:0.1124028705):1e-08,conCri1:0.1094894013):0.02043231947):0.01398732493):0.02664320969,((((((((((((mm10:0.01708821114,musCar1:0.00565191893):0.005721717956,musPah1:0.0228929469):1e-08,rn6:0.02877894988):0.0366340434,merUng1:0.1074075163):0.01018618103,((criGri1:0.02297481905,mesAur1:0.02898554261):1e-08,micOch1:0.04193861112):0.01177514046):0.0499773175,nanGal1:0.09051467145):0.018201945,jacJac1:0.1034490116):0.006308541484,(casCan1:0.08529837676,dipOrd2:0.1463317736):0.0030320963):0.0142690716,((hetGla2:0.0575780105,fukDam1:0.0514595162):0.04061328064,((chiLan1:0.05233244899,octDeg1:0.106379767):1e-08,cavPor3:0.1617475957):0.0730330203):0.07895819336):0.007302514034,(speTri2:1e-08,marMar1:1e-08):0.065169295):0.02364633848,(oryCun2:0.01872268314,ochPri3:0.01674667153):0.0698167986):0.0250310057,tupChi1:0.08928133789):1e-08):1e-08,galVar1:0.0859405775):1e-08,((micMur3:0.073021303,proCoq1:0.01739176159):0.01180973061,otoGar3:0.07307534983):0.006016072708):0.03408834251,tarSyr2:0.06145809187):0.02550875399,((calJac3:0.005425523225,aotNan1:0.007711495498):0.01487484585,(saiBol1:0.02205670772,cebCap1:0.004817240036):1e-08):1e-08):0.0330418165,(((((rheMac8:1e-08,macFas5:1e-08):1e-08,macNem1:1e-08):1e-08,(papAnu3:1e-08,(manLeu1:1e-08,cerAty1:1e-08):1e-08):1e-08):1e-08,chlSab2:1e-08):1e-08,((colAng1:0.005304778299,pilTep1:0.01610046572):1e-08,(nasLar1:0.00535497486,(rhiRox1:1e-08,rhiBie1:1e-08):0.005350848277):0.005351269781):1e-08):0.005006791163):0.005656709511,nomLeu3:1e-08):1e-08,ponAbe2:1e-08):1e-08,gorGor5:1e-08):1e-08,(panTro5:0.005341240098,panPan2:1e-08):1e-08,hg38:0.005308523791);
RGS10	(((((((((((((((phaCin1:1e-08,sarHar1:1e-08):0.009030421058,monDom5:0.004623360782):1e-08,ornAna2:0.1113574351):0.0629065464,((((loxAfr3:0.01938153761,triMan1:0.0249735059):0.009166571394,proCap2:0.00751141235):0.02269455439,(((chrAsi1:0.02436858521,echTel2:0.03590003313):1e-08,eleEdw1:0.0368451483):0.0048712554,oryAfe1:0.009600953084):0.001031190202):0.008381725515,(dasNov3:0.004728866557,choHof2:0.02030269248):0.004596186999):1e-08):1e-08,((((((((((((oviAri4:1e-08,oviCan1:1e-08):0.03403831867,capHir2:0.004667549938):1e-08,panHod1:1e-08):0.004650331519,(((bisBis1:1e-08,bosMut1:1e-08):1e-08,(bosInd1:1e-08,bosTau8:1e-08):1e-08):1e-08,bubBub1:1e-08):1e-08):1e-08,(odoVir1:0.004569741435,cerEla1:1e-08):1e-08):0.01896464669,(((((turTru3:1e-08,orcOrc1:1e-08):0.009548736012,delLeu1:0.004679776999):1e-08,lipVex1:7.260199277):1e-08,phyCat1:0.004693816665):0.004799016557,(balAcu1:0.003164354586,balMys1:7.282090324):0.001479847814):0.004698559135):1e-08,susScr11:0.01419092492):1e-08,(((camFer2:1e-08,camBac1:1e-08):1e-08,camDro1:1e-08):1e-08,vicPac2:1e-08):0.009465606453):0.00466618574,(((equCab3:1e-08,equPrz1:1e-08):1e-08,equAsi1:1e-08):0.01422526749,cerSim1:0.004735117407):1e-08):1e-08,(((((myoBra1:1e-08,myoDav1:1e-08):1e-08,eptFus1:0.004705476538):0.009633192337,minNat1:0.03135727249):1e-08,desRot1:0.01439848233):1e-08,(((pteAle1:1e-08,pteVam2:0.004957426319):1e-08,rouAeg1:0.02309989008):0.009952899918,(rhiSin1:0.01019426486,hipArm1:0.02884218651):0.009587056762):0.005689075548):1e-08):1e-08,((((((neoSch1:0.004667935603,odoRosDiv1:1e-08):1e-08,((musFur1:1e-08,enhLut1:0.00470109637):0.004731907018,ailFul1:0.004745208719):0.00472852592):1e-08,(ailMel1:0.01509739055,ursMar1:1e-08):1e-08):0.009373885184,(canFam3:1e-08,lycPic1:1e-08):0.01562041463):1e-08,((felCat8:1e-08,aciJub1:1e-08):1e-08,(panTig1:1e-08,panPar1:1e-08):1e-08):0.004704256628):0.004668683793,(manPen1:1e-08,manJav1:1e-08):0.01491357839):1e-08):1e-08,((eriEur2:7.555422562,sorAra2:0.02969523179):0.0003230992823,conCri1:0.02124723067):0.004538207751):0.004580654853):0.004554543959,((((((((((((mm10:1e-08,musCar1:1e-08):1e-08,musPah1:0.004796303494):0.0153095058,rn6:0.01402802567):0.02264968152,merUng1:0.01279379228):0.004707752742,((criGri1:0.04330233653,mesAur1:0.004875210523):0.01240389154,micOch1:0.01387361264):1e-08):0.02044347841,nanGal1:0.02232514229):0.007807506423,jacJac1:0.03663282084):1e-08,(casCan1:5.455889109,dipOrd2:0.04184757656):1e-08):0.002756721293,((hetGla2:1e-08,fukDam1:0.01928805836):0.09714453162,((chiLan1:0.01459940371,octDeg1:0.008964005201):1e-08,cavPor3:0.01435232665):1e-08):0.009963841761):1e-08,(speTri2:0.004628650546,marMar1:0.005035355578):0.02795894293):0.005460127335,(oryCun2:0.01293685978,ochPri3:0.04656722177):0.01135820536):0.004544295388,tupChi1:0.01980829994):1e-08):1e-08,galVar1:0.009166925668):1e-08,((micMur3:0.02071587581,proCoq1:0.007345697835):0.0488308523,otoGar3:0.007045616154):0.01479377788):0.004623423238,tarSyr2:0.01013848752):0.004547712291,((calJac3:0.004339819376,aotNan1:1e-08):1e-08,(saiBol1:1e-08,cebCap1:0.004338779159):1e-08):0.004430975841):0.00448537452,(((((rheMac8:1e-08,macFas5:1e-08):1e-08,macNem1:1e-08):1e-08,(papAnu3:1e-08,(manLeu1:1e-08,cerAty1:1e-08):1e-08):1e-08):1e-08,chlSab2:0.008868563878):1e-08,((colAng1:1e-08,pilTep1:1e-08):1e-08,(nasLar1:1e-08,(rhiRox1:0.00461649718,rhiBie1:0.05163715737):0.008871224883):1e-08):1e-08):1e-08):1e-08,nomLeu3:1e-08):1e-08,ponAbe2:1e-08):1e-08,gorGor5:1e-08):1e-08,(panTro5:1e-08,panPan2:1e-08):1e-08,hg38:0.004601786622);
RGS11	(((((((((((((((phaCin1:0.01505203531,sarHar1:0.03810089283):0.006316261837,monDom5:0.02012268353):0.0676002539,ornAna2:0.1854125564):0.2222536315,((((loxAfr3:0.2668879055,triMan1:0.1342706537):1e-08,proCap2:0.1508884456):0.009020745347,(((chrAsi1:0.861356202,echTel2:0.1851536507):0.0214148402,eleEdw1:0.1162664335):0.004841015037,oryAfe1:0.1334740357):0.01314034071):0.04060137748,choHof2:3.21495918):1e-08):0.05277992081,((((((((((((oviAri4:0.04460370309,oviCan1:0.1339883685):0.03380819595,capHir2:0.005792798409):0.005218687108,panHod1:0.01996611579):0.04129754235,((bosMut1:0.03221878302,(bosInd1:0.01994248671,bosTau8:1e-08):0.007585079992):0.005241231826,bubBub1:0.0138109363):0.006777259784):0.004326131153,(odoVir1:0.01065701008,cerEla1:0.04208665303):0.01076101193):0.09415219835,((((orcOrc1:0.009053187127,delLeu1:0.00425640245):0.005241357715,lipVex1:0.01173935317):0.0132951923,phyCat1:0.0298297152):1e-08,(balAcu1:0.005638393643,balMys1:0.01163824953):0.002815718536):0.03547255531):0.01659922813,susScr11:0.1290252899):0.02731898002,((camBac1:1e-08,camDro1:1e-08):0.006508418853,vicPac2:0.08970165679):0.03890580794):0.04831299084,(((equCab3:1e-08,equPrz1:0.002578429699):0.007411967076,equAsi1:0.003099230322):0.05034970677,cerSim1:0.06612419003):0.03966961006):0.003214928708,((((((myoBra1:0.02279420196,myoLuc2:0.01465886865):1e-08,myoDav1:0.02549795893):0.005609325648,eptFus1:0.03193109363):0.03209059497,minNat1:0.09470438212):0.01904077942,desRot1:0.1611669274):0.01774385721,(((pteAle1:0.005030562179,pteVam2:0.002538252569):0.01834028844,rouAeg1:0.02131293786):0.06113149307,(rhiSin1:0.09203553309,hipArm1:0.07632191151):0.0528205931):0.009647804972):0.02431219866):0.0004223976563,(((((((lepWed1:0.005081633377,neoSch1:1e-08):0.01436552215,odoRosDiv1:0.0276685753):0.02013823377,((musFur1:0.05841295006,enhLut1:0.02812323398):0.03688427775,ailFul1:0.09992804718):0.02666657147):1e-08,(ailMel1:0.02558364199,ursMar1:0.018283794):0.06931612726):0.009935609735,(canFam3:1e-08,lycPic1:0.01971306895):0.1600345918):0.01359647391,((felCat8:0.002601133316,aciJub1:0.2565303647):0.003419142528,(panTig1:0.02963954309,panPar1:0.002851400244):0.01177319387):0.06624870837):0.07623834143,(manPen1:0.1270258209,manJav1:0.1529757096):0.3538745427):0.005938516965):0.04464630972,(eriEur2:0.3345570734,sorAra2:0.4560601195):0.03664174203):0.01731759742):0.01157385544,(((((((((((mm10:0.007748496923,musCar1:0.002554396327):0.009783665376,musPah1:0.01956591851):0.04750028633,merUng1:0.02667049622):0.00795564042,((criGri1:0.05983092314,mesAur1:0.02965946795):0.01085249629,micOch1:0.05045944612):0.008702872013):0.03367241421,nanGal1:0.1808950622):0.04780745089,jacJac1:0.1220920143):0.03416644187,(casCan1:0.1130585008,dipOrd2:0.1802821593):0.01125130055):0.02246594839,((hetGla2:0.08058966163,fukDam1:0.1406147966):0.01650816751,((chiLan1:0.02748331275,octDeg1:0.03946218794):0.008836536464,cavPor3:0.0632920091):0.01554010449):0.05538088317):1e-08,(speTri2:0.005404718726,marMar1:0.01262843292):0.1203393169):0.03082963243,(oryCun2:0.1118716072,ochPri3:0.2145623363):0.1057755164):0.005105344246,tupChi1:0.4304187456):0.01097832697):0.01582832956,galVar1:0.1559878436):0.01003959355,((micMur3:0.05634929544,proCoq1:0.0533683666):0.07464303954,otoGar3:0.1349657459):0.0369497306):0.02535483559,tarSyr2:0.1013133243):0.09390748013,((calJac3:0.0295587161,aotNan1:0.03179855207):0.00290125377,(saiBol1:0.01291080752,cebCap1:0.01782131547):0.002988790415):0.03585591838):0.01241054245,(((((rheMac8:0.004946162017,macFas5:1e-08):0.01270716526,macNem1:0.008995036328):1e-08,(papAnu3:0.0105265406,(manLeu1:0.01132726205,cerAty1:0.005215047889):1e-08):0.006352299119):0.006824820424,chlSab2:0.007913340854):0.01350425097,((colAng1:0.01381294771,pilTep1:0.01101326028):0.002644052871,(nasLar1:0.07198562089,(rhiRox1:0.002832642045,rhiBie1:1e-08):0.006370798544):0.01164365459):0.005569708227):0.01862901901):0.01686193024,nomLeu3:0.01799316713):0.005172165577,ponAbe2:0.04317863721):0.01039169546,gorGor5:0.01691772461):0.001648485636,panPan2:0.01471169288,hg38:0.01863186884);
RGS12	((((((((((((((phaCin1:0.0192532302,sarHar1:0.04960899195):0.006558582426,monDom5:0.02719112956):0.06176849915,ornAna2:0.1798494947):0.2036742721,((((loxAfr3:0.1183815583,triMan1:0.0495500873):0.0002658088953,proCap2:0.1204892888):0.01894779215,(((chrAsi1:0.1360693909,echTel2:0.2825947626):0.003886321291,eleEdw1:0.2290711409):0.008877527502,oryAfe1:0.1715658366):0.009131206629):0.160969186,(dasNov3:0.2684128507,choHof2:0.1395646411):0.1959355408):0.07989972675):0.02735510099,((((((((((((oviAri4:1e-08,oviCan1:0.02350401824):0.1888649088,capHir2:0.007060489294):1e-08,panHod1:0.01749334228):0.007089898773,(((bisBis1:0.07402552167,bosMut1:0.06804383173):1e-08,(bosInd1:1e-08,bosTau8:0.003542680283):1e-08):0.007171423071,bubBub1:0.007106683212):0.02299796188):0.008810490584,(odoVir1:0.009432389479,cerEla1:0.02065190378):0.009927678388):0.08429351209,(((((turTru3:0.00707655095,orcOrc1:1e-08):0.00517339012,delLeu1:0.02026056277):0.01099937403,lipVex1:0.01510102211):0.01875428467,phyCat1:0.03006952213):0.004169205483,(balAcu1:0.03898733582,balMys1:0.01244384181):0.004417024425):0.03455141441):0.0225416582,susScr11:0.1142420624):0.01205019298,(((camFer2:0.02246706547,camBac1:1e-08):0.003241143107,camDro1:1e-08):0.01016367328,vicPac2:0.01653554242):0.07296907564):0.05436382069,(((equCab3:1e-08,equPrz1:0.001604230786):1e-08,equAsi1:0.006431629979):0.03519725599,cerSim1:0.03910368133):0.02137679933):0.003324077871,((((((myoBra1:1e-08,myoLuc2:0.005720002751):0.009968597722,myoDav1:0.01810857423):0.01514427363,eptFus1:0.03910619401):0.06659272589,minNat1:0.07952483561):0.01779687872,desRot1:0.1299726723):0.05404298939,(((pteAle1:0.008819789169,pteVam2:0.004668364173):0.04353390461,rouAeg1:0.08238323368):0.1396630703,(rhiSin1:0.04830868914,hipArm1:0.03591280984):0.03837523939):0.01190499331):0.06808115295):0.001484453071,(((((neoSch1:0.01887334213,odoRosDiv1:0.01528081706):0.01901929072,((musFur1:0.006151810962,enhLut1:0.004878417224):0.03130717963,ailFul1:0.03970137625):0.02842206713):0.002915063004,(ailMel1:0.007186900686,ursMar1:0.00645676943):0.03591016587):0.01240251998,(canFam3:1e-08,lycPic1:1e-08):0.05627182578):0.007816320106,((felCat8:0.007906341095,aciJub1:0.0253083432):0.008842557567,(panTig1:0.03167253963,panPar1:1e-08):0.005939429739):0.05195364141):0.05183823906):1e-08,((eriEur2:0.5535949006,sorAra2:0.4065730175):0.02649885523,conCri1:0.2546318362):0.1221977141):0.100862767):0.02744985865,((((((((((((mm10:0.005714671576,musCar1:0.002832747789):0.006072273353,musPah1:0.009924583681):0.0110457066,rn6:0.01868757367):0.02151221881,merUng1:0.01929748338):1e-08,((criGri1:0.01169076639,mesAur1:0.01356492324):0.01062549473,micOch1:0.03272434962):0.01128007657):0.03379635762,nanGal1:0.05655459399):0.02184953866,jacJac1:0.07707226763):0.06804996958,(casCan1:0.05605255383,dipOrd2:0.1655205129):0.02656764064):0.007613324352,((hetGla2:0.05664484559,fukDam1:0.088403904):0.02925325305,((chiLan1:0.0255526323,octDeg1:0.07875307727):0.007323129748,cavPor3:0.07363266878):0.01382534657):0.122907207):0.002056264716,(speTri2:0.01141805132,marMar1:0.006478353506):0.1132381801):0.0378509065,ochPri3:0.5069900953):0.0519789355,tupChi1:0.09910233598):0.01023529656):0.004033114215,galVar1:0.1401140721):0.02579007806,((micMur3:0.02379809118,proCoq1:0.02405459364):0.04821787568,otoGar3:0.105139188):0.04875308521):0.02627064961,tarSyr2:0.09919160278):0.04916231643,((calJac3:0.04003435095,aotNan1:0.01960341093):0.001546211717,(saiBol1:0.02897009659,cebCap1:0.01588156394):0.001205737541):0.03548061049):0.01295057849,(((((rheMac8:0.004344916628,macFas5:0.00431378577):1e-08,macNem1:0.005785674484):0.00433597734,(papAnu3:1e-08,(manLeu1:1e-08,cerAty1:0.002885365587):0.002883006342):1e-08):0.006631382385,chlSab2:0.01366565381):0.002260420339,((colAng1:0.00878146247,pilTep1:0.01345042327):1e-08,(nasLar1:0.001974606519,(rhiRox1:0.005853284975,rhiBie1:0.001452500868):0.0001105877794):0.004271489394):0.007210008051):0.009599230617):0.003770363332,nomLeu3:0.02473196978):0.003965977811,ponAbe2:0.004514733148):0.0117596383,(panTro5:0.001439642726,panPan2:0.002884906612):0.002863326886,hg38:0.00289143693);
RGS13	((((((((((((((phaCin1:0.04378958646,sarHar1:0.06276242495):1e-08,monDom5:0.1034012898):0.1716971271,ornAna2:0.47701859):0.1537527616,((((loxAfr3:0.04889394326,triMan1:0.05732232002):1e-08,proCap2:0.08281079266):0.01286872192,(((chrAsi1:0.05436961057,echTel2:0.02058676587):1e-08,eleEdw1:0.1608960109):1e-08,oryAfe1:0.06928904167):0.007055198432):0.02909181536,(dasNov3:0.02613352999,choHof2:0.006281654209):0.004781048128):1e-08):0.009637299056,((((((((((((oviAri4:1e-08,oviCan1:1e-08):1e-08,capHir2:1e-08):0.006432881208,panHod1:1e-08):0.006420167208,(((bisBis1:1e-08,bosMut1:1e-08):1e-08,(bosInd1:1e-08,bosTau8:1e-08):1e-08):1e-08,bubBub1:1e-08):1e-08):1e-08,(odoVir1:0.09849878805,cerEla1:1e-08):0.01435964251):0.02915710961,((((turTru3:1e-08,orcOrc1:1e-08):1e-08,delLeu1:1e-08):0.00644341575,phyCat1:0.01946924418):1e-08,(balAcu1:0.01968393413,balMys1:0.02633279017):1e-08):0.04309385581):0.02194489549,susScr11:0.05098220193):0.004671528265,(((camFer2:1e-08,camBac1:1e-08):1e-08,camDro1:1e-08):1e-08,vicPac2:0.006375705686):0.059951383):0.01448553298,(((equCab3:1e-08,equPrz1:1e-08):1e-08,equAsi1:1e-08):0.05553384612,cerSim1:0.02015279475):0.03345783866):1e-08,((((((myoBra1:1e-08,myoLuc2:1e-08):1e-08,myoDav1:0.02032974287):0.01082383746,eptFus1:0.04544329166):0.03857501686,minNat1:0.1673771476):0.02099624488,desRot1:0.1311456416):0.01379797972,(((pteAle1:1e-08,pteVam2:0.01247551904):0.02625438308,rouAeg1:0.01423779063):0.04929376754,(rhiSin1:0.07168041291,hipArm1:0.06218623918):0.0396711446):0.02318364335):1e-08):1e-08,(((((((lepWed1:0.01454651155,neoSch1:0.01316696945):1e-08,odoRosDiv1:0.0337593993):0.01225243947,((musFur1:0.01294245363,enhLut1:0.01280009661):0.03277762459,ailFul1:0.01986770557):0.01599742546):1e-08,(ailMel1:0.02636411914,ursMar1:0.01946639663):0.01200261834):0.007274606338,(canFam3:1e-08,lycPic1:1e-08):0.02664466955):0.00650767333,((felCat8:1e-08,aciJub1:1e-08):1e-08,(panTig1:1e-08,panPar1:0.006574815521):1e-08):0.04247259038):0.01314885574,(manPen1:0.00649125572,manJav1:0.006658517684):0.0557075516):0.006428876953):1e-08,((eriEur2:0.09734470806,sorAra2:0.1031138668):1e-08,conCri1:0.09004980269):0.01451955848):1e-08):0.01265682654,((((((((((((mm10:0.006439457057,musCar1:0.01968504792):1e-08,musPah1:1e-08):0.0068744814,rn6:0.02667242374):0.02042789871,merUng1:0.02834553298):1e-08,((criGri1:0.00711717845,mesAur1:0.0258371117):0.02158742962,micOch1:0.05970551073):0.02917013846):0.06070426363,nanGal1:0.05557545936):0.03984447573,jacJac1:0.08243714896):0.02837152963,(casCan1:0.07672032504,dipOrd2:0.06783230299):0.01349583787):0.005975072444,((hetGla2:0.04631248901,fukDam1:0.02018325483):0.010146675,((chiLan1:0.01268543297,octDeg1:0.03277831724):1e-08,cavPor3:0.01919025199):0.002581960321):0.0389527077):1e-08,(speTri2:0.00582319832,marMar1:0.01933713239):0.1001485353):0.008057150839,(oryCun2:0.07719157655,ochPri3:0.02886918794):0.04750733209):0.007470261177,tupChi1:0.06290055127):1e-08):1e-08,galVar1:0.09881657978):1e-08,((micMur3:0.05304437278,proCoq1:0.03238700183):1e-08,otoGar3:0.08227106882):0.01241197825):0.01240525449,((calJac3:0.04530725364,aotNan1:0.01273660572):1e-08,(saiBol1:0.01275458174,cebCap1:0.01281227706):1e-08):0.06041389626):0.01328143739,(((((rheMac8:0.006399820282,macFas5:0.00640420417):1e-08,macNem1:1e-08):0.01315219126,(papAnu3:0.006355917946,(manLeu1:1e-08,cerAty1:1e-08):1e-08):1e-08):1e-08,chlSab2:1e-08):0.01277997218,((colAng1:1e-08,pilTep1:1e-08):0.01282834595,(nasLar1:1e-08,(rhiRox1:1e-08,rhiBie1:1e-08):1e-08):0.006418540649):1e-08):0.01277916167):1e-08,nomLeu3:0.006376922645):1e-08,ponAbe2:0.02595897476):1e-08,gorGor5:1e-08):1e-08,(panTro5:1e-08,panPan2:1e-08):1e-08,hg38:1e-08);
RGS14	(((((((((((((phaCin1:0.02998512984,sarHar1:0.0477057567):0.01046516677,monDom5:0.02554965446):0.3657778341,((((loxAfr3:0.04701306857,triMan1:0.0616943903):0.005020866877,proCap2:0.1512136517):0.00220501209,(((chrAsi1:0.06146831532,echTel2:0.09644752544):0.01334274883,eleEdw1:0.1021581835):0.01120330477,oryAfe1:0.07777657325):0.009638378421):0.04072594933,(dasNov3:0.06125182086,choHof2:0.0607192532):0.03348553135):0.01868405763):1e-08,((((((((((((oviAri4:0.02043405384,oviCan1:0.03471672218):1e-08,capHir2:0.007171406473):1e-08,panHod1:0.007183993824):0.006580583836,(((bisBis1:0.002324762691,bosMut1:1e-08):1e-08,(bosInd1:1e-08,bosTau8:1e-08):1e-08):0.004691043995,bubBub1:0.009322368649):0.009926864954):1e-08,(odoVir1:0.01125440079,cerEla1:0.00412908403):0.00797555214):0.06747714673,(((((turTru3:0.003111466121,orcOrc1:0.002292613815):0.004572464408,delLeu1:0.004607513851):0.002279907111,lipVex1:0.009154208291):0.009284358292,phyCat1:0.00918999134):0.002338803997,(balAcu1:0.03379966209,balMys1:0.005934886179):0.00806268923):0.01433973427):0.00508504522,susScr11:0.05165361684):0.01074100174,((camBac1:0.005673277572,camDro1:0.04437333847):0.04147751375,vicPac2:0.006963896854):0.1593214278):0.009771120034,(((equCab3:0.002649713941,equPrz1:0.002734190932):0.008081427898,equAsi1:0.003366779031):0.02910988594,cerSim1:0.0453646268):0.02784114079):1e-08,((((((myoBra1:0.05579614719,myoLuc2:0.4626693729):1e-08,myoDav1:0.03793003125):0.2007624748,eptFus1:0.2498239502):0.03293748747,minNat1:0.07596477809):0.01335168504,desRot1:0.1136636028):0.007778739752,(((pteAle1:0.01138931537,pteVam2:1e-08):0.01455616802,rouAeg1:0.0185530233):0.03728210395,(rhiSin1:0.0407764555,hipArm1:0.04139863873):0.02535639631):0.007581458388):0.01225524558):1e-08,((((((neoSch1:0.01319725376,odoRosDiv1:0.0165987589):0.02924721919,((musFur1:0.01043820541,enhLut1:0.006776609751):0.01788746242,ailFul1:0.02884381501):0.01178045161):1e-08,(ailMel1:0.004261754414,ursMar1:0.004868058527):0.01435382453):0.007864587386,(canFam3:1e-08,lycPic1:1e-08):0.05310444144):0.01164597682,((felCat8:1e-08,aciJub1:0.002287878018):0.002238908502,(panTig1:0.002314511305,panPar1:1e-08):0.004767623975):0.04025108615):0.04460269047,(manPen1:0.004114790296,manJav1:0.01599653518):0.1024248755):0.00326577459):0.01376327101,((eriEur2:0.1001847097,sorAra2:0.1442191957):0.01747450148,conCri1:0.09514873986):0.02100784524):0.02013997117):0.01037696993,((((((((((((mm10:1e-08,musCar1:0.01142618393):0.003321549467,musPah1:0.01525490842):0.01860998509,rn6:0.0353824285):0.04192141742,merUng1:0.07021224919):1e-08,((criGri1:0.04419361196,mesAur1:0.04492159391):0.009160086777,micOch1:0.03669349317):0.02080557935):0.02528035486,nanGal1:0.07697302296):0.03215847289,jacJac1:0.1238502612):0.03483198458,(casCan1:0.09784123239,dipOrd2:0.1586986548):0.005819159642):1e-08,((hetGla2:0.03954794012,fukDam1:0.03219448826):0.02805265382,((chiLan1:0.04512239407,octDeg1:0.05935242666):0.01366816908,cavPor3:0.06384090645):0.005457910239):0.06264287932):0.007297173659,(speTri2:0.01168468947,marMar1:0.009894885497):0.07675896696):0.02829388936,(oryCun2:0.04845958259,ochPri3:0.212974384):0.04549161086):0.00188942962,tupChi1:0.1063053923):0.003293810078):0.006727219954,galVar1:0.07399450618):0.01688843116,((micMur3:0.059550517,proCoq1:0.02655662635):0.02286921395,otoGar3:0.05960649743):0.01642648592):0.04279304829,((calJac3:0.005118838246,aotNan1:0.01158479474):1e-08,(saiBol1:0.01707580441,cebCap1:0.009449101949):1e-08):0.02057385134):0.01414636347,(((((rheMac8:0.002389708777,macFas5:1e-08):0.002384417046,macNem1:1e-08):1e-08,(papAnu3:0.01689832653,(manLeu1:0.002382639023,cerAty1:0.002383843182):1e-08):1e-08):1e-08,chlSab2:0.00477315887):0.004774783442,((colAng1:0.004779500699,pilTep1:0.0169263478):1e-08,(nasLar1:0.006352669002,(rhiRox1:1e-08,rhiBie1:1e-08):1e-08):0.002384212164):0.007215406332):0.007937461558):0.001616138142,nomLeu3:0.01946331838):0.002399046921,ponAbe2:0.00516078452):0.002381973857,gorGor5:0.002374892782):1e-08,(panTro5:1e-08,panPan2:1e-08):0.002371269926,hg38:0.007150001151);
RGS16	(((((((((((((((phaCin1:0.05780153428,sarHar1:0.0356390348):0.04466109525,monDom5:0.1049357994):0.130058365,ornAna2:0.2820947089):0.1006677507,((((loxAfr3:0.01151791173,triMan1:0.05111163355):1e-08,proCap2:0.09571585379):0.005860240803,(((chrAsi1:0.09137646324,echTel2:0.09039425635):0.003036258003,eleEdw1:0.1150054237):1e-08,oryAfe1:0.07085841613):0.006550087163):0.01617104523,(dasNov3:0.141778119,choHof2:0.03335672286):0.01928863437):0.01646934166):0.009242857648,((((((((((((oviAri4:1e-08,oviCan1:1e-08):0.01754037633,capHir2:1e-08):0.0171395609,panHod1:0.01214606727):1e-08,(((bisBis1:1e-08,bosMut1:0.01159326788):1e-08,(bosInd1:1e-08,bosTau8:1e-08):1e-08):0.00630562122,bubBub1:0.01686791228):0.01767395848):0.02984533916,(odoVir1:0.02282818627,cerEla1:0.01744608451):1e-08):0.05038493146,(((((turTru3:0.01847695178,orcOrc1:0.006011798946):1e-08,delLeu1:1e-08):0.006008506777,lipVex1:0.01208789689):0.01802852683,phyCat1:0.02640564768):1e-08,(balAcu1:0.01235908611,balMys1:0.01298136727):1e-08):0.05060872089):0.00727016344,susScr11:0.03675003867):0.01207316217,(((camFer2:1e-08,camBac1:1e-08):1e-08,camDro1:1e-08):0.01262354237,vicPac2:0.01269932577):0.06109983218):0.006317319716,(((equCab3:1e-08,equPrz1:1e-08):0.00568984058,equAsi1:0.005661719016):0.03653100435,cerSim1:0.05420355471):0.02727209415):0.02084210153,((((((myoBra1:1e-08,myoLuc2:0.01096711406):1e-08,myoDav1:0.01665889133):0.008733553349,eptFus1:0.03333632612):0.02676852804,minNat1:0.07606024528):0.01266866877,desRot1:0.05475562297):0.02061569518,(((pteAle1:0.01164917829,pteVam2:1e-08):0.02160210371,rouAeg1:0.02023777317):0.03280086881,(rhiSin1:0.08490986436,hipArm1:0.03790943963):0.0507011746):1e-08):0.02550954949):1e-08,(((((((lepWed1:0.02085200269,neoSch1:0.01434021187):0.005654475745,odoRosDiv1:0.02735482662):0.02587105271,((musFur1:0.006133255427,enhLut1:0.01690193201):0.01852192858,ailFul1:0.03399465178):0.01103830439):0.002431518621,(ailMel1:0.03726751379,ursMar1:0.0592737109):0.01173970641):0.01627494058,(canFam3:1e-08,lycPic1:1e-08):0.05667503903):0.007414880414,((felCat8:0.007365434844,aciJub1:0.01199400564):1e-08,(panTig1:1e-08,panPar1:0.01177536792):0.005946005375):0.04291661803):0.01089273091,(manPen1:0.005393713401,manJav1:0.005390043818):0.1036268761):0.01481698426):1e-08,((eriEur2:0.1162569624,sorAra2:0.8639964702):0.01630658227,conCri1:0.08872009751):0.05514872051):0.01144091118):1e-08,((((((((((((mm10:0.005620198497,musCar1:1e-08):0.01142257294,musPah1:1e-08):0.01189772901,rn6:0.03578734034):0.02843388695,merUng1:0.04274880458):0.006305631541,((criGri1:0.03066259895,mesAur1:0.09425980596):0.02366174028,micOch1:0.06690729312):0.02232373216):0.04459621332,nanGal1:0.03915371238):0.02933420496,jacJac1:0.07830673636):0.007122834036,(casCan1:0.05419745784,dipOrd2:0.05291584869):0.02953190057):0.005594907867,((hetGla2:0.05957580727,fukDam1:0.03022016393):0.04143663661,((chiLan1:0.05325298494,octDeg1:0.04198224239):0.01755015031,cavPor3:0.02358530222):0.007182597413):0.04222107915):1e-08,(speTri2:0.01115561052,marMar1:0.01791918842):0.07323923086):0.01199523078,ochPri3:0.7530560394):1e-08,tupChi1:0.1022954268):0.00564261021):0.03141399171,galVar1:0.04728124366):1e-08,((micMur3:0.02827806434,proCoq1:0.01859025337):0.01803788241,otoGar3:0.02726181091):0.01949260968):1e-08,tarSyr2:0.07477999382):0.0328404335,((calJac3:0.01092206734,aotNan1:0.01769082351):1e-08,(saiBol1:0.03240468765,cebCap1:0.01686858952):1e-08):0.03849554412):0.02473143897,(((((rheMac8:1e-08,macFas5:1e-08):1e-08,macNem1:1e-08):1e-08,(papAnu3:0.005691757586,(manLeu1:1e-08,cerAty1:1e-08):1e-08):1e-08):0.01134510391,chlSab2:0.01749660841):0.0237430416,((colAng1:0.005892582821,pilTep1:0.01764074351):1e-08,(nasLar1:1e-08,(rhiRox1:1e-08,rhiBie1:1e-08):1e-08):0.0170863988):1e-08):1e-08):1e-08,nomLeu3:1e-08):0.005696201965,ponAbe2:0.01126647222):0.005627332727,gorGor5:1e-08):1e-08,(panTro5:1e-08,panPan2:1e-08):1e-08,hg38:0.01146778368);
RGS17	((((((((((((((phaCin1:1e-08,sarHar1:0.006228869288):1e-08,monDom5:0.006007975881):0.01723341487,ornAna2:0.1085753641):0.06166505024,((((loxAfr3:1e-08,triMan1:0.03685888281):0.006092055396,proCap2:0.01787806405):0.006007602,(((chrAsi1:0.01946780396,echTel2:0.07518463108):0.01167117493,eleEdw1:0.01786180634):1e-08,oryAfe1:0.02396726736):0.006042065678):0.01601522431,(dasNov3:0.06596939215,choHof2:0.01068164126):0.02207317553):0.01005482187):0.02007432756,((((((((((((oviAri4:1e-08,oviCan1:1e-08):1e-08,capHir2:1e-08):1e-08,panHod1:1e-08):1e-08,(((bisBis1:1e-08,bosMut1:1e-08):1e-08,(bosInd1:1e-08,bosTau8:0.005717215039):1e-08):1e-08,bubBub1:1e-08):1e-08):1e-08,(odoVir1:0.02477379605,cerEla1:1e-08):1e-08):0.005732032981,(((((turTru3:0.005664979178,orcOrc1:1e-08):1e-08,delLeu1:1e-08):1e-08,lipVex1:1e-08):0.005721376917,phyCat1:0.005737143815):1e-08,(balAcu1:1e-08,balMys1:1e-08):0.01187254219):1e-08):1e-08,susScr11:0.01781754284):1e-08,(((camFer2:1e-08,camBac1:1e-08):1e-08,camDro1:1e-08):1e-08,vicPac2:0.01191931095):0.02436331679):0.005886301241,(((equCab3:1e-08,equPrz1:1e-08):1e-08,equAsi1:1e-08):1e-08,cerSim1:0.02450988874):0.005818150683):1e-08,((((((myoBra1:1e-08,myoLuc2:1e-08):1e-08,myoDav1:1e-08):1e-08,eptFus1:1e-08):0.01155030309,minNat1:0.02433650784):1e-08,desRot1:0.02928156361):0.01391366099,(((pteAle1:1e-08,pteVam2:0.005735894334):0.01143475598,rouAeg1:1e-08):0.005658269928,rhiSin1:0.00576708047):1e-08):0.02841919643):1e-08,(((((((lepWed1:1e-08,neoSch1:1e-08):1e-08,odoRosDiv1:1e-08):0.01195056273,((musFur1:0.01839407253,enhLut1:0.006053079407):0.005735173757,ailFul1:0.01226502703):1e-08):1e-08,(ailMel1:1e-08,ursMar1:1e-08):1e-08):0.005815601212,(canFam3:1e-08,lycPic1:1e-08):1e-08):1e-08,((felCat8:1e-08,aciJub1:1e-08):1e-08,(panTig1:1e-08,panPar1:1e-08):1e-08):0.005782166568):1e-08,manPen1:0.04567923731):1e-08):1e-08,((eriEur2:0.03219639382,sorAra2:1e-08):0.01465970837,conCri1:0.03052836413):1e-08):0.0131022593):0.00653617778,((((((((((((mm10:0.005765077522,musCar1:1e-08):0.004641183013,musPah1:0.01134251906):0.01965249954,rn6:0.006459646378):0.0218108934,merUng1:0.0285424959):0.006168438266,((criGri1:0.02175064659,mesAur1:0.0249350212):1e-08,micOch1:0.02776307212):1e-08):0.03764463519,nanGal1:0.03271602706):0.01207549093,jacJac1:0.02603969488):1e-08,(casCan1:0.008572851295,dipOrd2:0.03940402952):0.003845668843):1e-08,((hetGla2:1e-08,fukDam1:0.0191025318):1e-08,((chiLan1:0.02524989496,octDeg1:0.005893127127):1e-08,cavPor3:0.01187356697):0.005878831212):0.0202681302):1e-08,(speTri2:0.00614104043,marMar1:0.00620592484):0.01211821377):0.006312248281,(oryCun2:0.01792553978,ochPri3:1e-08):0.0004693913761):1e-08,tupChi1:0.02490423655):1e-08):1e-08,galVar1:0.0185995559):0.006039910656,((micMur3:0.01677385555,proCoq1:0.005364122719):0.01084233799,otoGar3:0.02482401132):1e-08):1e-08,tarSyr2:0.01929300019):1e-08,((calJac3:1e-08,aotNan1:0.006052982988):1e-08,(saiBol1:1e-08,cebCap1:0.01258365929):1e-08):1e-08):1e-08,(((((rheMac8:1e-08,macFas5:1e-08):1e-08,macNem1:1e-08):1e-08,(papAnu3:1e-08,(manLeu1:0.006087721581,cerAty1:0.006071600514):1e-08):1e-08):1e-08,chlSab2:0.00620031233):1e-08,((colAng1:0.006036553334,pilTep1:1e-08):1e-08,(nasLar1:0.01413140177,(rhiRox1:1e-08,rhiBie1:1e-08):1e-08):1e-08):1e-08):1e-08):1e-08,nomLeu3:1e-08):1e-08,ponAbe2:1e-08):1e-08,panPan2:1e-08,hg38:1e-08);
RGS18	(((((((((((((((phaCin1:0.02296043999,sarHar1:0.05350639959):0.01533052658,monDom5:0.03933667678):0.1793324724,ornAna2:0.3337400702):0.1387795733,((((loxAfr3:0.03886634491,triMan1:0.02733506865):0.01014116826,proCap2:0.09019534305):0.03080893125,(((chrAsi1:0.06824364595,echTel2:0.09035572237):0.01621026162,eleEdw1:0.1495844649):0.005386141295,oryAfe1:0.05427710794):0.02662311263):0.02263610894,(dasNov3:0.04598848066,choHof2:0.05332612912):0.04973895802):1e-08):0.009366874449,((((((((((((oviAri4:1e-08,oviCan1:1e-08):0.004517122792,capHir2:0.00917976064):1e-08,panHod1:0.004541870441):0.01369681014,(((bisBis1:0.004662183016,bosMut1:1e-08):1e-08,(bosInd1:0.004532784194,bosTau8:1e-08):1e-08):0.01838206293,bubBub1:0.004634127012):0.004467767329):1e-08,(odoVir1:0.01373907387,cerEla1:0.004537928949):1e-08):0.0721182922,(((((turTru3:1e-08,orcOrc1:1e-08):1e-08,delLeu1:0.009229226446):1e-08,lipVex1:0.009258404678):0.004637395405,phyCat1:0.01855684838):1e-08,(balAcu1:1e-08,balMys1:1e-08):0.00456819113):0.01175234581):0.005073473692,susScr11:0.1192121946):1e-08,(((camFer2:0.004512433542,camBac1:1e-08):0.004489302697,camDro1:1e-08):0.00899108726,vicPac2:1e-08):0.08361869871):0.02352467194,(((equCab3:1e-08,equPrz1:1e-08):0.004716511514,equAsi1:1e-08):0.02260154709,cerSim1:0.05087365882):0.01677824055):0.003304823707,((((((myoBra1:0.005749469543,myoLuc2:1e-08):1e-08,myoDav1:0.01380115958):0.02606949509,eptFus1:0.02489614067):0.03576193242,minNat1:0.07577198228):0.0385571566,desRot1:0.09489278593):0.03712085363,(((pteAle1:1e-08,pteVam2:1e-08):1e-08,rouAeg1:0.02354932747):0.07593148315,(rhiSin1:0.04375198886,hipArm1:0.03337851407):0.01941663431):0.002730005942):0.01869754026):0.003399760153,(((((((lepWed1:1e-08,neoSch1:0.004603500266):0.01388667397,odoRosDiv1:0.01864340657):0.004764367052,((musFur1:0.012518952,enhLut1:0.01560327235):0.0134709919,ailFul1:1e-08):0.004562949763):0.004554035551,(ailMel1:0.00917303186,ursMar1:0.004859087912):0.004548130787):1e-08,(canFam3:1e-08,lycPic1:1e-08):0.0281047186):1e-08,((felCat8:1e-08,aciJub1:1e-08):1e-08,(panTig1:1e-08,panPar1:1e-08):1e-08):0.04348794362):0.01021210095,(manPen1:0.01898885272,manJav1:1e-08):0.0615065026):1e-08):1e-08,((eriEur2:0.07980221205,sorAra2:0.09720385005):0.03646890519,conCri1:0.08909568443):0.02824025402):0.01325381703):0.006373088332,((((((((((((mm10:0.01836029505,musCar1:0.004743089055):0.009050334937,musPah1:0.02818386827):0.01566595016,rn6:0.04740306088):0.01803972208,merUng1:0.07241598975):1e-08,(criGri1:0.03649943431,micOch1:0.06173473944):0.009293908771):0.03072407062,nanGal1:0.1216993204):0.02859040625,jacJac1:0.1102201805):0.01815325131,(casCan1:0.1015525033,dipOrd2:0.1192891355):0.009364803486):0.005255709065,((hetGla2:0.04132164994,fukDam1:0.05161755764):0.02099806163,((chiLan1:0.0304392842,octDeg1:0.08428617782):1e-08,cavPor3:0.07178221247):0.004433040701):0.03059316178):1e-08,(speTri2:0.004613330386,marMar1:1e-08):0.09707629959):0.01595031487,(oryCun2:0.0777601852,ochPri3:0.1417272345):0.08313036247):1e-08,tupChi1:0.1268977954):1e-08):0.004525748261,galVar1:0.05892320129):1e-08,((micMur3:0.01003776513,proCoq1:0.008299723751):1e-08,otoGar3:0.06499061263):0.01905949488):1e-08,tarSyr2:0.04479935942):0.02412014689,((calJac3:0.02346866146,aotNan1:0.01401894094):1e-08,(saiBol1:0.04358358269,cebCap1:0.01880928917):1e-08):0.01881262007):0.02277485571,(((((rheMac8:1e-08,macFas5:1e-08):1e-08,macNem1:1e-08):1e-08,(papAnu3:0.004616594955,(manLeu1:1e-08,cerAty1:0.1382459658):0.004612458717):1e-08):1e-08,chlSab2:0.009252539494):1e-08,((colAng1:0.004662965652,pilTep1:0.004618149156):0.004632969723,(nasLar1:0.009310121105,(rhiRox1:1e-08,rhiBie1:1e-08):0.004665063232):0.004637088011):0.009311473737):0.008721331642):0.006255399873,nomLeu3:0.01416186116):0.004568233361,ponAbe2:0.01517617855):1e-08,gorGor5:0.00924478886):1e-08,(panTro5:1e-08,panPan2:1e-08):0.00923953883,hg38:1e-08);
RGS19	(((((((((((((((phaCin1:0.01121053922,sarHar1:0.01113017585):0.002542453543,monDom5:0.009341807933):1e-08,ornAna2:0.08391656241):0.3914910946,((((loxAfr3:0.02240682727,triMan1:0.04944042737):1e-08,proCap2:0.0673013904):0.01053095073,(((chrAsi1:0.04621539279,echTel2:0.06357766436):0.02206313769,eleEdw1:0.03522903969):0.0004828312897,oryAfe1:0.08230139582):0.01237044658):0.04488229676,(dasNov3:0.08881339285,choHof2:0.03804375085):0.02796321674):0.01857784305):0.007430330632,((((((((((((oviAri4:1e-08,oviCan1:0.06965586794):1e-08,capHir2:1e-08):1e-08,panHod1:0.005302071911):0.01085498353,(((bisBis1:0.005361368209,bosMut1:1e-08):1e-08,(bosInd1:0.006348754929,bosTau8:1e-08):1e-08):1e-08,bubBub1:0.005459719002):1e-08):1e-08,(odoVir1:1e-08,cerEla1:1e-08):1e-08):0.0284549183,((((orcOrc1:0.005692928926,delLeu1:0.01146061614):1e-08,lipVex1:0.005707022814):0.01142303605,phyCat1:0.01789387099):1e-08,(balAcu1:1e-08,balMys1:0.01785161623):0.01159682458):0.01618391773):0.01561326276,susScr11:0.09346873163):1e-08,(((camFer2:1e-08,camBac1:1e-08):1e-08,camDro1:1e-08):0.00575415542,vicPac2:1e-08):0.03418308026):0.02530989094,(((equCab3:1e-08,equPrz1:1e-08):1e-08,equAsi1:1e-08):0.01045462326,cerSim1:0.02309264982):0.02910289562):1e-08,(((((myoBra1:0.01178437646,myoDav1:1e-08):1e-08,eptFus1:0.02902400648):0.02302906252,minNat1:0.005797042265):0.007328888565,desRot1:0.1617555817):0.039979197,(((pteAle1:1e-08,pteVam2:1e-08):0.01150174359,rouAeg1:0.01721740063):0.05287773818,(rhiSin1:0.005611644219,hipArm1:0.005719596864):0.04290739709):0.02134952894):0.02108052007):1e-08,(((((((lepWed1:1e-08,neoSch1:0.005488242602):1e-08,odoRosDiv1:1e-08):1e-08,((musFur1:0.005515732733,enhLut1:1e-08):0.0225582563,ailFul1:0.05858495166):1e-08):0.006193123653,(ailMel1:0.0400511428,ursMar1:0.4507651188):0.02369778231):1e-08,(canFam3:1e-08,lycPic1:1e-08):0.04057080838):1e-08,((felCat8:1e-08,aciJub1:0.0092116158):1e-08,(panTig1:0.1048652402,panPar1:1e-08):1e-08):0.02785262385):0.02254025008,(manPen1:0.01249982416,manJav1:1e-08):0.06764292481):0.006299371157):1e-08,((eriEur2:0.02500323224,sorAra2:0.1291428413):1e-08,conCri1:0.2485520394):1e-08):0.005052020075):0.01189415306,((((((((((((mm10:0.005634368978,musCar1:1e-08):1e-08,musPah1:0.005636973413):1e-08,rn6:0.01712857766):1e-08,merUng1:0.01721450251):0.005671948461,((criGri1:0.01114266861,mesAur1:1e-08):1e-08,micOch1:0.00559134644):0.005593032074):0.02886517595,nanGal1:0.01146969805):0.03418040064,jacJac1:0.05242092432):1e-08,(casCan1:0.01224847823,dipOrd2:0.08901168771):1e-08):1e-08,((hetGla2:0.01726252271,fukDam1:0.02841500487):0.005953206461,((chiLan1:0.01587560594,octDeg1:0.01644401043):0.007635230056,cavPor3:0.06694961085):0.006362693463):0.04284508525):1e-08,(speTri2:1e-08,marMar1:1e-08):0.0467228101):0.02168663404,ochPri3:0.1109555664):0.01803130728,tupChi1:0.09470156946):1e-08):1e-08,galVar1:0.05929915415):0.01081294445,((micMur3:0.01639700687,proCoq1:0.01170348088):0.01154206306,otoGar3:0.05059693941):0.005998246927):1e-08,tarSyr2:0.02858408176):0.01684871512,((calJac3:0.01876925994,aotNan1:0.02767128871):1e-08,(saiBol1:0.005535739754,cebCap1:0.005597197402):0.006189964644):0.01052416647):0.005418714063,(((((rheMac8:1e-08,macFas5:0.005551666431):1e-08,macNem1:1e-08):1e-08,(papAnu3:1e-08,(manLeu1:1e-08,cerAty1:1e-08):1e-08):1e-08):1e-08,chlSab2:0.01093472764):1e-08,((colAng1:0.01110806603,pilTep1:0.005636560222):0.01129555031,(nasLar1:1e-08,(rhiRox1:1e-08,rhiBie1:1e-08):1e-08):1e-08):1e-08):1e-08):0.01096142194,nomLeu3:1e-08):0.005405719926,ponAbe2:0.007964173507):3.052998823e-06,gorGor5:0.02216994):1e-08,(panTro5:1e-08,panPan2:1e-08):1e-08,hg38:1e-08);
RGS1	(((((((((((((((phaCin1:0.02936488685,sarHar1:0.03490749143):1e-08,monDom5:0.02542056674):0.1007183599,ornAna2:0.291754361):0.09768294816,((((loxAfr3:0.02593219029,triMan1:0.02658919851):0.007834979939,proCap2:0.09815868072):0.007495441541,(((chrAsi1:0.01893334631,echTel2:0.1323935858):0.04795865478,eleEdw1:0.07726108124):0.00515163802,oryAfe1:0.03315220184):1e-08):0.01125081292,(dasNov3:0.07181927189,choHof2:0.05309105785):0.01432126404):1e-08):0.02737388288,((((((((((((oviAri4:0.005133169529,oviCan1:1e-08):0.01031240524,capHir2:1e-08):1e-08,panHod1:0.005139176616):0.01561576601,(((bisBis1:1e-08,bosMut1:1e-08):1e-08,(bosInd1:1e-08,bosTau8:1e-08):1e-08):1e-08,bubBub1:0.01589999449):1e-08):1e-08,(odoVir1:0.005183303189,cerEla1:1e-08):0.005160865822):0.01732058577,(((((turTru3:1e-08,orcOrc1:0.01582186485):0.005271754167,delLeu1:1e-08):1e-08,lipVex1:0.0215097665):0.02171415051,phyCat1:0.01048165372):1e-08,(balAcu1:1e-08,balMys1:1e-08):0.01570894555):0.009018246216):0.01616460847,susScr11:0.0697671234):0.006404871012,(((camFer2:1e-08,camBac1:1e-08):1e-08,camDro1:1e-08):0.00515288497,vicPac2:1e-08):0.05486493024):0.005193547935,(((equCab3:1e-08,equPrz1:1e-08):1e-08,equAsi1:1e-08):0.03182097663,cerSim1:0.03163262895):0.01152818523):1e-08,((((((myoBra1:1e-08,myoLuc2:0.005339013643):0.01028195356,myoDav1:0.01122740319):0.0224619859,eptFus1:0.01080276213):0.0494789638,minNat1:0.04623747416):0.01327885061,desRot1:0.0878538814):1e-08,(((pteAle1:1e-08,pteVam2:1e-08):0.01768249677,rouAeg1:0.03049869212):0.09663467125,(rhiSin1:0.06115399019,hipArm1:0.08538257291):0.05338048562):1e-08):0.01683234039):1e-08,(((((((lepWed1:0.005023699829,neoSch1:0.01520268559):1e-08,odoRosDiv1:0.005061699841):0.03119845878,((musFur1:0.02032735541,enhLut1:0.0003698468559):0.02017316518,ailFul1:0.02024034294):0.005067809807):1e-08,(ailMel1:1e-08,ursMar1:0.005015925968):0.01012083544):0.005426825095,(canFam3:1e-08,lycPic1:1e-08):0.02006248494):0.02566760933,((felCat8:1e-08,aciJub1:1e-08):1e-08,(panTig1:1e-08,panPar1:1e-08):1e-08):0.02543168821):0.01534539842,manJav1:0.04941094133):0.007308645215):0.01612274171,((eriEur2:0.05648568992,sorAra2:0.1459445104):1e-08,conCri1:0.1293777219):0.01924042227):0.005630589315):1e-08,((((((((((((mm10:0.01010640703,musCar1:0.004716761662):1e-08,musPah1:0.0252628099):0.01871902991,rn6:0.03211202252):0.03700606708,merUng1:0.06065846003):0.01139952184,((criGri1:1e-08,mesAur1:0.02495462543):1e-08,micOch1:0.05672214992):0.009387054348):0.04184037365,nanGal1:0.06016590705):0.007854588913,jacJac1:0.08165881895):0.02010380826,(casCan1:0.05952889215,dipOrd2:0.1239605533):0.01553441756):0.005610485365,((hetGla2:0.03796903638,fukDam1:0.04073134001):0.009569120642,((chiLan1:0.04316505762,octDeg1:0.04515793672):1e-08,cavPor3:0.04480498786):0.02280347155):0.03558162214):1e-08,(speTri2:0.01012182146,marMar1:0.005026335358):0.02083260473):0.004859997339,(oryCun2:0.02945506447,ochPri3:0.05329162094):0.05740751794):0.005775510788,tupChi1:0.1147291066):1e-08):0.004313400294,galVar1:0.07701726414):0.00567658561,((micMur3:0.02480168293,proCoq1:0.01745515119):0.01212758058,otoGar3:0.06902319225):0.006374180974):1e-08,tarSyr2:0.1238119484):0.02096331182,((calJac3:1e-08,aotNan1:0.005013564012):1e-08,(saiBol1:0.01520361817,cebCap1:0.02049411351):1e-08):0.01914799151):0.018993257,(((((rheMac8:0.005058274108,macFas5:0.005046086043):1e-08,macNem1:1e-08):1e-08,(papAnu3:1e-08,(manLeu1:1e-08,cerAty1:1e-08):1e-08):1e-08):1e-08,chlSab2:0.01020288598):0.01538133546,((colAng1:1e-08,pilTep1:1e-08):0.01013371875,(nasLar1:1e-08,(rhiRox1:1e-08,rhiBie1:0.005034807346):1e-08):1e-08):1e-08):0.005123608779):0.00495112975,nomLeu3:0.02049866183):1e-08,ponAbe2:0.01041771468):1e-08,gorGor5:1e-08):1e-08,(panTro5:1e-08,panPan2:1e-08):1e-08,hg38:1e-08);
RGS20	(((((((((((((((phaCin1:1e-08,sarHar1:0.0201032373):0.009088992958,monDom5:0.008501373856):0.03079959488,ornAna2:0.2478475541):0.03930772973,((((loxAfr3:1e-08,triMan1:0.02488946478):1e-08,proCap2:0.02521507724):0.0263272368,(((chrAsi1:0.02643283244,echTel2:0.08824213024):1e-08,eleEdw1:0.02041554344):1e-08,oryAfe1:0.009373205011):0.02515122725):1e-08,(dasNov3:1e-08,choHof2:0.09176505878):0.01764944196):0.004753060286):0.01347679483,((((((((((((oviAri4:1e-08,oviCan1:0.009264966867):1e-08,capHir2:1e-08):1e-08,panHod1:1e-08):0.01749626792,(((bisBis1:0.008634552268,bosMut1:1e-08):1e-08,(bosInd1:1e-08,bosTau8:1e-08):0.008804048585):1e-08,bubBub1:1e-08):1e-08):1e-08,(odoVir1:1e-08,cerEla1:0.008851018886):0.03639927273):0.01847611016,(((((turTru3:1e-08,orcOrc1:0.008870463406):0.008918383516,delLeu1:1e-08):1e-08,lipVex1:0.008805432709):1e-08,phyCat1:0.01766227906):0.008920462053,(balAcu1:0.009294689954,balMys1:0.01784975374):1e-08):0.008635445487):0.04803039739,susScr11:0.09062995587):1e-08,(((camFer2:1e-08,camBac1:1e-08):1e-08,camDro1:1e-08):1e-08,vicPac2:0.02640430294):0.05797801732):0.03710011458,(((equCab3:1e-08,equPrz1:1e-08):1e-08,equAsi1:1e-08):0.00830102447,cerSim1:0.03286647769):1e-08):1e-08,((((((myoBra1:0.00922610461,myoLuc2:1e-08):1e-08,myoDav1:0.007098828333):1e-08,eptFus1:0.01887009309):0.01756218611,minNat1:0.03534574422):0.009221298191,desRot1:0.02503907274):0.008160546807,(((pteAle1:1e-08,pteVam2:1e-08):0.01670820799,rouAeg1:1e-08):0.01659357912,rhiSin1:0.0168474041):0.008320370238):0.008547572682):1e-08,(((((((lepWed1:1e-08,neoSch1:1e-08):1e-08,odoRosDiv1:1e-08):1e-08,((musFur1:1e-08,enhLut1:1e-08):1e-08,ailFul1:1e-08):1e-08):1e-08,(ailMel1:1e-08,ursMar1:1e-08):1e-08):0.01337862041,(canFam3:1e-08,lycPic1:1e-08):0.01232206993):1e-08,((felCat8:1e-08,aciJub1:1e-08):0.008596134219,(panTig1:1e-08,panPar1:1e-08):1e-08):0.01379666514):0.01350741287,(manPen1:0.0004520032918,manJav1:0.08359240257):0.02819796646):1e-08):1e-08,((eriEur2:0.01465547099,sorAra2:0.2408341235):0.004407690451,conCri1:0.01878258057):0.006916835291):0.008278582199):1e-08,((((((((((((mm10:0.008264326101,musCar1:1e-08):1e-08,musPah1:0.00830613311):0.008323658412,rn6:1e-08):1e-08,merUng1:0.00839026503):1e-08,((criGri1:0.03697444797,mesAur1:0.008701905469):0.01750702796,micOch1:0.01724377832):0.01896334561):0.05648698695,nanGal1:0.0268191258):0.01870437472,jacJac1:0.02295571444):0.01661029538,(casCan1:0.04774631589,dipOrd2:0.06287157278):1e-08):0.01107118992,((hetGla2:0.03593008463,fukDam1:0.008530656383):1e-08,((chiLan1:0.1655115487,octDeg1:0.07403850584):0.03398603792,cavPor3:0.008525537143):1e-08):0.01821529966):0.009875821254,(speTri2:1e-08,marMar1:1e-08):0.01740740833):0.01827440125,(oryCun2:0.02540521629,ochPri3:0.03531377838):0.01921465018):0.006565540603,tupChi1:0.03499033148):1e-08):1e-08,galVar1:0.0166439597):1e-08,((micMur3:0.03144723537,proCoq1:0.05797370625):0.01673840165,otoGar3:0.04407190309):0.01217516297):1e-08,tarSyr2:0.02486550112):0.02525976525,((calJac3:1e-08,aotNan1:0.0179480672):1e-08,(saiBol1:1e-08,cebCap1:0.008139898123):1e-08):0.008137763174):1e-08,(((((rheMac8:1e-08,macFas5:1e-08):1e-08,macNem1:1e-08):1e-08,(papAnu3:1e-08,(manLeu1:1e-08,cerAty1:1e-08):1e-08):1e-08):1e-08,chlSab2:1e-08):1e-08,((colAng1:1e-08,pilTep1:1e-08):1e-08,(nasLar1:1e-08,(rhiRox1:1e-08,rhiBie1:1e-08):1e-08):1e-08):1e-08):1e-08):1e-08,nomLeu3:0.008064561542):1e-08,ponAbe2:0.008018181289):1e-08,gorGor5:1e-08):1e-08,(panTro5:1e-08,panPan2:1e-08):1e-08,hg38:1e-08);
RGS21	(((((((((((((((phaCin1:0.02366882893,sarHar1:0.0281716022):0.007238170399,monDom5:0.01172071327):0.05767270546,ornAna2:0.1104883856):0.06737527805,((((loxAfr3:0.03842794819,triMan1:0.03119715919):1e-08,proCap2:0.0407607633):0.007698164276,(((chrAsi1:0.05948078774,echTel2:0.05496814542):0.005373834236,eleEdw1:0.04618877201):1e-08,oryAfe1:0.04200962165):1e-08):1e-08,(dasNov3:0.02418241283,choHof2:0.0899171465):0.01480232756):0.006608017021):0.008704726562,((((((((((((oviAri4:1e-08,oviCan1:1e-08):1e-08,capHir2:1e-08):1e-08,panHod1:1e-08):0.007382015021,(((bisBis1:1e-08,bosMut1:1e-08):1e-08,(bosInd1:1e-08,bosTau8:0.007423589062):0.007433148982):1e-08,bubBub1:1e-08):0.007602090845):1e-08,(odoVir1:1e-08,cerEla1:0.007403648009):0.007501199255):0.02223978722,(((((turTru3:0.02167791634,orcOrc1:0.006599277159):0.009100870685,delLeu1:0.03015995769):0.007460653136,lipVex1:0.05307120122):0.01243620284,phyCat1:0.08555040763):0.01043496743,(balAcu1:0.0378968861,balMys1:0.007274968914):0.01528650739):0.01506546169):1e-08,susScr11:0.07348604722):0.007393976976,(((camFer2:1e-08,camBac1:1e-08):1e-08,camDro1:1e-08):1e-08,vicPac2:0.01542244552):0.05632039418):0.007634575868,((equCab3:1e-08,equAsi1:1e-08):0.01517558121,cerSim1:0.04681874973):0.007617338567):1e-08,((((((myoBra1:1e-08,myoLuc2:0.02276662215):1e-08,myoDav1:0.007497248662):0.00742807308,eptFus1:0.02356691283):0.03090581305,minNat1:0.07428686542):1e-08,desRot1:0.09092969899):1e-08,(((pteAle1:1e-08,pteVam2:1e-08):0.002550826374,rouAeg1:0.02188088627):0.03694646821,(rhiSin1:0.03884027525,hipArm1:0.02340873744):0.03946447814):1e-08):0.007676739249):1e-08,(((((((lepWed1:0.01155135682,neoSch1:0.02788088765):0.02100157448,odoRosDiv1:1e-08):1e-08,((musFur1:0.007307744631,enhLut1:1e-08):0.007221263498,ailFul1:0.02280919587):0.007574635063):1e-08,(ailMel1:0.01502416515,ursMar1:1e-08):1e-08):1e-08,(canFam3:1e-08,lycPic1:1e-08):0.00743413085):1e-08,((felCat8:1e-08,aciJub1:1e-08):1e-08,(panTig1:1e-08,panPar1:1e-08):1e-08):0.02289372303):0.007511610819,manJav1:0.04651104025):1e-08):1e-08,((eriEur2:0.04346293363,sorAra2:0.04094172812):0.008695826702,conCri1:0.07480499853):1e-08):0.01510663):1e-08,((((((((((((mm10:1e-08,musCar1:1e-08):0.01564149252,musPah1:1e-08):1e-08,rn6:0.03131043167):1e-08,merUng1:0.02364908387):0.01538697318,((criGri1:0.007660183689,mesAur1:0.01542981863):0.03956805326,micOch1:1e-08):1e-08):0.03941165086,nanGal1:0.05680910518):0.007775927986,jacJac1:0.05454079379):1e-08,(casCan1:0.03118382276,dipOrd2:0.047259141):0.007803514768):0.007481301133,((hetGla2:0.03893716253,fukDam1:0.007425298154):0.007495086648,((chiLan1:1e-08,octDeg1:0.04685090585):1e-08,cavPor3:0.03050449982):1e-08):0.06253506175):1e-08,(speTri2:1e-08,marMar1:0.01484997242):0.02366104242):0.007547762847,(oryCun2:0.02947930133,ochPri3:0.049947942):0.009498541579):1e-08,tupChi1:0.04639346037):1e-08):1e-08,galVar1:0.0467383771):0.0077142577,((micMur3:1e-08,proCoq1:0.02824018681):0.03133435043,otoGar3:0.06790903639):0.007393642036):0.01173075216,tarSyr2:0.03012787911):0.00679719077,((calJac3:0.01514350153,aotNan1:0.007661963607):0.007263967027,(saiBol1:0.007535570185,cebCap1:0.01498323718):1e-08):0.01610732496):0.010794617,(((((rheMac8:1e-08,macFas5:1e-08):1e-08,macNem1:0.007399133158):1e-08,(papAnu3:1e-08,(manLeu1:1e-08,cerAty1:1e-08):1e-08):1e-08):0.01485102142,chlSab2:1e-08):1e-08,((colAng1:1e-08,pilTep1:0.007326585424):0.007454805681,(nasLar1:0.007366079192,(rhiRox1:1e-08,rhiBie1:1e-08):1e-08):1e-08):1e-08):0.022627154):0.02349339749,nomLeu3:1e-08):1e-08,ponAbe2:1e-08):0.01519910076,gorGor5:1e-08):1e-08,(panTro5:1e-08,panPan2:1e-08):1e-08,hg38:0.007518366631);
RGS22	((((((((((((((phaCin1:0.07961129742,sarHar1:0.2108983868):1e-08,monDom5:0.4875475581):0.675206897,((((loxAfr3:0.03303468051,triMan1:0.04604103507):0.01118976003,proCap2:0.1695130025):0.02696414627,(((chrAsi1:0.1330640184,echTel2:0.238467295):0.02284686621,eleEdw1:0.3035946826):0.01247393,oryAfe1:0.08297845672):0.003159652575):0.0673863414,(dasNov3:0.07251856741,choHof2:0.08906249033):0.0321700471):1e-08):0.04378290341,((((((((((((oviAri4:1e-08,oviCan1:0.002240417004):0.006808242727,capHir2:0.002266154459):0.002518950964,panHod1:0.004603115311):0.01588065115,((bisBis1:1e-08,(bosInd1:0.002338899505,bosTau8:0.009433411418):1e-08):0.006938001941,bubBub1:0.01165321508):0.0115197748):0.009693037189,(odoVir1:0.01235961697,cerEla1:0.01608458595):0.02248975209):0.08266754148,(((((turTru3:0.006697854528,orcOrc1:0.0044608122):0.009531486265,delLeu1:0.01992985897):0.006687585872,lipVex1:0.01620309188):0.01542822105,phyCat1:0.03541853386):1e-08,(balAcu1:0.0165712594,balMys1:0.00440303434):0.006820415379):0.02918402549):0.02324688973,susScr11:0.1074007313):0.02113667229,(((camFer2:0.002236117982,camBac1:1e-08):1e-08,camDro1:0.00223651757):0.008819375647,vicPac2:0.007166229666):0.07840211856):0.03422005362,(((equCab3:1e-08,equPrz1:1e-08):0.002307398124,equAsi1:1e-08):0.04574308866,cerSim1:0.03817659136):0.02439052388):1e-08,((((((myoBra1:0.0111356423,myoLuc2:0.01804728727):0.01328151248,myoDav1:0.04119381983):0.04180212565,eptFus1:0.08460173081):0.1406724572,minNat1:0.08311409954):0.02404093749,desRot1:0.1874904932):0.02791057298,(((pteAle1:0.002031409563,pteVam2:0.002444463679):0.008623195463,rouAeg1:0.03382154116):0.08938748254,(rhiSin1:0.02803407906,hipArm1:0.04124000059):0.03456244368):0.01635271861):0.03330621823):0.0003652969404,((((((lepWed1:1e-08,neoSch1:0.007845831334):0.0006458725368,odoRosDiv1:0.006450531519):0.02331073619,((musFur1:0.02715536044,enhLut1:0.006808631145):0.03458701645,ailFul1:0.03767828615):0.02114913747):0.001252048571,(ailMel1:0.0158531434,ursMar1:0.02044343859):0.02151295685):0.03626944469,(canFam3:0.002309316558,lycPic1:0.00238126641):0.06405320054):0.03292046349,((felCat8:0.007792693826,aciJub1:0.00838408965):0.001280946303,(panTig1:0.004465066497,panPar1:0.002164581757):0.01475058866):0.07882522018):0.07791168693):0.009878575431,(eriEur2:0.1818081033,conCri1:0.1670769527):0.04140086305):0.02709651998):0.02807944027,(((((((((((mm10:0.01469163823,musCar1:0.009395738219):0.01887807164,musPah1:0.0368383003):0.05918175315,rn6:0.08757430501):0.1147715893,((criGri1:0.185200993,mesAur1:0.08057320876):0.03540901838,micOch1:0.1047448806):0.02762324626):0.05848366067,nanGal1:0.1474253191):0.09599723704,jacJac1:0.196348006):0.05976927328,dipOrd2:0.2949341208):0.02842904013,((hetGla2:0.03716773026,fukDam1:0.05881598374):0.02888925907,((chiLan1:0.05322956751,octDeg1:0.08034252488):0.02219408469,cavPor3:0.07685521582):0.02559887027):0.1575434335):1e-08,(speTri2:0.01968501514,marMar1:0.005825105831):0.2204563007):0.01746605747,(oryCun2:0.08513727251,ochPri3:0.1288971265):0.1315544981):0.01504494206,tupChi1:0.1924093364):0.008844641537):0.0008058535576,galVar1:0.09971340279):0.01191600801,((micMur3:0.1287072702,proCoq1:0.03850056128):0.06176854301,otoGar3:0.2640252862):0.02501114173):0.01606535612,tarSyr2:0.1163935571):0.05894712627,((calJac3:0.03245660083,aotNan1:0.01985482568):1e-08,(saiBol1:0.008726754338,cebCap1:0.0153798868):1e-08):0.04771483102):0.01924798855,(((((rheMac8:1e-08,macFas5:1e-08):0.00215496295,macNem1:1e-08):1e-08,(papAnu3:0.008659338182,(manLeu1:0.002205886925,cerAty1:0.002159298178):1e-08):1e-08):0.002138449614,chlSab2:0.01304156287):0.006561013709,((colAng1:0.01311920376,pilTep1:0.004377310444):1e-08,(nasLar1:0.0109657955,rhiRox1:1e-08):0.004353083997):1e-08):0.01984210426):0.002296292361,nomLeu3:0.01332583121):1e-08,ponAbe2:0.007491174284):1e-08,gorGor5:1e-08):0.002169479793,(panTro5:1e-08,panPan2:1e-08):1e-08,hg38:0.004346476794);
RGS2	(((((((((((((((phaCin1:0.02677540315,sarHar1:0.04960136147):0.01041835871,monDom5:0.02502475983):0.08292831076,ornAna2:0.4393644933):0.08090068784,((((loxAfr3:0.03645128477,triMan1:0.01153443924):0.005916750845,proCap2:0.01139455687):0.01193160034,(((chrAsi1:0.02856914243,echTel2:0.008155360004):0.02950808896,eleEdw1:0.03055057723):1e-08,oryAfe1:0.01842649254):0.006062147789):0.02162569115,(dasNov3:0.020956521,choHof2:0.02477192708):0.02402701806):1e-08):1e-08,((((((((((((oviAri4:1e-08,oviCan1:0.01323469602):1e-08,capHir2:1e-08):1e-08,panHod1:0.01259913036):0.006092382831,(((bisBis1:1e-08,bosMut1:1e-08):1e-08,(bosInd1:0.006092457382,bosTau8:1e-08):1e-08):1e-08,bubBub1:0.006112227008):0.01223587276):0.006066432392,(odoVir1:0.005987593728,cerEla1:1e-08):1e-08):0.005895767705,(((((turTru3:1e-08,orcOrc1:1e-08):1e-08,delLeu1:1e-08):1e-08,lipVex1:0.005835138665):0.005653603288,phyCat1:0.008419891117):0.0003008444792,(balAcu1:0.005974324786,balMys1:1e-08):1e-08):0.01251259824):0.01202910167,susScr11:0.03048534064):1e-08,(((camFer2:1e-08,camBac1:1e-08):1e-08,camDro1:1e-08):1e-08,vicPac2:1e-08):0.03131278937):0.005924334083,(((equCab3:1e-08,equPrz1:1e-08):0.01831749999,equAsi1:1e-08):0.00593204594,cerSim1:1e-08):1e-08):1e-08,((((((myoBra1:1e-08,myoLuc2:1e-08):0.005520844861,myoDav1:0.005508992944):1e-08,eptFus1:0.01118284716):0.02961468848,minNat1:0.04159875417):0.01655156142,desRot1:0.05651619281):0.02291719819,(((pteAle1:1e-08,pteVam2:1e-08):0.005607875764,rouAeg1:0.01159649188):0.0114601867,(rhiSin1:0.01975324594,hipArm1:0.01644808686):1e-08):1e-08):0.01202615697):1e-08,(((((((lepWed1:0.005632295055,neoSch1:1e-08):1e-08,odoRosDiv1:0.005631618452):0.005641774255,((musFur1:0.005691790098,enhLut1:1e-08):0.005715582432,ailFul1:1e-08):1e-08):1e-08,(ailMel1:1e-08,ursMar1:0.005675236323):0.01143233529):1e-08,(canFam3:1e-08,lycPic1:0.01254277856):1e-08):0.01135985968,((felCat8:1e-08,aciJub1:0.01122103642):1e-08,(panTig1:1e-08,panPar1:1e-08):1e-08):0.01174954428):0.02454447574,(manPen1:1e-08,manJav1:0.005860927998):0.02417056348):1e-08):1e-08,((eriEur2:0.01013524581,sorAra2:0.02665580368):1e-08,conCri1:0.008472358056):0.02137926221):0.005918169346):1e-08,((((((((((((mm10:0.00586391569,musCar1:1e-08):0.005890250126,musPah1:1e-08):1e-08,rn6:0.006100896795):1e-08,merUng1:0.01181239962):0.005908106411,((criGri1:1e-08,mesAur1:1e-08):1e-08,micOch1:0.005995167354):1e-08):0.01929694486,nanGal1:0.02623987553):1e-08,jacJac1:0.03919769286):0.003863086069,(casCan1:0.04451521069,dipOrd2:0.03183456955):0.00520113868):1e-08,((hetGla2:0.01137234954,fukDam1:0.01719172708):1e-08,((chiLan1:0.01734351627,octDeg1:0.005694129402):0.01765291932,cavPor3:0.005482003932):0.01144446427):0.01700436238):0.001358304071,(speTri2:1e-08,marMar1:0.00575128613):0.05536358144):0.007422078092,(oryCun2:0.02459068053,ochPri3:0.02775373499):0.0248975917):0.007105421352,tupChi1:0.04589778897):1e-08):1e-08,galVar1:0.04931519523):1e-08,((micMur3:0.02484305569,proCoq1:1e-08):0.01931828006,otoGar3:0.0351983253):0.0252956823):1e-08,tarSyr2:0.01744479563):0.0181938435,((calJac3:1e-08,aotNan1:1e-08):1e-08,(saiBol1:0.04832823788,cebCap1:0.01555146611):0.002671972877):0.02470628844):1e-08,(((((rheMac8:1e-08,macFas5:1e-08):1e-08,macNem1:1e-08):1e-08,(papAnu3:1e-08,(manLeu1:0.005742267274,cerAty1:1e-08):1e-08):1e-08):1e-08,chlSab2:1e-08):1e-08,((colAng1:0.0115119699,pilTep1:0.005816041698):1e-08,(nasLar1:0.005739603655,(rhiRox1:1e-08,rhiBie1:1e-08):1e-08):1e-08):1e-08):0.005812644833):1e-08,nomLeu3:0.005783876789):1e-08,ponAbe2:0.01186877649):1e-08,gorGor5:1e-08):1e-08,(panTro5:0.005901192747,panPan2:1e-08):1e-08,hg38:1e-08);
RGS3	(((((((((((((((phaCin1:0.04878617529,sarHar1:0.09208166202):0.016043464,monDom5:0.1193723457):0.2399969263,ornAna2:0.4081643072):0.4652719249,((((loxAfr3:0.05189313726,triMan1:0.05629531968):0.005547226243,proCap2:0.0881691044):0.01827506021,(((chrAsi1:0.08730172395,echTel2:0.1487334902):1e-08,eleEdw1:0.1046113958):0.01005783885,oryAfe1:0.0726921332):1e-08):0.01392116409,(dasNov3:0.07674148086,choHof2:0.07807208519):0.03034244725):0.003342666167):0.004392026645,((((((((((((oviAri4:1e-08,oviCan1:0.009132803567):0.01052750484,capHir2:0.008965348848):1e-08,panHod1:0.005988617818):0.01528502308,(((bisBis1:0.001495647314,bosMut1:1e-08):0.001552980788,(bosInd1:0.002992313658,bosTau8:0.00154249776):1e-08):0.01016715517,bubBub1:0.01765353668):0.008769304546):0.009979962991,(odoVir1:0.00977319191,cerEla1:0.009699050411):0.01715511494):0.05113051197,(((((turTru3:0.003385224634,orcOrc1:0.008972015259):0.002999313545,delLeu1:0.01348222093):0.002954927199,lipVex1:0.01064074677):0.005332711401,phyCat1:0.00660000044):0.001495797953,(balAcu1:0.007692954756,balMys1:0.006523183097):0.005376755623):0.03519448318):0.009350952099,susScr11:0.04544007559):0.01482837826,(((camFer2:0.002932706444,camBac1:0.001479350696):0.001470647225,camDro1:1e-08):0.01177356873,vicPac2:0.007867525744):0.05363536835):0.01681460602,(((equCab3:1e-08,equPrz1:1e-08):0.007989554249,equAsi1:0.005483354023):0.0772238904,cerSim1:0.04686731027):0.005634593317):1e-08,((((((myoBra1:0.003464853411,myoLuc2:0.004131003671):0.001405131054,myoDav1:0.02022198298):0.01391199336,eptFus1:0.01349445661):0.03772591403,minNat1:0.05349203489):1e-08,desRot1:0.07348961606):0.00779278293,(((pteAle1:1e-08,pteVam2:0.001571190547):0.007303872579,rouAeg1:0.02515287675):0.04206815198,(rhiSin1:0.04521769365,hipArm1:0.03830244387):0.02863212595):0.00666559295):0.0045501261):0.007945971026,((((((neoSch1:0.01699478502,odoRosDiv1:0.02801792791):0.02173171769,((musFur1:0.01358576982,enhLut1:0.01435240418):0.03192628449,ailFul1:0.02780281045):0.01758359959):1e-08,(ailMel1:0.009831642055,ursMar1:0.01827017338):0.01828986619):0.0144373468,(canFam3:0.00384067475,lycPic1:1e-08):0.03483482645):0.01191067928,((felCat8:0.002691435262,aciJub1:0.009829448171):1e-08,(panTig1:1e-08,panPar1:0.001590944283):0.001690721746):0.05503654346):0.02348473422,(manPen1:0.01578358913,manJav1:0.01398568207):0.06719768893):0.00518135236):0.005526367645,((eriEur2:0.14651529,sorAra2:0.2979220799):0.009045931477,conCri1:0.1287963957):0.01202548414):0.008408657544):0.01691980895,((((((((((((mm10:0.01302385189,musCar1:0.01823538576):0.007796984429,musPah1:0.02356879031):0.0210269833,rn6:0.03327068115):0.02024045464,merUng1:0.1237273564):0.00798150535,((criGri1:0.02996798457,mesAur1:0.04472578489):0.0162250783,micOch1:0.08273817979):0.008903827566):0.05245367719,nanGal1:0.1139633171):0.04337178412,jacJac1:0.1115890167):0.02765557911,(casCan1:0.08328128303,dipOrd2:0.08632107114):0.02649493756):0.01478132809,((hetGla2:0.02088910242,fukDam1:0.04421909591):0.02613190856,((chiLan1:0.03423014988,octDeg1:0.06823580814):0.003700899936,cavPor3:0.07107098885):0.02793744598):0.0704124479):0.01184767554,(speTri2:0.006384878105,marMar1:0.01731411246):0.1041176329):0.02822846546,(oryCun2:0.05461609145,ochPri3:0.1031662273):0.07245592013):0.01605126784,tupChi1:0.09718005477):1e-08):0.009584613934,galVar1:0.05370502369):0.01238454258,((micMur3:0.03239123071,proCoq1:0.01860172953):0.0162066973,otoGar3:0.06645312058):0.02062207188):0.003377611112,tarSyr2:0.05321545955):0.0300894747,((calJac3:0.0109447055,aotNan1:0.01355960204):0.001509666419,(saiBol1:0.01514169129,cebCap1:0.02318211951):1e-08):0.03441333888):0.01244960338,(((((rheMac8:0.001483763921,macFas5:0.001480354272):1e-08,macNem1:0.002972858852):1e-08,(papAnu3:0.004444743595,(manLeu1:0.003117645636,cerAty1:0.002970672304):1e-08):1e-08):1e-08,chlSab2:0.004493224202):0.005931274246,((colAng1:0.002979770481,pilTep1:0.00148019021):1e-08,(nasLar1:1e-08,(rhiRox1:1e-08,rhiBie1:1e-08):1e-08):0.01219488954):0.001523255936):0.009169259939):0.006663379512,nomLeu3:0.01016397701):0.005300837714,ponAbe2:0.002832995929):0.007021416814,gorGor5:0.004008724297):0.001964074787,(panTro5:0.002971336995,panPan2:0.005953995614):1e-08,hg38:1e-08);
RGS4	(((((((((((((phaCin1:0.05892985402,sarHar1:0.06566738677):0.08387220306,monDom5:0.2147429231):0.5657885682,((((loxAfr3:0.1090979976,triMan1:0.04566135145):0.004808021616,proCap2:0.1837568766):1e-08,(((chrAsi1:0.06231937141,echTel2:0.2192437352):0.02622649936,eleEdw1:0.2139109453):1e-08,oryAfe1:0.11877886):0.009270491765):0.0256444138,(dasNov3:0.09909863067,choHof2:0.07777773936):0.0371383403):0.03898788623):1e-08,((((((((((((oviAri4:0.01141453892,oviCan1:1e-08):0.01185229785,capHir2:0.02023696486):1e-08,panHod1:0.02268490308):0.006398907971,(((bisBis1:1e-08,bosMut1:1e-08):1e-08,bosTau8:1e-08):1e-08,bubBub1:0.01593973793):0.01372774704):0.01292267124,(odoVir1:0.01209516962,cerEla1:0.01565665271):0.02566250676):0.06787586598,(((((turTru3:0.01139647342,orcOrc1:0.003769601109):1e-08,delLeu1:0.007547857006):1e-08,lipVex1:0.02692817912):1e-08,phyCat1:0.02745371161):0.0039350574,(balAcu1:1e-08,balMys1:1e-08):0.007793486369):0.0202322993):1e-08,susScr11:0.05908483361):1e-08,(((camFer2:1e-08,camBac1:1e-08):0.00380691179,camDro1:1e-08):0.02492667809,vicPac2:0.03286587319):0.06681077786):0.02958572538,(((equCab3:1e-08,equPrz1:1e-08):0.006842357803,equAsi1:0.004156822333):0.04594450077,cerSim1:0.06296584931):0.04804371564):1e-08,((((((myoBra1:0.01780560623,myoLuc2:0.06970642085):1e-08,myoDav1:0.1326070154):0.1007399466,eptFus1:0.2532330211):0.4744085793,minNat1:0.6609241888):0.04111484787,desRot1:0.691624888):0.2842394804,(((pteAle1:0.1245167224,pteVam2:0.1332700272):0.0083470312,rouAeg1:0.2765458542):1.468918481,(rhiSin1:0.430956873,hipArm1:0.6760147649):1e-08):0.1234460508):0.2925363486):1e-08,(((((((lepWed1:0.007742673737,neoSch1:0.005198978163):0.01579130884,odoRosDiv1:0.03503168494):0.03359886182,((musFur1:0.03700960214,enhLut1:0.02069996072):0.03685551306,ailFul1:0.08157228541):1e-08):0.001604355695,(ailMel1:0.05623926435,ursMar1:0.02126751564):0.077237188):0.004031297383,(canFam3:1e-08,lycPic1:0.005732984415):0.1315561541):0.02364178245,((felCat8:0.007721863142,aciJub1:0.03096628597):0.01214712908,(panTig1:0.03997183468,panPar1:0.0329976457):1e-08):0.1864627668):0.105097888,manPen1:0.2422894828):0.03197249106):0.009162794311,((eriEur2:0.6104387987,sorAra2:2.587871843):0.1667138396,conCri1:0.1676964841):0.1200812133):1e-08):0.07002492093,((((((((((((mm10:0.02779014838,musCar1:0.0235910829):0.01483011167,musPah1:0.02962023868):0.03882682168,rn6:0.06443528329):0.04464585706,merUng1:0.06369961831):0.05477627896,((criGri1:0.06773348888,mesAur1:0.03059682304):0.01702591559,micOch1:0.05721273708):0.0619719712):0.04842302176,nanGal1:0.1322004145):0.02297483647,jacJac1:0.1859961369):0.04063565518,(casCan1:0.1057476089,dipOrd2:0.4120651088):0.05089408907):1e-08,((hetGla2:0.0575133081,fukDam1:0.1080378446):0.05204031516,((chiLan1:0.08748350562,octDeg1:0.1103602536):1e-08,cavPor3:0.1004768734):0.08524814798):0.1092939322):0.05337437048,(speTri2:0.06278557343,marMar1:0.119710311):0.6166518967):0.02898151874,(oryCun2:0.1395371863,ochPri3:0.1511272223):1e-08):0.06121560172,tupChi1:0.1275585958):0.005521118032):0.02524032665,galVar1:0.106466445):0.003249640691,((micMur3:0.06483216875,proCoq1:0.02430631013):0.07090708711,otoGar3:0.0860693556):0.06256212699):0.007910702178,tarSyr2:0.08859818585):0.04824830669,((calJac3:0.003656148482,aotNan1:0.007391553015):1e-08,(saiBol1:0.01546239053,cebCap1:1e-08):1e-08):0.01857071072):0.005382541368,(((((rheMac8:1e-08,macFas5:1e-08):1e-08,macNem1:1e-08):0.003692083181,(papAnu3:0.003689740494,(manLeu1:0.003694088587,cerAty1:1e-08):1e-08):1e-08):1e-08,chlSab2:1e-08):1e-08,((colAng1:0.007414203371,pilTep1:0.01105451581):0.003727934998,(nasLar1:0.003691896015,(rhiRox1:1e-08,rhiBie1:0.003679967941):1e-08):0.003692175406):1e-08):0.01135318944):0.00368627495,nomLeu3:0.003660344686):1e-08,ponAbe2:0.01986308442):0.0073173416,(panTro5:1e-08,panPan2:1e-08):1e-08,hg38:1e-08);
RGS5	(((((((((((((phaCin1:1e-08,sarHar1:0.01336965127):1e-08,monDom5:0.04305308036):0.07618062388,((((loxAfr3:0.01368800532,triMan1:0.01363664214):1e-08,proCap2:0.02951903024):0.02735193737,(((chrAsi1:0.04014538924,echTel2:0.02499453065):1e-08,eleEdw1:0.04106502963):1e-08,oryAfe1:1e-08):0.0175794846):1e-08,(dasNov3:0.123829568,choHof2:0.01769831538):0.04077629523):0.01770709278):1e-08,((((((((((((oviAri4:1e-08,oviCan1:1e-08):1e-08,capHir2:1e-08):1e-08,panHod1:1e-08):1e-08,(((bisBis1:0.01369328804,bosMut1:1e-08):1e-08,(bosInd1:1e-08,bosTau8:1e-08):1e-08):0.01369329907,bubBub1:1e-08):1e-08):1e-08,(odoVir1:1e-08,cerEla1:1e-08):0.04249548555):0.0220380716,(((((turTru3:1e-08,orcOrc1:1e-08):0.01404788858,delLeu1:0.01392480167):1e-08,lipVex1:0.01405013057):1e-08,phyCat1:1e-08):1e-08,(balAcu1:1e-08,balMys1:0.02840903924):0.01450939142):0.02102442198):0.02624176224,susScr11:0.02754328956):0.03065166195,(((camFer2:1e-08,camBac1:1e-08):1e-08,camDro1:0.01373998054):1e-08,vicPac2:0.01372245436):0.02762397937):1e-08,(((equCab3:1e-08,equPrz1:1e-08):1e-08,equAsi1:1e-08):1e-08,cerSim1:0.02820065864):1e-08):0.01366015958,((((((myoBra1:1e-08,myoLuc2:0.01394046848):1e-08,myoDav1:0.01364930672):0.02804870737,eptFus1:0.01385908837):0.02745959215,minNat1:0.01352430474):1e-08,desRot1:0.05696052765):0.02870027755,(((pteAle1:1e-08,pteVam2:1e-08):1e-08,rouAeg1:0.2812854518):0.1976139588,(rhiSin1:0.1426867687,hipArm1:0.1433394958):0.1006986407):0.1538171766):1e-08):1e-08,(((((((lepWed1:1e-08,neoSch1:1e-08):0.02878946647,odoRosDiv1:0.04167295935):1e-08,((musFur1:1e-08,enhLut1:1e-08):1e-08,ailFul1:0.02761315322):1e-08):1e-08,(ailMel1:1e-08,ursMar1:0.04154373939):1e-08):1e-08,(canFam3:1e-08,lycPic1:1e-08):0.01356454976):1e-08,((felCat8:1e-08,aciJub1:1e-08):1e-08,(panTig1:0.01399608882,panPar1:0.01433528933):1e-08):0.0284098163):0.0134946883,(manPen1:1e-08,manJav1:1e-08):0.04189823615):1e-08):1e-08,((eriEur2:0.05309365742,sorAra2:0.3167360703):0.02698696227,conCri1:0.01365926493):1e-08):1e-08):0.01402002407,((((((((((((mm10:1e-08,musCar1:1e-08):1e-08,musPah1:0.03035047536):1e-08,rn6:0.03961821649):0.01425604555,merUng1:0.1246182087):1e-08,((criGri1:0.02912817311,mesAur1:1e-08):1e-08,micOch1:0.2500335165):1e-08):0.06079532584,nanGal1:1e-08):1e-08,jacJac1:0.04283946521):1e-08,dipOrd2:0.01330793622):1e-08,((hetGla2:0.0139823956,fukDam1:0.01412402407):1e-08,((chiLan1:0.02970893309,octDeg1:0.01325241864):0.01394343596,cavPor3:0.06003285009):1e-08):0.02705400535):1e-08,(speTri2:1e-08,marMar1:0.01374083922):0.1344077926):1e-08,(oryCun2:0.01354152893,ochPri3:0.02810317338):1e-08):1e-08,tupChi1:0.02384051181):1e-08):1e-08,galVar1:0.01393481114):1e-08,((micMur3:1e-08,proCoq1:0.02719558266):1e-08,otoGar3:1e-08):1e-08):1e-08,tarSyr2:0.01329101136):0.01571660465,((calJac3:1e-08,aotNan1:1e-08):1e-08,(saiBol1:0.01316882631,cebCap1:1e-08):1e-08):0.01319126776):1e-08,(((((rheMac8:1e-08,macFas5:1e-08):1e-08,macNem1:1e-08):1e-08,(papAnu3:1e-08,(manLeu1:1e-08,cerAty1:1e-08):1e-08):1e-08):1e-08,chlSab2:0.01338317806):1e-08,((colAng1:1e-08,pilTep1:0.01325590163):0.01322136712,(nasLar1:1e-08,(rhiRox1:1e-08,rhiBie1:1e-08):1e-08):1e-08):1e-08):1e-08):1e-08,nomLeu3:1e-08):1e-08,ponAbe2:1e-08):1e-08,(panTro5:1e-08,panPan2:1e-08):1e-08,hg38:1e-08);
RGS6	(((((((((((((phaCin1:0.01666881311,sarHar1:0.02743404506):0.003672104328,monDom5:0.01995454257):0.157801475,((((loxAfr3:0.03189318731,triMan1:0.01641541772):0.01123866818,proCap2:0.3221328359):0.003716378004,(((chrAsi1:1e-08,echTel2:0.3527404341):0.03661777668,eleEdw1:0.03762743596):1e-08,oryAfe1:0.01916166929):1e-08):0.01071441943,(dasNov3:0.0294373069,choHof2:0.1170911696):0.00811985263):1e-08):0.04551865483,((((((((((((oviAri4:1e-08,oviCan1:1e-08):1e-08,capHir2:0.006753410607):0.01013267995,panHod1:0.02074524937):0.01097389419,(((bisBis1:0.007281907973,bosMut1:1e-08):1e-08,(bosInd1:1e-08,bosTau8:1e-08):0.007158233919):0.007222941661,bubBub1:0.007312925612):0.007143293752):1e-08,(odoVir1:1e-08,cerEla1:1e-08):0.01447297325):0.0279563149,(((((turTru3:0.007314055089,orcOrc1:1e-08):1e-08,delLeu1:0.006814589864):0.006604057184,lipVex1:0.006671506436):0.02146113802,phyCat1:0.0140738736):1e-08,(balAcu1:0.007112742372,balMys1:1e-08):0.007011979361):0.02314928464):0.01017400713,susScr11:0.03470388831):0.02000141375,(((camFer2:1e-08,camBac1:1e-08):1e-08,camDro1:1e-08):0.02246708474,vicPac2:1e-08):0.04482114702):0.01197349536,(((equCab3:1e-08,equPrz1:1e-08):0.007106070091,equAsi1:0.006866740668):0.01334324699,cerSim1:0.02270926689):0.01511638379):1e-08,((((((myoBra1:1e-08,myoLuc2:0.007726552395):1e-08,myoDav1:0.01459674796):0.01478455474,eptFus1:1e-08):0.02914036065,minNat1:0.0651702534):0.01415380935,desRot1:0.05418084771):0.0156851504,(((pteAle1:1e-08,pteVam2:0.007072873126):0.007099165411,rouAeg1:1e-08):0.0305998682,(rhiSin1:0.06761671948,hipArm1:1e-08):0.06800892044):1e-08):0.007566830732):1e-08,(((((((lepWed1:0.007192166968,neoSch1:1e-08):0.006922051716,odoRosDiv1:0.02434434713):0.00746839918,((musFur1:0.01488605183,enhLut1:0.00740024287):0.01484832644,ailFul1:0.02296171229):1e-08):1e-08,(ailMel1:0.01510082742,ursMar1:0.04180625386):0.03651267269):1e-08,(canFam3:0.007189293644,lycPic1:1e-08):0.007182835996):0.01032604247,((felCat8:0.01519600023,aciJub1:0.007513315962):1e-08,(panTig1:1e-08,panPar1:1e-08):1e-08):0.007530404355):0.03576280561,(manPen1:1e-08,manJav1:0.01340871902):0.04012871392):1e-08):1e-08,((eriEur2:0.2476013655,sorAra2:0.09565490965):1e-08,conCri1:0.08664874897):1e-08):0.01165779804):0.01948269097,((((((((((((mm10:0.006552406954,musCar1:1e-08):1e-08,musPah1:1e-08):0.006553644558,rn6:1e-08):0.03765209213,merUng1:0.04073509877):1e-08,((criGri1:0.008610191697,mesAur1:0.02777065131):0.01067862657,micOch1:0.01121618364):0.0544974906):1e-08,nanGal1:0.02810156356):1e-08,jacJac1:0.08883602671):1e-08,(casCan1:0.03807187405,dipOrd2:0.05656472648):0.01042847131):0.03815824717,((hetGla2:0.09680587531,fukDam1:0.04898824887):1e-08,((chiLan1:0.02833208997,octDeg1:0.2343900448):1e-08,cavPor3:1e-08):0.008119593053):0.0346128065):0.009928368543,(speTri2:0.006061798887,marMar1:0.007716988914):0.0340340387):0.02449461962,(oryCun2:0.07948680874,ochPri3:0.06872848173):0.06181589062):0.01786403753,tupChi1:0.0884445379):1e-08):0.08801135821,(proCoq1:0.02945139192,otoGar3:0.02236601109):0.02871954919):1e-08,tarSyr2:0.3020927281):0.06073930883,((calJac3:1e-08,aotNan1:1e-08):1e-08,(saiBol1:0.007593281317,cebCap1:0.01537105407):1e-08):1e-08):0.01535967768,(((((rheMac8:1e-08,macFas5:1e-08):1e-08,macNem1:0.007587134483):1e-08,(papAnu3:1e-08,(manLeu1:0.007437634936,cerAty1:0.007428418092):1e-08):1e-08):1e-08,chlSab2:0.01515099737):1e-08,((colAng1:1e-08,pilTep1:1e-08):1e-08,(nasLar1:1e-08,(rhiRox1:1e-08,rhiBie1:1e-08):1e-08):1e-08):1e-08):0.007469615955):1e-08,nomLeu3:0.01559836254):1e-08,ponAbe2:0.00742738029):0.007533774687,gorGor5:1e-08):1e-08,(panTro5:1e-08,panPan2:1e-08):1e-08,hg38:1e-08);
RGS7BP	(((((((((((((((phaCin1:0.008512073791,sarHar1:0.152719012):0.004378757113,monDom5:0.02859629497):0.04173749294,ornAna2:0.06438874778):0.0696653505,((((loxAfr3:0.02660246228,triMan1:0.00981765007):1e-08,proCap2:0.02009856466):0.01616551046,(((chrAsi1:0.03098670126,echTel2:0.05227055946):1e-08,eleEdw1:0.03143323209):0.006013347445,oryAfe1:0.03986844847):0.00394242793):0.014123533,(dasNov3:0.02381391231,choHof2:0.02955667835):0.02002824829):1e-08):1e-08,((((((((((((oviAri4:1e-08,oviCan1:1e-08):1e-08,capHir2:1e-08):1e-08,panHod1:1e-08):1e-08,(((bisBis1:1e-08,bosMut1:1e-08):1e-08,(bosInd1:1e-08,bosTau8:0.004891093822):1e-08):0.004854272724,bubBub1:0.004851077248):0.00483855877):0.004775285779,(odoVir1:1e-08,cerEla1:1e-08):1e-08):0.004784983934,(((((turTru3:0.004854466258,orcOrc1:1e-08):0.004819210102,delLeu1:0.004860275652):1e-08,lipVex1:1e-08):1e-08,phyCat1:1e-08):0.004785632828,(balAcu1:0.004783165526,balMys1:1e-08):1e-08):0.004795178379):1e-08,susScr11:0.02510397865):1e-08,(((camFer2:1e-08,camBac1:1e-08):1e-08,camDro1:0.009610063697):1e-08,vicPac2:0.02091433768):0.02495272341):0.00478370582,(((equCab3:1e-08,equPrz1:1e-08):1e-08,equAsi1:0.004748932852):0.02434186131,cerSim1:0.009524551858):1e-08):1e-08,((((((myoBra1:1e-08,myoLuc2:1e-08):1e-08,myoDav1:0.00493812523):0.005416909448,eptFus1:0.02343143343):0.02479471696,minNat1:0.01921382246):0.005893533813,desRot1:0.03849924749):0.005180079159,(((pteAle1:1e-08,pteVam2:0.00452930597):1e-08,rouAeg1:0.00455332062):0.0140817898,(rhiSin1:0.01921398665,hipArm1:0.009356808837):1e-08):1e-08):0.01442552516):1e-08,(((((((lepWed1:1e-08,neoSch1:1e-08):0.004694699633,odoRosDiv1:0.004673346161):1e-08,((musFur1:1e-08,enhLut1:0.009358529998):1e-08,ailFul1:0.004753241649):1e-08):0.001349798256,ursMar1:0.04832556):0.003344105036,(canFam3:1e-08,lycPic1:0.001750340598):0.003020983467):1e-08,((felCat8:1e-08,aciJub1:0.1625329283):1e-08,(panTig1:1e-08,panPar1:1e-08):0.004618089622):0.014182091):0.0048056706,(manPen1:0.001767763366,manJav1:0.007842850812):0.009457982037):1e-08):1e-08,((eriEur2:0.006532760892,sorAra2:0.05679341977):0.002506553328,conCri1:0.04549845024):0.006115263222):1e-08):0.005244577312,((((((((((((mm10:1e-08,musCar1:1e-08):0.001754866955,musPah1:0.008596876171):0.01358617574,rn6:1e-08):0.004781204182,merUng1:0.009630951734):0.004640945223,(criGri1:0.004631802897,micOch1:0.03085945283):1e-08):0.02394390088,nanGal1:0.02864520266):1e-08,jacJac1:0.05324984718):0.009567565435,(casCan1:0.008529732255,dipOrd2:0.04452908371):0.01530993555):1e-08,((hetGla2:0.01434464274,fukDam1:0.01433501328):1e-08,((chiLan1:1e-08,octDeg1:0.01454292602):1e-08,cavPor3:0.01609364859):0.00469374121):0.01469012475):0.004846583451,(speTri2:1e-08,marMar1:0.007054894997):0.01954088251):1e-08,(oryCun2:0.01642922294,ochPri3:0.03471352032):0.02475768487):1e-08,tupChi1:0.01452865738):1e-08):1e-08,galVar1:0.02642887167):1e-08,((micMur3:0.007937843388,proCoq1:0.009450993608):0.001809439957,otoGar3:0.0145764264):1e-08):1e-08,tarSyr2:0.02214603606):1e-08,((calJac3:1e-08,aotNan1:1e-08):1e-08,(saiBol1:0.004732510477,cebCap1:0.009515938005):1e-08):1e-08):1e-08,(((((rheMac8:1e-08,macFas5:1e-08):1e-08,macNem1:0.004741901303):1e-08,(papAnu3:1e-08,(manLeu1:1e-08,cerAty1:1e-08):1e-08):1e-08):1e-08,chlSab2:1e-08):1e-08,((colAng1:0.004729234188,pilTep1:1e-08):1e-08,(nasLar1:1e-08,(rhiRox1:1e-08,rhiBie1:1e-08):1e-08):0.004729459901):1e-08):1e-08):1e-08,nomLeu3:0.004737010933):1e-08,ponAbe2:1e-08):1e-08,gorGor5:0.004766772181):1e-08,(panTro5:1e-08,panPan2:1e-08):1e-08,hg38:0.004729159041);
RGS7	(((((((((((((phaCin1:1e-08,sarHar1:1e-08):1e-08,monDom5:1e-08):1e-08,ornAna2:0.01347152423):0.0186735646,((((loxAfr3:0.002242554367,triMan1:0.004700703151):1e-08,proCap2:0.01001093892):1e-08,(((chrAsi1:1e-08,echTel2:0.02942026876):0.009671202496,eleEdw1:0.01602721795):1e-08,oryAfe1:1e-08):1e-08):1e-08,dasNov3:0.01361428957):1e-08):1e-08,((((((((((((oviAri4:1e-08,oviCan1:1e-08):1e-08,capHir2:1e-08):1e-08,panHod1:0.002210742866):1e-08,((bisBis1:1e-08,bosMut1:1e-08):1e-08,(bosInd1:1e-08,bosTau8:1e-08):1e-08):0.002215173053):1e-08,(odoVir1:1e-08,cerEla1:1e-08):1e-08):1e-08,((((turTru3:1e-08,orcOrc1:1e-08):1e-08,delLeu1:0.006694163493):1e-08,lipVex1:1e-08):1e-08,balAcu1:1e-08):1e-08):1e-08,susScr11:0.006651370409):1e-08,(((camFer2:1e-08,camBac1:1e-08):1e-08,camDro1:1e-08):1e-08,vicPac2:1e-08):1e-08):0.002241676071,((equCab3:1e-08,equAsi1:1e-08):0.002222686875,cerSim1:0.002225095914):1e-08):1e-08,((((myoDav1:0.02787185706,eptFus1:0.002204416367):0.004538635468,minNat1:1e-08):0.002125731949,desRot1:0.01602894058):0.004575637999,(((pteAle1:1e-08,pteVam2:1e-08):1e-08,rouAeg1:1e-08):1e-08,(rhiSin1:0.00348847176,hipArm1:0.006011567229):0.001009251754):1e-08):1e-08):1e-08,((((neoSch1:1e-08,((musFur1:0.002229259811,enhLut1:1e-08):1e-08,ailFul1:0.002236754466):1e-08):1e-08,(ailMel1:0.004527233288,ursMar1:1e-08):0.006977659712):1e-08,(canFam3:1e-08,lycPic1:1e-08):1e-08):1e-08,((felCat8:1e-08,aciJub1:1e-08):1e-08,(panTig1:1e-08,panPar1:1e-08):1e-08):0.002241728885):1e-08):1e-08,((eriEur2:0.004765717281,sorAra2:0.006505887702):1e-08,conCri1:0.01604949959):1e-08):0.002229184574):1e-08,((((((((((mm10:1e-08,musCar1:1e-08):0.002235728905,musPah1:0.002222640019):0.002225029684,rn6:0.004460032572):1e-08,(mesAur1:0.004468172758,micOch1:0.00221664168):1e-08):1e-08,jacJac1:0.008920693748):0.00221504655,dipOrd2:0.006656307129):1e-08,(hetGla2:0.006697934907,((chiLan1:1e-08,octDeg1:0.004447351928):1e-08,cavPor3:0.004473380515):1e-08):1e-08):1e-08,(speTri2:1e-08,marMar1:1e-08):1e-08):0.00224585073,(oryCun2:0.004469997284,ochPri3:0.003192763369):1e-08):1e-08,tupChi1:0.00448023478):1e-08):0.002222363232,((micMur3:0.004538521293,proCoq1:1e-08):1e-08,otoGar3:1e-08):0.004546012472):0.00455111285,((calJac3:1e-08,aotNan1:0.002245716034):1e-08,(saiBol1:0.002235288108,cebCap1:1e-08):1e-08):1e-08):1e-08,(((((rheMac8:1e-08,macFas5:1e-08):1e-08,macNem1:1e-08):1e-08,(papAnu3:1e-08,cerAty1:1e-08):1e-08):1e-08,chlSab2:1e-08):1e-08,((colAng1:1e-08,pilTep1:1e-08):1e-08,(nasLar1:1e-08,(rhiRox1:1e-08,rhiBie1:1e-08):1e-08):1e-08):1e-08):0.002256319844):1e-08,nomLeu3:1e-08):1e-08,ponAbe2:1e-08):1e-08,gorGor5:1e-08):1e-08,(panTro5:1e-08,panPan2:1e-08):1e-08,hg38:1e-08);
RGS8	(((((((((((((((phaCin1:0.02595150577,sarHar1:0.04249330839):0.01627619255,monDom5:1e-08):0.02653543607,ornAna2:0.3686026726):0.07813308548,((((loxAfr3:0.02930124526,triMan1:0.03056099051):1e-08,proCap2:0.1407483883):0.05041456576,(((chrAsi1:0.03271879945,echTel2:0.05140201876):1e-08,eleEdw1:0.1731724537):1e-08,oryAfe1:0.01563058626):1e-08):1e-08,(dasNov3:0.0155333096,choHof2:0.03257252313):0.03207642476):0.01885048438):1e-08,((((((((((((oviAri4:1e-08,oviCan1:1e-08):1e-08,capHir2:1e-08):1e-08,panHod1:1e-08):1e-08,(((bisBis1:1e-08,bosMut1:1e-08):1e-08,(bosInd1:1e-08,bosTau8:1e-08):1e-08):1e-08,bubBub1:1e-08):0.01654933027):1e-08,cerEla1:0.01774121905):1e-08,(((((turTru3:1e-08,orcOrc1:1e-08):1e-08,delLeu1:0.01711840672):1e-08,lipVex1:0.03659587594):0.01715702317,phyCat1:1e-08):1e-08,(balAcu1:1e-08,balMys1:0.1313412412):0.02109303242):0.0402018126):1e-08,susScr11:0.03496148834):1e-08,(((camFer2:1e-08,camBac1:1e-08):0.04392460237,camDro1:0.1378340872):1e-08,vicPac2:0.07267931895):0.1411929403):1e-08,(((equCab3:1e-08,equPrz1:1e-08):0.01529865335,equAsi1:1e-08):0.03068108339,cerSim1:0.07124360962):0.03539711444):1e-08,((((((myoBra1:1e-08,myoLuc2:1e-08):1e-08,myoDav1:0.01692427068):1e-08,eptFus1:0.0525180809):0.05197443804,minNat1:0.08343886741):1e-08,desRot1:0.03306887054):1e-08,(((pteAle1:1e-08,pteVam2:0.01487333647):0.03482448231,rouAeg1:0.03230920432):0.07841866339,(rhiSin1:0.04425653257,hipArm1:0.1696186164):0.09912785658):1e-08):1e-08):1e-08,((((((neoSch1:0.01445229308,odoRosDiv1:0.03259497203):1e-08,((musFur1:1e-08,enhLut1:1e-08):1e-08,ailFul1:0.01586501116):1e-08):1e-08,(ailMel1:0.03221760319,ursMar1:0.08698165675):1e-08):0.03088044954,(canFam3:1e-08,lycPic1:1e-08):1e-08):1e-08,((felCat8:1e-08,aciJub1:1e-08):0.01551387516,(panTig1:1e-08,panPar1:1e-08):1e-08):1e-08):0.0468725084,(manPen1:1e-08,manJav1:0.03475787623):1e-08):1e-08):1e-08,((eriEur2:0.2261933393,sorAra2:2.248114428):1e-08,conCri1:0.09582865347):1e-08):1e-08):1e-08,((((((((((((mm10:0.01478544854,musCar1:0.01474884456):0.01450679853,musPah1:1e-08):0.03140118878,rn6:0.031085613):0.01492321197,merUng1:1e-08):0.01540987691,((criGri1:0.1409805671,mesAur1:1e-08):0.01409603083,micOch1:0.04590454621):1e-08):0.01429891271,nanGal1:0.038220739):1e-08,jacJac1:0.08990448196):1e-08,(casCan1:0.02278850432,dipOrd2:0.1079034971):0.0123045138):1e-08,((hetGla2:0.01618867516,fukDam1:0.02126823377):0.08662863972,((chiLan1:0.03323590435,octDeg1:0.107855082):0.01278597497,cavPor3:0.01571706636):1e-08):0.01820052628):1e-08,(speTri2:1e-08,marMar1:1e-08):0.03330256807):1e-08,ochPri3:2.657163674):1e-08,tupChi1:1e-08):0.01402409457):1e-08,galVar1:0.0880514854):1e-08,((micMur3:1e-08,proCoq1:1e-08):1e-08,otoGar3:0.01623166762):1e-08):1e-08,tarSyr2:1e-08):0.01599523893,((calJac3:1e-08,aotNan1:0.01611604738):1e-08,(saiBol1:0.01637051191,cebCap1:1e-08):1e-08):1e-08):1e-08,(((((rheMac8:1e-08,macFas5:1e-08):1e-08,macNem1:1e-08):1e-08,(papAnu3:1e-08,(manLeu1:1e-08,cerAty1:1e-08):1e-08):1e-08):1e-08,chlSab2:0.03230097112):1e-08,((colAng1:0.01612711652,pilTep1:1e-08):1e-08,(nasLar1:1e-08,(rhiRox1:1e-08,rhiBie1:1e-08):1e-08):0.01612710959):1e-08):1e-08):0.01618344365,nomLeu3:0.01883246428):0.01661189448,ponAbe2:1e-08):1e-08,gorGor5:0.03474421019):1e-08,(panTro5:1e-08,panPan2:1e-08):1e-08,hg38:0.01614872183);
RGS9BP	(((((((((((((phaCin1:0.009978648203,sarHar1:0.04018317313):0.003185270062,monDom5:0.04825634903):0.6371833445,((((loxAfr3:0.1149987781,triMan1:0.08038453209):1e-08,proCap2:0.1267297273):0.04035168328,(((chrAsi1:0.2742516941,echTel2:0.2239235585):0.0295525085,eleEdw1:0.1984148207):0.00855853602,oryAfe1:0.1023054816):0.04975814993):0.05262312427,(dasNov3:0.2124988274,choHof2:0.1567386667):1e-08):0.004440291877):1e-08,((((((((((((oviAri4:1e-08,oviCan1:0.1777767205):1e-08,capHir2:0.01002565056):1e-08,panHod1:0.004972774666):0.004974719285,(((bisBis1:0.01052144498,bosMut1:1e-08):1e-08,(bosInd1:1e-08,bosTau8:1e-08):0.005032906127):0.004973066263,bubBub1:1e-08):1e-08):0.004995550507,(odoVir1:0.01015584301,cerEla1:1e-08):0.004979631599):0.03284173395,(((((turTru3:0.01040274986,orcOrc1:1e-08):0.02117532002,delLeu1:0.01036798305):0.01554670651,lipVex1:0.02680325943):0.02085270794,phyCat1:0.01591789503):0.01038807651,(balAcu1:0.03137052149,balMys1:0.01006461926):0.005718942262):0.04182050247):1e-08,susScr11:0.02826683238):1e-08,(((camFer2:0.01017522677,camBac1:0.01017419114):1e-08,camDro1:0.1437500924):1e-08,vicPac2:1e-08):0.03737316085):0.08971951511,(((equCab3:0.003969701324,equPrz1:0.2488435333):0.01219178773,equAsi1:1e-08):0.032675578,cerSim1:0.07188137356):0.04191351821):1e-08,((((((myoBra1:1e-08,myoLuc2:1e-08):0.02174995568,myoDav1:1e-08):0.004898331832,eptFus1:0.09771803195):0.07033670029,minNat1:0.03262887685):0.00925011711,desRot1:0.1216874393):0.04273700013,(((pteAle1:1e-08,pteVam2:0.005268139728):0.03021288951,rouAeg1:0.01352914854):0.05947171565,(rhiSin1:0.02143723217,hipArm1:0.01807602154):0.03550154622):0.005385675176):0.02546109598):0.01070851379,(((((((lepWed1:0.005879957848,neoSch1:0.006972893148):0.0140317413,odoRosDiv1:0.02706625528):0.004556899652,((musFur1:0.01494549569,enhLut1:0.0206627232):0.04173954713,ailFul1:0.04646305295):1e-08):1e-08,(ailMel1:0.01471600098,ursMar1:10):0.003043081281):0.0188217406,(canFam3:0.01727263178,lycPic1:1e-08):0.3442002066):1e-08,((felCat8:0.2425149145,aciJub1:1e-08):1e-08,(panTig1:1e-08,panPar1:1e-08):1e-08):0.0558579532):0.02219246496,(manPen1:1e-08,manJav1:0.08915780557):0.07304430066):1e-08):1e-08,((eriEur2:0.2902092105,sorAra2:0.1576441577):0.04125436054,conCri1:0.2068876179):0.0558191733):0.01200037332):0.01818815497,((((((((((((mm10:0.01026952267,musCar1:1e-08):0.005081111081,musPah1:0.01544684842):1e-08,rn6:0.02033003573):0.01977335101,merUng1:0.03902349789):0.004478145243,(criGri1:0.1283594255,micOch1:0.0370094827):1e-08):0.01734092548,nanGal1:0.1759355063):0.008880626502,jacJac1:0.116126137):0.006464379097,(casCan1:0.06074970779,dipOrd2:0.06838004556):1e-08):0.02944323125,((hetGla2:0.06463626404,fukDam1:0.1219874323):0.01457438821,((chiLan1:0.01586260779,octDeg1:0.03650363508):0.009584946918,cavPor3:0.09354350264):0.0143094114):0.05066833295):1e-08,(speTri2:0.009885727224,marMar1:0.004732978854):0.1443342288):0.02239913794,(oryCun2:0.02740938069,ochPri3:0.04973144942):0.03647544552):0.02511733566,tupChi1:0.2267115695):0.01502609557):0.01609513635,galVar1:0.1192030462):0.01569669269,((micMur3:0.03119083611,proCoq1:1e-08):0.03755293304,otoGar3:0.04841151634):0.0116285191):0.1373351799,((calJac3:0.01018559071,aotNan1:0.04843714798):1e-08,(saiBol1:1e-08,cebCap1:1e-08):1e-08):0.04623373624):0.008118476443,(((((rheMac8:1e-08,macFas5:1e-08):1e-08,macNem1:1e-08):1e-08,(papAnu3:1e-08,(manLeu1:1e-08,cerAty1:1e-08):1e-08):1e-08):1e-08,chlSab2:0.005073687792):1e-08,((colAng1:1e-08,pilTep1:1e-08):1e-08,(nasLar1:1e-08,(rhiRox1:1e-08,rhiBie1:1e-08):1e-08):0.005089941594):0.01021494921):1e-08):1e-08,nomLeu3:0.01029497785):0.005054227476,ponAbe2:0.01050922425):0.00509700084,gorGor5:1e-08):1e-08,(panTro5:0.005048540615,panPan2:0.005012781961):0.005060109764,hg38:1e-08);
RGS9	((((((((((((((phaCin1:0.05775854409,monDom5:0.1133600543):0.08046693733,ornAna2:0.4685842429):0.1883742108,((((loxAfr3:0.07913747223,triMan1:0.04816040525):0.001757274188,proCap2:0.07750820793):0.009202984226,(((chrAsi1:0.08206449603,echTel2:0.1424220558):0.006925279264,eleEdw1:0.1140853736):1e-08,oryAfe1:0.04663751029):1e-08):0.03868882296,(dasNov3:0.07299965063,choHof2:0.08335065544):0.07719410181):1e-08):0.03391915883,(((((((((((oviAri4:0.02708626273,oviCan1:1e-08):1e-08,capHir2:0.01462018065):0.03376880034,(((bisBis1:0.01171872849,bosMut1:0.002965439476):1e-08,(bosInd1:1e-08,bosTau8:0.003703915274):0.002354740279):0.01072857941,bubBub1:0.01034690511):0.01800481679):0.02023853021,(odoVir1:0.01861964999,cerEla1:0.02494783806):0.01026899214):0.09385896156,(((((turTru3:0.004949455753,orcOrc1:0.002686071692):0.01114431325,delLeu1:0.01761186815):0.01411817632,lipVex1:0.0317774027):0.01346855047,phyCat1:0.05660687369):0.0109332069,(balAcu1:0.01264327142,balMys1:0.02345292811):0.03300265948):0.05394545753):0.04594136887,susScr11:0.05187825399):0.01500573217,(((camFer2:0.004137393385,camBac1:0.006251878593):1e-08,camDro1:1e-08):0.005574039195,vicPac2:0.009692636351):0.03742891128):0.0620773641,(((equCab3:1e-08,equPrz1:1e-08):0.01063318025,equAsi1:1e-08):0.03453381146,cerSim1:0.03884800036):0.0275924962):0.004138276006,((((((myoBra1:0.00237907612,myoLuc2:0.01306038867):1e-08,myoDav1:0.01050641973):0.00532811895,eptFus1:0.03055922733):0.0133730999,minNat1:0.06179553224):0.02890268379,desRot1:0.0579099983):0.01295946854,(((pteAle1:0.00260417937,pteVam2:0.004473436504):0.01299667999,rouAeg1:0.017510018):0.05262939329,(rhiSin1:0.0175445563,hipArm1:0.02979543591):0.04852196345):0.01078005035):0.0221590008):1e-08,(((((((lepWed1:0.006253680697,neoSch1:0.002080663759):0.01253594375,odoRosDiv1:0.004110967981):0.00748261664,(musFur1:0.006460429174,enhLut1:0.008185469335):0.02820394504):0.009965227991,ursMar1:0.00850452014):0.003522736348,(canFam3:1e-08,lycPic1:1e-08):0.04115116292):0.004786588382,((felCat8:0.002427259005,aciJub1:0.01240012265):0.005102640706,(panTig1:0.01733919975,panPar1:0.004382098689):0.001948307181):0.05413629402):0.03145323726,(manPen1:0.01451858535,manJav1:0.001829651552):0.1103642193):0.005482854676):1e-08,(eriEur2:0.07109973639,conCri1:0.07852309685):0.05344775455):0.02392379321):0.002796971994,((((((((((((mm10:0.01523407104,musCar1:0.004323366196):1e-08,musPah1:0.004247585413):0.03345935877,rn6:0.03217485124):0.03303067305,merUng1:0.04163653613):1e-08,((criGri1:0.004102160776,mesAur1:0.01747988312):0.02082168958,micOch1:0.02226567142):0.002773321358):0.03287193979,nanGal1:0.0295397397):0.01842610093,jacJac1:0.05326611052):0.02018046953,dipOrd2:0.05810919428):0.01676375477,((hetGla2:0.02747666017,fukDam1:0.02518519464):0.003646962842,((chiLan1:0.01262768151,octDeg1:0.06481159739):1e-08,cavPor3:0.03530270688):0.004717518181):0.02837542535):0.0129582929,(speTri2:0.007217438023,marMar1:0.005440940487):0.04975295017):0.0139230541,(oryCun2:0.06468324846,ochPri3:0.05009955491):0.06984459316):0.02446719155,tupChi1:0.09484371071):0.003422339044):1e-08,galVar1:0.06618281235):0.01797094492,((micMur3:0.01539506766,proCoq1:0.01179951051):0.02030392165,otoGar3:0.05936725626):0.03160184454):0.02280887649,tarSyr2:0.123246506):0.02283832805,((calJac3:0.007073786793,aotNan1:0.002022419598):0.002132306743,(saiBol1:0.008195711797,cebCap1:0.01001757758):0.001999661107):0.008676712972):0.005618444177,(((((rheMac8:0.04753735248,macFas5:0.002181367592):1e-08,macNem1:0.02928102907):0.002013587619,(papAnu3:1e-08,(manLeu1:0.002219122208,cerAty1:1e-08):0.006132834098):1e-08):0.003923874014,chlSab2:0.04956813845):1e-08,((colAng1:0.05382317652,pilTep1:0.002217294121):1e-08,(nasLar1:1e-08,(rhiRox1:1e-08,rhiBie1:0.002032653649):1e-08):0.004107788629):0.00203150013):0.004103471587):0.006104894163,nomLeu3:0.008160205562):1e-08,ponAbe2:0.006178838673):0.002030299309,gorGor5:0.004071498643):0.002030203253,(panTro5:0.0020207926,panPan2:0.002016915965):1e-08,hg38:0.002027632065);
RGSL1	((((((((((((((phaCin1:0.1411437163,sarHar1:0.07200490899):1e-08,monDom5:0.03429175324):0.3005970516,ornAna2:0.5573800604):0.2784286258,((((loxAfr3:0.05090405816,triMan1:0.0299921591):0.009611530449,proCap2:0.1018560652):1e-08,(((chrAsi1:0.08180831901,echTel2:0.1563749848):1e-08,eleEdw1:0.1389019664):0.01083926976,oryAfe1:0.02936626761):0.009013734243):1e-08,(dasNov3:0.0481520951,choHof2:0.09370919778):0.01295507174):0.0238961405):0.02551809292,((((((((((((oviAri4:1e-08,oviCan1:1e-08):1e-08,capHir2:1e-08):1e-08,panHod1:1e-08):0.009558161865,(((bisBis1:0.009619574438,bosMut1:1e-08):1e-08,(bosInd1:1e-08,bosTau8:1e-08):0.009619871645):1e-08,bubBub1:1e-08):0.009550263604):1e-08,(odoVir1:0.0195261143,cerEla1:0.01966394459):0.009664369709):0.0256551795,(((((turTru3:0.2628369811,orcOrc1:0.06717720127):1e-08,delLeu1:0.1055889895):1e-08,lipVex1:0.08449792951):0.03731272441,phyCat1:0.08222506802):0.0106451478,(balAcu1:0.03270053466,balMys1:0.01213385201):0.04495000435):0.04854543112):1e-08,susScr11:0.08881277425):1e-08,(((camFer2:0.009335763258,camBac1:1e-08):1e-08,camDro1:1e-08):1e-08,vicPac2:0.01211899923):0.06263749727):0.06400366009,((equCab3:1e-08,equPrz1:1e-08):0.03549984978,cerSim1:0.1029679318):1e-08):0.01358242911,((((((myoBra1:1e-08,myoLuc2:1e-08):1e-08,myoDav1:0.009985630886):1e-08,eptFus1:1e-08):0.03062866142,minNat1:0.06198440468):0.01998543107,desRot1:0.1126025281):1e-08,(((pteAle1:1e-08,pteVam2:0.009918861144):0.03862898244,rouAeg1:0.02169686613):0.05170668155,(rhiSin1:0.0737785564,hipArm1:0.0535528486):0.05246179624):0.02313193092):0.02522470827):0.01462773596,(((((((lepWed1:1e-08,neoSch1:1e-08):1e-08,odoRosDiv1:0.03938113538):0.0095650319,((musFur1:1e-08,enhLut1:1e-08):0.03877980461,ailFul1:0.0287376961):1e-08):1e-08,(ailMel1:0.02926018796,ursMar1:0.009764054326):0.01967466822):0.001986897676,(canFam3:1e-08,lycPic1:1e-08):0.05767927931):0.01760169564,((felCat8:0.01135223559,aciJub1:1e-08):1e-08,(panTig1:0.01864426574,panPar1:1e-08):1e-08):0.0391386449):1e-08,manJav1:0.09752099519):1e-08):1e-08,((eriEur2:0.1583859845,sorAra2:0.4481567781):1e-08,conCri1:0.114640413):1e-08):1e-08):0.03077401689,((((((((((((mm10:1e-08,musCar1:1e-08):0.04209001402,musPah1:0.009090135098):0.03001092238,rn6:0.05999835795):0.05439496085,merUng1:0.1027715947):0.06030010402,((criGri1:0.05982389153,mesAur1:0.03909367515):0.02576704042,micOch1:0.09104684745):0.01060351837):0.0153546348,nanGal1:0.09446688054):1e-08,jacJac1:0.1667528266):0.05194995032,(casCan1:0.1248425198,dipOrd2:0.1488842552):0.006696496789):0.01198749715,(fukDam1:0.01898372281,((chiLan1:0.04158251396,octDeg1:0.02774589952):1e-08,cavPor3:0.06723223737):0.02495165245):0.06673216238):1e-08,(speTri2:0.01270281934,marMar1:0.04886560627):0.2088247622):1e-08,ochPri3:0.2382961103):1e-08,tupChi1:0.1056541397):1e-08):1e-08,((micMur3:0.04094171586,proCoq1:0.00999229338):0.01040258075,otoGar3:0.1130775099):0.00896892041):1e-08,tarSyr2:0.1223939493):0.04043543607,((calJac3:0.04742741455,aotNan1:0.02865272311):1e-08,(saiBol1:0.02799177936,cebCap1:0.009174921229):1e-08):0.01906147404):0.009325871802,(((((rheMac8:1e-08,macFas5:1e-08):1e-08,macNem1:1e-08):1e-08,(papAnu3:1e-08,cerAty1:1e-08):1e-08):1e-08,chlSab2:0.009386317262):0.009397344417,((colAng1:0.00941029614,pilTep1:0.01905525149):1e-08,(nasLar1:1e-08,(rhiRox1:1e-08,rhiBie1:1e-08):1e-08):1e-08):0.009466583111):0.009378976611):1e-08,nomLeu3:0.009343072299):0.009373619072,ponAbe2:0.03860301151):1e-08,gorGor5:0.01878500779):0.009217681091,(panTro5:1e-08,panPan2:1e-08):0.009512582228,hg38:0.01894530765);
RHAG	((((((((((((((phaCin1:0.08953188667,monDom5:0.07435933956):0.07844964597,ornAna2:0.3089692992):0.1999201348,((((loxAfr3:0.1672168235,triMan1:0.2130998338):0.03138678095,proCap2:0.3326954772):0.1490672347,(((chrAsi1:0.1667471656,echTel2:0.365808619):0.019987471,eleEdw1:0.1598985296):0.001462046792,oryAfe1:0.13083564):0.004972839638):0.0295768147,(dasNov3:0.1486947487,choHof2:0.1173781781):0.02878207752):0.002925099847):1e-08,((((((((((((oviAri4:0.002948482161,oviCan1:0.005335118606):0.01838185954,capHir2:0.01920221186):1e-08,panHod1:0.01200922016):0.06359293178,((bisBis1:1e-08,bosMut1:0.00255434542):0.002550992464,(bosInd1:1e-08,bosTau8:1e-08):1e-08):0.06905989967):0.05810365262,(odoVir1:0.03996383751,cerEla1:0.03057505917):0.04930282506):0.11705357,(((((turTru3:0.01287543017,orcOrc1:0.002572419825):0.01025879423,delLeu1:0.01030232653):0.0076721852,lipVex1:0.02144667848):0.01087512531,phyCat1:0.02809905321):1e-08,(balAcu1:0.01775116993,balMys1:0.01084367525):0.002648685445):0.0801735855):0.066521673,susScr11:0.2436624233):0.0188811181,(((camFer2:0.004981106339,camBac1:1e-08):1e-08,camDro1:0.01756976594):0.007908370988,vicPac2:0.02020129056):0.3275816733):0.08846981023,(((equCab3:1e-08,equPrz1:0.005363074852):0.003311332701,equAsi1:0.01296156538):0.1864593823,cerSim1:0.106476878):0.155354729):0.03613240615,((((((myoBra1:0.00361232527,myoLuc2:0.01852149787):0.01025186789,myoDav1:0.03693166154):0.01217604172,eptFus1:0.02462574838):0.0286362994,minNat1:0.09675210185):0.02546984916,desRot1:0.1492588282):0.0307598551,(((pteAle1:0.002306961664,pteVam2:0.004810470378):0.03821523142,rouAeg1:0.0680201421):0.1070241965,(rhiSin1:0.1313970302,hipArm1:0.06193713634):0.02117890008):0.02901392458):0.03995178132):0.001520943669,(((((((lepWed1:0.002780772302,neoSch1:0.010267993):0.03295996686,odoRosDiv1:0.01590083483):0.02134708423,((musFur1:0.03253990912,enhLut1:0.009341341547):0.06447984683,ailFul1:0.07492015185):0.02929486648):0.00364128223,(ailMel1:0.0188878197,ursMar1:0.03579222659):0.05331960317):0.0354551073,(canFam3:0.01981324648,lycPic1:0.02172198782):0.1363128499):0.0652692639,((felCat8:0.00874390459,aciJub1:0.006364242933):0.005821154299,(panTig1:1e-08,panPar1:0.002909726654):0.01518983057):0.1478355088):0.09765838703,(manPen1:0.01181782738,manJav1:0.02033637594):0.1951674747):0.02460930292):0.02227709052,((eriEur2:0.2939708501,sorAra2:0.1350881542):0.008854908034,conCri1:0.1959031275):0.06272393104):0.02549877353):0.03284072808,((((((((((((mm10:0.0158253113,musCar1:0.03407701577):0.004481550822,musPah1:0.02440252174):0.05920849417,rn6:0.1100569674):0.04187622859,merUng1:0.1605935235):0.02073017268,((criGri1:0.07470043866,mesAur1:0.05125781172):0.04920914569,micOch1:0.06011193682):0.05741674922):0.04808372522,nanGal1:0.1297275261):0.07288652334,jacJac1:0.1959690146):0.09437962917,(casCan1:0.138337139,dipOrd2:0.1692558749):0.01628376656):0.04115693959,((hetGla2:0.03587042013,fukDam1:0.09000961051):0.02487423472,((chiLan1:0.1056549635,octDeg1:0.1171442895):0.003988612057,cavPor3:0.1573274913):0.02697509714):0.07683946117):0.006716895628,(speTri2:0.008687293985,marMar1:0.02396869444):0.2325634983):0.06708564187,(oryCun2:0.0755663635,ochPri3:0.1307474906):0.05196080287):0.01723002078,tupChi1:0.189251214):1e-08):0.01835866538,galVar1:0.1191520414):0.01228449208,((micMur3:0.04931740564,proCoq1:0.06311273437):0.08355594821,otoGar3:0.1206591406):0.0371694276):0.01822336718,tarSyr2:0.05939256657):0.02123695049,((calJac3:0.01613948946,aotNan1:0.01279288788):1e-08,(saiBol1:0.01810010141,cebCap1:0.01016808194):0.005006965474):0.03634809024):0.03877640529,(((((rheMac8:0.004061291575,macFas5:0.005759746547):1e-08,macNem1:0.005740999993):1e-08,(papAnu3:0.007356668431,(manLeu1:0.002613909595,cerAty1:0.03036523817):1e-08):0.001612887362):0.01333374951,chlSab2:0.02841628228):0.01404338008,((colAng1:0.01488828448,pilTep1:0.01992979031):1e-08,(nasLar1:0.007336352716,(rhiRox1:1e-08,rhiBie1:1e-08):0.004946928425):1e-08):0.009166967052):0.04595556183):0.01290291305,nomLeu3:0.02789885907):0.004851190807,ponAbe2:0.01273252156):0.04061308661,gorGor5:0.01326478677):1e-08,(panTro5:1e-08,panPan2:1e-08):0.01021167961,hg38:0.002795532687);
RHBDD1	(((((((((((((((phaCin1:0.3246754557,sarHar1:0.05963607125):0.06252222409,monDom5:0.8072270564):0.6028074515,ornAna2:1.002009525):0.3505524028,((((loxAfr3:0.1663151279,triMan1:0.1836795848):0.03980366575,proCap2:0.8092399357):0.09770679711,(((chrAsi1:0.754530051,echTel2:0.883850105):1e-08,eleEdw1:1.30836162):0.004534392002,oryAfe1:0.5735602347):1e-08):0.08605761461,dasNov3:0.5491328731):1e-08):1e-08,((((((((((((oviAri4:1e-08,oviCan1:0.008852872425):0.008424886871,capHir2:0.00843951724):1e-08,panHod1:0.04544015967):0.02615305977,(((bisBis1:1e-08,bosMut1:1e-08):0.009172743023,(bosInd1:1e-08,bosTau8:1e-08):0.008587683404):1e-08,bubBub1:0.02608950307):0.02597870034):1e-08,(odoVir1:0.01988232953,cerEla1:0.2983238603):0.03843969561):0.4820087509,(((((turTru3:0.03875560147,orcOrc1:0.008623897742):0.02243381575,delLeu1:0.01497002866):1e-08,lipVex1:0.009485659298):0.02758779229,phyCat1:0.06390707613):0.01579029427,(balAcu1:0.007994451967,balMys1:0.01578448356):0.02453487904):0.1354266788):0.1215249553,susScr11:0.428503364):0.05449414596,(((camFer2:1e-08,camBac1:0.006924450433):0.007278506756,camDro1:0.006593380249):0.04415260447,vicPac2:0.02250935365):0.5470147864):0.2959629742,(((equCab3:1e-08,equPrz1:1e-08):0.0159693095,equAsi1:1e-08):0.2525160974,cerSim1:0.1495686825):0.1494653922):0.0003402099687,((((((myoBra1:0.02296529273,myoLuc2:0.08391447465):0.2360735461,myoDav1:0.05337628603):0.04697091191,eptFus1:0.09158144756):0.1160764947,minNat1:0.4643691691):0.1441191278,desRot1:0.3745344435):0.134689397,(((pteAle1:0.02626324305,pteVam2:0.03333508883):0.1056380257,rouAeg1:0.2006385969):1.124367463,(rhiSin1:0.3922240732,hipArm1:0.5284620586):0.1249633104):0.09667045141):0.3379639263):1e-08,((((((neoSch1:0.09781115089,odoRosDiv1:0.140814981):0.2789134641,((musFur1:0.1980690082,enhLut1:0.1139939181):0.2375367466,ailFul1:0.1630125614):0.08612227817):0.2223741082,(ailMel1:0.05546185407,ursMar1:0.02926333266):0.1799830574):0.02821398461,(canFam3:0.01319862315,lycPic1:1e-08):0.45326326):0.03286875016,((felCat8:0.02381249448,aciJub1:0.01478003616):1e-08,(panTig1:1e-08,panPar1:1e-08):0.0228129865):0.2973001087):0.1954211427,(manPen1:0.04880997297,manJav1:1e-08):0.3669323699):0.5873503446):1e-08,((eriEur2:0.3129774301,sorAra2:0.4907213522):0.08020762468,conCri1:0.5939398027):0.1646111432):0.220563685):0.1064983201,((((((((((((mm10:0.01331076339,musCar1:0.05712337135):0.09104944013,musPah1:0.09288174534):0.07566095461,rn6:0.6364604039):0.2843482795,merUng1:1.102738965):0.02609165471,((criGri1:0.07348430769,mesAur1:0.09664492841):0.1915290788,micOch1:0.1695128442):1e-08):0.005722404197,nanGal1:0.5594421199):0.1350265428,jacJac1:0.7560058038):0.194305547,(casCan1:0.2621363145,dipOrd2:0.4930274332):0.03618669667):1e-08,((hetGla2:0.06797009058,fukDam1:0.194583881):0.125649807,((chiLan1:0.1852194021,octDeg1:0.2386474849):0.05321556813,cavPor3:0.4718735189):0.07646909087):0.1496529643):1e-08,(speTri2:0.02691260179,marMar1:0.02693434496):0.1918280243):0.04498923194,(oryCun2:0.5034237332,ochPri3:3.323011514):0.2551882695):0.01551710197,tupChi1:0.3679753884):1e-08):1e-08,galVar1:0.1000365905):0.02917917382,((micMur3:0.1190812097,proCoq1:0.02621165425):0.07337613631,otoGar3:0.2200109953):0.241671567):1e-08,tarSyr2:0.2365860862):0.08552515959,((calJac3:0.0164532708,aotNan1:0.04281126256):1e-08,(saiBol1:0.03379549228,cebCap1:0.02605502854):1e-08):0.04445378203):0.0444695011,(((((rheMac8:1e-08,macFas5:1e-08):1e-08,macNem1:0.00845082258):0.008413882853,(papAnu3:0.03269988451,(manLeu1:0.007943276195,cerAty1:0.0325142691):1e-08):1e-08):1e-08,chlSab2:0.0168866256):0.00731507434,((colAng1:0.01700621914,pilTep1:0.008437286092):0.008433154579,(nasLar1:1e-08,rhiBie1:0.0175496019):1e-08):0.009138007522):0.03309419991):0.008539293994,nomLeu3:0.01789664418):0.01696713159,ponAbe2:0.01722661298):1e-08,gorGor5:0.01720780709):0.008442359239,(panTro5:1e-08,panPan2:0.01731324815):0.02566428571,hg38:1e-08);
RHBDD2	((((((((((((((phaCin1:0.060930983,sarHar1:0.03696964926):1e-08,monDom5:0.08571431577):0.9835721668,((((loxAfr3:0.03750357898,triMan1:0.04045170727):1e-08,proCap2:0.1530278878):0.01408370405,(((chrAsi1:0.07461315588,echTel2:0.09060223276):0.01378958843,eleEdw1:0.2168693991):0.0040035555,oryAfe1:0.08296070142):1e-08):0.04282604033,(dasNov3:0.007919565866,choHof2:0.03619468202):0.03971834002):1e-08):0.03947036642,((((((((((((oviAri4:1e-08,oviCan1:0.01533491504):0.003191970453,capHir2:0.01292151275):0.009734466764,panHod1:0.006415832566):0.006556628534,(((bisBis1:0.003171520527,bosMut1:1e-08):1e-08,(bosInd1:1e-08,bosTau8:0.003187143538):1e-08):0.009645186262,bubBub1:0.003238075857):0.01321901128):0.003132050457,(odoVir1:0.006437422586,cerEla1:1e-08):1e-08):0.04765109255,(((((turTru3:1e-08,orcOrc1:1e-08):1e-08,delLeu1:0.003191814541):1e-08,lipVex1:0.006368274248):0.003186325113,phyCat1:0.003191846001):1e-08,(balAcu1:0.008549425128,balMys1:0.006016749816):0.004307464577):0.054070774):0.02186916845,susScr11:0.02839010509):0.001943632554,(((camFer2:0.003199288142,camBac1:0.006434406501):0.003227489917,camDro1:0.003201541308):0.005452975831,vicPac2:0.005173824154):0.02079080987):0.01523215062,(((equCab3:1e-08,equPrz1:1e-08):1e-08,equAsi1:0.003205405495):0.01678184718,cerSim1:0.03996897781):0.01316811266):1e-08,((((((myoBra1:0.008854422124,myoLuc2:0.01290617731):1e-08,myoDav1:0.0145504479):0.02671091053,eptFus1:0.05451641553):0.09265007699,minNat1:0.05171457781):0.02415925574,desRot1:0.06067896403):0.02194694627,(((pteAle1:1e-08,pteVam2:1e-08):0.006979746118,rouAeg1:0.01619356846):0.02279700328,(rhiSin1:0.01334370415,hipArm1:0.01310730091):0.03749850097):0.02184916307):0.02595307106):1e-08,((((((neoSch1:0.0160609733,odoRosDiv1:0.02318774117):0.003130532458,((musFur1:0.02677234448,enhLut1:0.003231102996):0.009714603384,ailFul1:0.006481044034):0.00322947966):1e-08,(ailMel1:0.009668020026,ursMar1:0.09499585898):0.01521109201):0.003094695215,(canFam3:1e-08,lycPic1:0.003242923184):0.01973310592):0.006338485825,((felCat8:0.006177741023,aciJub1:0.003131225915):9.23712948e-05,(panTig1:1e-08,panPar1:1e-08):1e-08):0.0298107602):1e-08,(manPen1:0.003924592116,manJav1:0.004204551656):0.03615093744):0.003516563401):1e-08,((eriEur2:0.230504981,sorAra2:0.3553045355):0.1172050479,conCri1:0.02998888671):0.05186783066):0.06649594996):0.02279234657,(((((((((((mm10:1e-08,musCar1:0.008825685942):0.00190061734,musPah1:0.02246478817):0.005785787779,rn6:0.03368847279):0.006578709064,merUng1:0.07510073259):1e-08,((criGri1:0.02262079017,mesAur1:0.03438762188):0.006577063601,micOch1:0.03349752534):1e-08):0.05896519539,jacJac1:0.2264490855):0.0192433884,(casCan1:0.04934187439,dipOrd2:0.09757103935):1e-08):0.007411748588,((hetGla2:0.03587518999,fukDam1:0.04926808516):0.04896825303,((chiLan1:0.07176558936,octDeg1:0.1700505736):0.03902377166,cavPor3:0.1363125902):0.003411774162):0.2465388997):1e-08,(speTri2:0.02430645543,marMar1:0.006138519099):0.06029390144):0.007261070825,(oryCun2:0.06706684998,ochPri3:0.1227438553):0.03335953589):1e-08,tupChi1:0.1171370913):1e-08):0.01071020895,galVar1:0.04475626669):1e-08,((micMur3:0.01887637477,proCoq1:0.000627909951):0.0216590643,otoGar3:0.0491296501):0.003338466958):0.00825199121,tarSyr2:0.1395450894):0.03772946036,((calJac3:0.01723887782,aotNan1:0.012028015):1e-08,(saiBol1:0.008724407646,cebCap1:0.007427110482):1e-08):0.01549140817):0.01327734934,(((((rheMac8:1e-08,macFas5:0.003226300388):1e-08,macNem1:0.006379753622):0.003190388974,(papAnu3:0.006457652365,(manLeu1:0.003219673499,cerAty1:0.006433964949):1e-08):1e-08):1e-08,chlSab2:1e-08):0.003194868071,((colAng1:1e-08,pilTep1:1e-08):0.006443187901,(nasLar1:1e-08,(rhiRox1:1e-08,rhiBie1:1e-08):0.003201939783):1e-08):1e-08):1e-08):1e-08,nomLeu3:0.007983915019):0.009839789774,ponAbe2:1e-08):1e-08,gorGor5:0.0091590224):1e-08,(panTro5:1e-08,panPan2:1e-08):1e-08,hg38:0.003161324692);
RHBDD3	(((((((((((((((phaCin1:0.03146452915,sarHar1:0.07537610018):0.1982356211,monDom5:0.1317606326):0.1783760551,ornAna2:0.58266588):1.026844477,((((loxAfr3:0.07170083063,triMan1:0.06932249199):1e-08,proCap2:0.1173205048):0.03909003533,(((chrAsi1:0.1423235606,echTel2:0.3061166017):0.03635335014,eleEdw1:0.2526427458):1e-08,oryAfe1:0.1359671287):0.005373929064):0.06621380577,(dasNov3:0.08071088978,choHof2:0.155790376):0.1148171024):0.03828793833):0.01431441873,((((((((((((oviAri4:1e-08,oviCan1:0.03219824259):0.06900634661,capHir2:0.01897746554):0.00655279926,panHod1:0.03765700422):0.01345725792,(((bisBis1:0.007246785984,bosMut1:1e-08):1e-08,(bosInd1:1e-08,bosTau8:0.01464680138):1e-08):0.007248530268,bubBub1:0.01463000327):0.008912049533):0.008485367921,(odoVir1:0.01148432384,cerEla1:0.03181761971):0.01492898644):0.08981579911,(((((turTru3:0.003555448622,orcOrc1:1e-08):0.0150853861,delLeu1:1e-08):0.003754289518,lipVex1:0.02522333281):0.007570422312,phyCat1:0.01440103489):1e-08,(balAcu1:0.007149848705,balMys1:0.01455565522):0.00724088191):0.03224611689):0.01495977705,susScr11:0.08893092974):1e-08,(((camFer2:1e-08,camBac1:1e-08):0.003492997569,camDro1:0.003461173151):0.0197408171,vicPac2:0.01395636017):0.07527564604):0.03094244571,(((equCab3:1e-08,equPrz1:1e-08):0.01029696771,equAsi1:0.003339473731):0.0712437043,cerSim1:0.06677618376):0.01645134408):1e-08,((((((myoBra1:0.006991649693,myoLuc2:0.003615207345):0.003895611889,myoDav1:0.02332425459):0.02823274274,eptFus1:0.0741010299):0.05264465971,minNat1:0.08754235214):0.02356057172,desRot1:0.114347652):0.04247174367,(((pteAle1:0.003468743122,pteVam2:1e-08):0.01271835523,rouAeg1:0.02645815552):0.05517110386,(rhiSin1:0.03581488872,hipArm1:0.0497305771):0.03739769343):0.01107646907):0.02549984907):1e-08,(((((((lepWed1:0.01443951608,neoSch1:0.007151483052):0.003165308191,odoRosDiv1:0.02915516873):0.02972308786,((musFur1:0.01636958099,enhLut1:0.009374281129):0.05030199245,ailFul1:0.05809566262):0.02333832299):1e-08,(ailMel1:0.008742727877,ursMar1:0.02350668456):0.01327870473):0.01463774083,(canFam3:0.003501194496,lycPic1:1e-08):0.05176990862):0.01066707164,((felCat8:0.009131211544,aciJub1:0.04579818366):1e-08,(panTig1:0.007103903365,panPar1:0.003517876789):0.003512716392):0.07406126204):0.02339399101,(manPen1:0.01341288625,manJav1:0.02791476643):0.1674366714):0.009634651677):0.02722382178,((eriEur2:0.3014341148,sorAra2:0.1403358124):0.02186307084,conCri1:0.2025004267):0.01503411348):0.005411657314):0.03018338942,((((((((((((mm10:0.0104387514,musCar1:0.0223669165):0.02190336851,musPah1:0.04007857556):0.03966951644,rn6:0.0529969049):0.05420304679,merUng1:0.08699377568):0.01333553228,((criGri1:0.0339999434,mesAur1:0.0550864746):0.01324275992,micOch1:0.09000968736):0.02859358225):0.04569914377,nanGal1:0.1218924759):0.05006767182,jacJac1:0.2335977402):0.03267718121,(casCan1:0.07529648478,dipOrd2:0.1549428342):0.07694239861):0.008853662543,((hetGla2:0.07283780525,fukDam1:0.1114285727):0.02505045426,((chiLan1:0.05176614462,octDeg1:0.1204797202):0.02323890645,cavPor3:0.1094521441):0.01421810283):0.1279690667):1e-08,(speTri2:0.007329689822,marMar1:0.01651713973):0.1686007238):0.01993468183,(oryCun2:0.08918309005,ochPri3:0.2180030067):0.1618306587):0.05122940228,tupChi1:0.15913578):0.001548967403):1e-08,galVar1:0.160912704):0.008892981686,((micMur3:0.07613956377,proCoq1:0.05892491246):0.04998745378,otoGar3:0.1227785399):0.0494400057):0.01962199995,tarSyr2:0.1702268663):0.05926610104,(aotNan1:0.04526985252,(saiBol1:0.01164445737,cebCap1:0.0275098268):0.007058338217):0.0405106242):0.01097220365,(((((rheMac8:0.003362619025,macFas5:1e-08):1e-08,macNem1:1e-08):0.01366096583,(papAnu3:0.006789642353,(manLeu1:0.003392786742,cerAty1:1e-08):0.003406307532):0.003418111003):1e-08,chlSab2:0.006848468823):0.01062184831,((colAng1:1e-08,pilTep1:0.006948755639):1e-08,(nasLar1:0.004954657983,(rhiRox1:1e-08,rhiBie1:1e-08):1e-08):0.007017423297):1e-08):0.01716458171):0.01809489588,nomLeu3:0.04318897531):0.01418727724,ponAbe2:0.008971180084):0.01406735925,gorGor5:0.003487985839):1e-08,(panTro5:0.003399143051,panPan2:1e-08):0.006841123466,hg38:0.003399141894);
RHBDF1	(((((((((((((((phaCin1:0.01773328221,sarHar1:0.02412958804):0.008646827588,monDom5:0.01294577102):0.02906723819,ornAna2:0.1243930171):0.07188107558,((((loxAfr3:0.03817566286,triMan1:0.02096167886):0.007930979326,proCap2:0.02543360693):0.00792684133,(((chrAsi1:0.02852893893,echTel2:0.0481591425):0.00502001553,eleEdw1:0.04012704056):1e-08,oryAfe1:0.02344724537):0.008749662377):0.01917816692,(dasNov3:0.04785316263,choHof2:0.03234762131):0.02153268425):0.00546681985):0.01261812736,((((((((((((oviAri4:1e-08,oviCan1:0.01636836809):0.03010788954,capHir2:0.005679963817):1e-08,panHod1:0.05261316094):1e-08,(((bisBis1:0.04712898294,bosMut1:0.002323328234):0.003600220674,(bosInd1:1e-08,bosTau8:1e-08):1e-08):0.001883957804,bubBub1:0.003775023798):1e-08):0.003786070024,(odoVir1:1e-08,cerEla1:0.002648543601):0.005712133542):0.02919210075,(((((turTru3:0.002440369938,orcOrc1:1e-08):0.002134180431,delLeu1:0.005418732874):0.005664421185,lipVex1:0.002139631748):0.002803949973,phyCat1:0.002556336836):0.001886822537,(balAcu1:0.003784150782,balMys1:1e-08):0.005060004763):0.003125509676):0.003851211116,susScr11:0.03877481681):0.01280866314,(((camFer2:1e-08,camBac1:0.008165032721):1e-08,camDro1:0.007577668845):0.001893078307,vicPac2:0.008341079292):0.01336628937):0.01089599933,(((equCab3:1e-08,equPrz1:1e-08):1e-08,equAsi1:1e-08):0.0112206188,cerSim1:0.02167756669):0.006284959471):1e-08,((((((myoBra1:1e-08,myoLuc2:0.006922884968):0.005104890705,myoDav1:0.08875286763):0.008757833025,eptFus1:0.00387934081):0.01419729033,minNat1:0.01170916205):0.005744164006,desRot1:0.03180703116):0.003354030526,(((pteAle1:1e-08,pteVam2:0.001863726038):1e-08,rouAeg1:0.00372935858):0.01614976664,(rhiSin1:0.02754907687,hipArm1:0.01216260505):0.008136087923):0.001848580771):0.01384262581):1e-08,(((((((lepWed1:0.001858565506,neoSch1:1e-08):0.01839943689,odoRosDiv1:0.005934357858):0.01806323347,((musFur1:0.002731055316,enhLut1:0.00299407886):0.06325111874,ailFul1:0.06394684461):0.02571848488):0.004750355783,(ailMel1:0.01157905677,ursMar1:0.01121272508):0.006123840253):0.007918585345,(canFam3:0.001898062312,lycPic1:1e-08):0.02363570746):0.002973577389,((felCat8:1e-08,aciJub1:0.007394865409):1e-08,(panTig1:0.005488908121,panPar1:1e-08):1e-08):0.008593198916):0.009086731487,(manPen1:0.009179515091,manJav1:0.002126203731):0.0247160283):0.00269709889):1e-08,((eriEur2:0.103057201,sorAra2:0.06091866317):1e-08,conCri1:0.1000859013):0.006325216932):0.01304706596):0.002267439056,((((((((((((mm10:0.003758791788,musCar1:0.005639285142):1e-08,musPah1:1e-08):0.009692911671,rn6:0.007579501043):0.003678746229,merUng1:0.009567410139):1e-08,((criGri1:0.007986712152,mesAur1:0.01477613587):0.001881408306,micOch1:0.008895668645):0.004219820588):0.0076954445,nanGal1:0.01851484413):0.006349865515,jacJac1:0.02536826767):0.00411093182,(casCan1:0.01254115707,dipOrd2:0.0815646653):0.004527937432):0.003668837537,((hetGla2:0.008599192276,fukDam1:0.1446725796):0.008608655699,((chiLan1:0.01214369385,octDeg1:0.01303012801):1e-08,cavPor3:0.02469203737):0.004314537046):0.01368447308):0.00604872905,(speTri2:0.001817147247,marMar1:0.003822255347):0.02948236708):0.007778426685,(oryCun2:0.02101585795,ochPri3:0.05778177705):0.02822799316):1e-08,tupChi1:0.1071302693):1e-08):1e-08,galVar1:0.03869939106):0.003625858989,((micMur3:0.004698435203,proCoq1:0.004690248615):0.005732109665,otoGar3:0.01842895308):0.01116954014):0.001870882535,tarSyr2:0.03405522474):0.02754000084,((calJac3:0.004282559368,aotNan1:0.001796540523):1e-08,(saiBol1:0.009858319094,cebCap1:0.009373562827):0.001697824963):0.01565574896):0.001321522218,(((((rheMac8:0.003652117043,macFas5:1e-08):0.001821751597,macNem1:1e-08):1e-08,(papAnu3:1e-08,(manLeu1:0.001818124973,cerAty1:1e-08):1e-08):1e-08):1e-08,chlSab2:0.003641956536):0.001816239106,((colAng1:0.001830502604,pilTep1:0.009363696591):0.001820540475,(nasLar1:0.1139076079,(rhiRox1:1e-08,rhiBie1:0.001831419191):0.001788971586):0.003782972024):1e-08):0.001832186568):1e-08,nomLeu3:0.00741973233):0.001774649192,ponAbe2:0.00378670618):0.005627244389,gorGor5:1e-08):1e-08,(panTro5:0.001821611634,panPan2:0.001819591356):1e-08,hg38:1e-08);
RHBDF2	(((((((((((((((phaCin1:0.0828086268,sarHar1:0.06069971356):0.02950005676,monDom5:0.09878505468):0.2234069048,ornAna2:0.5904566026):0.2581078488,((((loxAfr3:0.0996102817,triMan1:0.1358794922):0.03677722307,proCap2:0.1977254197):0.03012427277,(((chrAsi1:0.2432879516,echTel2:0.2329264239):0.0123882435,eleEdw1:0.1617208875):0.009587270257,oryAfe1:0.1570034443):0.01049940756):0.07082696909,(dasNov3:0.1797163384,choHof2:0.09016076525):0.07923597607):1e-08):0.03106194791,((((((((((((oviAri4:0.01682870427,oviCan1:0.05950782232):0.04630186325,capHir2:1e-08):1e-08,panHod1:0.04579474652):0.02695826432,(((bisBis1:0.009114515752,bosMut1:0.02263720575):1e-08,(bosInd1:1e-08,bosTau8:0.004452679443):1e-08):0.01721871192,bubBub1:0.01354622507):1e-08):0.01047808706,(odoVir1:0.02913635349,cerEla1:0.005621119502):0.03027912642):0.1317315942,(((((turTru3:0.007939250314,orcOrc1:0.01905520109):0.02198447912,delLeu1:0.02961446181):0.01520717832,lipVex1:0.03991444128):0.04508759471,phyCat1:0.09641401043):1e-08,(balAcu1:0.09498263572,balMys1:0.04006202136):0.02770142791):0.09439673496):0.02763768198,susScr11:0.108386876):0.02615173614,(((camFer2:1e-08,camBac1:0.1036368239):1e-08,camDro1:0.01401726786):0.02398142158,vicPac2:0.01750391098):0.1199572701):0.06797748041,(((equCab3:1e-08,equPrz1:0.003912715607):0.003428362286,equAsi1:0.003517761851):0.05877372405,cerSim1:0.07786909852):0.03735820755):0.02982479508,((((((myoBra1:0.04441227092,myoLuc2:0.006300578131):0.01686578415,myoDav1:0.06677738567):0.007748419243,eptFus1:0.05587936521):0.08752362361,minNat1:0.07576819291):1e-08,desRot1:0.1708043169):0.07468978776,(((pteAle1:0.01100546527,pteVam2:0.006156070813):0.04818084564,rouAeg1:0.07431474511):0.1264172409,(rhiSin1:0.09701387884,hipArm1:0.1220382678):0.0149589851):0.01516923878):0.0597485906):2.23112438e-06,(((((((lepWed1:0.01404608678,neoSch1:0.03237977824):0.02096299882,odoRosDiv1:0.01846987246):0.03874646646,((musFur1:0.01619345449,enhLut1:0.009760555776):0.03825773018,ailFul1:0.08031385997):0.02270450629):1e-08,(ailMel1:0.07095658745,ursMar1:0.1317397807):0.03238766554):0.0128868485,(canFam3:1e-08,lycPic1:0.006710722015):0.06822739103):0.02023829021,((felCat8:1e-08,aciJub1:0.1292841703):1e-08,(panTig1:0.09634129452,panPar1:1e-08):0.007624970174):0.132535814):0.0420485015,(manPen1:0.05454391688,manJav1:0.03443294997):0.150632989):1e-08):0.00525382636,((eriEur2:0.1176217627,sorAra2:0.3822962275):0.02082720883,conCri1:0.2288045837):0.009706552931):0.04328722215):0.03937975654,((((((((((((mm10:1e-08,musCar1:0.0134523211):0.01922952797,musPah1:0.0234929136):0.05973702024,rn6:0.1233603629):0.03927642516,merUng1:0.07955101489):0.0224648924,((criGri1:0.07035959308,mesAur1:0.07336802501):0.04272487742,micOch1:0.04457952979):0.03068566192):0.1423099134,nanGal1:0.1586013224):0.03677465264,jacJac1:0.2706083523):0.02659947217,(casCan1:0.1430921227,dipOrd2:0.1816813067):0.0416168772):0.009541229511,((hetGla2:0.09961453219,fukDam1:0.07197328063):0.01797189175,((chiLan1:0.1203445389,octDeg1:0.1378664187):0.003060436721,cavPor3:0.1068711724):0.0125351028):0.1278084507):0.01403546179,(speTri2:0.03612099465,marMar1:0.006785507932):0.1286419829):0.04885522588,(oryCun2:0.1334053569,ochPri3:0.1581441136):0.11243455):1e-08,tupChi1:0.3942839553):0.001505018791):0.007416193898,galVar1:0.1497506994):0.02297991285,((micMur3:0.05130609077,proCoq1:0.03054719503):0.01837513817,otoGar3:0.09653137554):0.03558116692):0.01674050543,tarSyr2:0.1132556282):0.06722252147,((calJac3:0.00928195039,aotNan1:0.01347784613):1e-08,(saiBol1:0.00605414947,cebCap1:0.02153701012):0.009125253927):0.03952871309):0.01251932207,(((((rheMac8:1e-08,macFas5:1e-08):1e-08,macNem1:0.009113770159):1e-08,(papAnu3:0.003003076169,(manLeu1:0.002998324591,cerAty1:0.002997886432):1e-08):0.00301962592):0.003282626793,chlSab2:0.008810699712):1e-08,((colAng1:0.006032327152,pilTep1:1e-08):1e-08,(rhiRox1:1e-08,rhiBie1:1e-08):0.003013522622):0.003279423414):0.01507643147):1e-08,nomLeu3:0.02862475325):1e-08,ponAbe2:0.01614646321):0.01498545139,gorGor5:0.006478246083):1e-08,(panTro5:0.006688855977,panPan2:0.003011686207):0.005619327977,hg38:0.006468234093);
RHBDL1	((((((((((((((phaCin1:1e-08,sarHar1:1e-08):1e-08,monDom5:0.002601219652):0.07188493912,((((loxAfr3:0.0242282032,triMan1:0.00805157788):1e-08,proCap2:0.01350600615):1e-08,(((chrAsi1:0.009599994777,echTel2:0.01805503953):0.009320350967,eleEdw1:0.005338226937):1e-08,oryAfe1:0.01353179051):0.005347145475):0.008056178892,(dasNov3:10,choHof2:0.02909496116):1e-08):1e-08):1e-08,((((((((((((oviAri4:1e-08,oviCan1:1e-08):0.002658321667,capHir2:1e-08):1e-08,panHod1:1e-08):1e-08,(((bisBis1:1e-08,bosMut1:0.002814678007):1e-08,(bosInd1:0.04280092537,bosTau8:1e-08):1e-08):1e-08,bubBub1:1e-08):1e-08):0.002796358131,(odoVir1:1e-08,cerEla1:1e-08):1e-08):1e-08,((((orcOrc1:1e-08,delLeu1:1e-08):1e-08,lipVex1:0.00530994959):1e-08,phyCat1:0.002657047408):0.002658909587,(balAcu1:0.002646586463,balMys1:1e-08):1e-08):0.002655718479):0.002799381749,susScr11:0.005308508514):1e-08,(((camFer2:1e-08,camBac1:1e-08):1e-08,camDro1:1e-08):0.002660952486,vicPac2:0.002706784692):0.008017201819):1e-08,(((equCab3:1e-08,equPrz1:1e-08):1e-08,equAsi1:1e-08):0.005360317248,cerSim1:0.005344835947):0.005292080484):1e-08,((((((myoBra1:0.002646179133,myoLuc2:1e-08):1e-08,myoDav1:1e-08):0.002646202245,eptFus1:1e-08):1e-08,minNat1:0.005305823382):1e-08,desRot1:0.002652991517):1e-08,(((pteAle1:1e-08,pteVam2:1e-08):1e-08,rouAeg1:0.005295487767):0.007975027034,(rhiSin1:0.002803447385,hipArm1:1e-08):1e-08):1e-08):1e-08):1e-08,(((((((lepWed1:1e-08,neoSch1:1e-08):1e-08,odoRosDiv1:0.002650055615):0.002648453299,((musFur1:0.002653485035,enhLut1:1e-08):1e-08,ailFul1:0.00268645609):1e-08):1e-08,(ailMel1:1e-08,ursMar1:1e-08):1e-08):1e-08,(canFam3:1e-08,lycPic1:1e-08):0.005756536877):0.002649534976,((felCat8:1e-08,aciJub1:0.00694357876):1e-08,(panTig1:0.009414800519,panPar1:1e-08):1e-08):1e-08):0.002647192108,(manPen1:0.00785814312,manJav1:1e-08):0.02995253956):1e-08):1e-08,((eriEur2:0.01361370556,sorAra2:0.01455274212):0.002785431773,conCri1:0.02714244841):0.002301588799):0.008027046188):1e-08,((((((((((((mm10:1e-08,musCar1:1e-08):1e-08,musPah1:0.002635419366):0.002665507576,rn6:0.002637680757):0.002658364851,merUng1:1e-08):1e-08,((criGri1:1e-08,mesAur1:0.005308656098):0.002643571175,micOch1:0.00530301175):1e-08):0.008069949823,nanGal1:0.0134374009):0.002669727177,jacJac1:0.008049161692):1e-08,(casCan1:0.01072635,dipOrd2:0.01660087212):1e-08):1e-08,((hetGla2:0.002625578123,fukDam1:0.002629963065):1e-08,((chiLan1:1e-08,octDeg1:0.002625577908):1e-08,cavPor3:1e-08):1e-08):0.03862456801):1e-08,(speTri2:1e-08,marMar1:1e-08):0.01340657838):1e-08,ochPri3:0.05209232967):1e-08,tupChi1:0.03295893756):1e-08):1e-08,galVar1:0.0107593512):0.002653952275,((micMur3:0.00531840814,proCoq1:1e-08):1e-08,otoGar3:0.01066955304):0.002683828932):0.002627328499,tarSyr2:0.005836617521):0.00268598324,((calJac3:0.002719105046,aotNan1:0.005300047127):1e-08,(saiBol1:1e-08,cebCap1:0.005321465593):0.002646300317):1e-08):1e-08,(((((rheMac8:1e-08,macFas5:1e-08):1e-08,macNem1:1e-08):1e-08,(papAnu3:1e-08,(manLeu1:1e-08,cerAty1:1e-08):1e-08):1e-08):1e-08,chlSab2:1e-08):1e-08,((colAng1:0.00264692393,pilTep1:1e-08):1e-08,(nasLar1:10,(rhiRox1:10,rhiBie1:1e-08):1e-08):1e-08):1e-08):1e-08):1e-08,nomLeu3:0.01396165863):1e-08,ponAbe2:1e-08):1e-08,gorGor5:1e-08):1e-08,(panTro5:1e-08,panPan2:1e-08):1e-08,hg38:0.005345747658);
RHBDL2	(((((((((((((((phaCin1:0.2467304466,sarHar1:0.1010965851):0.06517784423,monDom5:0.2487044106):0.7233317558,ornAna2:0.2414772236):0.3094746773,((((loxAfr3:0.05036761777,triMan1:0.04666622222):0.005631982433,proCap2:0.03868609096):0.004459764584,(((chrAsi1:0.05318943566,echTel2:0.04034558657):1e-08,eleEdw1:0.1080061575):0.01861792976,oryAfe1:0.0681567144):0.0017145806):0.02340137202,(dasNov3:0.0878721237,choHof2:0.04419056928):0.06337185312):0.007211514035):0.0296313759,((((((((((((oviAri4:1e-08,oviCan1:1e-08):1e-08,capHir2:0.007718033471):0.007674108071,panHod1:0.01174834278):0.008702748457,(((bisBis1:0.003894222024,bosMut1:1e-08):1e-08,(bosInd1:1e-08,bosTau8:0.007786388661):1e-08):1e-08,bubBub1:0.003875432656):0.01969608731):0.01073638608,(odoVir1:0.0223586343,cerEla1:0.01294033467):0.01051076574):0.05165538774,(((((turTru3:0.01819034061,orcOrc1:0.007609418331):1e-08,delLeu1:0.01562800639):0.007670486972,lipVex1:0.003803105994):0.004019438472,phyCat1:0.01552059523):1e-08,(balAcu1:0.007699707652,balMys1:0.01167902495):0.003889356934):0.01704479988):0.01520245344,susScr11:0.0578295127):1e-08,(((camFer2:1e-08,camBac1:1e-08):1e-08,camDro1:0.00378233148):0.004574116423,vicPac2:1e-08):0.04413333927):0.02154271285,(((equCab3:0.007812879666,equPrz1:1e-08):1e-08,equAsi1:0.003895494608):0.01649750157,cerSim1:0.03307588769):0.01701294604):0.01052781801,((((((myoBra1:0.004077026818,myoLuc2:0.004091545523):0.003454733706,myoDav1:0.01294723781):0.033797162,eptFus1:0.02496506419):0.01628531235,minNat1:0.09160717618):0.01068112254,desRot1:0.1069812403):0.02107169119,(((pteAle1:1e-08,pteVam2:1e-08):0.01113773365,rouAeg1:0.02518591612):0.02728550135,(rhiSin1:0.07080804669,hipArm1:0.01338738955):0.003377019285):0.01084588322):0.02882370828):1e-08,(((((((lepWed1:1e-08,neoSch1:0.007808452264):0.007751067278,odoRosDiv1:0.008017266899):0.02871387636,((musFur1:0.02267225776,enhLut1:0.01773410418):0.02898517835,ailFul1:0.01030035406):0.01913571124):0.003054977536,(ailMel1:0.01934243313,ursMar1:0.007902824877):0.01509270953):0.01302779661,(canFam3:1e-08,lycPic1:1e-08):0.05737207873):0.01081317499,((felCat8:0.004363377574,aciJub1:0.007883043648):0.003910112794,(panTig1:1e-08,panPar1:1e-08):1e-08):0.03635406936):0.01625838203,(manPen1:1e-08,manJav1:1e-08):0.09010160696):0.01177394269):1e-08,((eriEur2:0.1047113622,sorAra2:0.2907990749):0.02788594306,conCri1:0.08349303326):0.04844657481):0.01668931527):0.01935145459,((((((((((((mm10:0.008020088854,musCar1:0.007956458638):0.002143399744,musPah1:0.02876798672):0.01852334183,rn6:0.02024141794):0.02080965951,merUng1:0.0594709333):0.002831110463,((criGri1:0.06846964302,mesAur1:0.02127247167):0.008116989119,micOch1:0.06382229925):1e-08):0.0204033413,nanGal1:0.05205342054):0.02108765463,jacJac1:0.01347411801):0.001993973599,dipOrd2:0.06474559674):0.008322052952,((hetGla2:0.03902050773,fukDam1:0.04307395989):0.01075685297,((chiLan1:0.01576447559,octDeg1:0.5178135224):0.03887752596,cavPor3:0.1113162163):0.01179988162):0.04765559547):0.009467700201,(speTri2:0.01664693359,marMar1:1e-08):0.07043808224):0.004602102732,(oryCun2:0.0292474219,ochPri3:0.06323588585):0.04907668863):0.01217014991,tupChi1:0.07347084044):1e-08):1e-08,galVar1:0.04073500221):0.02588035998,((micMur3:0.01320207187,proCoq1:0.03619469443):0.004923137004,otoGar3:0.09346298753):0.02841413668):0.009852032617,tarSyr2:0.07747297628):0.02441154629,(calJac3:0.02015625508,(saiBol1:0.03234952451,cebCap1:0.00405307465):0.003801206458):0.004204930615):0.01606497985,(((((rheMac8:1e-08,macFas5:1e-08):1e-08,macNem1:1e-08):1e-08,(papAnu3:0.008802753784,(manLeu1:0.003971726645,cerAty1:0.00397452971):1e-08):1e-08):0.003932123805,chlSab2:0.007907094014):1e-08,((colAng1:0.003944648891,pilTep1:0.003925816579):1e-08,(nasLar1:1e-08,(rhiRox1:1e-08,rhiBie1:1e-08):1e-08):1e-08):0.003931115192):0.007803099972):0.008006401724,nomLeu3:0.01195517583):1e-08,ponAbe2:1e-08):1e-08,gorGor5:1e-08):1e-08,(panTro5:1e-08,panPan2:0.003886440258):1e-08,hg38:1e-08);
RHBDL3	(((((((((((((((phaCin1:0.009869066881,sarHar1:0.003997657329):0.001921003526,monDom5:0.008162188735):0.01098712774,ornAna2:0.09046801662):0.06253424269,((((loxAfr3:0.009356258049,triMan1:0.008154994293):1e-08,proCap2:0.02837329967):0.005656512719,(((chrAsi1:0.03146652539,echTel2:0.05719777167):1e-08,eleEdw1:0.003202309743):1e-08,oryAfe1:0.005589015634):1e-08):0.005485841057,dasNov3:0.01598208774):0.005612332904):1e-08,((((((((((((oviAri4:1e-08,oviCan1:0.003388967921):1e-08,capHir2:1e-08):1e-08,panHod1:1e-08):0.002778024838,(((bisBis1:1e-08,bosMut1:1e-08):1e-08,(bosInd1:1e-08,bosTau8:1e-08):1e-08):0.002650332414,bubBub1:0.005107376983):0.003818395589):1e-08,(odoVir1:1e-08,cerEla1:1e-08):0.003217328695):0.01118471117,(((((turTru3:1e-08,orcOrc1:0.002746582248):0.002741308097,delLeu1:1e-08):1e-08,lipVex1:0.005469844698):0.002730498835,phyCat1:0.0129062571):1e-08,(balAcu1:0.002740816268,balMys1:0.005498804077):0.008344922506):0.01382948844):1e-08,susScr11:0.01113056405):1e-08,(((camFer2:1e-08,camBac1:1e-08):1e-08,camDro1:1e-08):0.003201658801,vicPac2:1e-08):0.003204477592):0.005485130484,(((equCab3:1e-08,equPrz1:1e-08):1e-08,equAsi1:1e-08):0.002733821063,cerSim1:0.008307684002):0.00278526658):1e-08,((((((myoBra1:1e-08,myoLuc2:1e-08):1e-08,myoDav1:1e-08):0.009762636762,eptFus1:1e-08):0.009742773321,minNat1:0.003234848073):1e-08,desRot1:0.009573253986):0.006492286246,(((pteAle1:1e-08,pteVam2:0.003182205618):0.002718334509,rouAeg1:1e-08):0.008264079964,(rhiSin1:0.008280094081,hipArm1:0.005493828634):1e-08):1e-08):0.0027486737):1e-08,((((((neoSch1:0.00552897164,odoRosDiv1:1e-08):0.002753979141,((musFur1:1e-08,enhLut1:0.008313865386):0.002772596815,ailFul1:0.008389471044):0.0027257427):1e-08,(ailMel1:0.06527947181,ursMar1:0.009516483433):0.0182036311):1e-08,(canFam3:1e-08,lycPic1:1e-08):0.006456160862):1e-08,((felCat8:1e-08,aciJub1:1e-08):1e-08,(panTig1:1e-08,panPar1:1e-08):1e-08):0.01117037754):1e-08,(manPen1:0.006416027934,manJav1:0.005577378115):0.01112232389):0.002738860139):1e-08,((eriEur2:0.1376388916,sorAra2:0.02162407049):1e-08,conCri1:0.01111746336):1e-08):1e-08):0.005643148847,((((((((((((mm10:1e-08,musCar1:1e-08):1e-08,musPah1:0.002706889027):0.06010648614,rn6:1e-08):0.00150866838,merUng1:0.1308756899):0.006223830841,((criGri1:0.02640010819,mesAur1:0.009008883773):0.00241374903,micOch1:0.063226062):1e-08):0.01372559271,nanGal1:0.005709361468):0.005481277858,jacJac1:0.02234839314):0.005480221703,(casCan1:0.01944525716,dipOrd2:0.02018887473):1e-08):0.008546107216,((hetGla2:0.005573347486,fukDam1:0.006405039908):0.002720641071,((chiLan1:0.005645464225,octDeg1:0.005524068045):1e-08,cavPor3:0.01312157684):0.002812338974):0.01132592188):1e-08,(speTri2:0.0029758503,marMar1:0.002500533369):0.03418049585):1e-08,(oryCun2:0.006922713613,ochPri3:0.0303742279):0.0214423571):1e-08,tupChi1:0.02037282045):1e-08):1e-08,galVar1:0.01321754636):0.00821839968,((micMur3:0.01679730534,proCoq1:0.002723226511):0.005609410948,otoGar3:0.005498129411):0.005407301455):1e-08,tarSyr2:0.01515140617):1e-08,((calJac3:1e-08,aotNan1:0.003009196414):1e-08,(saiBol1:1e-08,cebCap1:0.005480081471):1e-08):0.00540569485):0.002826138792,(((((rheMac8:0.01133324283,macFas5:1e-08):1e-08,macNem1:1e-08):0.002722305665,(papAnu3:1e-08,(manLeu1:1e-08,cerAty1:1e-08):0.002727413678):0.002728585419):1e-08,chlSab2:0.005453799753):1e-08,((colAng1:1e-08,pilTep1:0.0027200527):1e-08,(nasLar1:1e-08,(rhiRox1:1e-08,rhiBie1:1e-08):1e-08):1e-08):1e-08):0.008225116429):1e-08,nomLeu3:0.003206924011):1e-08,ponAbe2:1e-08):0.005511081646,gorGor5:1e-08):1e-08,(panTro5:1e-08,panPan2:1e-08):1e-08,hg38:1e-08);
RHBG	(((((((((((((phaCin1:0.01699673233,sarHar1:0.05946990589):0.02952794395,monDom5:0.05516674173):0.2407386573,((((loxAfr3:0.05028816691,triMan1:0.06089662218):1e-08,proCap2:0.1134234831):0.01553306041,(((chrAsi1:0.02729971955,echTel2:0.1355118024):0.001352743234,eleEdw1:0.07473011307):0.001435976616,oryAfe1:0.04148670669):0.005861803023):0.03809656054,(dasNov3:0.06032094716,choHof2:0.03597825251):0.01227004):0.006922687787):1e-08,((((((((((((oviAri4:0.02619927018,oviCan1:0.01438185451):0.05140932285,capHir2:0.002796694078):0.005123412993,panHod1:0.007104227902):0.02143120203,(((bisBis1:1e-08,bosMut1:1e-08):1e-08,(bosInd1:1e-08,bosTau8:1e-08):1e-08):0.003216930721,bubBub1:0.01667797971):0.003977373765):0.01336761447,(odoVir1:0.006482251827,cerEla1:0.02384967051):0.006361118284):0.06474730974,(((((turTru3:0.008744849875,orcOrc1:1e-08):0.002717565352,delLeu1:0.01111718282):0.01131089475,lipVex1:0.01968723042):0.01177886353,phyCat1:0.01931288078):0.007456518383,(balAcu1:0.005432735263,balMys1:0.005692885381):0.004147585468):0.01648997047):0.009930265977,susScr11:0.0563073603):1e-08,(((camFer2:0.03235920727,camBac1:0.01740695044):0.006090767015,camDro1:0.003132000249):0.007078169206,vicPac2:0.01465773506):0.03704618708):0.02286437379,(((equCab3:1e-08,equPrz1:0.005453798899):0.002442542921,equAsi1:0.0029927144):0.07149457046,cerSim1:0.02778228877):0.01199884625):0.007224507812,((((((myoBra1:0.003725943357,myoLuc2:0.01714102737):0.02012302236,myoDav1:0.03700894567):0.02508285252,eptFus1:0.03446463739):0.01727505557,minNat1:0.04238248658):0.01529745805,desRot1:0.05477790076):0.01070862562,((pteAle1:0.0428082494,pteVam2:0.01256225686):0.4146731292,(rhiSin1:0.04311655792,hipArm1:0.06531915367):0.01646074702):1e-08):0.01241465002):1e-08,(((((((lepWed1:0.01127947522,neoSch1:1e-08):0.01157683662,odoRosDiv1:0.02271072028):0.007955941166,((musFur1:0.01561139153,enhLut1:0.02787752136):0.04517412457,ailFul1:0.04858762798):0.006590118337):0.01032473499,(ailMel1:0.01404496563,ursMar1:0.02064817033):0.05286914388):0.01016449695,(canFam3:0.01079360746,lycPic1:0.008283421829):0.09798559988):0.01799104858,((felCat8:1e-08,aciJub1:0.08480207292):0.004296966409,(panTig1:0.02382342069,panPar1:0.1259914884):0.01911681495):0.0735120377):0.0202051949,(manPen1:0.008282009658,manJav1:1e-08):0.05958502988):0.002617191243):0.003368279852,((eriEur2:0.1516721138,sorAra2:0.06818407856):1e-08,conCri1:0.04400000274):0.02729215763):0.004896848157):0.01063722603,((((((((((((mm10:0.008239052609,musCar1:0.005602724968):0.004101342106,musPah1:0.02091876958):0.02357425185,rn6:0.02225050211):0.03289782679,merUng1:0.06430576426):0.01325470734,((criGri1:0.04483732507,mesAur1:0.02035067817):0.01169771188,micOch1:0.04627481166):0.008880751378):0.04048161567,nanGal1:0.06200634844):0.0227702381,jacJac1:0.4479386376):0.05769391641,(casCan1:0.06619894536,dipOrd2:0.08974698333):0.01812928397):0.004483044442,((hetGla2:0.05184297883,fukDam1:0.08429772963):0.04178912756,((chiLan1:0.04004649429,octDeg1:0.06536396345):0.01825729729,cavPor3:0.06293143754):0.02525406143):0.03635404542):1e-08,(speTri2:0.007387221859,marMar1:0.01779476042):0.1150322229):0.02084924002,(oryCun2:0.07481661761,ochPri3:0.2660576091):0.08154142222):0.01078520014,tupChi1:0.07454270716):1e-08):1e-08,galVar1:0.05912546155):0.01456434403,((micMur3:0.00549545218,proCoq1:0.01693392128):0.02467751729,otoGar3:0.09071645257):0.02628386487):0.0412601018,((calJac3:0.02084291358,aotNan1:0.08526464551):1e-08,(saiBol1:0.008126537518,cebCap1:0.02802592899):1e-08):0.03418129522):0.007023541055,(((((rheMac8:1e-08,macFas5:0.002718428916):1e-08,macNem1:0.005467117931):1e-08,(papAnu3:0.005441879008,(manLeu1:1e-08,cerAty1:0.00820788888):1e-08):0.002718162073):1e-08,chlSab2:0.00818053788):0.002734552831,((colAng1:0.01094795924,pilTep1:0.0108682802):1e-08,(nasLar1:0.007614487799,(rhiRox1:0.010964312,rhiBie1:0.003132276791):0.01683313647):0.008650874524):0.002819879082):0.003973871346):0.004637225047,nomLeu3:0.06015791207):1e-08,ponAbe2:0.03767972465):0.002908959402,gorGor5:0.02198144091):1e-08,(panTro5:0.00272175478,panPan2:1e-08):0.002720797584,hg38:0.005449344303);
RHCE	((((((((((((phaCin1:0.132988283,sarHar1:0.1836665637):0.01536798201,monDom5:0.2802264913):0.6357426639,((((loxAfr3:0.2830452502,triMan1:0.2063001941):0.05099618119,proCap2:0.2798889214):0.2755475662,(((chrAsi1:0.29538953,echTel2:0.2803744008):0.008691059054,eleEdw1:0.4458093366):0.04810616357,oryAfe1:0.1418369159):0.02511815144):1e-08,(dasNov3:0.2708690918,choHof2:0.2377423364):0.07273111961):1e-08):0.01186856977,((((((((((((oviAri4:1e-08,oviCan1:1e-08):0.01718069263,capHir2:0.01641654255):0.02549903536,panHod1:0.03850068081):0.04795456936,(((bisBis1:0.005439115852,bosMut1:1e-08):1e-08,(bosInd1:1e-08,bosTau8:1e-08):0.00542558436):0.04092141079,bubBub1:0.03299397751):0.06491386302):0.004343305975,(odoVir1:0.03345045415,cerEla1:0.02615907816):0.09890955044):0.1895193515,(((((turTru3:0.004152334297,orcOrc1:0.01275851438):0.01398074661,delLeu1:0.01686958817):0.004979099565,lipVex1:0.01492753877):0.008851790267,phyCat1:0.01301077311):1e-08,(balAcu1:0.01731816511,balMys1:0.008061527915):0.00279686614):0.09850287501):0.05927789895,susScr11:0.2210825697):0.03723920563,(((camFer2:1e-08,camBac1:0.002749944921):0.002747106602,camDro1:1e-08):1e-08,vicPac2:1e-08):0.2632309601):0.1542549726,(((equCab3:1e-08,equPrz1:1e-08):0.01153607391,equAsi1:0.02114546001):0.2357741834,cerSim1:0.1781970123):0.1538461941):0.07980925996,((((((myoBra1:0.009601315723,myoLuc2:0.01323450752):0.008253577559,myoDav1:0.03323681031):0.0385011976,eptFus1:0.07529105328):0.09280076309,minNat1:0.2915374103):0.03830342923,desRot1:0.2618918864):0.03558209043,(((pteAle1:0.009321629434,pteVam2:0.01517521097):0.03526106787,rouAeg1:0.1328817882):0.1077919143,(rhiSin1:0.175905448,hipArm1:0.1393458914):0.08247799807):0.02750008788):0.04009890576):1e-08,(((((((lepWed1:0.01863837984,neoSch1:0.006480658157):0.04431104559,odoRosDiv1:0.03585277291):0.01823241537,((musFur1:0.01497762278,enhLut1:0.01338645848):0.1276609346,ailFul1:0.08950507942):0.04531475958):0.004517252489,(ailMel1:0.01506545641,ursMar1:0.01404011213):0.04837487918):0.06373296202,(canFam3:0.01016557313,lycPic1:0.006881240827):0.1563001799):0.05354916617,((felCat8:0.005613281803,aciJub1:0.01110075601):1e-08,(panTig1:0.002661364557,panPar1:0.008646784413):0.01696546655):0.167399116):0.1128767898,(manPen1:0.01567544923,manJav1:0.01818395218):0.1966410914):0.01644837643):0.01806008135,((eriEur2:0.3639556066,sorAra2:0.1388757456):1e-08,conCri1:0.1776872992):0.01554086767):0.005168970726):0.01052265428,((((((((((((mm10:0.01612959433,musCar1:0.01390000554):0.01068978367,musPah1:0.04663862345):0.08362971216,rn6:0.1504905038):0.09615264408,merUng1:0.364868602):0.05561926751,((criGri1:0.07803431749,mesAur1:0.110990233):0.09435165487,micOch1:0.1881977673):0.06730929156):0.08960662783,nanGal1:0.1660923869):0.120045506,jacJac1:0.350351023):0.09180874419,(casCan1:0.2553754236,dipOrd2:0.2866429116):0.09242992964):0.009892715583,((hetGla2:0.03111138321,fukDam1:0.08256619844):0.02410918955,((chiLan1:0.131175889,octDeg1:0.1652006568):0.050700932,cavPor3:0.1838521811):0.04635145727):0.131673773):0.03166041475,(speTri2:0.04060134751,marMar1:0.03527579111):0.5514274563):0.1427139794,(oryCun2:0.1435235002,ochPri3:0.2185532028):0.08801176605):0.02352043859,tupChi1:0.3702027186):0.003599312394):0.009003576411,galVar1:0.2092324776):0.02454770647,((micMur3:0.04727609943,proCoq1:0.04427398263):0.146930154,otoGar3:0.1937850896):0.1497756866):1e-08,tarSyr2:0.1901563427):0.1846766038,((calJac3:0.03790645409,aotNan1:0.01788568262):0.00136147124,(saiBol1:0.01816746702,cebCap1:0.01967265576):0.005094609322):0.08413412619):0.07434890295,(((((rheMac8:0.005536666231,macFas5:0.01118621521):1e-08,macNem1:0.008289438206):0.02548020318,(papAnu3:0.04411974121,(manLeu1:0.005533225995,cerAty1:0.002762731363):0.02427915876):0.003632762658):0.01327514119,chlSab2:0.02850102661):0.03368775592,((colAng1:0.01416261742,pilTep1:0.01701480886):0.01131970561,(nasLar1:0.01695023352,(rhiRox1:0.01121027556,rhiBie1:0.008413902915):1e-08):1e-08):0.02484986599):0.05823617718):0.0456703747,ponAbe2:0.07850659121):0.1542941774,panPan2:0.04507700033,hg38:1e-08);
RHCG	(((((((((((((((phaCin1:0.04301413562,sarHar1:0.05716636291):0.01403412466,monDom5:0.04073213708):0.04315608601,ornAna2:0.1314197643):0.05690828049,((((loxAfr3:0.08278423349,triMan1:0.07306211122):0.01917180724,proCap2:0.1367624347):0.01580603689,(((chrAsi1:0.1117629151,echTel2:0.1568600451):0.02634170614,eleEdw1:0.1415127897):0.01595301612,oryAfe1:0.1010091524):0.01006054362):0.1044383066,(dasNov3:0.1001991434,choHof2:0.04404352896):0.01478696896):0.003247105127):0.05253257627,((((((((((((oviAri4:1e-08,oviCan1:0.007048954781):0.04407751766,capHir2:0.002834787626):0.005724801327,panHod1:0.01427989277):0.007377148107,(((bisBis1:1e-08,bosMut1:1e-08):1e-08,(bosInd1:1e-08,bosTau8:0.008375730802):0.002781749085):0.01850745264,bubBub1:0.01243872779):0.005623728043):0.03032894516,(odoVir1:0.005880407767,cerEla1:0.01445207097):0.0552006426):0.2123651444,(((((turTru3:0.004468482975,orcOrc1:1e-08):1e-08,delLeu1:0.002712631668):0.00272897004,lipVex1:0.002708740844):0.007895942183,phyCat1:0.01696573332):1e-08,(balAcu1:0.007639084915,balMys1:0.007127003713):0.162219516):0.03509852324):0.03092103299,susScr11:0.1001056043):0.01277744265,(((camFer2:1e-08,camBac1:1e-08):1e-08,camDro1:1e-08):0.00342648136,vicPac2:0.004989487574):0.09929993407):0.03952268046,(((equCab3:1e-08,equPrz1:1e-08):0.005900453062,equAsi1:0.005851865608):0.1966037023,cerSim1:0.05746445191):0.03772981781):0.01725710639,((((((myoBra1:1e-08,myoLuc2:0.02439191071):0.003415495801,myoDav1:0.004297831084):0.02306086348,eptFus1:0.01517893637):0.06060741608,minNat1:0.06200118798):0.01775837682,desRot1:0.1330452961):0.0155720431,(((pteAle1:0.01266275873,pteVam2:0.003017680557):0.05691661876,rouAeg1:0.01950032899):0.04455910012,(rhiSin1:0.03028667001,hipArm1:0.06714275591):0.05777580254):0.01180579753):0.04959786956):1e-08,(((((((lepWed1:0.003644902833,neoSch1:0.007406317497):0.01617421357,odoRosDiv1:0.01860750141):0.003737471145,((musFur1:0.00655222287,enhLut1:0.01084859922):0.05092073135,ailFul1:0.01824183519):0.002572787651):0.009502403307,(ailMel1:1e-08,ursMar1:1e-08):0.01288929495):0.01712239913,(canFam3:1e-08,lycPic1:0.003148266522):0.04273525586):0.006310208663,((felCat8:0.009093912881,aciJub1:0.003745730979):1e-08,(panTig1:0.100361041,panPar1:0.003575615588):1e-08):0.07195337956):0.08416572946,manPen1:0.1568486189):0.02843535248):0.02131842192,((eriEur2:0.1433257903,sorAra2:0.1282439955):0.007277739694,conCri1:0.1563674018):0.02813573887):0.02655528604):0.09621976443,((((((((((((mm10:0.007270383192,musCar1:0.01468915593):0.007671028293,musPah1:0.02508257565):0.02467884441,rn6:0.02461902807):0.03018075312,merUng1:0.1360508779):0.01565145864,((criGri1:0.02805074901,mesAur1:0.02962062793):0.0191177018,micOch1:0.05921043312):0.02962628859):0.08252229388,nanGal1:0.1155190336):0.06470759861,jacJac1:0.205213311):0.04472901579,(casCan1:0.1336082826,dipOrd2:0.185942499):0.02198810084):0.03240329533,((hetGla2:0.03043304252,fukDam1:0.03872329215):0.01342606826,((chiLan1:0.06459901661,octDeg1:0.0538644064):0.03372349374,cavPor3:0.145624106):0.01455218627):0.1290696966):0.01290679535,(speTri2:0.006059088835,marMar1:0.01375579337):0.2035647564):0.007096665191,(oryCun2:0.2246081016,ochPri3:0.2504717499):0.207217082):0.02748518661,tupChi1:0.2299796539):0.03435680295):0.02283064816,galVar1:0.1590919121):0.06843657626,((micMur3:0.08960290459,proCoq1:0.0367471276):0.04806486724,otoGar3:0.1494740794):0.007696941854):0.02116059034,tarSyr2:0.1061940031):0.05895914455,((calJac3:0.05196658354,aotNan1:0.007363733232):0.004662736121,(saiBol1:0.008409171496,cebCap1:0.005449411682):0.00672818561):0.04690464001):0.03908507544,(((((rheMac8:0.002438808784,macFas5:1e-08):1e-08,macNem1:1e-08):0.002441240389,(papAnu3:1e-08,(manLeu1:1e-08,cerAty1:1e-08):1e-08):1e-08):1e-08,chlSab2:0.002432699579):0.002441624793,((colAng1:0.002436585474,pilTep1:0.002436912606):1e-08,(nasLar1:0.0226677329,(rhiRox1:0.002432126851,rhiBie1:1e-08):1e-08):0.004923345753):1e-08):0.01441133421):0.001530020211,nomLeu3:0.02356283269):0.007982412209,ponAbe2:0.01199590921):0.007820984365,gorGor5:0.002462086841):1e-08,(panTro5:1e-08,panPan2:0.002427574181):1e-08,hg38:0.007356468181);
RHD	((((((((((((loxAfr3:0.2466305929,triMan1:0.2157897461):0.01842129576,proCap2:0.301195025):0.2509058868,(((chrAsi1:0.3213589342,echTel2:0.3932226289):0.001714802249,eleEdw1:0.4922777655):0.04652597622,oryAfe1:0.214955271):0.02698113898):0.01733555018,(dasNov3:0.3088735946,choHof2:0.2514736753):0.1198195615):0.0438492058,((((((((((((oviAri4:1e-08,oviCan1:0.00232625254):0.01427601533,capHir2:0.01353032944):0.02051766448,panHod1:0.0331948443):0.04941129259,(((bisBis1:0.006812314864,bosMut1:0.02915210632):0.006750096035,(bosInd1:1e-08,bosTau8:1e-08):0.003753526111):0.0404577369,bubBub1:0.0302180202):0.06210225075):0.01255153227,(odoVir1:0.06186273751,cerEla1:0.04050672079):0.08595673533):0.1898059596,(((((turTru3:0.02007532377,orcOrc1:0.00767420457):0.01622695844,delLeu1:0.02430849579):0.01063897711,lipVex1:0.04298064735):0.003989913085,phyCat1:0.04615596842):0.01368957136,(balAcu1:0.01914320315,balMys1:0.007217942338):0.002606152535):0.09802121094):0.06725966767,susScr11:0.2750366021):0.03725600549,(((camFer2:1e-08,camBac1:0.002335737053):0.008338369735,camDro1:0.00949955984):0.003316334138,vicPac2:0.01072036523):0.2287580224):0.1133389292,(((equCab3:1e-08,equPrz1:0.002476374323):0.007501354862,equAsi1:0.01519102637):0.2841892228,cerSim1:0.1757530897):0.1098302322):0.03163993034,((((((myoBra1:0.0105956532,myoLuc2:0.01819182758):0.009082913971,myoDav1:0.03722687659):0.06394463283,eptFus1:0.08123603201):0.07371468055,minNat1:0.2996206084):0.04412473764,desRot1:0.2790746121):0.1094020179,(((pteAle1:0.007820449383,pteVam2:0.01834969144):0.03866832166,rouAeg1:0.1264333171):0.1706439725,(rhiSin1:0.1857039084,hipArm1:0.1685281841):0.06182907035):0.04308522364):0.06933508864):0.009081226476,(((((((lepWed1:0.03032697321,neoSch1:0.007052786704):0.06022581337,odoRosDiv1:0.03197167193):0.02795243028,((musFur1:0.03796923393,enhLut1:0.02369869692):0.1351863116,ailFul1:0.09399149432):0.03477185408):0.01408170146,(ailMel1:0.0256756294,ursMar1:0.0101508917):0.06741113778):0.06815402578,(canFam3:0.009433150974,lycPic1:0.01068218362):0.182112296):0.0605250956,((felCat8:0.005372042018,aciJub1:0.01611956453):0.004528247841,(panTig1:1e-08,panPar1:0.008151624391):0.01174681723):0.4468869132):0.216172711,(manPen1:0.02697353382,manJav1:0.02214747719):0.2620288844):0.02972677235):0.01866680479,((eriEur2:0.3679803589,sorAra2:0.2521051408):1e-08,conCri1:0.290368829):0.02496199915):0.006923918042):0.03211904224,((((((((((((mm10:0.03928379774,musCar1:0.05336748186):0.0466472993,musPah1:0.07598581838):0.1379032051,rn6:0.2238832388):0.1470351633,merUng1:0.4842994562):0.07281441543,((criGri1:0.0908144577,mesAur1:0.1365065654):0.1208644076,micOch1:0.2396279033):0.06834272268):0.1003756174,nanGal1:0.2350230005):0.2177748586,jacJac1:0.4543576062):0.07745934243,(casCan1:0.3949621501,dipOrd2:0.3178445751):0.1416377871):0.1893404641,((hetGla2:0.07678958394,fukDam1:0.1751757235):0.02738678691,((chiLan1:0.1307410175,octDeg1:0.1894840634):0.05261728395,cavPor3:0.2672727995):0.04335818889):0.1646644427):0.04172397175,(speTri2:0.08983213599,marMar1:0.04637518608):0.7253521071):0.09183020153,(oryCun2:0.3086633647,ochPri3:0.3316011584):0.2791967374):0.1412570936,tupChi1:0.5063032241):0.007428741431):0.03560690399,galVar1:0.3277120862):0.008896649795,((micMur3:0.07041398544,proCoq1:0.04831154101):0.1144633651,otoGar3:0.1794742418):0.09908126293):1e-08,tarSyr2:0.2854933879):0.1247636547,((calJac3:0.06320332339,aotNan1:0.02441658055):1e-08,(saiBol1:0.02783634238,cebCap1:0.01704052077):0.00256468756):0.07905946543):0.05635104907,(((((rheMac8:0.004698351955,macFas5:0.007100048356):1e-08,macNem1:0.008845627321):0.0205344671,(papAnu3:0.04034508214,(manLeu1:0.004697636018,cerAty1:0.002347305451):0.01742050167):0.00299104171):0.01486821586,chlSab2:0.02639296564):0.02672918215,((colAng1:0.02857622335,pilTep1:0.0193559642):0.01192060486,(nasLar1:0.01901387375,(rhiRox1:0.01192703909,rhiBie1:0.01195330994):1e-08):1e-08):0.0197589104):0.05415879765):0.01762558136,ponAbe2:0.07663770979,hg38:0.1791998963);
RHEB	(((((((((((((((phaCin1:1e-08,sarHar1:1e-08):1e-08,monDom5:1e-08):1e-08,ornAna2:0.0113337152):1e-08,((((loxAfr3:1e-08,triMan1:1e-08):1e-08,proCap2:1e-08):1e-08,(((chrAsi1:1e-08,echTel2:0.01200379897):1e-08,eleEdw1:1e-08):1e-08,oryAfe1:1e-08):1e-08):1e-08,(dasNov3:1e-08,choHof2:1e-08):1e-08):1e-08):1e-08,((((((((((((oviAri4:1e-08,oviCan1:1e-08):1e-08,capHir2:1e-08):1e-08,panHod1:1e-08):1e-08,(((bisBis1:1e-08,bosMut1:1e-08):1e-08,(bosInd1:1e-08,bosTau8:1e-08):1e-08):1e-08,bubBub1:1e-08):1e-08):1e-08,(odoVir1:1e-08,cerEla1:1e-08):1e-08):1e-08,(((((turTru3:1e-08,orcOrc1:1e-08):1e-08,delLeu1:1e-08):1e-08,lipVex1:1e-08):0.01491280825,phyCat1:1e-08):1e-08,(balAcu1:1e-08,balMys1:1e-08):1e-08):1e-08):1e-08,susScr11:1e-08):1e-08,(((camFer2:1e-08,camBac1:1e-08):1e-08,camDro1:1e-08):1e-08,vicPac2:1e-08):1e-08):1e-08,(((equCab3:1e-08,equPrz1:1e-08):1e-08,equAsi1:1e-08):1e-08,cerSim1:1e-08):1e-08):1e-08,((((((myoBra1:0.0137378868,myoLuc2:1e-08):1e-08,myoDav1:1e-08):1e-08,eptFus1:1e-08):1e-08,minNat1:0.01132260922):1e-08,desRot1:0.01230822291):1e-08,(((pteAle1:1e-08,pteVam2:1e-08):1e-08,rouAeg1:1e-08):1e-08,(rhiSin1:1e-08,hipArm1:1e-08):1e-08):1e-08):1e-08):1e-08,(((((((lepWed1:1e-08,neoSch1:1e-08):1e-08,odoRosDiv1:1e-08):1e-08,((musFur1:1e-08,enhLut1:1e-08):1e-08,ailFul1:0.04113278653):1e-08):1e-08,(ailMel1:1e-08,ursMar1:1e-08):1e-08):1e-08,(canFam3:1e-08,lycPic1:1e-08):1e-08):1e-08,((felCat8:1e-08,aciJub1:1e-08):1e-08,(panTig1:1e-08,panPar1:1e-08):1e-08):1e-08):1e-08,(manPen1:1e-08,manJav1:1e-08):1e-08):1e-08):1e-08,((eriEur2:0.02739120944,sorAra2:1e-08):1e-08,conCri1:0.01137838045):1e-08):1e-08):1e-08,((((((((((((mm10:1e-08,musCar1:1e-08):1e-08,musPah1:1e-08):1e-08,rn6:0.01135871238):1e-08,merUng1:1e-08):1e-08,((criGri1:1e-08,mesAur1:1e-08):1e-08,micOch1:1e-08):1e-08):1e-08,nanGal1:1e-08):1e-08,jacJac1:0.02561171808):1e-08,(casCan1:1e-08,dipOrd2:1e-08):1e-08):0.01133510927,((hetGla2:0.02765396773,fukDam1:1e-08):1e-08,((chiLan1:1e-08,octDeg1:0.01212555188):1e-08,cavPor3:0.01212568717):1e-08):1e-08):1e-08,(speTri2:1e-08,marMar1:1e-08):1e-08):1e-08,(oryCun2:1e-08,ochPri3:1e-08):1e-08):1e-08,tupChi1:1e-08):1e-08):1e-08,galVar1:1e-08):1e-08,((micMur3:1e-08,proCoq1:1e-08):1e-08,otoGar3:1e-08):1e-08):1e-08,tarSyr2:1e-08):1e-08,((calJac3:1e-08,aotNan1:1e-08):1e-08,(saiBol1:1e-08,cebCap1:1e-08):1e-08):1e-08):0.01212362573,(((((rheMac8:1e-08,macFas5:1e-08):1e-08,macNem1:1e-08):1e-08,(papAnu3:1e-08,(manLeu1:1e-08,cerAty1:1e-08):1e-08):1e-08):1e-08,chlSab2:1e-08):1e-08,((colAng1:1e-08,pilTep1:1e-08):1e-08,(nasLar1:1e-08,(rhiRox1:1e-08,rhiBie1:1e-08):1e-08):1e-08):1e-08):1e-08):1e-08,nomLeu3:1e-08):1e-08,ponAbe2:1e-08):1e-08,gorGor5:1e-08):1e-08,(panTro5:1e-08,panPan2:1e-08):1e-08,hg38:1e-08);
RHEBL1	(((((((((((((((phaCin1:0.2666235593,sarHar1:0.3646793582):0.07384022199,monDom5:2.154347103):0.311424856,ornAna2:0.1470908897):0.2056430788,((((loxAfr3:1e-08,triMan1:1e-08):1e-08,proCap2:0.03045462176):1e-08,(((chrAsi1:0.007420325213,echTel2:0.09506498294):0.007656521208,eleEdw1:0.06997124739):1e-08,oryAfe1:0.007500348443):1e-08):0.03129574383,(dasNov3:0.0154836457,choHof2:0.02300939986):1e-08):1e-08):1e-08,((((((((((((oviAri4:0.01349290908,oviCan1:1e-08):0.009611174468,capHir2:1e-08):1e-08,panHod1:1e-08):1e-08,(((bisBis1:1e-08,bosMut1:1e-08):1e-08,(bosInd1:1e-08,bosTau8:0.007816799681):1e-08):1e-08,bubBub1:1e-08):1e-08):1e-08,(odoVir1:1e-08,cerEla1:1e-08):1e-08):0.02939820984,(((((turTru3:1e-08,orcOrc1:1e-08):1e-08,delLeu1:1e-08):1e-08,lipVex1:1e-08):1e-08,phyCat1:1e-08):1e-08,(balAcu1:1e-08,balMys1:1e-08):1e-08):0.008848310635):1e-08,susScr11:0.01396069436):0.008789190634,(((camFer2:1e-08,camBac1:1e-08):1e-08,camDro1:1e-08):0.01016458637,vicPac2:1e-08):0.02023375225):1e-08,(((equCab3:1e-08,equPrz1:1e-08):1e-08,equAsi1:1e-08):0.02438940543,cerSim1:0.05440377934):0.001102673921):1e-08,((((((myoBra1:1e-08,myoLuc2:1e-08):1e-08,myoDav1:1e-08):1e-08,eptFus1:1e-08):0.02266101177,minNat1:1e-08):1e-08,desRot1:0.01505022698):0.01532487557,(((pteAle1:1e-08,pteVam2:1e-08):0.007451743702,rouAeg1:1e-08):0.01249730621,(rhiSin1:0.227540147,hipArm1:0.1827893769):0.03307872405):0.01041025354):1e-08):1e-08,(((((((lepWed1:1e-08,neoSch1:1e-08):1e-08,odoRosDiv1:1e-08):1e-08,((musFur1:1e-08,enhLut1:1e-08):1e-08,ailFul1:1e-08):0.007613317436):1e-08,(ailMel1:1e-08,ursMar1:1e-08):1e-08):1e-08,(canFam3:1e-08,lycPic1:1e-08):0.00761317613):1e-08,((felCat8:1e-08,aciJub1:0.004414953956):0.01094468817,(panTig1:1e-08,panPar1:1e-08):1e-08):1e-08):0.01526364259,(manPen1:1e-08,manJav1:0.007462374823):0.01529907378):1e-08):1e-08,((eriEur2:0.1754416306,sorAra2:0.595661392):0.06592072029,conCri1:0.2791964607):0.0431140271):1e-08):1e-08,((((((((((((mm10:0.007352652258,musCar1:1e-08):0.01502077457,musPah1:0.02265864116):0.02317827429,rn6:0.06504182688):0.03930244217,merUng1:0.07073553579):0.01042127401,((criGri1:0.03088832554,mesAur1:0.03905922864):0.007493285621,micOch1:0.01529394544):1e-08):0.07890892251,nanGal1:0.03137364944):1e-08,jacJac1:0.5331122729):1e-08,(casCan1:0.04227215232,dipOrd2:0.2655970926):0.005652217302):0.006935835008,((hetGla2:0.04701777162,fukDam1:0.02453084354):0.06707668897,((chiLan1:0.01649374913,octDeg1:0.2108333404):1e-08,cavPor3:0.1080436389):0.02520486553):0.02273721481):0.008166853338,(speTri2:1e-08,marMar1:0.007617829252):0.02312236251):1e-08,(oryCun2:0.0635139473,ochPri3:0.07984192551):0.01460371462):1e-08,tupChi1:0.02447978233):1e-08):1e-08,galVar1:0.01515164257):1e-08,((micMur3:0.007475068064,proCoq1:1e-08):0.00702042076,otoGar3:0.04701525915):0.01574738137):1e-08,tarSyr2:0.05464453657):0.02319164932,((calJac3:1e-08,aotNan1:1e-08):1e-08,(saiBol1:0.006779810803,cebCap1:0.01221304491):0.008234375789):1e-08):0.008377075546,(((((rheMac8:1e-08,macFas5:1e-08):1e-08,macNem1:1e-08):1e-08,(papAnu3:1e-08,(manLeu1:1e-08,cerAty1:1e-08):1e-08):1e-08):1e-08,chlSab2:1e-08):1e-08,((colAng1:1e-08,pilTep1:1e-08):1e-08,(nasLar1:1e-08,(rhiRox1:1e-08,rhiBie1:1e-08):1e-08):1e-08):1e-08):1e-08):1e-08,nomLeu3:1e-08):1e-08,ponAbe2:1e-08):1e-08,gorGor5:0.01498689209):1e-08,(panTro5:1e-08,panPan2:1e-08):1e-08,hg38:0.0074466227);
RHEX	((((((((((((((phaCin1:0.2148757493,sarHar1:0.6420600181):1e-08,monDom5:0.1654506366):1.377571635,((((loxAfr3:0.1683165811,triMan1:0.1703533182):0.006950823326,proCap2:0.2598672298):0.02279086444,(((chrAsi1:0.2609737206,echTel2:0.233548889):0.0315834669,eleEdw1:0.2999383813):0.01708326279,oryAfe1:0.1097043112):0.01115100556):0.08346121664,(dasNov3:0.1243600737,choHof2:0.07680145953):0.07428306142):0.0221838224):0.01436703151,((((((((((((oviAri4:0.00757280056,oviCan1:1e-08):0.01539256995,capHir2:0.02325981485):0.005729175935,panHod1:0.0232139769):0.02374361712,(((bisBis1:1e-08,bosMut1:0.005745449127):1e-08,(bosInd1:1e-08,bosTau8:1e-08):1e-08):0.03518640903,bubBub1:0.005658909068):0.0116718506):0.01800497517,(odoVir1:0.02326552372,cerEla1:0.01163460789):0.02958582146):0.1439619386,(((((turTru3:0.01208350177,orcOrc1:0.01193855325):0.0506471416,delLeu1:0.04613432878):0.01219029697,lipVex1:0.05249410686):0.03383433763,phyCat1:0.07840818685):1e-08,(balAcu1:0.03138559596,balMys1:0.01160312448):0.02994503707):0.0447414004):0.03327943933,susScr11:0.1655436375):1e-08,(((camFer2:1e-08,camBac1:1e-08):1e-08,camDro1:1e-08):0.01626544305,vicPac2:0.0136447587):0.09705236104):0.04830588443,(((equCab3:1e-08,equPrz1:1e-08):0.02405332523,equAsi1:0.02542367392):0.1391797385,cerSim1:0.09044982997):0.1247252287):0.007966896535,((((((myoBra1:0.005819353141,myoLuc2:0.005751105395):0.02058979286,myoDav1:0.05686676832):0.08322870071,eptFus1:0.05802581898):0.1337104271,minNat1:0.2091864931):1e-08,desRot1:0.1423196201):0.01755569327,(((pteAle1:1e-08,pteVam2:1e-08):0.03017721911,rouAeg1:0.1166103469):0.103272997,(rhiSin1:0.06682132608,hipArm1:0.1327009369):0.03536106831):0.005074430643):0.05507182542):0.0134829537,(((((((lepWed1:0.0237725232,neoSch1:0.01787683466):0.01555036322,odoRosDiv1:0.02776381863):0.07052672638,((musFur1:0.04915177382,enhLut1:0.03766415901):0.06140481073,ailFul1:0.1089207491):0.03249858526):0.007866644882,(ailMel1:0.009466069301,ursMar1:0.0211591826):0.08268844329):0.02826985302,(canFam3:1e-08,lycPic1:0.006130185305):0.1273727554):0.01231913432,((felCat8:1e-08,aciJub1:0.0243585075):0.006189927742,(panTig1:0.006174440414,panPar1:1e-08):0.01246635723):0.1371399707):0.07706228274,(manPen1:0.105293824,manJav1:1e-08):0.219092032):0.005077532769):0.01533746824,((eriEur2:0.3421212295,sorAra2:1.010630445):1e-08,conCri1:0.7536169398):0.07489977578):0.003786224441):0.01823938028,(((((((((((mm10:0.04598708285,musCar1:0.1246797626):0.01294900604,musPah1:0.09596825594):0.175086859,rn6:0.3110448269):1e-08,((criGri1:5.012408444,mesAur1:4.145317001e-05):0.1404854486,micOch1:6.624272288):1e-08):0.8581249106,nanGal1:0.3678821479):0.09431087624,jacJac1:3.349114324):0.070205577,(casCan1:0.179006817,dipOrd2:0.299795082):0.05722290816):0.02431920108,((hetGla2:0.1631181259,fukDam1:0.105717775):0.04163013157,((chiLan1:0.071111677,octDeg1:0.1080854839):0.03782319776,cavPor3:0.1844298866):0.03779573433):0.1737189485):0.03061015952,(speTri2:0.02470305903,marMar1:1e-08):0.5814124821):1e-08,oryCun2:0.6782451193):0.03294068358,tupChi1:0.3599827098):1e-08):1e-08,galVar1:0.2368829505):0.02103617793,((micMur3:0.08488772383,proCoq1:0.06073890304):0.08303518722,otoGar3:0.1874880179):0.01911401792):0.02099367255,tarSyr2:0.2345095472):0.1002790206,((calJac3:0.04239150831,aotNan1:0.01848471485):0.01020478181,(saiBol1:0.03104657076,cebCap1:0.05735312795):0.00711103818):0.09841426405):0.04546710312,(((((rheMac8:1e-08,macFas5:1e-08):0.005803572638,macNem1:0.005810860906):1e-08,(papAnu3:1e-08,(manLeu1:1e-08,cerAty1:1e-08):1e-08):0.02373899552):1e-08,chlSab2:0.0175807842):0.01145800049,((colAng1:0.005842786836,pilTep1:0.01764613891):1e-08,(nasLar1:0.01751766359,(rhiRox1:0.005794871824,rhiBie1:1e-08):0.01169115648):1e-08):0.01793636086):0.07138202819):0.01725908814,nomLeu3:0.02228323817):0.03824745954,ponAbe2:0.02443580243):0.03698296101,gorGor5:1e-08):1e-08,(panTro5:1e-08,panPan2:0.01195763424):0.005911301944,hg38:1e-08);
RHNO1	(((((((((((((((phaCin1:0.07625557793,sarHar1:0.1185668261):0.05808609491,monDom5:0.1398217597):0.3584605334,ornAna2:0.7324352659):0.2761442271,(((loxAfr3:0.07717964888,triMan1:0.09446956784):0.04378953887,(((chrAsi1:0.1197603917,echTel2:0.3830297265):0.008522927655,eleEdw1:0.2404513152):0.0008437360643,oryAfe1:0.1288648808):1e-08):0.02986574693,(dasNov3:0.09265106474,choHof2:0.1165719247):0.0887679558):0.01762491425):0.01206251193,((((((((((((oviAri4:0.004269829457,oviCan1:0.004720379337):0.008546167436,capHir2:0.008572084611):1e-08,panHod1:0.02141727274):0.03133647827,(((bisBis1:0.00419352728,bosMut1:0.004193330962):1e-08,(bosInd1:1e-08,bosTau8:0.008796565199):1e-08):0.00398737321,bubBub1:0.03892263713):0.02155674878):0.01170832851,(odoVir1:0.02966924132,cerEla1:0.0138972548):0.01820927996):0.1106632239,(((((turTru3:0.008544549161,orcOrc1:0.01277495423):0.004189457223,delLeu1:0.008489237699):0.01285584432,lipVex1:1e-08):0.01259967935,phyCat1:0.02440835225):0.005882975711,(balAcu1:0.00445891612,balMys1:0.01237494225):0.00936228727):0.02720601302):0.01870169744,susScr11:0.1560704899):0.03132237804,(((camFer2:1e-08,camBac1:1e-08):1e-08,camDro1:0.00862096161):0.01200187391,vicPac2:0.0174013965):0.1527015485):0.0382413568,(((equCab3:1e-08,equPrz1:1e-08):0.004313244342,equAsi1:0.01282430507):0.1094830614,cerSim1:0.0806695087):0.00901191374):1e-08,((((((myoBra1:0.01368986555,myoLuc2:0.005092586227):0.006537529745,myoDav1:0.01239069816):0.03644968812,eptFus1:0.03953002791):0.03957969052,minNat1:0.08206216551):0.0222325876,desRot1:0.1416943953):0.03153414308,(((pteAle1:1e-08,pteVam2:0.004031360261):0.02669222089,rouAeg1:0.04000334062):0.05264903828,(rhiSin1:0.09091353869,hipArm1:0.02888149925):0.06824388479):1e-08):0.01735391256):0.008188434984,(((((((lepWed1:0.01198304143,neoSch1:1e-08):0.02364579265,odoRosDiv1:0.02072454826):0.03467104962,((musFur1:0.03292960872,enhLut1:0.02781669131):0.03801106036,ailFul1:0.02344385061):0.02200507723):1e-08,(ailMel1:0.01984660473,ursMar1:0.01604860323):0.05515339483):0.02993908607,(canFam3:0.00436605181,lycPic1:1e-08):0.1216833289):0.004806413206,((felCat8:0.02015855758,aciJub1:1e-08):0.007949577363,(panTig1:0.00393591115,panPar1:0.003931048831):0.00390052128):0.08426386977):0.05516996047,(manPen1:0.01150224569,manJav1:0.02712141467):0.1123386264):0.005373334187):0.01489043092,((eriEur2:0.5032575052,sorAra2:0.870899481):1e-08,conCri1:0.1952413018):0.06737473224):0.01959083193):0.02852264858,((((((((((((mm10:0.02621554891,musCar1:0.01519808349):0.02405157227,musPah1:0.02983467612):0.03975990972,rn6:0.04488221841):0.03576584728,merUng1:0.1138821345):0.02771306765,((criGri1:0.07621762418,mesAur1:0.06268361303):0.01963631921,micOch1:0.1296880983):0.02659744415):0.09074944193,nanGal1:0.2412342035):0.0621198144,jacJac1:0.2622624006):0.02601218898,(casCan1:0.2237927926,dipOrd2:0.3399661023):0.00897261257):0.03424316519,((hetGla2:0.08339954192,fukDam1:0.08555067141):0.0472437707,((chiLan1:0.1424073501,octDeg1:0.1304309915):0.006367042839,cavPor3:0.1729533698):0.04095398219):0.1761420435):1e-08,(speTri2:0.01692489404,marMar1:0.02079395191):0.1652919542):0.03171703987,(oryCun2:0.1259672014,ochPri3:0.2370882588):0.1191332779):0.007136510214,tupChi1:0.3205166813):1e-08):1e-08,galVar1:0.1349793981):0.02694216342,((micMur3:0.04789211154,proCoq1:0.029905054):0.03329973923,otoGar3:0.1469976342):0.04547746699):0.006752905546,tarSyr2:0.293322023):0.06998131454,((calJac3:0.03975208169,aotNan1:0.03403124776):1e-08,(saiBol1:0.04167376947,cebCap1:0.02221907254):0.005521481806):0.02145858572):0.02249636487,(((((rheMac8:0.004078334946,macFas5:0.004087979496):1e-08,macNem1:0.2986184):1e-08,(papAnu3:0.009676087811,(manLeu1:0.008180592348,cerAty1:0.004075433443):1e-08):1e-08):0.004070753056,chlSab2:0.004066943849):1e-08,((colAng1:1e-08,pilTep1:0.008154685692):1e-08,(nasLar1:0.04330023894,(rhiRox1:0.004109158477,rhiBie1:0.004094510904):0.003653635644):0.0128171532):1e-08):0.02301011091):0.01864076159,nomLeu3:0.02063393853):0.007906004573,ponAbe2:0.008132394015):0.01241163268,gorGor5:0.02518652539):1e-08,(panTro5:0.004118920486,panPan2:1e-08):1e-08,hg38:1e-08);
RHOA	(((((((((((((((phaCin1:0.02781482548,sarHar1:1e-08):0.01196011417,monDom5:0.03032739442):0.03918763563,ornAna2:0.2400736709):0.03466930428,((((loxAfr3:1e-08,triMan1:0.0145880206):1e-08,proCap2:0.07483556975):1e-08,(((chrAsi1:0.02973921891,echTel2:1e-08):0.01443861945,eleEdw1:0.04553077476):0.01450440772,oryAfe1:1e-08):1e-08):1e-08,(dasNov3:0.05842129256,choHof2:1e-08):0.002014976222):1e-08):1e-08,((((((((((((oviAri4:1e-08,oviCan1:1e-08):1e-08,capHir2:1e-08):1e-08,panHod1:1e-08):1e-08,(((bisBis1:1e-08,bosMut1:1e-08):1e-08,(bosInd1:1e-08,bosTau8:1e-08):1e-08):1e-08,bubBub1:1e-08):0.0135520959):0.01347297218,(odoVir1:1e-08,cerEla1:1e-08):1e-08):0.02734929087,(((((turTru3:1e-08,orcOrc1:1e-08):1e-08,delLeu1:1e-08):1e-08,lipVex1:1e-08):1e-08,phyCat1:1e-08):1e-08,(balAcu1:1e-08,balMys1:1e-08):1e-08):1e-08):1e-08,susScr11:0.02958406171):1e-08,(((camFer2:1e-08,camBac1:1e-08):1e-08,camDro1:0.01379327128):0.02837654861,vicPac2:1e-08):0.0009661336922):0.01373093049,(((equCab3:1e-08,equPrz1:1e-08):1e-08,equAsi1:1e-08):0.01436807725,cerSim1:0.01380532915):0.01483976085):0.01340189486,((((((myoBra1:1e-08,myoLuc2:0.01458275031):1e-08,myoDav1:1e-08):1e-08,eptFus1:0.01315442929):0.02823052733,minNat1:0.09637998453):1e-08,desRot1:0.02943293829):1e-08,(((pteAle1:1e-08,pteVam2:1e-08):0.01467485744,rouAeg1:1e-08):0.02997357411,(rhiSin1:0.02974406998,hipArm1:0.0129368613):0.002888057165):1e-08):1e-08):1e-08,((((((neoSch1:1e-08,odoRosDiv1:1e-08):1e-08,((musFur1:0.01471113461,enhLut1:1e-08):0.0149391142,ailFul1:0.01485456445):1e-08):1e-08,(ailMel1:0.01494852902,ursMar1:1e-08):0.03099343744):1e-08,(canFam3:1e-08,lycPic1:1e-08):0.01483481787):0.01487289585,((felCat8:1e-08,aciJub1:1e-08):1e-08,(panTig1:1e-08,panPar1:1e-08):1e-08):0.04426091701):0.01380535483,(manPen1:1e-08,manJav1:0.01383319204):0.04329358211):1e-08):0.01352232112,((eriEur2:1e-08,sorAra2:0.05948059193):1e-08,conCri1:0.04530400637):1e-08):0.02775489949):1e-08,((((((((((((mm10:0.02881121387,musCar1:1e-08):7.457068228e-06,musPah1:0.01297129804):0.02996140965,rn6:1e-08):1e-08,merUng1:0.01323265549):0.01503720184,(criGri1:0.01379473827,micOch1:1e-08):1e-08):1e-08,nanGal1:0.07569431086):1e-08,jacJac1:0.1743530062):1e-08,(casCan1:0.0320278853,dipOrd2:0.04931224747):0.0133056559):0.01559237337,((hetGla2:0.0150816698,fukDam1:0.02933329087):0.01421527952,((chiLan1:0.02853236277,octDeg1:0.03178208864):1e-08,cavPor3:0.03045546367):1e-08):0.04651643621):1e-08,(speTri2:1e-08,marMar1:1e-08):0.06066868008):1e-08,(oryCun2:0.02908849881,ochPri3:0.1453400413):0.01678382935):0.0002828615428,tupChi1:0.1269898269):1e-08):1e-08,galVar1:0.02898719493):1e-08,((micMur3:0.04354005859,proCoq1:1e-08):1e-08,otoGar3:0.01479425817):1e-08):1e-08,tarSyr2:1e-08):0.06331167787,((calJac3:0.01462170025,aotNan1:1e-08):1e-08,(saiBol1:0.0319781471,cebCap1:1e-08):1e-08):1e-08):1e-08,(((((rheMac8:1e-08,macFas5:1e-08):1e-08,macNem1:1e-08):1e-08,(papAnu3:1e-08,(manLeu1:1e-08,cerAty1:1e-08):1e-08):1e-08):1e-08,chlSab2:1e-08):1e-08,((colAng1:1e-08,pilTep1:1e-08):1e-08,(nasLar1:1e-08,(rhiRox1:1e-08,rhiBie1:0.2848081948):1e-08):1e-08):1e-08):1e-08):1e-08,nomLeu3:1e-08):0.01459974088,ponAbe2:1e-08):1e-08,gorGor5:1e-08):1e-08,(panTro5:1e-08,panPan2:1e-08):1e-08,hg38:1e-08);
RHOB	((((((((((((phaCin1:0.02836099367,((((loxAfr3:1e-08,triMan1:1e-08):1e-08,proCap2:1e-08):1e-08,((chrAsi1:0.005455165549,eleEdw1:1e-08):1e-08,oryAfe1:1e-08):1e-08):1e-08,(dasNov3:0.01117174388,choHof2:1e-08):1e-08):1e-08):1e-08,((((((((((((oviAri4:0.009117477774,oviCan1:0.02719973236):0.007586607985,capHir2:1e-08):1e-08,panHod1:0.005442183677):1e-08,(((bisBis1:1e-08,bosMut1:1e-08):1e-08,(bosInd1:1e-08,bosTau8:1e-08):1e-08):1e-08,bubBub1:1e-08):1e-08):1e-08,(odoVir1:1e-08,cerEla1:1e-08):1e-08):1e-08,(((((turTru3:1e-08,orcOrc1:1e-08):1e-08,delLeu1:1e-08):1e-08,lipVex1:1e-08):1e-08,phyCat1:1e-08):1e-08,(balAcu1:1e-08,balMys1:1e-08):1e-08):1e-08):1e-08,susScr11:1e-08):1e-08,(((camFer2:1e-08,camBac1:1e-08):1e-08,camDro1:1e-08):1e-08,vicPac2:0.04475614605):1e-08):1e-08,(((equCab3:1e-08,equPrz1:1e-08):1e-08,equAsi1:1e-08):1e-08,cerSim1:1e-08):1e-08):1e-08,((((((myoBra1:1e-08,myoLuc2:1e-08):1e-08,myoDav1:1e-08):1e-08,eptFus1:1e-08):1e-08,minNat1:1e-08):1e-08,desRot1:0.005570620613):0.005512569244,(((pteAle1:1e-08,pteVam2:1e-08):1e-08,rouAeg1:1e-08):1e-08,(rhiSin1:1e-08,hipArm1:1e-08):1e-08):1e-08):1e-08):1e-08,(((((((lepWed1:1e-08,neoSch1:1e-08):1e-08,odoRosDiv1:1e-08):1e-08,((musFur1:1e-08,enhLut1:1e-08):1e-08,ailFul1:1e-08):1e-08):1e-08,(ailMel1:1e-08,ursMar1:0.007075491174):1e-08):1e-08,(canFam3:1e-08,lycPic1:1e-08):1e-08):1e-08,((felCat8:1e-08,aciJub1:0.009717312301):1e-08,(panTig1:1e-08,panPar1:1e-08):1e-08):1e-08):1e-08,(manPen1:1e-08,manJav1:1e-08):1e-08):1e-08):1e-08,(eriEur2:1e-08,sorAra2:1e-08):1e-08):1e-08):1e-08,((((((((((((mm10:1e-08,musCar1:1e-08):1e-08,musPah1:1e-08):1e-08,rn6:1e-08):1e-08,merUng1:1e-08):1e-08,((criGri1:0.005784710876,mesAur1:1e-08):1e-08,micOch1:1e-08):1e-08):1e-08,nanGal1:1e-08):1e-08,jacJac1:1e-08):1e-08,(casCan1:1e-08,dipOrd2:1e-08):1e-08):1e-08,((hetGla2:1e-08,fukDam1:1e-08):1e-08,((chiLan1:1e-08,octDeg1:1e-08):1e-08,cavPor3:1e-08):1e-08):1e-08):1e-08,(speTri2:1e-08,marMar1:0.06676032989):1e-08):1e-08,(oryCun2:1e-08,ochPri3:0.005415142857):1e-08):1e-08,tupChi1:0.01722427547):1e-08):1e-08,galVar1:1e-08):1e-08,((micMur3:1e-08,proCoq1:1e-08):1e-08,otoGar3:1e-08):1e-08):1e-08,tarSyr2:1e-08):1e-08,((calJac3:1e-08,aotNan1:1e-08):1e-08,(saiBol1:1e-08,cebCap1:1e-08):1e-08):1e-08):1e-08,(((((rheMac8:1e-08,macFas5:1e-08):1e-08,macNem1:1e-08):1e-08,(papAnu3:1e-08,(manLeu1:1e-08,cerAty1:1e-08):1e-08):1e-08):1e-08,chlSab2:1e-08):1e-08,((colAng1:1e-08,pilTep1:1e-08):1e-08,(rhiRox1:1e-08,rhiBie1:1e-08):1e-08):1e-08):1e-08):1e-08,nomLeu3:1e-08):1e-08,ponAbe2:1e-08):1e-08,gorGor5:1e-08):1e-08,(panTro5:1e-08,panPan2:1e-08):1e-08,hg38:1e-08);
RHOBTB1	(((((((((((((((phaCin1:0.03258888684,sarHar1:0.02727889087):0.02673260575,monDom5:0.04890456209):0.06585793971,ornAna2:0.1214760494):0.1727053623,((((loxAfr3:0.03088201108,triMan1:0.03411161979):0.001884389726,proCap2:0.04584807757):0.02045928714,(((chrAsi1:0.05224107904,echTel2:0.08080385863):1e-08,eleEdw1:0.08519046378):0.002946193284,oryAfe1:0.06619026305):0.01070755207):0.01075794458,(dasNov3:0.04665061888,choHof2:0.04435059374):0.02784437586):0.002871778915):1e-08,((((((((((((oviAri4:1e-08,oviCan1:0.003979822353):0.001906703912,capHir2:0.003856998789):0.002014933513,panHod1:0.009453528374):0.001890033197,(((bisBis1:1e-08,bosMut1:1e-08):1e-08,(bosInd1:1e-08,bosTau8:1e-08):0.00190589303):0.003809952534,bubBub1:0.005741088819):0.002009966903):0.008402460935,(odoVir1:0.002920585526,cerEla1:0.002879825097):0.008199918724):0.01824614304,(((((turTru3:0.001881259411,orcOrc1:0.001906490119):0.001901293707,delLeu1:0.003857387161):0.00189989774,lipVex1:0.001926924383):0.002031062868,phyCat1:0.04414372895):1e-08,(balAcu1:0.007721583647,balMys1:0.005894460432):0.005643874979):0.01135880231):0.003985106865,susScr11:0.05626550334):0.005757216941,(((camFer2:1e-08,camBac1:0.001965506252):1e-08,camDro1:1e-08):0.008046808351,vicPac2:0.0008177227227):0.05305000502):0.008259288189,(((equCab3:1e-08,equPrz1:1e-08):1e-08,equAsi1:0.003771405217):0.01567749583,cerSim1:0.00766795405):0.011095379):1e-08,((((((myoBra1:0.005446738792,myoLuc2:0.001825538152):1e-08,myoDav1:0.0238542464):0.003811598301,eptFus1:0.007276702941):0.0179056581,minNat1:0.06057664319):1e-08,desRot1:0.05133345569):0.01273672243,(((pteAle1:0.003777497984,pteVam2:1e-08):0.008232094621,rouAeg1:0.01431304622):0.0393065847,(rhiSin1:0.02170850407,hipArm1:0.0209338883):0.01522765844):0.006698576942):0.005503472142):1e-08,((((((neoSch1:0.001909511886,odoRosDiv1:0.007788471667):1e-08,((musFur1:0.009257241459,enhLut1:0.006007193984):0.006237870685,ailFul1:0.03173645257):0.009289980314):1e-08,(ailMel1:0.003922743429,ursMar1:0.003826131005):0.007864674126):0.009728119832,(canFam3:0.002780446192,lycPic1:0.002874454568):0.02463848394):0.008120187129,((felCat8:1e-08,aciJub1:0.003782092972):1e-08,(panTig1:1e-08,panPar1:1e-08):1e-08):0.0166558127):0.01151422689,(manPen1:0.009376766281,manJav1:0.008069065675):0.05028542107):0.008664867781):1e-08,((eriEur2:0.06130498699,sorAra2:0.08295362075):0.01001273066,conCri1:0.03761160296):0.008219164113):0.02883279318):0.002713766889,((((((((((((mm10:0.004091681542,musCar1:0.01444579476):0.002100356321,musPah1:0.02309563816):0.01162547684,rn6:0.02608334603):0.0143031186,merUng1:0.04555518237):0.00472855782,((criGri1:0.02180661908,mesAur1:0.01655611678):1e-08,micOch1:0.04196000448):0.0143138446):0.05312521591,nanGal1:0.08436731711):0.03658618337,jacJac1:0.1147577843):0.03510174147,(casCan1:0.04108236775,dipOrd2:0.05116816109):0.009707005139):0.01164683734,((hetGla2:0.02767917742,fukDam1:0.02153552425):0.0166625753,((chiLan1:0.03106233161,octDeg1:0.08632785525):0.0009236736797,cavPor3:0.02054889255):0.003893350103):0.01328783543):1e-08,(speTri2:0.01278827622,marMar1:0.00542812472):0.02928010891):0.01456988563,(oryCun2:0.0241247549,ochPri3:0.06475375229):0.01336438603):0.005054899096,tupChi1:0.03077690955):1e-08):1e-08,galVar1:0.04260285805):0.00843895486,((micMur3:0.01936366232,proCoq1:0.006670016423):0.008467638858,otoGar3:0.03939115864):0.015619212):1e-08,tarSyr2:0.0468573479):0.02212716554,((calJac3:0.01249832553,aotNan1:0.003937123591):0.003876172,(saiBol1:0.007762272725,cebCap1:0.00791679058):1e-08):0.01843746683):0.006069044856,(((((rheMac8:1e-08,macFas5:1e-08):1e-08,macNem1:1e-08):0.001944308926,(papAnu3:1e-08,(manLeu1:1e-08,cerAty1:1e-08):0.001947270829):1e-08):1e-08,chlSab2:1e-08):1e-08,((colAng1:1e-08,pilTep1:0.001949546429):1e-08,(nasLar1:0.005928235167,(rhiRox1:1e-08,rhiBie1:1e-08):1e-08):0.001948921649):1e-08):0.008053781258):0.00598827066,nomLeu3:0.003985228729):0.00200210947,ponAbe2:0.003992608536):0.001949429077,gorGor5:0.004006628211):0.001990111377,(panTro5:1e-08,panPan2:1e-08):1e-08,hg38:0.008082315435);
RHOBTB2	(((((((((((((((phaCin1:0.00350913721,sarHar1:0.01987662033):0.02332114741,monDom5:1e-08):0.02631389637,ornAna2:0.09382010777):0.04759270386,((((loxAfr3:0.02685865111,triMan1:0.01584641515):1e-08,proCap2:0.02191714353):0.01308548875,(((chrAsi1:0.009931731147,echTel2:0.02004097556):0.009664113734,eleEdw1:0.05794052125):0.004323590312,oryAfe1:0.002600541931):1e-08):0.002797160277,(dasNov3:0.06880338776,choHof2:0.03187016038):1e-08):0.01871913801):0.002931918534,(((((((((((oviAri4:0.005942638579,oviCan1:0.01101320542):0.1554263134,capHir2:0.002468259852):1e-08,((bosMut1:0.008299256647,bosInd1:0.06584886151):0.03083392514,bubBub1:0.04246874192):1e-08):1e-08,(odoVir1:0.007460794264,cerEla1:0.00246828457):1e-08):0.0369211144,(((((turTru3:1e-08,orcOrc1:1e-08):0.002626350969,delLeu1:1e-08):1e-08,lipVex1:0.01606998677):0.007173740365,phyCat1:0.007840473704):0.003495053493,(balAcu1:0.002652978991,balMys1:1e-08):0.01120012367):0.0186195758):1e-08,susScr11:0.002501142921):0.004924303182,(((camFer2:0.002567613079,camBac1:1e-08):1e-08,camDro1:1e-08):0.003676546214,vicPac2:1e-08):0.003617596137):0.003408357461,(((equCab3:1e-08,equPrz1:1e-08):1e-08,equAsi1:1e-08):0.01338627605,cerSim1:0.0175036148):0.007955985464):1e-08,((((((myoBra1:0.008227894375,myoLuc2:1e-08):0.002687117593,myoDav1:0.01066066426):0.004500472259,eptFus1:0.003416471753):0.01803592583,minNat1:0.0343310586):0.005406752302,desRot1:0.030364705):0.008906743917,(((pteAle1:0.006375785671,pteVam2:0.002115809063):0.009035892697,rouAeg1:0.03368487515):0.01879318464,(rhiSin1:0.01417400857,hipArm1:0.02461214985):0.07451120758):1e-08):0.007159829824):1e-08,((((((neoSch1:0.007881305833,odoRosDiv1:0.01302289759):0.005083313497,((musFur1:1e-08,enhLut1:0.005220425868):1e-08,ailFul1:1e-08):0.002557239888):1e-08,(ailMel1:0.005189566801,ursMar1:0.01296970864):0.005107129154):1e-08,(canFam3:1e-08,lycPic1:0.002551823029):1e-08):0.002548815968,((felCat8:1e-08,aciJub1:0.007840245796):1e-08,(panTig1:1e-08,panPar1:1e-08):1e-08):0.005249657758):0.009995259954,(manPen1:0.005472924426,manJav1:0.007776976729):0.02198928614):1e-08):1e-08,((eriEur2:0.007835663404,sorAra2:0.0344419157):1e-08,conCri1:0.02149870965):0.0112290092):0.005690346475):0.002934076833,((((((((((((mm10:1e-08,musCar1:1e-08):1e-08,musPah1:0.01046324538):1e-08,rn6:0.008340049547):0.007914056758,merUng1:0.01915617529):0.002539020852,((criGri1:1e-08,mesAur1:0.02000090011):0.002656384105,micOch1:0.01889823049):1e-08):0.01802304616,nanGal1:0.01291827227):0.007085472673,jacJac1:0.0343933638):1e-08,(casCan1:0.03464078362,dipOrd2:0.01028984691):0.003087847535):0.0080977959,((hetGla2:0.01778118779,fukDam1:0.007178165311):0.01506566936,((chiLan1:0.008997652573,octDeg1:0.009924710831):1e-08,cavPor3:0.01470594672):0.006317882941):0.01040204192):0.002410584542,(speTri2:1e-08,marMar1:0.002534537018):0.02769994672):1e-08,(oryCun2:0.02889074696,ochPri3:0.04093441372):0.03017719021):1e-08,tupChi1:0.03732064588):0.01182881997):1e-08,galVar1:0.01648477536):0.01078144951,((micMur3:0.006918512119,proCoq1:0.009622222897):0.01422813195,otoGar3:0.04721407939):0.01528844343):0.0004805972623,tarSyr2:0.02304791298):0.02093007594,((calJac3:0.002621247431,aotNan1:0.007943534241):1e-08,(saiBol1:0.005282255027,cebCap1:0.01614569508):1e-08):1e-08):0.005222390867,(((((rheMac8:0.002652246754,macFas5:0.002647277856):1e-08,macNem1:1e-08):1e-08,(papAnu3:0.005321710332,(manLeu1:0.002676248576,cerAty1:0.002652951524):1e-08):1e-08):1e-08,chlSab2:0.002653739048):1e-08,((colAng1:0.005371872869,pilTep1:0.00265063636):1e-08,(rhiRox1:1e-08,rhiBie1:1e-08):0.005335257987):1e-08):0.003207213162):0.006685553206,nomLeu3:0.006381415764):0.002592315723,ponAbe2:0.009807866431):0.00693394824,gorGor5:0.002538883388):1e-08,(panTro5:1e-08,panPan2:1e-08):0.002535899043,hg38:0.002538638552);
```
