## Supplementary for "Genes Underlying Adaptive Physiological Shifts Among Hibernating Mammals": Supplementary File 4.trees (part 52 of 71)

```
RHOBTB3	(((((((((((((((phaCin1:0.1218954222,sarHar1:0.1208691221):0.1731296626,monDom5:0.2166065942):0.5953962368,ornAna2:1.673141888):7.120783818,((((loxAfr3:0.08187390369,triMan1:0.08227094233):1e-08,proCap2:0.2452478348):1e-08,(((chrAsi1:0.2212557457,echTel2:0.7242041617):1e-08,eleEdw1:1e-08):0.01610980726,oryAfe1:0.2080100918):0.03549219183):1e-08,(dasNov3:0.1483284771,choHof2:0.5977400607):0.03415369254):0.0004340754696):0.06170249142,((((((((((((oviAri4:1e-08,oviCan1:1e-08):0.03363845296,capHir2:1e-08):1e-08,panHod1:0.1978499535):0.01822953123,(((bisBis1:1e-08,bosMut1:1e-08):1e-08,(bosInd1:1e-08,bosTau8:1e-08):1e-08):0.1198211137,bubBub1:0.001545481338):1e-08):0.460290907,(odoVir1:1e-08,cerEla1:0.01945438476):0.1479661861):0.3459868508,(((((turTru3:1e-08,orcOrc1:1e-08):1e-08,delLeu1:1e-08):1e-08,lipVex1:0.01643902777):1e-08,phyCat1:0.4964341629):1e-08,(balAcu1:1e-08,balMys1:1e-08):1e-08):0.008767671359):1e-08,susScr11:0.2282305472):1e-08,(((camFer2:1e-08,camBac1:1e-08):1e-08,camDro1:1e-08):0.1188549967,vicPac2:0.344387935):0.2266357997):0.008529031236,(((equCab3:1e-08,equPrz1:1e-08):1e-08,equAsi1:1e-08):0.2095614963,cerSim1:0.07623554353):1e-08):1e-08,((((((myoBra1:0.02875683521,myoLuc2:1e-08):1e-08,myoDav1:1e-08):0.02767999854,eptFus1:1e-08):0.1005266561,minNat1:0.0309074164):0.04170671354,desRot1:0.8609922268):1e-08,(((pteAle1:1e-08,pteVam2:1e-08):0.0124038175,rouAeg1:0.461539704):1e-08,(rhiSin1:1e-08,hipArm1:0.1667726956):0.49839698):1e-08):1e-08):0.04875697151,((((((neoSch1:0.02435871257,odoRosDiv1:0.02262067108):0.06038268862,((musFur1:0.1538526464,enhLut1:0.03864403219):0.1668556237,ailFul1:0.0634446488):1e-08):1e-08,(ailMel1:0.01321786018,ursMar1:1e-08):0.3564683155):1e-08,(canFam3:0.01658277541,lycPic1:0.2178487146):0.2642626624):0.003538567967,((felCat8:1e-08,aciJub1:1e-08):1e-08,(panTig1:1e-08,panPar1:1e-08):1e-08):0.07637884624):0.0077704281,(manPen1:0.008403530213,manJav1:0.007675194238):0.07755441157):1e-08):1e-08,((eriEur2:1e-08,sorAra2:0.230864313):1e-08,conCri1:1e-08):0.2538475641):1e-08):0.0178048888,((((((((((((mm10:1e-08,musCar1:1e-08):1e-08,musPah1:1e-08):1e-08,rn6:1e-08):0.04506265953,merUng1:0.2468621004):0.07312749362,((criGri1:0.1493957759,mesAur1:0.6928199849):1e-08,micOch1:0.1705958909):1e-08):1e-08,nanGal1:1e-08):0.2557085508,jacJac1:0.7467612842):1e-08,(casCan1:0.3581620056,dipOrd2:1e-08):0.4047688815):0.01779620667,((hetGla2:1e-08,fukDam1:1e-08):0.2637379421,((chiLan1:0.3555927716,octDeg1:0.1417943763):1e-08,cavPor3:1e-08):1e-08):0.2089406405):1e-08,(speTri2:0.05079703374,marMar1:1e-08):0.5397675513):1e-08,(oryCun2:0.3258559271,ochPri3:0.6918300498):1e-08):0.03408058808,tupChi1:0.4217426662):1e-08):1e-08,galVar1:0.1529724484):0.02370013687,((micMur3:1e-08,proCoq1:1e-08):1e-08,otoGar3:0.08608508526):0.02270341803):1e-08,tarSyr2:0.3410691835):0.0656187147,((calJac3:0.04533764178,aotNan1:1e-08):1e-08,(saiBol1:0.01425740603,cebCap1:0.01218460294):0.01181745416):0.01490762492):1e-08,(((((rheMac8:1e-08,macFas5:1e-08):1e-08,macNem1:1e-08):1e-08,(papAnu3:1e-08,(manLeu1:1e-08,cerAty1:1e-08):1e-08):1e-08):1e-08,chlSab2:1e-08):0.007956992006,((colAng1:0.008069526444,pilTep1:1e-08):1e-08,(nasLar1:0.01624265453,(rhiRox1:0.00783061598,rhiBie1:1e-08):1e-08):1e-08):1e-08):0.007899896859):1e-08,nomLeu3:0.007658054965):1e-08,ponAbe2:0.01556892543):1e-08,gorGor5:1e-08):1e-08,panPan2:1e-08,hg38:1e-08);
RHOC	((((((((((((((phaCin1:0.1411718437,sarHar1:0.3033598236):1e-08,monDom5:0.110528553):0.4424786159,ornAna2:0.3354738952):0.2856146296,((((loxAfr3:0.06017682939,triMan1:0.09368432175):0.004736778669,proCap2:0.1030683509):0.004713306923,(((chrAsi1:0.06649453133,echTel2:0.6244885287):0.09127823588,eleEdw1:0.1610547644):0.04061958219,oryAfe1:0.2141232834):0.0287724645):0.1663675752,(dasNov3:0.3962248654,choHof2:0.1081242863):0.06710044461):1e-08):1e-08,((((((((((((oviAri4:1e-08,oviCan1:0.1644067832):0.01415089056,capHir2:0.00781810501):1e-08,panHod1:0.01531610489):1e-08,(((bisBis1:1e-08,bosMut1:1e-08):1e-08,(bosInd1:1e-08,bosTau8:1e-08):0.006386486612):1e-08,bubBub1:0.006343413975):0.2315231663):1e-08,(odoVir1:1e-08,cerEla1:0.02376848005):1e-08):0.1214762071,((((orcOrc1:0.2818645934,delLeu1:1e-08):0.0151073308,lipVex1:1e-08):0.008110798635,phyCat1:0.01227242204):0.02647087237,(balAcu1:1e-08,balMys1:1e-08):0.005489051202):0.006812373027):0.0306966717,susScr11:0.1826995811):0.009450556987,(((camFer2:0.04239744718,camBac1:1e-08):1e-08,camDro1:0.005773485882):0.0629467203,vicPac2:0.02346838213):0.04506103758):0.03819600262,(((equCab3:1e-08,equPrz1:1e-08):1e-08,equAsi1:1e-08):0.04699886879,cerSim1:0.0222872862):0.02266859787):0.030827635,((((((myoBra1:1e-08,myoLuc2:0.01128535081):1e-08,myoDav1:0.02376105952):0.02029594696,eptFus1:0.02172770399):0.03954025762,minNat1:0.04184784857):1e-08,desRot1:0.1596190954):0.03493414362,(((pteAle1:0.01677066218,pteVam2:0.01482541724):0.01151790861,rouAeg1:0.06422693134):0.03727545419,(rhiSin1:0.09780352291,hipArm1:0.08564088083):0.04555235749):0.03324086424):1e-08):1e-08,(((((((lepWed1:0.00683307383,neoSch1:1e-08):1e-08,odoRosDiv1:0.02866962189):0.01838232001,((musFur1:1e-08,enhLut1:0.03636484601):0.009854953118,ailFul1:0.08741789599):0.07264014551):0.02450773855,(ailMel1:0.02179224501,ursMar1:1e-08):0.02180149066):0.01671663834,(canFam3:1e-08,lycPic1:0.006726535649):0.09156091138):0.02846606035,((felCat8:1e-08,aciJub1:0.03264517527):0.01329937421,(panTig1:0.006583007579,panPar1:1e-08):1e-08):0.06659030109):0.08713455612,(manPen1:0.04286998996,manJav1:0.04550012378):0.2606490299):0.0359369678):0.02044405162,((eriEur2:0.3743142291,sorAra2:0.2105400436):1e-08,conCri1:0.2946133235):0.05960483751):1e-08):0.04969248624,((((((((((((mm10:0.03465029868,musCar1:0.01945442335):1e-08,musPah1:0.03476437638):0.01729437071,rn6:0.08612526788):0.0603918633,merUng1:0.07151365634):0.02750619748,((criGri1:0.02761547697,mesAur1:0.0566506914):0.03692696983,micOch1:0.05691229892):0.01309293767):0.1232973689,nanGal1:0.4795423703):1e-08,jacJac1:0.2947541037):0.1012229188,(casCan1:0.2805243723,dipOrd2:0.2676812367):0.01805325593):0.03764111203,((hetGla2:0.04075740444,fukDam1:0.2436212747):0.0228898778,((chiLan1:0.1106940941,octDeg1:0.1879034779):0.03886272534,cavPor3:0.0658835433):1e-08):0.08196430293):1e-08,(speTri2:0.02421746856,marMar1:0.005224590372):0.3390671645):0.02284505561,(oryCun2:0.2118294909,ochPri3:0.354275921):0.1744522656):1e-08,tupChi1:0.3328577991):1e-08):0.03935889156,galVar1:0.03705526848):1e-08,((micMur3:0.02030273637,proCoq1:0.005532701658):0.04787778247,otoGar3:0.3825629201):0.02029318441):0.02798380114,tarSyr2:0.1520569539):0.01922742327,((calJac3:0.006360861551,aotNan1:0.01838011674):1e-08,(saiBol1:3.443114935,cebCap1:1e-08):1e-08):0.01242769748):0.006132151712,(((((rheMac8:1e-08,macFas5:1e-08):0.006316784862,macNem1:1e-08):0.006325477345,(papAnu3:1e-08,(manLeu1:1e-08,cerAty1:1e-08):1e-08):1e-08):1e-08,chlSab2:1e-08):1e-08,((colAng1:1e-08,pilTep1:1e-08):1e-08,(nasLar1:1e-08,(rhiRox1:1e-08,rhiBie1:0.01311454987):0.006248380075):0.006328011238):1e-08):0.01929163568):0.006075404522,nomLeu3:0.007168602613):1e-08,ponAbe2:0.1660175513):1e-08,(panTro5:1e-08,panPan2:1e-08):0.006369651328,hg38:1e-08);
RHOD	(((((((((((((phaCin1:0.07069702968,sarHar1:0.2166561711):0.05589596053,monDom5:0.07267147845):0.8488446487,((((loxAfr3:0.03090541415,triMan1:0.04259823611):0.01252399205,proCap2:0.02993774705):0.03181132634,(((chrAsi1:0.05040809481,echTel2:0.3727101862):0.06007059318,eleEdw1:0.175259451):0.02923461576,oryAfe1:0.09731385797):1e-08):0.09199828415,(dasNov3:0.1655139179,choHof2:0.07018241276):0.0304347192):1e-08):0.01153493461,((((((((((((oviAri4:1e-08,oviCan1:1e-08):0.09391611742,capHir2:1e-08):0.01252315628,panHod1:1e-08):1e-08,(((bisBis1:0.02630529074,bosMut1:1e-08):1e-08,(bosInd1:1e-08,bosTau8:0.007702940071):1e-08):1e-08,bubBub1:0.02058979348):0.01995376496):1e-08,(odoVir1:1e-08,cerEla1:1e-08):0.01276798386):0.03269974197,((((orcOrc1:0.0383800025,delLeu1:0.02563310191):0.005218426202,lipVex1:0.03210879129):1e-08,phyCat1:0.0413011929):1e-08,(balAcu1:1e-08,balMys1:0.02546386007):0.01233302248):0.06804755511):0.006456947718,susScr11:0.07583190986):1e-08,(((camFer2:0.008167732874,camBac1:1e-08):0.008146612939,camDro1:1e-08):0.1360675684,vicPac2:0.04960440383):0.130813631):0.009308827888,(((equCab3:1e-08,equPrz1:1e-08):1e-08,equAsi1:1e-08):0.03879981832,cerSim1:0.005591258057):0.03590286106):0.006277336496,((((((myoBra1:0.087830604,myoLuc2:0.02628263439):0.04330606697,myoDav1:0.02583496193):0.02735116671,eptFus1:0.06870756552):0.03214954742,minNat1:0.04148262726):0.04021615857,desRot1:0.02964556944):0.01082563638,(((pteAle1:1e-08,pteVam2:0.03676021439):1e-08,rouAeg1:0.01465552479):0.02965505279,(rhiSin1:0.006264690471,hipArm1:0.01865321059):0.01261747914):0.009951753097):0.006314911295):1e-08,(((((((lepWed1:1e-08,neoSch1:1e-08):0.01267734447,odoRosDiv1:0.01833996221):0.01235560996,((musFur1:0.03861048447,enhLut1:0.03872685768):0.006266434187,ailFul1:0.01236577385):0.006242470656):1e-08,ursMar1:0.04959581832):0.006355980048,(canFam3:1e-08,lycPic1:1e-08):0.08021651705):1e-08,((felCat8:1e-08,aciJub1:1e-08):1e-08,(panTig1:1e-08,panPar1:1e-08):1e-08):0.03915835745):0.02475982169,(manPen1:0.01478268742,manJav1:0.01729064653):0.1284119115):0.002885601349):1e-08,((eriEur2:0.3165165325,sorAra2:0.1464663149):1e-08,conCri1:0.0953166283):0.07978614376):0.04877908948):0.02206818863,((((((((((((mm10:0.006036234327,musCar1:1e-08):0.01850141939,musPah1:0.03317581282):0.02503276968,rn6:0.04583892346):0.01942789143,merUng1:0.178058962):0.06050588838,((criGri1:0.1464111715,mesAur1:0.0193436744):1e-08,micOch1:0.06803433083):0.02086019428):0.03221824242,nanGal1:0.07453300273):0.03331546187,jacJac1:0.04109291577):0.04371450842,(casCan1:0.08560173268,dipOrd2:0.1441728821):0.001785688318):1e-08,((hetGla2:0.01921295848,fukDam1:0.1367662785):0.03145135458,((chiLan1:0.02017059721,octDeg1:0.1009484042):1e-08,cavPor3:0.05594729953):0.05169558804):0.0368349905):1e-08,(speTri2:0.04539694985,marMar1:0.02189712073):0.1266233742):0.01285581379,(oryCun2:1e-08,ochPri3:1e-08):0.1653494322):0.01347211154,tupChi1:0.1150255996):1e-08):1e-08,galVar1:0.04916190887):0.005863698585,((micMur3:0.04655269504,proCoq1:0.03748351085):0.02634451506,otoGar3:0.1295452125):0.0203728256):0.05395284961,((calJac3:0.00329423893,aotNan1:0.02290816846):0.4676578638,(saiBol1:0.0153782822,cebCap1:0.01315458187):1e-08):0.07407700835):0.006047733777,(((((rheMac8:0.006236266718,macFas5:1e-08):1e-08,macNem1:1e-08):1e-08,(papAnu3:1e-08,(manLeu1:1e-08,cerAty1:1e-08):1e-08):1e-08):1e-08,chlSab2:1e-08):0.00622949486,((colAng1:0.0463625522,pilTep1:0.006229197693):1e-08,(rhiRox1:1e-08,rhiBie1:1e-08):1e-08):1e-08):1e-08):1e-08,nomLeu3:0.01877367254):1e-08,ponAbe2:1e-08):0.006225182431,gorGor5:1e-08):1e-08,(panTro5:1e-08,panPan2:1e-08):1e-08,hg38:1e-08);
RHO	(((((((((((((((phaCin1:0.0122928517,sarHar1:0.1009761262):0.01036988021,monDom5:0.04151867344):0.02532763157,ornAna2:0.09732393743):0.01254208475,((((loxAfr3:0.03203969214,triMan1:0.02037668453):1e-08,proCap2:0.0633355209):1e-08,(((chrAsi1:0.0849716722,echTel2:0.02820995165):1e-08,eleEdw1:0.03135970075):0.00761589908,oryAfe1:0.02113233516):1e-08):0.0162367232,(dasNov3:0.08960145082,choHof2:0.01471107274):0.02169798034):1e-08):1e-08,((((((((((((oviAri4:1e-08,oviCan1:0.01758832357):1e-08,capHir2:1e-08):1e-08,panHod1:0.01135738203):1e-08,(((bisBis1:0.003731725753,bosMut1:1e-08):0.003732317157,(bosInd1:1e-08,bosTau8:1e-08):1e-08):0.008040538235,bubBub1:0.008576242256):0.02816887388):0.01482300834,(odoVir1:0.01124686492,cerEla1:1e-08):0.007860432155):0.01783412578,(((((turTru3:1e-08,orcOrc1:0.003560065781):0.01085310601,delLeu1:0.01451766751):0.003688053416,lipVex1:0.02626072973):1e-08,phyCat1:0.02927755358):1e-08,(balAcu1:0.02549373213,balMys1:0.01903719407):0.007223585778):0.04824067991):1e-08,susScr11:0.03401115549):1e-08,(((camFer2:1e-08,camBac1:0.01517621134):1e-08,camDro1:0.007493090296):1e-08,vicPac2:0.04493576969):0.04991345067):0.01749670978,(((equCab3:1e-08,equPrz1:1e-08):1e-08,equAsi1:1e-08):0.007922104352,cerSim1:0.01914494918):0.007302089062):0.004054233682,((((((myoBra1:1e-08,myoLuc2:0.003560523291):1e-08,myoDav1:0.00355628619):1e-08,eptFus1:0.01075479269):0.01847748886,minNat1:0.007334182126):1e-08,desRot1:0.02627073471):1e-08,(((pteAle1:1e-08,pteVam2:1e-08):0.003687746715,rouAeg1:0.003749999466):0.01130743297,(rhiSin1:0.02292221307,hipArm1:0.007527730565):0.003491222791):1e-08):0.01123879395):1e-08,(((((((lepWed1:0.01857909557,neoSch1:1e-08):0.02652002333,odoRosDiv1:0.01439212726):1e-08,((musFur1:0.009571223011,enhLut1:0.005133986109):0.02552901035,ailFul1:0.01136699155):1e-08):1e-08,(ailMel1:0.018382991,ursMar1:0.03480929172):0.007503100234):0.0035377693,(canFam3:1e-08,lycPic1:1e-08):0.01871411194):0.0110099603,((felCat8:1e-08,aciJub1:1e-08):1e-08,(panTig1:0.003602999656,panPar1:1e-08):1e-08):1e-08):1e-08,(manPen1:1e-08,manJav1:1e-08):0.05475761258):1e-08):1e-08,((eriEur2:1e-08,sorAra2:0.05478135051):0.06039748732,conCri1:0.04186874389):0.0134738969):0.003621389023):0.00717875938,((((((((((((mm10:1e-08,musCar1:1e-08):1e-08,musPah1:0.01494656455):0.01848074737,rn6:0.01862824074):0.00359076616,merUng1:0.0380896411):0.003444195148,((criGri1:0.01813725671,mesAur1:0.004976494456):0.002323078595,micOch1:0.05669181521):0.0229135664):0.007319212149,nanGal1:0.0462704195):1e-08,jacJac1:0.05458651194):1e-08,(casCan1:0.02584408138,dipOrd2:0.03267009908):0.005517234725):0.01111497941,((hetGla2:0.0183239656,fukDam1:0.01828557544):0.04749325027,((chiLan1:0.003508314875,octDeg1:0.01746975013):0.00740505609,cavPor3:0.05196834823):0.003204224429):0.003963217293):1e-08,(speTri2:0.0145167666,marMar1:0.03148930898):0.1731800611):0.003627109757,(oryCun2:1e-08,ochPri3:0.04669597254):0.0381521668):1e-08,tupChi1:0.1532558485):1e-08):1e-08,galVar1:0.05073666541):0.003937720919,((micMur3:1e-08,proCoq1:0.01482535346):1e-08,otoGar3:0.01519726203):0.03864261682):1e-08,tarSyr2:0.04145094405):0.01950188152,((calJac3:0.01089568449,aotNan1:0.01094439163):1e-08,(saiBol1:0.01485800796,cebCap1:0.003697303818):0.003403265004):1e-08):0.003612140464,(((((rheMac8:1e-08,macFas5:1e-08):1e-08,macNem1:1e-08):1e-08,(papAnu3:1e-08,(manLeu1:1e-08,cerAty1:1e-08):0.007152444041):1e-08):0.007152441214,chlSab2:1e-08):1e-08,((colAng1:1e-08,pilTep1:1e-08):1e-08,(nasLar1:1e-08,(rhiRox1:1e-08,rhiBie1:1e-08):1e-08):1e-08):0.003563705599):0.007404334278):0.007202836137,nomLeu3:1e-08):1e-08,ponAbe2:1e-08):1e-08,gorGor5:1e-08):1e-08,(panTro5:1e-08,panPan2:1e-08):1e-08,hg38:1e-08);
RHOF	((((((((((((((phaCin1:0.04211117948,sarHar1:1e-08):1e-08,monDom5:1e-08):0.2635424254,((((loxAfr3:0.05174869789,triMan1:0.08018919098):1e-08,proCap2:0.1448373423):0.07143430282,(((chrAsi1:0.1328905101,echTel2:0.1445998336):0.02857304416,eleEdw1:0.2924024478):0.0271725477,oryAfe1:0.04580595313):0.01450822145):1e-08,(dasNov3:0.05249259445,choHof2:0.0736476266):0.09245183815):1e-08):0.01564220405,((((((((((((oviAri4:1e-08,oviCan1:6.157680463):1e-08,capHir2:1e-08):0.0002767590913,panHod1:2.390067301):0.02442447922,(((bisBis1:0.008988668922,bosMut1:1e-08):0.01016209761,(bosInd1:1e-08,bosTau8:1e-08):0.006697638014):0.001284602116,bubBub1:1e-08):1e-08):0.01085356482,(odoVir1:0.005323678903,cerEla1:1e-08):1e-08):0.0391113564,(((((turTru3:1e-08,orcOrc1:1e-08):0.05141812027,delLeu1:0.00845109757):1e-08,lipVex1:1e-08):1e-08,phyCat1:0.0254112487):1e-08,(balAcu1:0.02564405816,balMys1:0.008492476899):0.01689965812):0.04045419418):0.01423268927,susScr11:0.05036901997):1e-08,(((camFer2:1e-08,camBac1:1e-08):1e-08,camDro1:1e-08):0.008572005954,vicPac2:0.01750610356):0.03146295678):0.00328475169,(((equCab3:1e-08,equPrz1:1e-08):0.0137121493,equAsi1:0.01117204251):0.01723475567,cerSim1:0.06377159519):0.03122556559):0.0263609141,(((((myoBra1:0.1128552188,myoLuc2:1e-08):1e-08,myoDav1:0.0176663627):1e-08,eptFus1:0.0822651453):0.1533258909,desRot1:0.036846908):0.002270334174,(((pteAle1:1e-08,pteVam2:0.008496657431):1e-08,rouAeg1:0.02587388742):0.0519001669,(rhiSin1:0.1118571771,hipArm1:0.1708212878):0.1308151413):0.01521202703):0.03118122835):1e-08,(((((((lepWed1:1e-08,neoSch1:1e-08):1e-08,odoRosDiv1:0.009622499832):1e-08,((musFur1:0.0202412287,enhLut1:0.008727887949):0.0426206697,ailFul1:0.01017285325):1e-08):1e-08,(ailMel1:0.02788569116,ursMar1:0.03632299748):0.023035598):0.05032172579,(canFam3:1e-08,lycPic1:0.009652271814):0.01006941618):0.02898348705,((felCat8:1e-08,aciJub1:1e-08):1e-08,(panTig1:1e-08,panPar1:1e-08):1e-08):0.03936809548):0.02757879939,(manPen1:1e-08,manJav1:1e-08):0.1898782754):0.001538557373):1e-08,((eriEur2:0.1843469964,sorAra2:0.137317288):0.04356851466,conCri1:0.9763560805):0.01584595701):0.01463609078):0.01061224408,((((((((((((mm10:1e-08,musCar1:1e-08):1e-08,musPah1:0.09907495876):0.01656799279,rn6:0.01645048941):0.01680967559,merUng1:0.03698619693):1e-08,((criGri1:1e-08,mesAur1:0.01640341082):0.008175261551,micOch1:0.01669422968):1e-08):0.04738000979,nanGal1:0.1530961322):0.03715328548,jacJac1:0.03521404322):0.006735996246,(casCan1:0.08660724661,dipOrd2:0.07966869637):0.02882179598):1e-08,((hetGla2:1e-08,fukDam1:0.02847181187):0.01058459992,((chiLan1:0.02212993355,octDeg1:1e-08):1e-08,cavPor3:0.009841785632):0.02531788552):0.08334055974):1e-08,(speTri2:0.01670117903,marMar1:0.0178350976):0.07572950025):1e-08,(oryCun2:1e-08,ochPri3:0.02747721111):0.05707110281):1e-08,tupChi1:0.1109154857):1e-08):1e-08,galVar1:0.05604183852):0.008696306517,((micMur3:0.01795898859,proCoq1:1e-08):0.01787726759,otoGar3:0.07383293909):1e-08):0.004484958274,tarSyr2:0.07841770506):0.004536684549,((calJac3:0.02131782306,aotNan1:0.02701488166):1e-08,(saiBol1:0.04243135221,cebCap1:1e-08):1e-08):0.01749673981):0.008873993524,(((((rheMac8:1e-08,macFas5:1e-08):1e-08,macNem1:1e-08):1e-08,(papAnu3:1e-08,(manLeu1:0.01732664868,cerAty1:1e-08):1e-08):1e-08):1e-08,chlSab2:1e-08):1e-08,((colAng1:0.008566081531,pilTep1:1e-08):0.008646227028,(nasLar1:1e-08,(rhiRox1:1e-08,rhiBie1:0.008281609636):0.01367273992):0.003434917726):0.008554117461):0.01748283189):1e-08,nomLeu3:0.01761180115):1e-08,ponAbe2:1e-08):0.0086525094,gorGor5:0.008676583973):1e-08,(panTro5:1e-08,panPan2:1e-08):0.008489775723,hg38:0.008490678611);
RHOG	((((((((((((((phaCin1:1e-08,sarHar1:1e-08):0.008585036912,monDom5:0.01739980944):0.07838595172,((((loxAfr3:0.007756015307,triMan1:1e-08):1e-08,proCap2:1e-08):1e-08,(((chrAsi1:1e-08,echTel2:0.07263231764):0.00740470909,eleEdw1:1e-08):1e-08,oryAfe1:1e-08):1e-08):0.007404668396,(dasNov3:1e-08,choHof2:0.007525774111):1e-08):1e-08):1e-08,((((((((((((oviAri4:1e-08,oviCan1:0.05669686781):1e-08,capHir2:1e-08):1e-08,panHod1:1e-08):1e-08,((bisBis1:1e-08,bosMut1:1e-08):1e-08,(bosInd1:0.007562405187,bosTau8:1e-08):1e-08):1e-08):1e-08,(odoVir1:1e-08,cerEla1:0.007511654881):1e-08):1e-08,(((((turTru3:1e-08,orcOrc1:1e-08):1e-08,delLeu1:1e-08):0.007459928711,lipVex1:1e-08):1e-08,phyCat1:1e-08):1e-08,(balAcu1:1e-08,balMys1:0.007459948362):1e-08):1e-08):0.01512728587,susScr11:1e-08):1e-08,(((camFer2:1e-08,camBac1:1e-08):1e-08,camDro1:1e-08):1e-08,vicPac2:1e-08):0.007239342677):0.007401341161,(((equCab3:1e-08,equPrz1:1e-08):1e-08,equAsi1:1e-08):0.007459985413,cerSim1:1e-08):1e-08):1e-08,((((((myoBra1:1e-08,myoLuc2:1e-08):1e-08,myoDav1:1e-08):0.007460004428,eptFus1:1e-08):1e-08,minNat1:1e-08):1e-08,desRot1:0.007816675115):1e-08,(((pteAle1:1e-08,pteVam2:1e-08):1e-08,rouAeg1:0.008490164654):1e-08,(rhiSin1:0.02319870238,hipArm1:0.007401707604):1e-08):1e-08):1e-08):1e-08,(((((((lepWed1:1e-08,neoSch1:1e-08):0.007460116062,odoRosDiv1:1e-08):1e-08,((musFur1:1e-08,enhLut1:1e-08):1e-08,ailFul1:1e-08):1e-08):1e-08,(ailMel1:1e-08,ursMar1:1e-08):1e-08):1e-08,(canFam3:1e-08,lycPic1:1e-08):1e-08):1e-08,((felCat8:1e-08,aciJub1:1e-08):1e-08,(panTig1:1e-08,panPar1:1e-08):1e-08):1e-08):1e-08,(manPen1:1e-08,manJav1:0.007284750432):0.0320859882):1e-08):1e-08,((eriEur2:0.01322189661,sorAra2:0.007533140022):1e-08,conCri1:1e-08):1e-08):1e-08):1e-08,((((((((((((mm10:1e-08,musCar1:1e-08):1e-08,musPah1:1e-08):1e-08,rn6:1e-08):1e-08,merUng1:0.007405477335):1e-08,((criGri1:1e-08,mesAur1:1e-08):1e-08,micOch1:1e-08):1e-08):1e-08,nanGal1:1e-08):1e-08,jacJac1:1e-08):0.007405460703,(casCan1:1e-08,dipOrd2:0.007491149418):1e-08):1e-08,((hetGla2:1e-08,fukDam1:1e-08):0.007460361076,((chiLan1:1e-08,octDeg1:0.007460376703):1e-08,cavPor3:1e-08):1e-08):1e-08):1e-08,(speTri2:1e-08,marMar1:1e-08):0.01502466216):1e-08,(oryCun2:1e-08,ochPri3:1e-08):1e-08):1e-08,tupChi1:0.01520162402):1e-08):1e-08,galVar1:0.007402031263):1e-08,((micMur3:0.007460421965,proCoq1:1e-08):1e-08,otoGar3:1e-08):0.007460413519):1e-08,tarSyr2:1e-08):1e-08,((calJac3:1e-08,aotNan1:1e-08):1e-08,(saiBol1:1e-08,cebCap1:1e-08):1e-08):1e-08):1e-08,(((((rheMac8:1e-08,macFas5:1e-08):1e-08,macNem1:1e-08):1e-08,(papAnu3:1e-08,(manLeu1:1e-08,cerAty1:1e-08):1e-08):1e-08):1e-08,chlSab2:1e-08):1e-08,((colAng1:0.01518907516,pilTep1:1e-08):1e-08,(nasLar1:1e-08,(rhiRox1:1e-08,rhiBie1:1e-08):1e-08):1e-08):1e-08):1e-08):0.007404209043,nomLeu3:1e-08):1e-08,ponAbe2:0.007757116936):1e-08,gorGor5:1e-08):1e-08,(panTro5:1e-08,panPan2:1e-08):1e-08,hg38:1e-08);
RHOH	((((((((((((((phaCin1:1e-08,sarHar1:0.01260082477):0.005910859247,monDom5:0.01905884799):0.1166176929,((((loxAfr3:0.01921999919,triMan1:0.006745739739):1e-08,proCap2:0.03217591502):1e-08,(((chrAsi1:0.01996252018,echTel2:0.008942024678):0.03242504811,eleEdw1:0.01270211215):1e-08,oryAfe1:0.01353383365):1e-08):0.01396155605,(dasNov3:0.01516429283,choHof2:0.04523631112):0.01916014319):1e-08):0.005612655364,((((((((((((oviAri4:1e-08,oviCan1:1e-08):1e-08,capHir2:1e-08):1e-08,panHod1:1e-08):1e-08,(((bisBis1:1e-08,bosMut1:1e-08):1e-08,(bosInd1:1e-08,bosTau8:1e-08):1e-08):1e-08,bubBub1:1e-08):1e-08):1e-08,odoVir1:1e-08):1e-08,(((((turTru3:1e-08,orcOrc1:1e-08):1e-08,delLeu1:0.0205034728):1e-08,lipVex1:0.00636682279):1e-08,phyCat1:0.01281441421):0.006677466848,(balAcu1:1e-08,balMys1:1e-08):1e-08):0.01950947798):1e-08,susScr11:0.04927726506):1e-08,(((camFer2:1e-08,camBac1:1e-08):1e-08,camDro1:1e-08):1e-08,vicPac2:1e-08):0.006391646318):0.01950035362,(((equCab3:1e-08,equPrz1:1e-08):1e-08,equAsi1:1e-08):1e-08,cerSim1:1e-08):1e-08):0.006643781651,((((((myoBra1:1e-08,myoLuc2:1e-08):1e-08,myoDav1:1e-08):1e-08,eptFus1:0.01268961206):0.006305281861,minNat1:0.02592391):0.006581046045,desRot1:0.0428386841):0.005929244333,(((pteAle1:1e-08,pteVam2:0.006206110004):1e-08,rouAeg1:1e-08):1e-08,(rhiSin1:0.0350923869,hipArm1:0.003465827586):0.02902732046):1e-08):0.02589939296):1e-08,(((((((lepWed1:1e-08,neoSch1:1e-08):0.01284505604,odoRosDiv1:0.01951761319):0.006178208655,((musFur1:1e-08,enhLut1:1e-08):1e-08,ailFul1:1e-08):0.006416830317):1e-08,(ailMel1:0.01285167987,ursMar1:1e-08):0.0126952932):1e-08,(canFam3:1e-08,lycPic1:1e-08):0.006167391627):0.006769703426,((felCat8:1e-08,aciJub1:0.01980613845):1e-08,(panTig1:0.01261113549,panPar1:1e-08):0.006308748486):0.01313698602):0.006335376511,(manPen1:0.01273662301,manJav1:1e-08):0.03584709118):0.006338358609):1e-08,((eriEur2:0.03689911963,sorAra2:0.06525270871):1e-08,conCri1:0.04647623891):1e-08):0.006343897451):1e-08,((((((((((((mm10:1e-08,musCar1:0.006133482999):0.006364389903,musPah1:1e-08):0.006064191906,rn6:0.006033832189):1e-08,merUng1:0.01844285327):1e-08,((criGri1:1e-08,mesAur1:1e-08):0.01227337512,micOch1:0.02013136945):1e-08):0.006044271446,nanGal1:1e-08):0.006265649529,jacJac1:0.01263335699):1e-08,(casCan1:0.04609798603,dipOrd2:0.03198233099):0.00872853893):1e-08,((hetGla2:0.006468035214,fukDam1:0.006458098417):1e-08,((chiLan1:1e-08,octDeg1:1e-08):1e-08,cavPor3:1e-08):1e-08):0.03467914188):0.006277960396,(speTri2:1e-08,marMar1:1e-08):0.01342035995):1e-08,(oryCun2:0.006601654552,ochPri3:1e-08):0.01273906283):1e-08,tupChi1:0.006629027331):1e-08):1e-08,galVar1:1e-08):1e-08,((micMur3:0.01540207093,proCoq1:0.05186739111):0.04862447644,otoGar3:0.007349112868):0.01201168869):1e-08,tarSyr2:0.02993003957):1e-08,((calJac3:1e-08,aotNan1:1e-08):1e-08,(saiBol1:0.006314129292,cebCap1:1e-08):1e-08):0.006305626403):0.01288456668,(((((rheMac8:1e-08,macFas5:1e-08):1e-08,macNem1:1e-08):1e-08,(papAnu3:1e-08,(manLeu1:1e-08,cerAty1:1e-08):1e-08):1e-08):1e-08,chlSab2:1e-08):1e-08,((colAng1:1e-08,pilTep1:1e-08):1e-08,(nasLar1:0.006265318796,(rhiRox1:1e-08,rhiBie1:1e-08):1e-08):1e-08):1e-08):1e-08):1e-08,nomLeu3:1e-08):1e-08,ponAbe2:1e-08):0.006260980318,gorGor5:1e-08):1e-08,(panTro5:1e-08,panPan2:1e-08):0.006383352019,hg38:1e-08);
RHOJ	((((((((((((((phaCin1:0.0428291287,sarHar1:0.01377131525):0.03548921313,monDom5:1e-08):0.2299661092,ornAna2:0.5237244666):0.05172786966,((((loxAfr3:0.02594697754,triMan1:0.04709454189):0.01021262872,proCap2:0.03442459052):0.008309485253,(((chrAsi1:0.05145662313,echTel2:0.1511144117):0.00196086928,eleEdw1:0.06650472894):0.02620992905,oryAfe1:0.02683628763):1e-08):0.02483606207,dasNov3:0.02480518891):1e-08):1e-08,((((((((((((oviAri4:0.008344372437,oviCan1:0.1089532005):0.008280831614,capHir2:1e-08):0.007961058472,panHod1:0.01626392339):1e-08,(((bisBis1:1e-08,bosMut1:1e-08):1e-08,(bosInd1:1e-08,bosTau8:1e-08):1e-08):1e-08,bubBub1:1e-08):1e-08):0.0078452796,(odoVir1:0.01274258228,cerEla1:0.01660694533):0.01129866154):1e-08,(((((turTru3:1e-08,orcOrc1:1e-08):1e-08,delLeu1:1e-08):1e-08,lipVex1:0.01664786727):1e-08,phyCat1:1e-08):1e-08,(balAcu1:0.00796801951,balMys1:1e-08):1e-08):0.02490476184):0.007048651761,susScr11:0.03764650525):0.01351003085,(((camFer2:1e-08,camBac1:1e-08):1e-08,camDro1:1e-08):1e-08,vicPac2:1e-08):0.07949556291):0.003146350315,(((equCab3:1e-08,equPrz1:1e-08):1e-08,equAsi1:1e-08):0.008064628918,cerSim1:0.05774584641):1e-08):1e-08,((((((myoBra1:1e-08,myoLuc2:0.009151730316):1e-08,myoDav1:0.008883618851):0.009166155466,eptFus1:0.009174916931):0.05627393538,minNat1:0.04098568419):1e-08,desRot1:0.02929406437):0.009726081891,(((pteAle1:1e-08,pteVam2:1e-08):0.005763868523,rouAeg1:0.0171832335):0.01764502158,(rhiSin1:0.02399534626,hipArm1:0.04078865627):1e-08):0.01381692785):0.01053043573):0.007927671886,(((((((lepWed1:1e-08,neoSch1:1e-08):1e-08,odoRosDiv1:1e-08):0.03641139622,((musFur1:1e-08,enhLut1:1e-08):1e-08,ailFul1:1e-08):1e-08):1e-08,(ailMel1:1e-08,ursMar1:0.01722865795):1e-08):0.008292246017,(canFam3:1e-08,lycPic1:1e-08):0.04640135764):0.01853421528,((felCat8:1e-08,aciJub1:2.203400865):1e-08,(panTig1:1e-08,panPar1:1e-08):1e-08):0.07343704251):1e-08,manJav1:0.07738894088):0.00944392742):1e-08,((eriEur2:0.02586123224,sorAra2:0.01259588299):1e-08,conCri1:0.02435631575):0.02518539):1e-08):1e-08,((((((((((((mm10:0.02708942685,musCar1:1e-08):0.00872927676,musPah1:1e-08):0.01856707124,rn6:0.009308135938):1e-08,merUng1:0.04133208549):1e-08,(criGri1:0.01008765973,micOch1:0.0273857615):1e-08):0.06275875239,nanGal1:0.04953647287):0.03211858363,jacJac1:0.08311057768):1e-08,(casCan1:0.0498469646,dipOrd2:0.2657944137):1e-08):0.003518292651,((hetGla2:0.007935756282,fukDam1:0.09606140416):1e-08,((chiLan1:1e-08,octDeg1:0.04848706449):0.06332819979,cavPor3:0.02376875123):0.01542991898):0.02995458655):0.02688429636,(speTri2:1e-08,marMar1:1e-08):0.02556951779):0.009993403228,(oryCun2:0.06940898902,ochPri3:0.07787718778):0.02887528445):1e-08,tupChi1:0.03368073866):1e-08):0.02447800567,((micMur3:0.007950475002,proCoq1:0.01683392253):0.007677675229,otoGar3:0.03360722065):1e-08):1e-08,tarSyr2:0.06324177897):0.008199072351,((calJac3:0.01613449323,aotNan1:1e-08):1e-08,(saiBol1:1e-08,cebCap1:1e-08):1e-08):1e-08):1e-08,(((((rheMac8:1e-08,macFas5:1e-08):1e-08,macNem1:1e-08):1e-08,(papAnu3:1e-08,(manLeu1:1e-08,cerAty1:1e-08):1e-08):1e-08):1e-08,chlSab2:1e-08):1e-08,((colAng1:1e-08,pilTep1:1e-08):1e-08,(nasLar1:1e-08,(rhiRox1:1e-08,rhiBie1:1e-08):1e-08):1e-08):1e-08):0.008229932526):1e-08,nomLeu3:1e-08):1e-08,ponAbe2:0.007970401403):1e-08,gorGor5:0.01595159604):1e-08,(panTro5:1e-08,panPan2:1e-08):1e-08,hg38:1e-08);
RHOQ	((((((((((((((phaCin1:1e-08,sarHar1:1e-08):1e-08,monDom5:1e-08):1e-08,((((loxAfr3:1e-08,triMan1:1e-08):1e-08,proCap2:0.02031438213):1e-08,(((chrAsi1:1e-08,echTel2:1e-08):1e-08,eleEdw1:5.619393056):1e-08,oryAfe1:1e-08):1e-08):1e-08,(dasNov3:0.04177247937,choHof2:1e-08):1e-08):1e-08):1e-08,((((((((((((oviAri4:1.237634432,oviCan1:1e-08):1e-08,capHir2:1e-08):1e-08,panHod1:1e-08):1e-08,(((bisBis1:10,bosMut1:1e-08):1e-08,(bosInd1:1e-08,bosTau8:1e-08):1e-08):1e-08,bubBub1:1e-08):1e-08):1e-08,(odoVir1:1e-08,cerEla1:1e-08):1e-08):1e-08,(((((turTru3:1e-08,orcOrc1:1e-08):1e-08,delLeu1:1e-08):1e-08,lipVex1:0.02147575218):1e-08,phyCat1:1e-08):1e-08,(balAcu1:1e-08,balMys1:1e-08):1e-08):1e-08):1e-08,susScr11:1e-08):1e-08,(((camFer2:1e-08,camBac1:1e-08):1e-08,camDro1:1e-08):1e-08,vicPac2:1e-08):1e-08):1e-08,(((equCab3:1e-08,equPrz1:1e-08):1e-08,equAsi1:1e-08):1e-08,cerSim1:1e-08):1e-08):1e-08,((((((myoBra1:1e-08,myoLuc2:1e-08):1e-08,myoDav1:1e-08):1e-08,eptFus1:1e-08):1e-08,minNat1:1e-08):1e-08,desRot1:0.02082926958):1e-08,(((pteAle1:1e-08,pteVam2:1e-08):1e-08,rouAeg1:1e-08):1e-08,(rhiSin1:1e-08,hipArm1:1e-08):1e-08):1e-08):1e-08):1e-08,((((((neoSch1:1e-08,odoRosDiv1:1e-08):1e-08,((musFur1:1e-08,enhLut1:1e-08):1e-08,ailFul1:1e-08):1e-08):1e-08,(ailMel1:1e-08,ursMar1:1e-08):1e-08):1e-08,(canFam3:1e-08,lycPic1:1e-08):1e-08):1e-08,((felCat8:1e-08,aciJub1:1e-08):1e-08,(panTig1:1e-08,panPar1:1e-08):1e-08):1e-08):1e-08,(manPen1:1e-08,manJav1:1e-08):1e-08):1e-08):1e-08,((eriEur2:1e-08,sorAra2:1e-08):1e-08,conCri1:0.02028014832):1e-08):1e-08):1e-08,((((((((((((mm10:1e-08,musCar1:1e-08):1e-08,musPah1:1e-08):1e-08,rn6:1e-08):1e-08,merUng1:1e-08):1e-08,((criGri1:1e-08,mesAur1:1e-08):1e-08,micOch1:1e-08):1e-08):1e-08,nanGal1:1e-08):1e-08,jacJac1:1e-08):1e-08,(casCan1:1e-08,dipOrd2:1e-08):1e-08):1e-08,((hetGla2:1e-08,fukDam1:1e-08):1e-08,((chiLan1:1e-08,octDeg1:1e-08):1e-08,cavPor3:1e-08):1e-08):1e-08):1e-08,(speTri2:1e-08,marMar1:1e-08):1e-08):1e-08,(oryCun2:6.649676425,ochPri3:1e-08):1e-08):1e-08,tupChi1:1e-08):1e-08):1e-08,galVar1:1e-08):1e-08,((micMur3:1e-08,proCoq1:1e-08):1e-08,otoGar3:1e-08):1e-08):1e-08,tarSyr2:1e-08):1e-08,((calJac3:1e-08,aotNan1:1e-08):1e-08,(saiBol1:1e-08,cebCap1:1e-08):1e-08):1e-08):1e-08,(((((rheMac8:1e-08,macFas5:1e-08):1e-08,macNem1:1e-08):1e-08,(papAnu3:1e-08,(manLeu1:1e-08,cerAty1:1e-08):1e-08):1e-08):1e-08,chlSab2:1e-08):1e-08,((colAng1:1e-08,pilTep1:1e-08):1e-08,(nasLar1:1e-08,(rhiRox1:1e-08,rhiBie1:10):1e-08):1e-08):1e-08):1e-08):1e-08,nomLeu3:1e-08):1e-08,ponAbe2:1e-08):1e-08,gorGor5:1e-08):1e-08,(panTro5:1e-08,panPan2:1e-08):1e-08,hg38:1e-08);
RHOT1	(((((((((((((((phaCin1:1e-08,sarHar1:1e-08):1e-08,monDom5:1e-08):1e-08,ornAna2:1e-08):1e-08,((((loxAfr3:1e-08,triMan1:1e-08):0.2277559592,proCap2:10):0.6164221871,(((chrAsi1:0.7692945308,echTel2:3.834769896):0.3884548459,eleEdw1:0.7907291493):1e-08,oryAfe1:0.6533716754):1e-08):0.3547147031,(dasNov3:1e-08,choHof2:0.05450363534):0.05396024062):1e-08):1e-08,((((((((((((oviAri4:1e-08,oviCan1:1e-08):0.3164253524,capHir2:1e-08):1e-08,panHod1:1e-08):0.03385862177,(((bisBis1:0.04132477082,bosMut1:0.1825625266):1e-08,(bosInd1:1e-08,bosTau8:1e-08):1e-08):1e-08,bubBub1:1e-08):1e-08):0.09092888773,(odoVir1:1e-08,cerEla1:1e-08):1e-08):0.1795976161,(((((turTru3:1e-08,orcOrc1:1e-08):1e-08,delLeu1:1e-08):1e-08,lipVex1:1e-08):1e-08,phyCat1:1e-08):1e-08,(balAcu1:1e-08,balMys1:1e-08):1e-08):1e-08):0.02655615739,susScr11:1e-08):0.000631572087,(((camFer2:1e-08,camBac1:0.1202634773):1e-08,camDro1:1e-08):1e-08,vicPac2:0.03923066039):1e-08):0.06006875386,(((equCab3:1e-08,equPrz1:1e-08):0.03047168157,equAsi1:1e-08):0.2259686362,cerSim1:0.09720448534):1e-08):1e-08,((((((myoBra1:1e-08,myoLuc2:0.03801373585):1e-08,myoDav1:1e-08):1e-08,eptFus1:0.08001759724):0.09297268781,minNat1:0.1211781369):1e-08,desRot1:0.09158370688):0.05183629965,(((pteAle1:1.245306166,pteVam2:0.7143410441):1e-08,rouAeg1:1e-08):1e-08,(rhiSin1:1.985742319,hipArm1:0.2003472321):1e-08):1e-08):1e-08):1e-08,(((((((lepWed1:1e-08,neoSch1:0.04354504916):1e-08,odoRosDiv1:1e-08):1.094256494,((musFur1:1e-08,enhLut1:0.1005851255):1e-08,ailFul1:0.5665939992):1e-08):0.06035954612,(ailMel1:0.05848165514,ursMar1:1e-08):1e-08):1e-08,(canFam3:1e-08,lycPic1:0.9413919665):0.4036708657):1e-08,((felCat8:1e-08,aciJub1:1e-08):1e-08,(panTig1:1e-08,panPar1:1e-08):1e-08):1.393257088):1e-08,(manPen1:1e-08,manJav1:1e-08):0.02497709559):0.1426724823):0.04922026107,((eriEur2:6.474901486,sorAra2:1e-08):1e-08,conCri1:0.3902568463):1e-08):1e-08):1e-08,((((((((((((mm10:1e-08,musCar1:1e-08):0.05189205514,musPah1:0.09063957926):1e-08,rn6:0.4314449582):1e-08,merUng1:0.2223538981):0.05576295585,((criGri1:0.4537960077,mesAur1:0.3171716163):1e-08,micOch1:1e-08):0.1457090264):1e-08,nanGal1:1e-08):1e-08,jacJac1:1e-08):0.1142383939,dipOrd2:1.189687416):1e-08,((hetGla2:0.211459003,fukDam1:2.587935928):1e-08,((chiLan1:1e-08,octDeg1:0.2396476078):1e-08,cavPor3:0.1119079757):1e-08):0.1628261629):1e-08,(speTri2:0.04851291527,marMar1:0.07424864843):0.1254558853):1e-08,(oryCun2:0.2568272916,ochPri3:0.6107597264):1e-08):1e-08,tupChi1:0.6857796606):1e-08):0.1054569772,galVar1:1e-08):0.05078367666,((micMur3:1e-08,proCoq1:1e-08):1e-08,otoGar3:1e-08):0.9000795738):1e-08,tarSyr2:1e-08):1e-08,((calJac3:1e-08,aotNan1:0.05348921038):1e-08,(saiBol1:0.05348921082,cebCap1:1e-08):1e-08):0.05247545702):1e-08,(((((rheMac8:1e-08,macFas5:1e-08):1e-08,macNem1:1e-08):1e-08,(papAnu3:1e-08,(manLeu1:1e-08,cerAty1:1e-08):1e-08):1e-08):1e-08,chlSab2:0.03093225221):1e-08,((colAng1:1e-08,pilTep1:1e-08):1e-08,(nasLar1:1e-08,(rhiRox1:1e-08,rhiBie1:1e-08):1e-08):1e-08):1e-08):1e-08):0.02927849972,nomLeu3:1e-08):1e-08,ponAbe2:0.0268379689):1e-08,gorGor5:1e-08):1e-08,(panTro5:1e-08,panPan2:1e-08):1e-08,hg38:1e-08);
RHOT2	(((((((((((((((phaCin1:0.008791596821,sarHar1:0.04684759303):0.02273267677,monDom5:0.02577143075):0.2146317712,ornAna2:0.03838025894):0.04192082666,((((loxAfr3:0.08144922858,triMan1:0.05222524732):0.01340144225,proCap2:0.1916802003):1e-08,(((chrAsi1:0.1113478228,echTel2:0.1626334002):1e-08,eleEdw1:0.1076690211):0.01253916526,oryAfe1:0.09963982549):0.01322221575):0.01099489709,(dasNov3:1e-08,choHof2:1e-08):0.09821728904):1e-08):0.01081188531,(((((((((((oviAri4:0.05851671158,capHir2:0.5232108353):1e-08,panHod1:0.3356833283):1e-08,(((bisBis1:1e-08,bosMut1:1e-08):1e-08,(bosInd1:1e-08,bosTau8:1e-08):1e-08):1e-08,bubBub1:1e-08):0.009576749885):1e-08,(odoVir1:1e-08,cerEla1:0.483616643):0.01755064485):0.07966336253,((((orcOrc1:1e-08,delLeu1:0.009421618471):1e-08,lipVex1:0.028281337):1e-08,phyCat1:0.0210711952):1e-08,(balAcu1:1e-08,balMys1:0.009614962186):0.009799260457):0.01724320723):1e-08,susScr11:0.6406502072):0.01672184521,(((camFer2:1e-08,camBac1:1e-08):1e-08,camDro1:1e-08):1e-08,vicPac2:0.01542015573):0.09176755188):0.02563480403,(((equCab3:1e-08,equPrz1:0.0116736514):1e-08,equAsi1:0.03488461819):0.03500027027,cerSim1:0.03351153252):0.0402363648):1e-08,((((((myoBra1:1e-08,myoLuc2:0.0168442779):1e-08,myoDav1:1e-08):0.009693404212,eptFus1:0.01804751386):0.0303173097,minNat1:0.03161270188):1e-08,desRot1:0.07045736792):0.005160906986,(((pteAle1:1e-08,pteVam2:1e-08):1e-08,rouAeg1:0.008994908977):0.0736852421,(rhiSin1:0.03481020711,hipArm1:0.02128406326):1e-08):0.01013759373):0.04046390816):0.01035031761,(((((((lepWed1:1e-08,neoSch1:0.01814850006):0.01840778743,odoRosDiv1:0.009122495072):1e-08,((musFur1:0.04189882762,enhLut1:0.02043341502):0.06997465611,ailFul1:0.05281886685):0.01199398511):1e-08,(ailMel1:1e-08,ursMar1:0.0279553447):0.02273503425):0.0188953131,(canFam3:0.01192098109,lycPic1:1e-08):0.1399794828):0.01887940139,((felCat8:1e-08,aciJub1:1e-08):1e-08,(panTig1:1e-08,panPar1:1e-08):1e-08):0.03959998098):0.02066944704,(manPen1:1e-08,manJav1:0.01427012708):0.07703370546):1e-08):0.009973569314,((eriEur2:0.1136497581,sorAra2:0.07433677151):0.0141159923,conCri1:0.106343791):0.02181899649):0.01205887752):0.02945893228,((((((((((((mm10:1e-08,musCar1:0.05218865319):0.01968736391,musPah1:1e-08):0.02103545752,rn6:0.03380528152):0.008452201416,merUng1:0.04549349745):1e-08,((criGri1:0.008283070762,mesAur1:1e-08):1e-08,micOch1:1e-08):1e-08):0.02349266284,nanGal1:0.02869459263):0.03296278607,jacJac1:1e-08):0.1218157739,(casCan1:0.04655120424,dipOrd2:0.06760850452):0.04880333771):1e-08,((hetGla2:0.008997866539,fukDam1:0.009166594454):0.0182064677,((chiLan1:0.009142195199,octDeg1:0.009711064182):1e-08,cavPor3:0.02712297641):1e-08):0.04419071461):1e-08,(speTri2:0.00914056584,marMar1:0.009801037332):0.161061739):0.02435398456,ochPri3:0.1601157561):0.04391205616,tupChi1:0.3517528219):1e-08):1e-08,galVar1:0.1475552992):1e-08,((micMur3:0.02888861702,proCoq1:0.04421043935):1e-08,otoGar3:0.04832243423):0.041704272):0.01727759519,tarSyr2:0.06378105372):0.0496482148,((calJac3:0.0962415197,aotNan1:0.005433251018):0.003764750289,(saiBol1:0.009186049138,cebCap1:0.00915658056):1e-08):0.009384704099):1e-08,(((((rheMac8:1e-08,macFas5:1e-08):1e-08,macNem1:1e-08):1e-08,(papAnu3:1e-08,(manLeu1:1e-08,cerAty1:1e-08):1e-08):1e-08):1e-08,chlSab2:0.04272925451):1e-08,((colAng1:1e-08,pilTep1:1e-08):1e-08,(rhiRox1:1e-08,rhiBie1:1e-08):1e-08):1e-08):1e-08):1e-08,nomLeu3:0.03697384192):1e-08,ponAbe2:0.0110060038):1e-08,gorGor5:1e-08):1e-08,(panTro5:1e-08,panPan2:0.009447126013):1e-08,hg38:0.009467020984);
RHOU	((((((((((((((phaCin1:0.03425194774,sarHar1:0.02644147391):1e-08,monDom5:0.006486892695):0.08144807684,(((loxAfr3:0.3826177914,triMan1:0.01901045382):1e-08,(((chrAsi1:0.0234276583,echTel2:0.02674734642):0.007841154317,eleEdw1:0.04453569818):1e-08,oryAfe1:0.05776528219):1e-08):0.02540828964,(dasNov3:0.2609734438,choHof2:0.006775391134):0.006634783645):0.007082637579):0.3008104945,((((((((((((oviAri4:1e-08,oviCan1:1e-08):0.3635494756,capHir2:0.08358979622):1e-08,panHod1:1e-08):1e-08,(((bisBis1:0.6843373447,bosMut1:0.01190359714):0.03332187405,bosTau8:0.1311837967):1e-08,bubBub1:0.01336162229):0.0483667464):1e-08,(odoVir1:0.0201071483,cerEla1:1e-08):0.03303018216):0.06887063553,(((((turTru3:1e-08,orcOrc1:1e-08):1e-08,delLeu1:0.01466335599):0.007306798362,lipVex1:1e-08):1e-08,phyCat1:0.02702800646):1e-08,(balAcu1:1e-08,balMys1:1e-08):0.03528130494):0.006882987982):0.1080992617,susScr11:0.07827280893):0.009814459674,(((camFer2:1e-08,camBac1:1e-08):1e-08,camDro1:1e-08):1e-08,vicPac2:1e-08):0.09986162835):0.01357423878,(((equCab3:1e-08,equPrz1:1e-08):1e-08,equAsi1:1e-08):0.0220423218,cerSim1:0.03173846776):1e-08):0.009669258168,((((((myoBra1:0.06113364253,myoLuc2:0.1305486669):1e-08,myoDav1:0.05676100808):1e-08,eptFus1:0.2283114303):0.2099563702,minNat1:1e-08):1e-08,desRot1:0.05550509828):0.04079675806,(((pteAle1:1e-08,pteVam2:1e-08):0.1240427365,rouAeg1:0.1039714456):0.2662180787,(rhiSin1:0.04702489468,hipArm1:0.06180491688):0.034288194):0.06662100508):0.02073759165):0.02074781589,(((((((lepWed1:1e-08,neoSch1:1e-08):1e-08,odoRosDiv1:1e-08):1e-08,((musFur1:1e-08,enhLut1:1e-08):1e-08,ailFul1:0.02707525507):1e-08):1e-08,(ailMel1:0.05540879097,ursMar1:1e-08):0.02700036349):1e-08,(canFam3:0.007486353646,lycPic1:0.07882575544):0.01487261183):0.1105460774,((felCat8:1e-08,aciJub1:1e-08):1e-08,(panTig1:1e-08,panPar1:1e-08):1e-08):0.1886242693):1e-08,(manPen1:0.02709639602,manJav1:0.08250177888):0.1140485764):1e-08):0.01694580272,((eriEur2:0.07451834185,sorAra2:0.08168829494):0.0108119868,conCri1:0.1712835965):1e-08):1e-08):1e-08,((((((((((((mm10:1e-08,musCar1:1e-08):1e-08,musPah1:1e-08):0.008095974366,rn6:0.05718735669):0.03642958485,merUng1:0.06338702897):1e-08,((criGri1:1e-08,mesAur1:0.04558062876):1e-08,micOch1:1e-08):1e-08):0.01409452843,nanGal1:0.0384798882):0.01397247064,jacJac1:1e-08):1e-08,(casCan1:0.04724735352,dipOrd2:0.05576298812):1e-08):0.07037593122,((hetGla2:1e-08,fukDam1:0.08888085087):0.0313019974,((chiLan1:0.04509456029,octDeg1:0.009606945197):0.02717183579,cavPor3:1e-08):1e-08):0.08070458293):1e-08,(speTri2:1e-08,marMar1:0.02786700774):0.2781266277):0.1159308464,(oryCun2:0.09600949725,ochPri3:0.01568035651):1e-08):0.0369749288,tupChi1:0.05466272519):0.06444935893):0.001866643368,galVar1:0.261650227):0.02092037347,((micMur3:1e-08,proCoq1:0.007582391288):1e-08,otoGar3:0.1786664218):0.006978906614):1e-08,tarSyr2:0.1419382044):0.008064919599,((calJac3:1e-08,aotNan1:1e-08):1e-08,(saiBol1:1e-08,cebCap1:0.007619333407):1e-08):0.007714587713):1e-08,(((((rheMac8:1e-08,macFas5:1e-08):1e-08,macNem1:1e-08):1e-08,(papAnu3:1e-08,(manLeu1:1e-08,cerAty1:1e-08):1e-08):1e-08):1e-08,chlSab2:1e-08):1e-08,((colAng1:0.6660499932,pilTep1:1e-08):1e-08,(nasLar1:1e-08,(rhiRox1:1e-08,rhiBie1:1e-08):1e-08):1e-08):1e-08):0.007787278377):1e-08,nomLeu3:0.0157367766):1e-08,ponAbe2:1e-08):1e-08,gorGor5:1e-08):1e-08,(panTro5:1e-08,panPan2:1e-08):1e-08,hg38:1e-08);
RHOV	(((((((((((((phaCin1:1e-08,monDom5:0.02222609781):0.008959331243,ornAna2:0.2087763743):0.05652021231,((((loxAfr3:1e-08,triMan1:0.01910017345):1e-08,proCap2:0.04519224166):1e-08,(((chrAsi1:0.009465621796,echTel2:0.01242452395):0.009660914001,eleEdw1:0.07426270233):1e-08,oryAfe1:1e-08):0.006321633027):0.006459732615,(dasNov3:0.01337740395,choHof2:0.02654124367):1e-08):0.006462134494):0.006608431402,((((((((((((oviAri4:0.02243515627,oviCan1:1e-08):0.002944902112,capHir2:1e-08):1e-08,panHod1:0.005913898305):1e-08,(((bisBis1:1e-08,bosMut1:1e-08):1e-08,(bosInd1:0.001046523344,bosTau8:0.02689964807):0.02902942427):0.005902034281,bubBub1:1e-08):1e-08):1e-08,(odoVir1:1e-08,cerEla1:0.005974526521):1e-08):0.01200056959,(((((turTru3:1e-08,orcOrc1:1e-08):1e-08,delLeu1:1e-08):1e-08,lipVex1:0.005792404958):1e-08,phyCat1:0.01162751308):0.005811116607,(balAcu1:1e-08,balMys1:0.005876443893):1e-08):0.01775313104):1e-08,susScr11:0.01802019369):1e-08,(((camFer2:1e-08,camBac1:1e-08):1e-08,camDro1:0.006060096218):1e-08,vicPac2:0.2419456784):1e-08):0.006022131147,(((equCab3:1e-08,equPrz1:1e-08):1e-08,equAsi1:1e-08):0.01234689831,cerSim1:0.006100918151):1e-08):1e-08,(((((myoBra1:1e-08,myoDav1:1e-08):1e-08,eptFus1:0.005562378554):0.0004252478307,minNat1:1e-08):0.00604453346,desRot1:0.005885293327):0.006164050845,(((pteAle1:1e-08,pteVam2:1e-08):0.006055159483,rouAeg1:1e-08):1e-08,(rhiSin1:0.006052467635,hipArm1:0.006070804231):1e-08):1e-08):1e-08):1e-08,(((((((lepWed1:1e-08,neoSch1:1e-08):1e-08,odoRosDiv1:1e-08):1e-08,((musFur1:1e-08,enhLut1:0.01199933175):1e-08,ailFul1:1e-08):1e-08):1e-08,(ailMel1:1e-08,ursMar1:1e-08):0.009742521405):1e-08,(canFam3:1e-08,lycPic1:1e-08):1e-08):0.005970086363,((felCat8:1e-08,aciJub1:0.05676472249):1e-08,(panTig1:0.3203811846,panPar1:1e-08):1e-08):1e-08):0.005904137343,(manPen1:1e-08,manJav1:0.005920122401):1e-08):0.006022336516):1e-08,((eriEur2:0.02862283673,sorAra2:0.01240586434):1e-08,conCri1:0.006052589105):1e-08):0.01267049892):0.006571397939,((((((((((((mm10:1e-08,musCar1:1e-08):1e-08,musPah1:1e-08):1e-08,rn6:0.01254752057):1e-08,merUng1:0.02601444804):1e-08,((criGri1:1e-08,mesAur1:0.006188310725):0.01239821841,micOch1:0.0188867963):1e-08):0.01272718334,nanGal1:0.006298179178):1e-08,jacJac1:0.02574612086):1e-08,casCan1:0.1306602376):1e-08,((hetGla2:0.006455000469,fukDam1:1e-08):1e-08,((chiLan1:0.01290353124,octDeg1:1e-08):1e-08,cavPor3:0.02625928458):1e-08):0.01311055219):1e-08,(speTri2:1e-08,marMar1:1e-08):0.02616465985):1e-08,(oryCun2:1e-08,ochPri3:0.0222995775):0.006350531437):1e-08,tupChi1:0.006401610199):1e-08):1e-08,galVar1:1e-08):1e-08,((micMur3:1e-08,proCoq1:0.00631001652):1e-08,otoGar3:0.006269083456):1e-08):1e-08,tarSyr2:0.006350546498):1e-08,((calJac3:1e-08,aotNan1:0.006306705356):1e-08,(saiBol1:0.006313918792,cebCap1:0.01901828904):1e-08):1e-08):1e-08,(((((rheMac8:1e-08,macFas5:1e-08):0.006515214007,macNem1:1e-08):1e-08,(papAnu3:1e-08,(manLeu1:1e-08,cerAty1:1e-08):1e-08):1e-08):1e-08,chlSab2:1e-08):0.006251782631,((colAng1:1e-08,pilTep1:1e-08):1e-08,(rhiRox1:1e-08,rhiBie1:1e-08):1e-08):1e-08):0.006310037259):1e-08,nomLeu3:1e-08):1e-08,ponAbe2:1e-08):1e-08,(panTro5:1e-08,panPan2:1e-08):1e-08,hg38:1e-08);
RHOXF1	((((((((((((((loxAfr3:2.346109531,triMan1:0.2836181566):1e-08,proCap2:1.271760423):1e-08,((chrAsi1:0.3629440394,eleEdw1:2.607344576):1e-08,oryAfe1:1.310177262):1e-08):0.8379513912,(dasNov3:0.5610637943,choHof2:0.8277606399):1e-08):0.3572143758,(((((((((((oviCan1:0.01642630284,capHir2:1e-08):0.02220553631,panHod1:0.03521873949):0.0460870945,((bisBis1:0.009605531399,bosMut1:0.004869308658):0.004829795167,bosTau8:0.00469317586):0.07418278604):0.1508589392,cerEla1:0.08489622226):0.9093458108,(((orcOrc1:0.006387709968,delLeu1:0.04079074429):0.03499713897,phyCat1:1e-08):1e-08,balMys1:0.1324827309):0.1843832016):0.01172136346,susScr11:0.153454212):0.06112801584,(((camFer2:1e-08,camBac1:1e-08):1e-08,camDro1:0.411746018):0.4484094011,vicPac2:0.03775702977):0.2892595592):0.5264021782,(equCab3:2.79126799,cerSim1:0.365384435):1e-08):1e-08,((myoBra1:2.334387497,desRot1:0.4437688118):0.08451369065,(((pteAle1:0.01031799261,pteVam2:0.005402943497):0.08775540047,rouAeg1:0.05079532897):0.2247036074,(rhiSin1:0.07310298749,hipArm1:0.171078059):0.1372683246):0.06724434076):0.1563289948):0.136229442,((((((lepWed1:0.01244563518,neoSch1:0.1763706037):0.2529572662,(musFur1:0.1799342889,ailFul1:0.4696137025):0.6651886842):1e-08,(ailMel1:0.06480918866,ursMar1:0.1687220362):0.01012968378):1e-08,(canFam3:0.008723935465,lycPic1:0.008282989848):0.1671583296):0.1387312793,(felCat8:0.02133725024,(panTig1:0.0250260427,panPar1:0.006925622):0.03028594949):0.4113940507):0.372856768,(manPen1:2.033231344,manJav1:1.734652356):0.02137842132):1e-08):0.02506330398,((eriEur2:1.300458096,sorAra2:1.71234915):1e-08,conCri1:1.250012725):0.549009064):0.06169155518):0.00678458682,(((((((((mm10:0.1912289298,musCar1:2.677669069):1e-08,musPah1:0.05270502911):0.1616210196,rn6:3.187575612):1e-08,(criGri1:4.536353609,mesAur1:0.3749467564):0.01036125889):0.2066726392,nanGal1:0.6938493636):0.6685713052,((hetGla2:2.738494697,fukDam1:0.3218019361):1e-08,(octDeg1:2.821645618,cavPor3:0.6811191925):0.01099752742):1.499718483):1e-08,(speTri2:0.9780788864,marMar1:0.5695325413):1e-08):0.3022195601,oryCun2:1.764176147):0.09994894924,tupChi1:1.098327361):0.164900393):1e-08,galVar1:1.881470153):0.01575080766,(micMur3:0.3222686865,otoGar3:0.6349455611):0.4991288598):1e-08,tarSyr2:0.7848083737):0.7707752601,((calJac3:0.1275856498,aotNan1:0.163052755):1e-08,(saiBol1:0.1999965616,cebCap1:0.6844526829):0.01530587567):0.1711312256):0.05567927643,(((((rheMac8:1e-08,macFas5:1e-08):1e-08,macNem1:1e-08):1e-08,(papAnu3:1e-08,(manLeu1:1e-08,cerAty1:0.005132131581):0.00514228223):0.01029288078):0.01068984962,chlSab2:0.03210507931):1e-08,((colAng1:0.05527663524,pilTep1:0.03774985871):1e-08,(nasLar1:0.05805449032,(rhiRox1:0.01098732057,rhiBie1:1e-08):0.0007327384606):0.00895930116):0.02081192505):0.05913879556):0.04633752195,ponAbe2:0.01548497663):0.03463348272,gorGor5:0.02245083193):0.01038039538,(panTro5:0.005105834678,panPan2:1e-08):0.02617700367,hg38:1e-08);
RHOXF2B	(((((((((((((loxAfr3:0.736812675,((chrAsi1:0.484970894,echTel2:3.128895456):1e-08,oryAfe1:2.835715011):0.3756678311):0.1169033156,(dasNov3:0.6408050365,choHof2:0.7804850892):0.05758264834):1.44352092,((((((((((oviAri4:0.1257853528,oviCan1:1.141655672):1e-08,capHir2:1.141654451):1e-08,((bosMut1:1.759562147,bosTau8:0.127532076):1e-08,bubBub1:0.1889015019):0.006227675154):0.7513465384,(((orcOrc1:5.970590671,delLeu1:0.06008380125):0.01322230192,lipVex1:0.06063313222):0.09534819971,(balAcu1:1.083195329,balMys1:0.1473566629):1e-08):0.1725465563):0.1104908238,susScr11:0.4646486898):0.008865829839,(((camFer2:0.01877296422,camBac1:1e-08):0.06157785068,camDro1:3.23216994):1e-08,vicPac2:0.1115186832):0.3716331279):0.52267303,((equCab3:1e-08,equPrz1:0.1594383611):0.6175340495,cerSim1:2.538314134):0.1685033617):0.07775459069,((((myoBra1:0.4561575888,eptFus1:0.2910551978):0.2202688452,minNat1:0.4158891711):0.2490523731,desRot1:0.5094812368):0.08610067239,((pteVam2:0.06543939377,rouAeg1:0.03792935707):0.1597368736,(rhiSin1:0.1522970402,hipArm1:0.166634441):0.06666267294):0.05591533804):0.592581506):0.03726713827,((((((neoSch1:2.258869179,odoRosDiv1:0.3499416683):1e-08,enhLut1:0.2353418627):0.3072019301,(ailMel1:1.521122231,ursMar1:0.1042498257):1e-08):0.02449764778,(canFam3:0.4759451532,lycPic1:1.807619167):1e-08):0.1346675768,(panTig1:1e-08,panPar1:0.01948501971):1.050419623):0.3841681019,manPen1:1.876453045):0.08109660231):0.08300701357,(sorAra2:9.040021007,conCri1:2.184947976):1e-08):1e-08):0.07574896981,((((((((((mm10:0.8212859267,musCar1:0.6517542713):0.02538615262,musPah1:2.29071274):1e-08,rn6:0.3054089088):0.01510599489,(criGri1:0.6305457981,mesAur1:5.839104528):1e-08):2.25145906,nanGal1:0.6547829924):1e-08,casCan1:2.586024335):0.2136685131,(chiLan1:1.186911917,cavPor3:3.704204816):1e-08):0.2836650263,speTri2:0.7954484939):0.3528961775,oryCun2:1.512906734):1e-08,tupChi1:1.159838376):0.151042314):0.004490864339,galVar1:1.300836468):1e-08,((micMur3:0.4902136453,proCoq1:0.3172535708):0.1975001186,otoGar3:0.7229533104):0.7340465532):0.8230821283,tarSyr2:1.142196309):0.6740603445,(aotNan1:0.1621863872,saiBol1:0.13568615):0.3165637301):0.1467160305,(((((rheMac8:0.006893513983,macFas5:1e-08):0.003376189485,macNem1:0.01029836528):0.008088004321,(papAnu3:0.008993668799,(manLeu1:0.01183757874,cerAty1:0.150563817):1e-08):0.01373007367):0.004750734242,chlSab2:0.03538921832):0.007412368731,((colAng1:0.06276311363,pilTep1:0.04815704963):0.01744358747,(nasLar1:10,(rhiRox1:1e-08,rhiBie1:1e-08):0.01061403117):0.01947026814):0.0285610727):0.07685151783):0.03772150323,nomLeu3:0.0887566102):0.01620209354,ponAbe2:0.03244404512):0.04453859563,gorGor5:0.02097259148):0.01457842428,panTro5:0.04273388767,hg38:0.02415015914);
RHOXF2	((((((((((((((loxAfr3:0.3077087116,proCap2:0.6273427013):0.4502495842,(((chrAsi1:0.6477029978,echTel2:1.618717708):0.04213633161,eleEdw1:2.045060629):0.1922822322,oryAfe1:1.256270899):1e-08):0.2465993666,(dasNov3:0.822981348,choHof2:0.4905791174):0.4474457873):0.2456714501,((((((((bosTau8:0.09596290931,(odoVir1:0.2133221941,cerEla1:3.783768014):1e-08):0.7219494589,((orcOrc1:0.9281653266,phyCat1:0.4135716326):0.5394587096,(balAcu1:0.2062934233,balMys1:0.05114899861):0.1128643016):0.06841250272):0.1524856013,susScr11:0.6410232338):0.01731410417,((camFer2:0.02125718158,camBac1:1e-08):0.08932671174,vicPac2:0.06828343255):0.3519889416):0.6610342697,((equCab3:0.02469168946,equPrz1:0.1445334592):1.05180709,cerSim1:1.123807206):1e-08):0.2151886011,(((((myoLuc2:0.07830593079,myoDav1:3.970263116):0.05746255517,eptFus1:0.08174403438):0.1891096006,minNat1:0.2589304776):0.4591634819,desRot1:1.435371179):1e-08,(((pteAle1:0.03024459634,pteVam2:1e-08):0.0760379645,rouAeg1:0.1872292652):0.120415812,hipArm1:0.2377622369):0.2260112205):0.6416392907):1e-08,((((((lepWed1:1.820045108,odoRosDiv1:0.433110907):1e-08,(enhLut1:0.1004940967,ailFul1:0.2706389215):0.1407921281):0.2470348628,ursMar1:0.2667130947):1e-08,(canFam3:0.6110977938,lycPic1:1.411458504):1e-08):0.0587927192,((felCat8:0.07363022514,aciJub1:0.2953279004):0.1337902583,panTig1:10):0.6364430114):0.5129101155,(manPen1:2.350846028,manJav1:1.433867109):1e-08):0.0505907125):0.07356630339,(sorAra2:0.08077469994,conCri1:0.002418286799):1.44725209):1e-08):0.09596468273,(((((((((mm10:1e-08,musCar1:3.143267806):1e-08,musPah1:2.609478587):1e-08,rn6:0.3054340759):0.009159410828,(criGri1:0.2037512714,mesAur1:0.06386792875):1.008926832):1e-08,jacJac1:1.393246284):0.762687556,casCan1:1.964940762):0.4621705069,(chiLan1:1.59057896,octDeg1:1.850260462):1e-08):0.0405618772,(speTri2:5.981117752e-05,marMar1:0.04897645843):0.9701494036):0.3042937074,(oryCun2:1.648372213,ochPri3:1.010229394):0.06416009577):1e-08):1e-08,galVar1:0.6828964467):0.2796812071,(micMur3:1.280016811,otoGar3:0.6931284852):1.191751037):0.5813821587,tarSyr2:1.108570716):0.5772713364,((calJac3:0.1069434963,aotNan1:0.126958227):0.03544326355,saiBol1:0.1410890266):0.2118575989):0.2046187762,(((((rheMac8:0.006735693967,macFas5:1e-08):0.003299844376,macNem1:0.01006795266):0.00804193849,(papAnu3:0.008639514729,(manLeu1:0.01167090011,cerAty1:0.1578703845):1e-08):0.01341443646):0.003449925158,chlSab2:0.03562984574):0.006803828595,((colAng1:0.06221341421,pilTep1:0.04672052179):0.01634643411,(rhiRox1:1e-08,rhiBie1:1e-08):0.02920782495):0.02332354359):0.08512576078):0.03573441012,nomLeu3:0.08811895926):0.01372856485,ponAbe2:0.02950929502):0.0523786941,gorGor5:0.02062920347):0.01502328827,panTro5:0.04245521128,hg38:0.02373563735);
RHPN1	(((((((((((((((phaCin1:0.1003608389,sarHar1:0.03000231659):1e-08,monDom5:0.06640937592):0.1727422976,ornAna2:0.2649828472):0.5793934187,((((loxAfr3:0.07703590845,triMan1:0.06589346287):0.007083550745,proCap2:0.2416226827):0.0277238136,(((chrAsi1:0.2305144221,echTel2:0.3064205429):0.003636808208,eleEdw1:0.2563655371):0.02542352509,oryAfe1:0.2224915099):0.01912918991):0.1381194701,choHof2:0.3109713941):0.05986119666):0.01166802058,((((((((((((oviAri4:1e-08,oviCan1:0.1421207744):0.02901861534,capHir2:0.01117293206):0.006182821643,panHod1:0.02724484486):0.01688891454,(((bisBis1:0.009049797799,bosMut1:0.0114634266):1e-08,(bosInd1:0.006194959173,bosTau8:0.01035738809):1e-08):0.01856624373,bubBub1:0.01935312571):0.008793998587):0.002823150079,(odoVir1:0.01522210937,cerEla1:0.007198938933):0.05668327212):0.1477167705,((((orcOrc1:0.01250501334,delLeu1:0.008063400694):0.004884049976,lipVex1:0.008524521775):0.007360250649,phyCat1:0.04049136193):1e-08,(balAcu1:0.03042931675,balMys1:0.03758649341):0.01836316069):0.07133031399):0.009429916526,susScr11:0.1836556822):0.01065344916,(((camFer2:0.004076211124,camBac1:0.01549566095):0.004071255443,camDro1:1e-08):0.01180795999,vicPac2:0.01094139383):0.09179293273):0.07144498628,(((equCab3:1e-08,equPrz1:0.004405724537):0.01001835593,equAsi1:0.003275642538):0.07542799723,cerSim1:0.1119087017):0.02598189323):1e-08,(((((myoBra1:0.1011198964,myoDav1:0.1321464526):1e-08,eptFus1:0.07654486129):0.1269861452,minNat1:0.1355623766):0.01743172673,desRot1:0.1449007631):0.02425084357,(((pteAle1:0.004774126952,pteVam2:0.002357395973):0.0539292016,rouAeg1:0.07753419411):0.09111651004,(rhiSin1:0.05528417921,hipArm1:0.03643887394):0.1053319044):0.003761308771):0.09611627165):1e-08,(((((((lepWed1:0.00858211381,neoSch1:0.008562561262):0.01199330976,odoRosDiv1:0.03220071275):0.050240224,((musFur1:0.06185545268,enhLut1:0.04140011229):0.06253402073,ailFul1:0.08203354092):0.02242244238):0.004166503308,(ailMel1:0.02906308504,ursMar1:0.03110639021):0.0695234959):0.01920496497,(canFam3:0.002628082445,lycPic1:0.005260444208):0.1131315944):0.01724693271,((felCat8:0.1611059894,aciJub1:0.1483791557):1e-08,(panTig1:0.04480492864,panPar1:0.003605507378):0.01069561271):0.1173335117):0.1119679425,(manPen1:0.09907137811,manJav1:0.04549169561):0.151084719):0.01418312467):0.03543426636,((eriEur2:0.2916032923,sorAra2:0.8053977762):0.02149241915,conCri1:0.5555714899):0.03775492647):0.08941625984):0.04097782755,((((((((((((mm10:0.006015081009,musCar1:0.006023622674):0.01561194206,musPah1:0.02080952152):0.033356109,rn6:0.05416900984):0.02753850429,merUng1:0.0820515831):0.005524809285,((criGri1:0.06617287421,mesAur1:0.05645175123):0.05423007722,micOch1:0.07673978555):0.0229428552):0.08387968208,nanGal1:0.1140039665):0.05714700822,jacJac1:0.1642828017):0.09265029785,(casCan1:0.1642797637,dipOrd2:0.2520875452):0.035197079):0.0404348017,((hetGla2:0.06494591968,fukDam1:0.04919644249):0.01977982112,((chiLan1:0.04606746789,octDeg1:0.05658769101):0.01158452329,cavPor3:0.07281754534):0.03745400811):0.1102157663):1e-08,(speTri2:0.03479963469,marMar1:0.04319262952):0.1806448109):0.05196012603,ochPri3:0.7839545645):0.05630407525,tupChi1:0.2540158126):0.02904180898):0.02461109032,galVar1:0.187259025):0.03087894303,((micMur3:0.03158436121,proCoq1:0.04402706575):0.06783057036,otoGar3:0.194944195):0.05775439679):0.03552124587,tarSyr2:0.09385300465):0.09118234057,((calJac3:0.04241847449,aotNan1:0.02387428025):1e-08,(saiBol1:0.04894705489,cebCap1:0.03309451782):0.008225916297):0.07809589131):0.03517990346,(((((rheMac8:0.002991459714,macFas5:0.002921123807):0.003926917298,macNem1:0.00298933412):0.003070259059,(papAnu3:0.003934312679,(manLeu1:0.005910042276,cerAty1:0.001968092824):1e-08):0.001805585942):1e-08,chlSab2:0.01406309207):0.007082401599,((colAng1:0.05419462551,pilTep1:0.01034097895):0.003968808307,(nasLar1:0.003723710993,(rhiRox1:1e-08,rhiBie1:0.109397824):0.003855854614):0.0051137048):0.01586888301):0.03576919355):0.02209061297,nomLeu3:0.07450705719):1e-08,ponAbe2:0.0153546061):0.003402371812,gorGor5:0.05063926832):1e-08,(panTro5:0.002494316059,panPan2:0.04072945942):0.007332718492,hg38:0.004042566992);
RHPN2	(((((((((((((((phaCin1:0.03901355667,sarHar1:0.03774081918):0.001003816334,monDom5:0.04250680993):0.05070351311,ornAna2:0.1220387522):0.1443558667,((((loxAfr3:0.02977352857,triMan1:0.03759489246):0.004370839344,proCap2:0.08493199707):0.007265799946,(((chrAsi1:0.08580495591,echTel2:0.1064214286):0.006475225355,eleEdw1:0.09533532825):1e-08,oryAfe1:0.06444448132):0.008562983719):0.01014988228,(dasNov3:0.06911443845,choHof2:0.07954484492):0.03348653852):1e-08):0.005295527957,((((((((((((oviAri4:1e-08,oviCan1:1e-08):0.01552377863,capHir2:0.001986147443):0.001988809321,panHod1:0.01833070759):0.01661628678,(((bisBis1:0.01959319439,bosMut1:0.003808463541):0.002872902415,(bosInd1:0.003615523638,bosTau8:0.002023102164):0.005190640952):0.006916728454,bubBub1:0.003748882032):0.004484979954):0.01337500618,(odoVir1:0.003952912586,cerEla1:0.003952938651):0.007007726776):0.04478775637,(((((turTru3:0.001844220405,orcOrc1:0.001843875405):1e-08,delLeu1:0.02061593068):0.006223406767,lipVex1:0.01691908111):0.01061015528,phyCat1:0.001860127648):0.001194412762,(balAcu1:0.007510407305,balMys1:0.00744420478):0.00263788982):0.02355501045):0.009549594674,susScr11:0.06464385566):0.00106349888,(((camFer2:1e-08,camBac1:1e-08):1e-08,camDro1:0.001983938226):1e-08,vicPac2:0.006933379631):0.09426584014):0.04804284001,(((equCab3:1e-08,equPrz1:0.004084070463):0.00605650974,equAsi1:0.008164418218):0.05288829397,cerSim1:0.04874879344):0.018789773):0.00318962814,((((((myoBra1:0.006018081057,myoLuc2:0.003870819366):0.009240558865,myoDav1:0.04621207553):0.02188116937,eptFus1:0.02054323773):0.01523135444,minNat1:0.06599453274):0.005103096101,desRot1:0.04260841232):0.01004291271,(((pteAle1:0.007155646081,pteVam2:0.002394137079):0.009530661638,rouAeg1:0.01876590133):0.02594529658,(rhiSin1:0.02337996618,hipArm1:0.0582211652):0.007130262304):0.008035029751):0.01358290773):0.00176984023,((((((lepWed1:0.001877044067,neoSch1:0.00579012246):0.006300331217,odoRosDiv1:0.02084566851):0.005732597953,((musFur1:0.01520510558,enhLut1:0.003858438757):0.01597393385,ailFul1:0.03214440144):0.009625502721):0.005410639285,(ailMel1:0.0122383595,ursMar1:0.003927162238):0.0242213055):0.009199073381,(canFam3:0.00220372407,lycPic1:0.008705461761):0.02197591416):0.02207453278,((felCat8:0.002585784732,aciJub1:0.008134379388):1e-08,(panTig1:0.002027078158,panPar1:0.003850169998):1e-08):0.02675844915):0.01262044182):0.004376371989,((eriEur2:0.09571620504,sorAra2:0.163701463):1e-08,conCri1:0.122371256):0.0237304357):0.001845773955):0.02123189762,((((((((((((mm10:1e-08,musCar1:0.001931428396):1e-08,musPah1:0.007770641715):0.01252940309,rn6:0.02787411351):0.02686021102,merUng1:0.04523111887):0.005558749245,((criGri1:0.04177465093,mesAur1:0.07699939456):0.0194156827,micOch1:0.02666255046):0.0182333429):0.02694047524,nanGal1:0.06574223369):0.008439957944,jacJac1:0.1030754839):0.05008687478,(casCan1:0.08313517832,dipOrd2:0.09362566029):0.02177994691):0.01095574936,((hetGla2:0.04182769321,fukDam1:0.07126583257):0.01292439107,((chiLan1:0.03698892791,octDeg1:0.03713170063):0.005592161033,cavPor3:0.05309832482):0.01210256793):0.03892232208):0.009288752606,(speTri2:0.01162005368,marMar1:0.01049180262):0.06348814195):0.01266334262,(oryCun2:0.05504939436,ochPri3:0.06649503128):0.02771038413):0.003360702944,tupChi1:0.06338036462):0.002921679524):0.006250651149,galVar1:0.06808964625):0.005136370412,((micMur3:0.1265150003,proCoq1:0.05353328599):0.02589507086,otoGar3:0.06990896352):0.009115961532):0.01147168512,tarSyr2:0.08669275409):0.03588202349,((calJac3:0.008884887482,aotNan1:0.4329954218):1e-08,(saiBol1:0.01739753228,cebCap1:0.02526083735):1e-08):0.0126895727):0.0172144715,(((((rheMac8:1e-08,macFas5:1e-08):0.00566817974,macNem1:0.03444066233):1e-08,(papAnu3:0.005701496481,(manLeu1:1e-08,cerAty1:0.04704875089):0.002076409336):0.001967960263):1e-08,chlSab2:1e-08):1e-08,((colAng1:0.004018653222,pilTep1:1e-08):0.001885542417,(nasLar1:1e-08,(rhiRox1:0.001886744084,rhiBie1:1e-08):0.003585347392):0.0002050525453):1e-08):0.004471566696):0.002837927678,nomLeu3:0.5996770656):0.006548561065,ponAbe2:0.01190345599):0.003541958555,gorGor5:5.890045623):0.0002232002316,panPan2:0.008127658412,hg38:0.007912391997);
RIBC1	(((((((((((((((phaCin1:0.1697338125,sarHar1:0.2718879976):0.02782261471,monDom5:0.1615668827):0.2432922456,ornAna2:0.2443223862):0.493236648,((((loxAfr3:0.06216920895,triMan1:0.0582905253):0.006720372592,proCap2:0.2131950687):0.01283563337,((chrAsi1:0.2068516527,echTel2:0.1801710264):0.02579028742,oryAfe1:0.1121726934):0.0194461851):0.05060513129,(dasNov3:0.06945472469,choHof2:0.080959932):0.06401034303):0.01257294889):0.01081726376,((((((((((((oviAri4:0.006127449126,oviCan1:0.006307883018):0.01244923367,capHir2:0.006192668226):0.007615418884,panHod1:0.0293983824):0.02531253186,(((bisBis1:0.006598670921,bosMut1:1e-08):1e-08,(bosInd1:1e-08,bosTau8:1e-08):0.01316706455):0.006218613315,bubBub1:0.04095533459):0.04272080413):0.02811924336,(odoVir1:0.07647539809,cerEla1:0.02646747554):0.02011407547):0.06601618024,(((((turTru3:0.01248246526,orcOrc1:0.006188412804):0.006218752737,delLeu1:0.01246030356):0.01246718965,lipVex1:0.01875382859):0.04274512834,phyCat1:0.1145307921):1e-08,(balAcu1:0.05469186598,balMys1:0.02274891478):0.03262336573):0.1717046134):0.03547508337,susScr11:0.1667202039):1e-08,(((camFer2:1e-08,camBac1:1e-08):0.006332379371,camDro1:1e-08):1e-08,vicPac2:0.02026658416):0.2740850704):0.04197008724,(((equCab3:1e-08,equPrz1:1e-08):0.01886066436,equAsi1:1e-08):0.1054721758,cerSim1:0.02116721117):0.05420247082):1e-08,((((((myoBra1:1e-08,myoLuc2:0.03388772293):0.02167203429,myoDav1:0.08188046345):0.0639607258,eptFus1:0.09072015383):0.1619647113,minNat1:0.09099267237):0.1106810485,desRot1:0.3896567929):0.04247257485,(((pteAle1:0.0258564176,pteVam2:0.007251214232):0.02657922336,rouAeg1:0.02649427575):0.1786690181,(rhiSin1:0.1570737784,hipArm1:0.2590699483):0.1536171917):0.01737031893):0.07254605273):1e-08,(((((((lepWed1:0.03208646429,neoSch1:0.007534225065):0.05835409773,odoRosDiv1:0.1410734097):0.06146469562,((musFur1:1e-08,enhLut1:0.02060507306):0.03544148267,ailFul1:0.158404646):0.0210871107):1e-08,(ailMel1:0.04572997337,ursMar1:0.004252169784):0.01501585793):0.03116705997,(canFam3:1e-08,lycPic1:0.009324101399):0.1222334116):1e-08,((felCat8:1e-08,aciJub1:0.005992785882):0.01132531188,(panTig1:1e-08,panPar1:0.0059256876):0.006706846806):0.3117021319):0.07446217566,(manPen1:0.06444912067,manJav1:0.0767486486):0.1883586027):0.005411530457):0.006349573787,((eriEur2:0.2022063905,sorAra2:0.3363442006):1e-08,conCri1:0.400594987):0.04254786373):0.01476391617):0.02114954058,((((((((((((mm10:0.03187157736,musCar1:0.01712980883):0.04049549425,musPah1:0.05667915315):0.04736198753,rn6:0.02263471691):0.05229189827,merUng1:0.1555182909):0.01213537348,((criGri1:0.05903603629,mesAur1:0.1251679035):0.06786539645,micOch1:0.2002942952):0.008840605522):0.1177943559,nanGal1:0.566755384):0.01919472191,jacJac1:0.8666021315):0.0791146057,(casCan1:0.2892144485,dipOrd2:0.4943809284):0.1329091869):0.04418169323,((hetGla2:0.07813184947,fukDam1:0.1311364962):0.0380657183,((chiLan1:0.1857776011,octDeg1:0.1350234719):0.008817477507,cavPor3:0.2050611739):0.03021791392):0.1723430659):0.09492058718,(speTri2:0.01146097045,marMar1:0.01155260106):0.1583066633):0.05530088603,(oryCun2:0.1075700729,ochPri3:0.5060953263):0.1760574296):0.005705615975,tupChi1:0.2743433655):0.007708360933):1e-08,galVar1:0.1376736843):0.009277469179,((micMur3:0.06402191412,proCoq1:0.03724229733):0.1355783958,otoGar3:0.1170529317):1e-08):0.06325240134,tarSyr2:0.09621746688):0.1777228186,((calJac3:0.0533699803,aotNan1:0.07135573176):1e-08,(saiBol1:0.02963398581,cebCap1:0.03555771462):1e-08):0.06834243455):0.03832364053,(((((rheMac8:0.00593910135,macFas5:1e-08):1e-08,macNem1:1e-08):1e-08,(papAnu3:0.005887904956,(manLeu1:0.005894196086,cerAty1:1e-08):1e-08):0.005887041712):1e-08,chlSab2:0.005898370778):1e-08,(colAng1:0.01773197355,(nasLar1:0.01176901213,(rhiRox1:1e-08,rhiBie1:1e-08):1e-08):0.01177750298):1e-08):1e-08):0.009044404062,nomLeu3:0.06110211131):0.00895210955,ponAbe2:0.04450621717):0.01197799558,gorGor5:0.005984928389):0.00595564308,(panTro5:1e-08,panPan2:1e-08):1e-08,hg38:0.005982244178);
RIBC2	(((((((((((((phaCin1:0.1125615903,sarHar1:0.4782125074):0.05981181838,monDom5:0.2570015508):0.4243235783,((((loxAfr3:0.07476207172,triMan1:0.04096134547):0.01846483924,proCap2:0.1362199255):0.01923296846,(((chrAsi1:0.08975142308,echTel2:0.1264142339):0.02037979817,eleEdw1:0.2730873599):0.002993747527,oryAfe1:0.09052889509):0.007867169677):0.07189029029,(dasNov3:0.07011295106,choHof2:0.06853483525):0.0574019426):0.009898657863):0.01673817039,((((((((((((oviAri4:1e-08,oviCan1:0.007153040569):0.0116113142,capHir2:0.005744393904):0.008248868158,panHod1:0.01520555135):0.01468349999,(((bisBis1:0.005805858955,bosMut1:0.002880799235):0.002901686661,(bosInd1:0.002889488832,bosTau8:0.00289556442):0.005789633252):0.01162005526,bubBub1:0.01745885318):0.01127082877):0.006881891038,(odoVir1:0.04520436709,cerEla1:0.03490120956):0.0144745132):0.104449277,(((((turTru3:0.02725418216,orcOrc1:0.02369633058):0.02069076606,delLeu1:0.0149130879):0.008378975228,lipVex1:0.02218832734):0.007546979525,phyCat1:0.03279476406):0.004666443924,(balAcu1:0.02525258607,balMys1:0.0235023274):0.01499751835):0.03053045712):0.01765055211,susScr11:0.08504276081):0.01272491161,(((camFer2:0.005883241633,camBac1:1e-08):1e-08,camDro1:0.005769078959):0.007917844053,vicPac2:0.005661648824):0.07883749663):0.02376273316,(((equCab3:0.002905864463,equPrz1:0.002908260721):1e-08,equAsi1:0.002911683125):0.112763031,cerSim1:0.03283790638):0.01367593272):0.003603449513,((((((myoBra1:0.06365837171,myoLuc2:0.01618607749):0.01285767448,myoDav1:0.04079865278):0.08400916404,eptFus1:0.06429595469):0.152078334,minNat1:0.1315555606):0.03199770069,desRot1:0.1118114611):0.02719542429,(((pteAle1:0.006841709426,pteVam2:0.01130679121):0.01580790923,rouAeg1:0.05710644983):0.09278891744,(rhiSin1:0.05655990978,hipArm1:0.04568536744):0.04811446307):0.006775588082):0.02761554848):0.002324471537,((((((neoSch1:0.02918860713,odoRosDiv1:0.01621368647):0.02463465807,((musFur1:0.0176835803,enhLut1:0.01747565138):0.03601395862,ailFul1:0.06728976608):0.01832748937):0.005391494831,(ailMel1:0.02832115098,ursMar1:0.02456856669):0.02501224168):0.01124701408,(canFam3:0.008039753605,lycPic1:0.01165634444):0.05704869224):0.03176338978,((felCat8:0.01916560959,aciJub1:0.2173712899):0.01044622905,(panTig1:0.04830259515,panPar1:1e-08):0.01906010963):0.08204586015):0.05547485779,manJav1:0.1690665483):1e-08):0.01742818241,((eriEur2:0.1489524343,sorAra2:0.6115826641):0.03225978047,conCri1:0.24440243):0.03503037829):0.03306333701):0.02306264039,((((((((((((mm10:0.02288535374,musCar1:0.01438440751):0.03126189029,musPah1:0.03211590947):0.05466522712,rn6:0.1076680553):0.0653161765,merUng1:0.3316954247):0.01267121144,((criGri1:0.1709350191,mesAur1:0.0788566819):0.02363628804,micOch1:0.06736842702):0.0117809366):0.07118226473,nanGal1:0.1679432738):0.03781986164,jacJac1:0.1599276859):0.0229688248,(casCan1:0.1356456529,dipOrd2:0.2913496215):0.03393269507):0.02455845103,((hetGla2:0.05492948606,fukDam1:0.07161181934):0.02351981452,((chiLan1:0.05134934412,octDeg1:0.09333414789):0.009433785839,cavPor3:0.1180649069):0.02114404527):0.147423879):0.001620647021,(speTri2:0.006922673813,marMar1:0.01270438678):0.1741070794):0.01314965027,(oryCun2:0.126531432,ochPri3:0.1493470211):0.09961642776):0.01548423989,tupChi1:0.1351660385):1e-08):0.01251777301,((micMur3:0.1029151615,proCoq1:0.02417835865):0.03224307008,otoGar3:0.1292946676):0.02443439589):0.02268980768,tarSyr2:0.07906263145):0.02599487531,((calJac3:0.04528343587,aotNan1:0.02660364867):0.00321386319,(saiBol1:0.03106951009,cebCap1:0.01156362234):1e-08):0.009028964387):0.02331703511,(((((rheMac8:1e-08,macFas5:1e-08):0.002826756913,macNem1:0.002825322468):1e-08,(papAnu3:0.005669897624,(manLeu1:0.008494891439,cerAty1:0.00565111392):1e-08):1e-08):1e-08,chlSab2:1e-08):0.02004966778,((colAng1:0.01419688087,pilTep1:0.005697357253):0.002772873116,(nasLar1:0.003519666524,(rhiRox1:0.002790053885,rhiBie1:0.005610184879):0.01706488425):0.008512853125):0.008499449465):0.003012492797):0.008422696121,nomLeu3:0.05580515856):0.003295599735,ponAbe2:0.02360690332):0.007185284586,gorGor5:0.02064986916):1e-08,(panTro5:0.002820427141,panPan2:0.00845919897):0.007767437345,hg38:0.006418243447);
RIC1	(((((((((((((((phaCin1:0.01738942361,sarHar1:0.02758182737):0.0004327941551,monDom5:0.02520232577):0.04955012788,ornAna2:0.1317162773):0.08230188225,((((loxAfr3:0.02625496176,triMan1:0.0301985712):0.00060504436,proCap2:0.07703940779):0.01223995035,(((chrAsi1:0.08094452806,echTel2:0.1090924051):0.02179320703,eleEdw1:0.07948160464):0.003523565293,oryAfe1:0.03633504621):0.01378964734):0.02859849542,dasNov3:0.04279532248):1e-08):0.007827968213,((((((((((((oviAri4:1e-08,oviCan1:0.001012597641):1e-08,capHir2:0.006040925306):0.0008547996291,panHod1:0.0008594333509):0.009451196719,(((bisBis1:0.0008547817019,bosMut1:0.001706261511):1e-08,(bosInd1:1e-08,bosTau8:1e-08):0.0008535378333):0.002665449152,bubBub1:0.005066555069):0.002585234691):0.001820687056,(odoVir1:0.005186568508,cerEla1:0.003488541546):0.005217381841):0.0119230522,((((turTru3:0.00253592401,orcOrc1:1e-08):0.002520593526,delLeu1:0.002570003745):0.005119967644,phyCat1:0.008623230155):1e-08,(balAcu1:0.003393150387,balMys1:0.006272104821):0.001704727349):0.01140228208):0.005602169167,susScr11:0.02314140305):1e-08,(((camFer2:1e-08,camBac1:0.001719730709):0.001711509084,camDro1:1e-08):0.00373542711,vicPac2:0.002900375359):0.01954299089):0.006390598416,(((equCab3:1e-08,equPrz1:1e-08):0.003452887408,equAsi1:1e-08):0.01499135725,cerSim1:0.01892228876):0.004308615133):0.001151426368,((((((myoBra1:0.001810430484,myoLuc2:0.001813609624):0.005499055073,myoDav1:0.005510819335):0.008140087666,eptFus1:0.003005001606):0.02357195222,minNat1:0.0279918515):0.00649472155,desRot1:0.03192371136):0.007413588221,(((pteAle1:0.00431423824,pteVam2:0.001672914207):0.005129284352,rouAeg1:0.006897689536):0.01906956145,(rhiSin1:0.01722315273,hipArm1:0.02221664222):0.01067300238):1e-08):0.004772698891):1e-08,((((((lepWed1:0.001738273938,neoSch1:0.002600706404):0.006395141244,odoRosDiv1:0.005900683877):0.006549870635,((musFur1:0.0184953499,enhLut1:0.003725976407):0.012127507,ailFul1:0.02357166553):0.001083200505):0.0007513320666,(ailMel1:0.007588854452,ursMar1:0.002120567152):0.006192442649):0.0071167287,(canFam3:1e-08,lycPic1:0.03927036085):0.02413285201):0.005493157175,((felCat8:1e-08,aciJub1:0.006442558363):1e-08,(panTig1:1e-08,panPar1:1e-08):0.0008934571525):0.03218324744):0.02249516611):1e-08,((eriEur2:0.03327114996,sorAra2:0.0461762104):0.008559264808,conCri1:0.0393100159):0.000723654863):0.005705426992):0.01020691657,((((((((((((mm10:0.003194326003,musCar1:0.003631470651):0.005942182774,musPah1:0.004531498644):0.01189088048,rn6:0.02392403023):0.01061983689,merUng1:0.01873980775):0.00301585006,((criGri1:0.007082494696,mesAur1:0.009878192646):0.008351862512,micOch1:0.02430703358):0.003516513238):0.02302288093,nanGal1:0.03423587169):0.01375800555,jacJac1:0.04487638757):0.007500775574,(casCan1:0.02091785208,dipOrd2:0.04058385268):0.01085038115):0.001390539306,((hetGla2:0.02135831933,fukDam1:0.01857244254):0.008313535327,((chiLan1:0.01706549215,octDeg1:0.02357272498):0.004034868696,cavPor3:0.02060539276):0.007325661115):0.02617582186):0.003087088615,(speTri2:0.001699351965,marMar1:0.001748467515):0.02375916487):0.005886701862,(oryCun2:0.02225482782,ochPri3:0.07969283877):0.01815409447):0.001869044271,tupChi1:0.0414445009):1e-08):1e-08,galVar1:0.05953770416):0.004328862259,((micMur3:0.004894973834,proCoq1:0.01244876263):0.008541823808,otoGar3:0.02428393872):0.007723591778):1e-08,tarSyr2:0.07017486891):0.006613898994,((calJac3:0.005322094344,aotNan1:0.006578754058):0.0008445171691,(saiBol1:0.006841494871,cebCap1:0.007771051082):0.002348445642):0.005363970348):0.002431348217,(((((rheMac8:0.0008416942556,macFas5:1e-08):0.0008413934186,macNem1:1e-08):0.0008413895998,(papAnu3:0.001684339179,(manLeu1:0.00168350522,cerAty1:1e-08):1e-08):0.0008431302033):1e-08,chlSab2:0.003373531174):0.0008429393078,((colAng1:0.0008822198291,pilTep1:1e-08):1e-08,(nasLar1:0.001882897196,(rhiRox1:0.0008414889545,rhiBie1:0.001686159921):0.001687736751):1e-08):1e-08):0.003373095897):1e-08,nomLeu3:0.006763139204):1e-08,ponAbe2:0.006307751118):0.001681722574,gorGor5:0.0008455312284):0.0008420569079,(panTro5:0.0008401748919,panPan2:1e-08):0.001685661298,hg38:1e-08);
RIC3	(((((((((((((((phaCin1:0.042566658,sarHar1:0.07887408803):0.06988151781,monDom5:0.01160430408):0.7063082617,ornAna2:0.6435981834):0.9019788533,((((loxAfr3:0.05907640802,triMan1:0.05105321134):1e-08,proCap2:0.07606017364):0.01403973527,(((chrAsi1:0.1195458207,echTel2:0.1747575238):1e-08,eleEdw1:0.1097827824):0.01969452235,oryAfe1:0.1176775569):1e-08):0.007346448184,(dasNov3:0.1579130409,choHof2:0.08691711861):0.04318015833):0.0221500653):1e-08,((((((((((((oviAri4:1e-08,oviCan1:1e-08):0.01140103721,capHir2:1e-08):1e-08,panHod1:0.0179922758):0.02294930125,(((bisBis1:0.01146851963,bosMut1:0.07726597603):1e-08,(bosInd1:1e-08,bosTau8:0.009968165362):0.001146668458):0.01115157017,bubBub1:1e-08):1e-08):1e-08,(odoVir1:0.01130915469,cerEla1:1e-08):1e-08):0.05888902165,((((turTru3:0.01130906667,orcOrc1:0.01135697975):1e-08,delLeu1:1e-08):1e-08,lipVex1:0.01134972682):0.02368291297,(balAcu1:1e-08,balMys1:0.01140509662):1e-08):0.03482221394):1e-08,susScr11:0.2724588675):1e-08,(((camFer2:1e-08,camBac1:1e-08):1e-08,camDro1:1e-08):1e-08,vicPac2:0.6531113116):0.0478047333):1e-08,(((equCab3:1e-08,equPrz1:1e-08):0.0230323324,equAsi1:1e-08):0.0235680979,cerSim1:0.07273632227):1e-08):1e-08,((((((myoBra1:1e-08,myoLuc2:1e-08):0.001693859803,myoDav1:0.03542678444):0.01760722541,eptFus1:0.05802977893):0.05468992218,minNat1:0.05834808276):0.02511857641,desRot1:0.05882183384):0.03507837727,(((pteAle1:1e-08,pteVam2:1e-08):1e-08,rouAeg1:0.0588610933):0.05770232563,(rhiSin1:0.07144429712,hipArm1:0.03627432064):0.0133408735):1e-08):1e-08):1e-08,(((((((lepWed1:1e-08,neoSch1:1e-08):0.01231207972,odoRosDiv1:0.01236941554):1e-08,((musFur1:0.02352880761,enhLut1:1e-08):0.02100531254,ailFul1:0.06083964745):0.01466660453):1e-08,(ailMel1:0.02380565293,ursMar1:0.03248882576):0.04829518206):1e-08,(canFam3:1e-08,lycPic1:1e-08):0.0272484063):1e-08,((felCat8:0.01393259971,aciJub1:0.09655048207):1e-08,(panTig1:0.04471438348,panPar1:0.1579382609):0.3870286224):0.02805632795):0.03810358204,(manPen1:0.01864170576,manJav1:0.02305988737):0.05933063993):1e-08):1e-08,((eriEur2:0.1619471713,sorAra2:0.186914624):0.02459839307,conCri1:0.2252429574):1e-08):0.02042816933):0.005971012106,(((((((((((mm10:0.01316653426,musCar1:0.01852165718):0.0164812537,musPah1:0.01562660672):0.003774191014,rn6:0.0520236578):0.05408789059,(mesAur1:0.01417789981,micOch1:0.06145489632):0.06268399253):0.1386166344,nanGal1:0.1262115567):0.03856711799,jacJac1:0.181938264):1e-08,(casCan1:0.14576963,dipOrd2:0.1257940505):1e-08):0.01632053061,((hetGla2:0.0732003928,fukDam1:0.1239243853):1e-08,((chiLan1:0.03919257669,octDeg1:0.08729833993):1e-08,cavPor3:0.03850280348):1e-08):0.1156595918):1e-08,(speTri2:0.0107285527,marMar1:0.01147657588):0.0614338531):0.03249947153,(oryCun2:0.01087140912,ochPri3:0.1858733722):0.001077444687):1e-08,tupChi1:0.05509658222):1e-08):1e-08,galVar1:0.06018165633):0.0123640024,((micMur3:1e-08,proCoq1:0.01141439114):1e-08,otoGar3:0.09720443893):0.0250691173):0.01154184479,tarSyr2:0.0122502195):0.03685746732,((calJac3:1e-08,aotNan1:0.01144421422):1e-08,(saiBol1:0.02292374822,cebCap1:0.02393902491):1e-08):0.01144665342):1e-08,(((((rheMac8:1e-08,macFas5:1e-08):1e-08,macNem1:1e-08):1e-08,(papAnu3:0.01159358278,(manLeu1:1e-08,cerAty1:0.02325081352):1e-08):0.01167335277):1e-08,chlSab2:0.01143356308):0.01146937118,((colAng1:0.01111085935,pilTep1:0.01161793507):0.02330933855,(nasLar1:0.01190255118,(rhiRox1:1e-08,rhiBie1:1e-08):0.01144702863):1e-08):1e-08):0.03484771322):1e-08,nomLeu3:0.0467209047):1e-08,ponAbe2:0.01225265148):1e-08,gorGor5:1e-08):1e-08,(panTro5:1e-08,panPan2:1e-08):0.01145157922,hg38:1e-08);
RIC8A	(((((((((((((((loxAfr3:0.06135732226,triMan1:0.06140244357):0.01209800954,proCap2:0.1417954808):0.009813530097,(((chrAsi1:0.09444434879,echTel2:0.1185926362):0.01671877942,eleEdw1:0.1503761007):0.008755928822,oryAfe1:0.085342803):1e-08):0.09293468968,(dasNov3:0.1392740897,choHof2:0.10766878):0.06899560681):0.04012387591,((((((((((((oviAri4:0.01991003884,oviCan1:0.008228447423):0.01198753988,capHir2:0.002413245865):0.007096467155,panHod1:0.006327895962):0.004995502998,(((bisBis1:0.002389863819,bosMut1:1e-08):1e-08,bosTau8:1e-08):1e-08,bubBub1:0.002400703603):0.01200259686):0.008473810317,(odoVir1:0.007216821707,cerEla1:0.00238747613):1e-08):0.02268981946,(((((turTru3:1e-08,orcOrc1:0.004802695734):1e-08,delLeu1:0.004803677456):0.002072000227,lipVex1:0.005170939278):0.002877696041,phyCat1:0.03971705082):0.002495830206,(balAcu1:0.04259325692,balMys1:0.0149224485):0.01554987403):0.009084572055):0.00370884016,susScr11:0.0391111879):1e-08,(((camFer2:1e-08,camBac1:0.00534918654):1e-08,camDro1:1e-08):0.004814850979,vicPac2:0.005169813216):0.05837797455):0.02074881302,(((equCab3:1e-08,equPrz1:0.02582037449):1e-08,equAsi1:1e-08):0.02123112426,cerSim1:0.03835974708):0.01776791227):0.0138856484,(((((myoBra1:1e-08,myoDav1:0.05857198642):0.02420566366,eptFus1:0.02865870586):0.09608727316,minNat1:0.03101223329):0.009619877697,desRot1:0.08986999434):0.05195025266,(((pteAle1:0.002652965065,pteVam2:0.004488316737):0.02255183499,rouAeg1:0.01718996538):0.09063321039,(rhiSin1:0.03614610768,hipArm1:0.03812453245):0.07271947367):0.007750353026):0.0135113163):1e-08,(((((((lepWed1:0.002417572693,neoSch1:1e-08):0.007306111416,odoRosDiv1:0.007334446277):0.009330523627,((musFur1:0.01599655243,enhLut1:0.01114900909):0.03510413904,ailFul1:0.08399099935):0.03373754478):1e-08,(ailMel1:0.02057602915,ursMar1:0.008879991543):0.007831599435):0.0145967307,(canFam3:1e-08,lycPic1:0.002533599523):0.0151411782):0.01080222619,((felCat8:0.003262785793,aciJub1:0.04717649193):1e-08,(panTig1:0.007359889323,panPar1:1e-08):1e-08):0.03883774046):0.02495997236,(manPen1:0.01259126769,manJav1:0.001461797733):0.121488847):0.004664667866):0.01184434704,((eriEur2:0.4350095727,sorAra2:0.1166784818):0.02072758269,conCri1:0.1427381219):0.004381449191):0.01060835819):0.01759977134,((((((((((((mm10:1e-08,musCar1:0.002438017758):0.002040821867,musPah1:0.007722577648):0.009473817073,rn6:0.01619267358):0.002680557968,merUng1:0.03945987061):0.003538524459,((criGri1:0.008752487249,mesAur1:0.02307309062):0.0140884267,micOch1:0.02713257107):0.007208167906):0.03771719012,nanGal1:0.04936605382):0.02673559472,jacJac1:0.06529358625):0.02100516123,(casCan1:0.03655478088,dipOrd2:0.1459213822):0.005638714576):0.01734506806,((hetGla2:0.01730304982,fukDam1:0.02597328274):0.009072309971,((chiLan1:0.03121194752,octDeg1:0.03779584444):0.01422809379,cavPor3:0.05498148114):0.006181110264):0.05300280791):0.004347582867,(speTri2:0.002274049581,marMar1:0.002499774373):0.05168727395):0.01582462161,(oryCun2:0.07463867929,ochPri3:0.208465488):0.1129297642):1e-08,tupChi1:0.06841776994):0.007265979295):0.001233337224,galVar1:0.1058195259):0.01056128482,((micMur3:0.01584232154,proCoq1:0.02281454945):0.01934687768,otoGar3:0.0693243316):0.01805601137):0.01526880114,tarSyr2:0.1226191397):0.06174555487,((calJac3:0.02179665303,aotNan1:0.03098570445):1e-08,(saiBol1:0.02433069487,cebCap1:0.02029686231):0.006163842736):0.02948533681):0.005119396123,(((((rheMac8:0.004808800912,macFas5:0.002388497988):1e-08,macNem1:1e-08):1e-08,(papAnu3:0.004781764261,(manLeu1:1e-08,cerAty1:0.002387453159):1e-08):1e-08):1e-08,chlSab2:0.00478334378):1e-08,((colAng1:0.005337638658,pilTep1:0.004816125763):1e-08,(nasLar1:0.005346374734,(rhiRox1:0.004921188633,rhiBie1:0.002393395088):1e-08):1e-08):0.004801249096):0.007329493013):0.002474075627,nomLeu3:0.01461921209):1e-08,ponAbe2:0.004836153903):0.007575845635,gorGor5:0.009243231631):1e-08,(panTro5:1e-08,panPan2:0.002382857707):0.002771727638,hg38:0.006832423768);
RIC8B	(((((((((((((((phaCin1:1e-08,sarHar1:0.6253608577):1e-08,monDom5:1e-08):4.856718478,ornAna2:10):1e-08,((((loxAfr3:0.2096018058,triMan1:1e-08):1e-08,proCap2:0.1738092245):1e-08,(((chrAsi1:0.3832561306,echTel2:0.1504408765):1e-08,eleEdw1:0.2069277461):0.06203613702,oryAfe1:0.1135404069):0.07213650659):0.02708734614,(dasNov3:0.1207097144,choHof2:1.147229467):0.2998194414):8.571010294e-05):0.01203404766,((((((((((((oviAri4:1e-08,oviCan1:1e-08):1e-08,capHir2:1e-08):1e-08,panHod1:1e-08):0.02905177275,(((bisBis1:1e-08,bosMut1:1e-08):1e-08,(bosInd1:1e-08,bosTau8:1e-08):1e-08):1e-08,bubBub1:0.03023366518):1e-08):1e-08,(odoVir1:0.06453963532,cerEla1:1e-08):0.03157673462):0.1043359984,(((((turTru3:1e-08,orcOrc1:1e-08):1e-08,delLeu1:1e-08):1e-08,lipVex1:1e-08):1e-08,phyCat1:1e-08):1e-08,(balAcu1:1e-08,balMys1:0.0337375035):1e-08):0.04256326633):0.0288056384,susScr11:0.3606833876):1e-08,(((camFer2:1e-08,camBac1:1e-08):1e-08,camDro1:1e-08):1e-08,vicPac2:1e-08):1e-08):0.07844580168,(((equCab3:1e-08,equPrz1:1e-08):1e-08,equAsi1:1e-08):1e-08,cerSim1:0.03322824981):1e-08):1e-08,((((((myoBra1:1e-08,myoLuc2:0.0341619851):1e-08,myoDav1:1e-08):0.07564832877,eptFus1:1e-08):1e-08,minNat1:0.06992728323):1e-08,desRot1:0.1167119767):1e-08,(((pteAle1:0.0333501664,pteVam2:1e-08):1e-08,rouAeg1:1e-08):0.03402931074,(rhiSin1:1e-08,hipArm1:0.07709488764):0.1157925989):1e-08):1e-08):1e-08,(((((((lepWed1:1e-08,neoSch1:1e-08):1e-08,odoRosDiv1:1e-08):1e-08,((musFur1:0.0342488174,enhLut1:1e-08):0.0346939403,ailFul1:0.0362505825):0.03414638946):1e-08,(ailMel1:1e-08,ursMar1:1e-08):1e-08):1e-08,(canFam3:1e-08,lycPic1:1e-08):0.03682657439):1e-08,((felCat8:0.14128537,aciJub1:1e-08):1e-08,(panTig1:0.07506951032,panPar1:1e-08):1e-08):0.06955895921):0.03151142077,(manPen1:0.9139565243,manJav1:0.1009379599):1e-08):1e-08):1e-08,((eriEur2:0.2428171181,sorAra2:0.5079565217):0.2679370427,conCri1:0.2547130136):1e-08):1e-08):1e-08,((((((((((((mm10:1e-08,musCar1:1e-08):0.2481404252,musPah1:0.1007031821):1e-08,rn6:0.5227756883):1e-08,merUng1:0.3296725625):1e-08,((criGri1:0.6852566201,mesAur1:1e-08):1e-08,micOch1:0.1091974236):1e-08):1e-08,nanGal1:1e-08):1e-08,jacJac1:0.03414722156):1e-08,(casCan1:0.1480552466,dipOrd2:0.07147602577):1e-08):1e-08,((hetGla2:0.1667864665,fukDam1:0.05793868217):1e-08,((chiLan1:0.1548846742,octDeg1:0.1054014329):1e-08,cavPor3:0.04866960923):1e-08):0.0898917337):1e-08,(speTri2:1e-08,marMar1:1e-08):0.07652267644):1e-08,(oryCun2:0.2322815729,ochPri3:0.1576203035):0.09605032405):1e-08,tupChi1:0.2940351946):1e-08):1e-08,galVar1:1e-08):1e-08,((micMur3:1e-08,proCoq1:1e-08):0.06651776813,otoGar3:0.2915990789):1e-08):1e-08,tarSyr2:0.107987665):1e-08,((calJac3:1e-08,aotNan1:1e-08):1e-08,(saiBol1:1e-08,cebCap1:1e-08):1e-08):0.03455311243):1e-08,(((((rheMac8:1e-08,macFas5:1e-08):1e-08,macNem1:1e-08):1e-08,(papAnu3:1e-08,(manLeu1:1e-08,cerAty1:1e-08):1e-08):1e-08):1e-08,chlSab2:1e-08):1e-08,((colAng1:1e-08,pilTep1:1e-08):1e-08,(nasLar1:1e-08,(rhiRox1:1e-08,rhiBie1:1e-08):1e-08):1e-08):1e-08):1e-08):1e-08,nomLeu3:0.2093263485):1e-08,ponAbe2:1e-08):1e-08,gorGor5:1e-08):1e-08,(panTro5:1e-08,panPan2:1e-08):1e-08,hg38:1e-08);
RICTOR	((((((((((((((phaCin1:0.006641583674,sarHar1:0.004705327997):0.002280506855,monDom5:0.006775190924):0.02055957271,ornAna2:0.03606929774):0.08831761722,((((loxAfr3:0.004208846193,triMan1:0.0120165715):1e-08,proCap2:0.0201976523):0.006148690332,(((chrAsi1:0.01333862824,echTel2:0.03005986472):1e-08,eleEdw1:0.01532996555):0.003006337289,oryAfe1:0.01339182478):0.002948397554):0.0008713551453,dasNov3:0.009631555515):0.0008462058461):0.002127958525,((((((((((((oviAri4:1e-08,oviCan1:0.001969567132):1e-08,capHir2:0.001283741516):1e-08,panHod1:0.0006657128715):1e-08,(((bisBis1:0.002010681797,bosMut1:1e-08):1e-08,(bosInd1:1e-08,bosTau8:1e-08):1e-08):0.0006410974505,bubBub1:0.0012719083):0.00321197824):1e-08,(odoVir1:0.001922448127,cerEla1:0.001358317277):0.0006378319572):0.003268182853,((((turTru3:0.001910580701,orcOrc1:0.0006356419819):1e-08,delLeu1:0.0006356481056):1e-08,phyCat1:0.003195962712):1e-08,(balAcu1:0.001910846213,balMys1:1e-08):1e-08):0.005206355997):0.0006159864069,susScr11:0.006020463766):0.0006028243714,(((camFer2:1e-08,camBac1:1e-08):1e-08,camDro1:1e-08):0.002247198806,vicPac2:0.001488452235):0.003877250467):0.0005751248012,(((equCab3:1e-08,equPrz1:1e-08):1e-08,equAsi1:0.009428866316):0.003870725294,cerSim1:0.005786698297):1e-08):1e-08,((((((myoBra1:1e-08,myoLuc2:0.0006654309198):0.0006668861415,myoDav1:0.001996419536):1e-08,eptFus1:0.003249571263):0.01259997205,minNat1:0.005585014455):0.003173111675,desRot1:0.0181613327):0.003337503164,(((pteAle1:0.0006375321893,pteVam2:0.001276441308):0.0006315039283,rouAeg1:0.002559654393):0.003866111556,(rhiSin1:0.002571718301,hipArm1:0.006499902551):0.007835652932):1e-08):0.0006412621766):1e-08,((((((lepWed1:0.001273709287,neoSch1:0.001291394946):1e-08,odoRosDiv1:0.002556063197):0.001915128808,((musFur1:0.0006391666412,enhLut1:0.002560247839):0.001277835315,ailFul1:0.002571749747):0.0006388758114):1e-08,(ailMel1:0.009448209474,ursMar1:0.001963642202):0.005381688027):1e-08,(canFam3:1e-08,lycPic1:0.0006849012391):0.00132984351):0.0006343536642,((felCat8:0.0007251171924,aciJub1:0.0006669784839):1e-08,(panTig1:0.0006683652809,panPar1:1e-08):1e-08):0.005951675383):0.001926950655):0.0006421407847,((eriEur2:0.07243817069,sorAra2:0.02222295579):0.003615978698,conCri1:0.01266653382):0.002754619787):1e-08):0.001922801571,((((((((((((mm10:0.007456712731,musCar1:0.003681093329):0.004568935567,musPah1:0.004875349602):0.01172509078,rn6:0.01553102716):0.003188051283,merUng1:0.007820223833):0.00145541546,((criGri1:0.006730958348,mesAur1:0.008739716807):0.003079286294,micOch1:0.01155133598):0.0008134584943):0.009274743911,nanGal1:0.00879573527):0.002654441571,jacJac1:0.01444075139):0.003534097181,(casCan1:0.00445806846,dipOrd2:0.0149349275):0.001515483241):1e-08,((hetGla2:0.01302591625,fukDam1:0.006956157616):0.001754874055,((chiLan1:0.007300780056,octDeg1:0.008226875184):0.001251406388,cavPor3:0.006005470388):0.001875416849):0.006092294549):1e-08,(speTri2:0.001787236446,marMar1:0.001684250855):0.005707029166):1e-08,(oryCun2:0.02579119474,ochPri3:0.01944148436):0.02001646212):1e-08,tupChi1:0.007447868743):1e-08):0.0006456989327,galVar1:0.007830536005):0.001537882034,((micMur3:0.002753984118,proCoq1:0.001025267539):0.0007851474654,otoGar3:0.008114985666):0.004658570791):0.008878960019,((calJac3:0.002566771138,aotNan1:0.001918084473):1e-08,(saiBol1:0.004030980534,cebCap1:0.002565219908):1e-08):0.002199583217):0.001045027864,(((((rheMac8:1e-08,macFas5:0.0006408398075):1e-08,macNem1:0.0006407626698):0.0006408498594,(papAnu3:1e-08,(manLeu1:0.0006693480789,cerAty1:1e-08):1e-08):0.0006422761764):1e-08,chlSab2:0.0006412786668):0.001346625372,((colAng1:0.0006691905956,pilTep1:1e-08):1e-08,(nasLar1:1e-08,(rhiRox1:0.002673074517,rhiBie1:1e-08):1e-08):0.0006640710971):0.001989595147):0.001289893735):0.0006393086142,nomLeu3:0.002000429344):1e-08,ponAbe2:0.001995238162):1e-08,gorGor5:1e-08):1e-08,(panTro5:1e-08,panPan2:0.001288539301):1e-08,hg38:0.002569440114);
RIDA	(((((((((((((phaCin1:0.06765342768,monDom5:0.04369739928):0.09761308391,((((loxAfr3:0.0641466196,triMan1:0.07009465616):0.01921868129,proCap2:0.1701563992):0.06005296323,((chrAsi1:0.05540271085,echTel2:0.1641146674):0.01811610972,eleEdw1:0.1363399797):0.01781963789):0.05568780222,(dasNov3:0.1262059986,choHof2:0.05248002322):1e-08):1e-08):0.01817796405,((((((((((((oviAri4:1e-08,oviCan1:1e-08):1e-08,capHir2:1e-08):1e-08,panHod1:0.02461390614):0.0205387989,(((bisBis1:1e-08,bosMut1:0.007927609287):1e-08,(bosInd1:1e-08,bosTau8:1e-08):1e-08):1e-08,bubBub1:0.007940300822):0.003602221369):0.007955271767,(odoVir1:1e-08,cerEla1:0.436412793):0.01262898991):0.05189686854,(((((turTru3:0.02423325073,orcOrc1:1e-08):0.007926374067,delLeu1:0.008058611464):0.01595037749,lipVex1:0.01601646981):1e-08,phyCat1:0.01597327):1e-08,(balAcu1:1e-08,balMys1:1e-08):0.01602031042):0.009481320436):1e-08,susScr11:0.08200023088):0.01043812119,(((camFer2:1e-08,camBac1:1e-08):1e-08,camDro1:1e-08):0.01681733073,vicPac2:0.007742862855):0.03737673797):0.0321080261,((equCab3:1e-08,equAsi1:1e-08):0.02625566181,cerSim1:0.08088390954):0.02288008919):1e-08,((((((myoBra1:1e-08,myoLuc2:0.008561613615):0.008411798882,myoDav1:0.01694505656):0.008368287066,eptFus1:1e-08):0.03803981662,minNat1:0.02220088289):0.02408900287,desRot1:0.06661356788):0.01089164777,(((pteAle1:0.008158410169,pteVam2:1e-08):0.007504798769,rouAeg1:0.02561998494):0.04766987417,(rhiSin1:0.04162607614,hipArm1:0.07061592619):1e-08):0.01151888663):0.01449287786):1e-08,((((((neoSch1:0.008275306863,odoRosDiv1:0.008248991593):0.02496893826,((musFur1:0.02495258285,enhLut1:0.008269599012):0.008281458601,ailFul1:0.02477040895):1e-08):0.008343863641,(ailMel1:1e-08,ursMar1:1e-08):0.04230744829):0.01325172466,(canFam3:1e-08,lycPic1:1e-08):0.01123279264):1e-08,((felCat8:0.01684810417,aciJub1:1e-08):1e-08,(panTig1:1e-08,panPar1:1e-08):1e-08):0.02133479922):0.0194284425,(manPen1:0.003975755203,manJav1:0.04627724732):0.0449695133):1e-08):0.01565824872,((eriEur2:0.1818614484,sorAra2:0.09202246415):1e-08,conCri1:0.09214227666):0.09871322952):1e-08):1e-08,((((((((((((mm10:0.03384260364,musCar1:1e-08):0.06326486593,musPah1:0.02954531992):1e-08,rn6:0.03806448316):1e-08,merUng1:0.04192369281):0.03159730375,((criGri1:0.02303309218,mesAur1:0.02579263728):1e-08,micOch1:0.1004494748):0.03724416415):0.05566094148,nanGal1:0.09344817679):0.04761529813,jacJac1:0.05270420741):1e-08,(casCan1:0.1272138453,dipOrd2:0.1927423469):0.01416111798):1e-08,((hetGla2:0.06041771936,fukDam1:0.02520971726):0.06874967892,((chiLan1:0.08325407553,octDeg1:0.1500018093):0.04242567716,cavPor3:0.1588735132):0.01358332536):0.07658410049):0.006956241277,(speTri2:1e-08,marMar1:1e-08):0.09493828103):0.02339851655,(oryCun2:0.1601918044,ochPri3:0.03008766205):0.006036691034):1e-08,tupChi1:0.09973429481):0.01001451195):0.01825951786,galVar1:0.09619711707):0.02887861772,((micMur3:0.01467867105,proCoq1:0.1075979592):0.0672354292,otoGar3:0.04201184647):1e-08):1e-08,tarSyr2:0.06087740618):0.01878789158,((calJac3:0.0176787328,aotNan1:0.00771837413):1e-08,(saiBol1:0.01533947203,cebCap1:0.009848811126):1e-08):0.02377489871):0.008704281978,(((((rheMac8:1e-08,macFas5:1e-08):1e-08,macNem1:1e-08):1e-08,(papAnu3:1e-08,(manLeu1:0.01068643378,cerAty1:0.001025366032):0.006737625986):1e-08):1e-08,chlSab2:1e-08):1e-08,((colAng1:0.00775732246,pilTep1:0.01054803345):1e-08,(rhiRox1:0.007762330998,rhiBie1:1e-08):1e-08):0.007758585652):1e-08):1e-08,nomLeu3:1e-08):1e-08,ponAbe2:1e-08):1e-08,gorGor5:1e-08):1e-08,(panTro5:1e-08,panPan2:1e-08):1e-08,hg38:0.007758839514);
RIF1	(((((((((((((((phaCin1:0.05304679201,sarHar1:0.1050629559):0.03114349121,monDom5:0.09911416657):0.3027306987,ornAna2:0.4265171215):0.4134497323,((((loxAfr3:0.06165029064,triMan1:0.06344136414):0.00177570664,proCap2:0.1424446385):0.02670950193,(((chrAsi1:0.1511562304,echTel2:0.1894695893):0.00391062257,eleEdw1:0.2245893187):0.01123751499,oryAfe1:0.1006193406):0.002924369241):0.04452808294,dasNov3:0.1640393653):0.01363603087):0.02482150558,((((((((((((oviAri4:0.0004105583243,oviCan1:0.0004138907283):0.005160549951,capHir2:0.007297057657):0.003911442847,panHod1:0.009734647153):0.01528636243,(((bisBis1:0.003297723944,bosMut1:0.002059680069):0.000396289716,(bosInd1:0.0004090240582,bosTau8:1e-08):1e-08):0.01444679023,bubBub1:0.01083287152):0.0114427365):0.009607493434,(odoVir1:0.02181311025,cerEla1:0.01295648484):0.01670373262):0.05373050899,(((((turTru3:0.0008240672028,orcOrc1:0.004560883427):0.003335592695,delLeu1:0.009559256087):0.002933662062,lipVex1:0.01395739773):0.006435135647,phyCat1:0.01594376618):0.002207075372,(balAcu1:0.01280612818,balMys1:0.008403211805):0.006530271346):0.02678371726):0.01617519047,susScr11:0.08810870588):0.006643464478,(((camFer2:0.0008253093445,camBac1:0.0004115986165):0.000404951446,camDro1:0.001241079241):0.008571251821,vicPac2:0.00809665006):0.0817268223):0.02968962967,(((equCab3:0.000807705828,equPrz1:0.002056110922):0.0109194475,equAsi1:0.009389242557):0.05945597458,cerSim1:0.05659585232):0.02811611791):0.00182135278,((((((myoBra1:0.004824588443,myoLuc2:0.002921551978):0.00748861683,myoDav1:0.02013357229):0.01233162011,eptFus1:0.02099311366):0.03813096972,minNat1:0.07134072821):0.02072441503,desRot1:0.09279440869):0.02716387605,(((pteAle1:0.005606043446,pteVam2:0.007626363935):0.02628564204,rouAeg1:0.03421454587):0.05826519252,(rhiSin1:0.06189197325,hipArm1:0.05472592556):0.0496382978):0.006769014042):0.03189950824):0.00124724695,(((((((lepWed1:0.00579655065,neoSch1:0.008126663094):0.008324356872,odoRosDiv1:0.01584351335):0.01548641243,((musFur1:0.02070353108,enhLut1:0.01287550036):0.03266572035,ailFul1:0.03422829929):0.01159281839):0.005269852466,(ailMel1:0.0109367441,ursMar1:0.01274561404):0.02108713625):0.01049821525,(canFam3:0.0009323726696,lycPic1:0.00545478348):0.07241989257):0.01463747848,((felCat8:0.003889962791,aciJub1:0.006410747934):0.001973713309,(panTig1:0.0008836718127,panPar1:0.001961562991):0.004401686552):0.06702541938):0.03594889516,(manPen1:0.0081872864,manJav1:0.01898587155):0.1301111057):0.00787157192):0.007065597686,((eriEur2:0.2567814526,sorAra2:0.2300284314):0.01027650048,conCri1:0.1907008031):0.0265903786):0.02702815609):0.01329693704,((((((((((((mm10:0.01942409425,musCar1:0.02813434272):0.02307715859,musPah1:0.03738409346):0.03970300233,rn6:0.0620745428):0.0434292843,merUng1:0.09776741495):0.01619454853,((criGri1:0.04764218556,mesAur1:0.04973431916):0.03985531099,micOch1:0.1100541509):0.02489038522):0.09994836166,nanGal1:0.1330475096):0.03685925353,jacJac1:0.226381474):0.0775177242,dipOrd2:0.3124071179):0.0230362955,((hetGla2:0.04422841814,fukDam1:0.06287893064):0.02476274106,((chiLan1:0.0911907942,octDeg1:0.09232101796):0.01138820313,cavPor3:0.1113821771):0.02125910211):0.1152555):0.01007679981,(speTri2:0.007875396643,marMar1:0.01069176828):0.1336188356):0.02642367107,(oryCun2:0.09004322485,ochPri3:0.2050520672):0.1113969029):0.009592131618,tupChi1:0.1853556019):0.005016097428):0.009173844381,galVar1:0.1184798086):0.01340438085,((micMur3:0.03065841182,proCoq1:0.02633671342):0.02767360803,otoGar3:0.1206940861):0.02397277578):0.01132944622,tarSyr2:0.1313306483):0.05875852417,((calJac3:0.03388710538,aotNan1:0.02660257289):0.001342880329,(saiBol1:0.02728988346,cebCap1:0.02216353422):0.004655454743):0.03732015343):0.01974799715,(((((rheMac8:0.00123666552,macFas5:0.0008246892915):0.001420363341,macNem1:0.003557766387):0.001965200542,(papAnu3:0.005804756519,(manLeu1:0.00206479136,cerAty1:0.002476192142):0.0008272682408):0.000770683005):0.003195866137,chlSab2:0.008680544054):0.005995988187,((colAng1:0.008323318474,pilTep1:0.006611653331):0.004325918716,(nasLar1:0.00562636523,(rhiRox1:0.0008197610091,rhiBie1:0.001229217681):0.002055910999):0.002881736315):0.003801851104):0.0152529202):0.006980838203,nomLeu3:0.01711244846):0.003467933654,ponAbe2:0.01224895512):0.009041412825,gorGor5:0.006393594917):0.001424829078,(panTro5:0.001222863789,panPan2:0.002052410214):0.003316658566,hg38:0.004113884412);
RIIAD1	((((((((((((((phaCin1:0.5555006806,sarHar1:0.2517897306):1e-08,monDom5:0.314003253):0.6362168799,((((loxAfr3:0.1235164209,triMan1:0.2130591537):1e-08,proCap2:0.5611375399):0.0552976796,(((chrAsi1:0.3160047717,echTel2:0.3538040766):0.0598839488,eleEdw1:0.4550088505):0.03545765579,oryAfe1:0.1835013502):0.07101702849):0.09306380798,(dasNov3:0.1564806139,choHof2:0.04287189041):1e-08):1e-08):0.05728122792,((((((((((((oviAri4:1e-08,oviCan1:0.04024917869):1e-08,capHir2:1e-08):0.01886365492,panHod1:0.01888301377):1e-08,(((bisBis1:1e-08,bosMut1:1e-08):1e-08,(bosInd1:1e-08,bosTau8:1e-08):1e-08):1e-08,bubBub1:1e-08):0.01937935948):0.04173787602,(odoVir1:1e-08,cerEla1:0.04531649337):0.0400051556):0.08489110068,(((((turTru3:1e-08,orcOrc1:1e-08):0.01988954711,delLeu1:1e-08):1e-08,lipVex1:0.06093899095):1e-08,phyCat1:1e-08):1e-08,(balAcu1:0.01999785842,balMys1:0.04023634875):1e-08):1e-08):0.01966312386,susScr11:0.1806672614):0.02091874599,(((camFer2:1e-08,camBac1:1e-08):0.3382837436,camDro1:1e-08):1e-08,vicPac2:0.02109588242):1e-08):0.189764907,(((equCab3:1e-08,equPrz1:1e-08):1e-08,equAsi1:0.03801772014):0.1269282327,cerSim1:0.05322150073):0.02933124427):1e-08,((((((myoBra1:1e-08,myoLuc2:0.0202181114):1e-08,myoDav1:1e-08):0.05060970915,eptFus1:0.03523290979):0.3061368094,minNat1:1e-08):0.04303181284,desRot1:0.1635665439):0.01802924974,(((pteAle1:0.09895242119,pteVam2:1e-08):0.03829305012,rouAeg1:0.0192384917):0.1288148174,(rhiSin1:0.07629517467,hipArm1:0.02795892723):0.1046410749):0.01882831336):0.02003348004):1e-08,(((((((lepWed1:1e-08,neoSch1:0.01956428542):1e-08,odoRosDiv1:0.01959161967):1e-08,((musFur1:0.03935372057,enhLut1:0.01963209482):0.01958986832,ailFul1:0.02019337257):1e-08):1e-08,(ailMel1:1e-08,ursMar1:0.01971654407):0.04014091661):1e-08,(canFam3:1e-08,lycPic1:1e-08):0.04971301279):1e-08,((felCat8:0.02327226708,aciJub1:1e-08):0.02007268299,(panTig1:1e-08,panPar1:1e-08):1e-08):0.1045795837):0.0197391887,(manPen1:1e-08,manJav1:0.03828235906):0.1698798031):1e-08):1e-08,((eriEur2:0.136278295,sorAra2:0.6726978039):0.1216536012,conCri1:0.06114464832):1e-08):1e-08):0.03806527397,((((((((((((mm10:0.02040207229,musCar1:1e-08):0.01766118548,musPah1:0.02320956291):0.1265960289,rn6:0.1589776932):0.03752920239,merUng1:0.2507976155):0.01336232376,((criGri1:0.05998468285,mesAur1:0.2165375207):0.06430763602,micOch1:0.1823246948):1e-08):0.1077603077,nanGal1:0.2850860904):0.1825432348,jacJac1:0.5164408128):1e-08,(casCan1:0.1261824791,dipOrd2:0.471835134):1e-08):1e-08,((hetGla2:0.1835367143,fukDam1:0.1072723303):1e-08,((chiLan1:0.1392848463,octDeg1:0.4217083216):0.0908894613,cavPor3:0.1981002391):1e-08):0.2400306511):1e-08,(speTri2:0.1393399079,marMar1:0.07928037211):0.130669198):1e-08,(oryCun2:0.09328360157,ochPri3:0.04156802138):0.2779387219):0.0226783824,tupChi1:0.2121068645):1e-08):1e-08,galVar1:0.08865649683):0.04872737388,((micMur3:0.3459843338,proCoq1:0.09553679591):0.09020482608,otoGar3:0.1063631482):1e-08):0.07918647738,tarSyr2:0.1594585459):0.08410960436,((calJac3:0.06120722443,aotNan1:0.01985891778):1e-08,(saiBol1:0.1451485948,cebCap1:1e-08):1e-08):0.2543829124):0.0857111779,(((((rheMac8:1e-08,macFas5:1e-08):0.01881239382,macNem1:1e-08):0.0194308197,(papAnu3:0.01943054635,(manLeu1:0.03060575482,cerAty1:1e-08):1e-08):1e-08):0.01940024199,chlSab2:0.01884051352):1e-08,((colAng1:1e-08,pilTep1:0.01950615127):1e-08,(nasLar1:0.02513628494,(rhiRox1:1e-08,rhiBie1:1e-08):1e-08):1e-08):1e-08):0.05286852538):0.007953899856,nomLeu3:0.03965827794):0.01963439898,ponAbe2:0.1046481731):1e-08,gorGor5:1e-08):1e-08,(panTro5:0.04463245878,panPan2:1e-08):1e-08,hg38:1e-08);
RILP	(((((((((((((((phaCin1:0.3946528344,sarHar1:0.572817282):0.00122090081,monDom5:0.270593154):0.6145603833,ornAna2:0.6601291276):0.6188620999,((((loxAfr3:0.08362075978,triMan1:0.07651576044):0.004391271918,proCap2:0.2021623957):0.01734328137,(((chrAsi1:0.1541072933,echTel2:0.2260327148):0.0320496764,eleEdw1:0.2858703179):1e-08,oryAfe1:0.1287523525):0.01837788761):0.05592304191,(dasNov3:0.1586340712,choHof2:0.05926172446):0.1672950108):0.01498702411):0.02496619398,((((((((((((oviAri4:1e-08,oviCan1:1e-08):0.07105784164,capHir2:0.02402879879):0.003296080004,panHod1:0.02516879263):0.0223895916,(((bisBis1:1e-08,bosMut1:0.008228242522):0.002976103778,(bosInd1:0.006000774385,bosTau8:0.002975789249):0.002980052859):0.01521391321,bubBub1:0.00605387578):0.01491964461):0.006006049258,(odoVir1:0.02159305466,cerEla1:0.00605012964):0.01323468629):0.1137398503,(((((turTru3:1e-08,orcOrc1:0.01733463115):0.01825390807,delLeu1:0.02783400631):0.003231057738,lipVex1:0.0397078172):0.01741981046,phyCat1:0.01894079499):0.04314728564,(balAcu1:0.01865433008,balMys1:0.01547206575):0.01070789466):0.1034454964):0.02634168653,susScr11:0.1326528894):0.02413742451,(((camFer2:0.02008822995,camBac1:0.03786449097):1e-08,camDro1:0.06421222939):0.02719200035,vicPac2:0.02020750152):0.09184402975):0.06225662025,(((equCab3:1e-08,equPrz1:1e-08):0.003265781322,equAsi1:0.003184173688):0.09002533848,cerSim1:0.05409000396):0.04322369362):1e-08,((((((myoBra1:0.01772845139,myoLuc2:0.008011727135):0.005062990205,myoDav1:0.124659824):0.03620154906,eptFus1:0.03841904844):0.08086118086,minNat1:0.1057042909):0.01113625412,desRot1:0.1166666134):0.03788712545,(((pteAle1:0.02545835439,pteVam2:0.004986019612):0.02805000553,rouAeg1:0.07956018089):0.1369081413,(rhiSin1:0.0587053025,hipArm1:0.09023095181):0.04037450196):1e-08):0.03470320746):1e-08,(((((((lepWed1:0.01663806675,neoSch1:0.01546048387):0.02178653368,odoRosDiv1:0.01537409275):0.04058870884,((musFur1:0.03116310722,enhLut1:0.02957860743):0.02620713957,ailFul1:0.04854559804):0.009200018207):1e-08,(ailMel1:0.02948646106,ursMar1:0.02337380478):0.04967132929):1e-08,(canFam3:0.0070966804,lycPic1:0.00523746719):0.1271399531):0.02517351509,((felCat8:0.003858418017,aciJub1:0.05015985706):1e-08,(panTig1:0.004519242231,panPar1:0.003482132499):0.003471525244):0.07833969897):0.1304416013,(manPen1:0.02362580024,manJav1:0.03600739358):0.153618555):0.02058008476):0.01781624861,((eriEur2:0.4097715128,sorAra2:0.299529666):1e-08,conCri1:0.3969786139):0.09733882408):0.006908847321):0.01903324414,((((((((((((mm10:0.00308431536,musCar1:0.01263105645):0.0193863672,musPah1:0.0296029966):0.04614438988,rn6:0.08121544417):0.04612310151,merUng1:0.08187082823):0.02235509148,((criGri1:0.0419153857,mesAur1:0.1341901489):0.04261755862,micOch1:0.07866929297):0.02738509579):0.07366706418,nanGal1:0.1242562294):0.03899585622,jacJac1:0.2493619493):0.09609768164,(casCan1:0.1871088779,dipOrd2:0.1844306043):0.03718274507):1e-08,((hetGla2:0.09464738591,fukDam1:0.1428764528):0.05126283664,((chiLan1:0.05370697344,octDeg1:0.1038410614):0.02603785319,cavPor3:0.1445616527):0.02427320865):0.09179284174):0.004513923866,(speTri2:0.02742348172,marMar1:0.02249221286):0.2253686026):0.09012639674,(oryCun2:0.1284850256,ochPri3:0.3853372196):0.08809883146):0.0167303317,tupChi1:0.1651056884):1e-08):1e-08,galVar1:0.09866008255):0.04107052907,((micMur3:0.0863089512,proCoq1:0.0438933651):0.02495156231,otoGar3:0.2013885609):0.05016652157):0.006737770946,tarSyr2:0.1211790526):0.1036045334,((calJac3:0.06467918972,aotNan1:0.02500483961):0.008563585091,(saiBol1:0.044806419,cebCap1:0.04050625235):0.003795375808):0.1083508702):0.01756865681,(((((rheMac8:0.006674866305,macFas5:0.006655488207):0.003328149234,macNem1:1e-08):0.003332534438,(papAnu3:0.006785209589,(manLeu1:0.03398984501,cerAty1:0.0237321212):1e-08):1e-08):1e-08,chlSab2:0.01337893977):0.01005860101,((colAng1:0.008372974394,pilTep1:0.01983264706):0.01347413333,(nasLar1:1e-08,(rhiRox1:0.01002587656,rhiBie1:1e-08):0.009732647049):0.0003341393876):1e-08):0.0319561075):0.01986750368,nomLeu3:0.02802501728):1e-08,ponAbe2:0.02902509345):0.01863500933,gorGor5:0.01669565431):0.003158230711,(panTro5:0.00327386644,panPan2:0.04237576759):0.003246610638,hg38:0.009821283943);
RILPL1	((((((((((((((phaCin1:0.02406104961,sarHar1:0.03444105178):0.02573336286,monDom5:0.2086722625):0.05247748931,ornAna2:0.1058863492):0.1004411236,((((loxAfr3:0.003844542143,triMan1:0.04840257179):1e-08,proCap2:0.03271987535):0.01215695168,(((chrAsi1:0.06281031103,echTel2:0.07373618003):0.009705581758,eleEdw1:0.06156819584):1e-08,oryAfe1:0.08761816735):0.01243885203):0.04598944167,(dasNov3:0.05456573448,choHof2:0.02392159636):0.03026651258):1e-08):0.01039605319,((((((((((((oviAri4:1e-08,oviCan1:0.004190915261):1e-08,capHir2:0.003442031881):1e-08,panHod1:0.003990804085):0.003442055837,(((bisBis1:1e-08,bosMut1:1e-08):1e-08,(bosInd1:1e-08,bosTau8:1e-08):1e-08):1e-08,bubBub1:1e-08):1e-08):0.003445214548,(odoVir1:1e-08,cerEla1:0.008691173656):0.003502586774):0.01390012179,((((orcOrc1:1e-08,delLeu1:1e-08):1e-08,lipVex1:0.03952892378):0.0034120308,phyCat1:1e-08):0.003408590673,(balAcu1:1e-08,balMys1:0.004207052632):1e-08):0.0104535234):0.01436632093,susScr11:0.003324310988):0.006974842515,(((camFer2:1e-08,camBac1:1e-08):1e-08,camDro1:1e-08):1e-08,vicPac2:0.01319684415):0.01418380318):0.003467376761,(((equCab3:1e-08,equPrz1:1e-08):1e-08,equAsi1:0.003423649724):0.0107612309,cerSim1:0.03666430632):0.00318162703):1e-08,((((((myoBra1:1e-08,myoLuc2:0.01715631676):0.01283147604,myoDav1:0.0270607793):0.008226874506,eptFus1:0.09188023421):0.05825554624,minNat1:0.06045074588):0.0310473969,desRot1:0.0770096238):0.0201640688,(((pteAle1:1e-08,pteVam2:0.004271848361):0.0166122138,rouAeg1:0.03277586473):0.04781657402,(rhiSin1:0.02482613349,hipArm1:0.009407995399):0.01108394441):0.003565146951):0.007764612809):1e-08,((((((neoSch1:0.003490118564,odoRosDiv1:0.003437898284):0.00793271107,((musFur1:0.003460483372,enhLut1:0.003419067248):0.01316733269,ailFul1:0.004465869341):1e-08):0.0007031016377,(ailMel1:0.003461833412,ursMar1:1e-08):0.006467779985):0.001777560421,(canFam3:1e-08,lycPic1:1e-08):0.0177831244):0.00364988149,((felCat8:1e-08,aciJub1:0.004098722726):1e-08,(panTig1:1e-08,panPar1:1e-08):1e-08):0.01457737688):0.003202669343,(manPen1:0.001762641619,manJav1:0.01148869235):0.04898544383):1e-08):0.003775664465,((eriEur2:0.01746309636,sorAra2:0.1396720364):0.01529914203,conCri1:0.03569513748):0.01206400805):1e-08):0.02004221195,((((((((((((mm10:1e-08,musCar1:1e-08):1e-08,musPah1:0.003535814807):0.01143169089,rn6:0.01371945509):0.005834571497,merUng1:0.01929554234):0.004599488418,((criGri1:0.09514363172,mesAur1:0.01659207387):1e-08,micOch1:0.01758699608):0.00894263018):0.03316479815,nanGal1:0.02948263318):0.03107883083,jacJac1:0.03361832628):0.01846049852,(casCan1:0.05677182328,dipOrd2:0.05914128488):0.008451265883):0.006910265198,((hetGla2:0.03048946121,fukDam1:0.04197331402):0.007342218206,((chiLan1:0.01563528329,octDeg1:0.05710771727):0.004219779673,cavPor3:0.04523851363):1e-08):0.06869149968):0.01146435976,(speTri2:1e-08,marMar1:1e-08):0.03300540125):1e-08,(oryCun2:0.05050312341,ochPri3:0.06267240004):0.04512400831):1e-08,tupChi1:0.059321951):0.004143819896):1e-08,galVar1:0.02562842703):0.01026061669,((micMur3:0.01420095256,proCoq1:0.01712924712):0.04314734022,otoGar3:0.03309460789):1e-08):0.01397470403,((calJac3:0.01263711641,aotNan1:0.006831368567):1e-08,(saiBol1:0.006871824216,cebCap1:0.010298208):1e-08):0.003441980858):1e-08,(((((rheMac8:1e-08,macFas5:1e-08):1e-08,macNem1:1e-08):0.006788885596,(papAnu3:1e-08,(manLeu1:0.003836572816,cerAty1:1e-08):1e-08):1e-08):1e-08,chlSab2:1e-08):0.003371277327,((colAng1:0.0040826204,pilTep1:1e-08):1e-08,(nasLar1:1e-08,(rhiRox1:0.003383617966,rhiBie1:1e-08):1e-08):1e-08):1e-08):0.003367410979):1e-08,nomLeu3:0.004081136629):1e-08,ponAbe2:0.003511762349):1e-08,gorGor5:1e-08):1e-08,(panTro5:0.003314927139,panPan2:0.003351245839):0.00337314297,hg38:1e-08);
RILPL2	(((((((((((((((phaCin1:0.05718386103,sarHar1:0.07960401173):0.0264509162,monDom5:0.1469348791):0.255985434,ornAna2:0.2846726387):0.1208509819,((((loxAfr3:0.07175165131,triMan1:0.06693069865):1e-08,proCap2:0.05649854752):0.008344231289,(((chrAsi1:0.1005455787,echTel2:0.2004139765):0.03649692761,eleEdw1:0.146475911):0.01882849348,oryAfe1:0.09944464605):0.0004257074094):0.05545875428,(dasNov3:0.2188897645,choHof2:0.1114800167):0.03267247987):0.02027850234):0.01798720846,((((((((((((oviAri4:1e-08,oviCan1:0.01610073958):0.006571614016,capHir2:0.006317790631):0.006295593464,panHod1:0.01962297013):0.01245539238,(((bisBis1:1e-08,bosMut1:0.006355034333):1e-08,(bosInd1:1e-08,bosTau8:1e-08):1e-08):1e-08,bubBub1:0.006244660087):0.006249567296):1e-08,(odoVir1:0.02515290952,cerEla1:0.01248289124):0.0189998921):0.03822777906,(((((turTru3:0.005903955086,orcOrc1:0.01193658754):0.005932198059,delLeu1:0.01229861116):1e-08,lipVex1:0.01199393415):0.005968474479,phyCat1:0.02411734395):1e-08,(balAcu1:1e-08,balMys1:1e-08):1e-08):0.02315902431):1e-08,susScr11:0.04601435884):1e-08,(((camFer2:0.00590777782,camBac1:1e-08):0.01203398412,camDro1:1e-08):1e-08,vicPac2:0.01207871002):0.05641709474):0.00904510651,(((equCab3:1e-08,equPrz1:1e-08):1e-08,equAsi1:0.0125028785):0.03574524594,cerSim1:0.05580468278):0.01366003922):1e-08,((((((myoBra1:0.003073563421,myoLuc2:0.008509696238):0.0004331727091,myoDav1:0.02169581762):0.02737716241,eptFus1:0.03380283155):0.02262820026,minNat1:0.1178048517):0.02290132719,desRot1:0.08208351047):0.0586154901,(((pteAle1:0.01389688503,pteVam2:0.008304675067):1e-08,rouAeg1:0.1380691093):0.1389782658,(rhiSin1:0.0634074993,hipArm1:0.05492825364):0.0287315273):1e-08):0.01628391404):1e-08,(((((((lepWed1:1e-08,neoSch1:1e-08):0.01179641286,odoRosDiv1:0.01178939103):0.02988675793,((musFur1:0.01782244363,enhLut1:1e-08):1e-08,ailFul1:0.02753216934):0.01340365229):1e-08,(ailMel1:0.01162001057,ursMar1:0.01146609271):0.01931884933):0.01342775888,(canFam3:1e-08,lycPic1:1e-08):0.05772496622):1e-08,((felCat8:1e-08,aciJub1:0.01728380109):1e-08,(panTig1:1e-08,panPar1:0.01159333747):1e-08):0.0516576579):0.01295067632,manPen1:0.09707863588):0.02957569579):0.008246664879,((eriEur2:0.1638601881,sorAra2:0.4978402182):0.05249592063,conCri1:0.09992580583):0.003512255398):0.02899945549):1e-08,((((((((((((mm10:0.01310609186,musCar1:0.02034741613):0.006584835237,musPah1:0.006669321502):0.02016301829,rn6:0.02724126397):0.01832394417,merUng1:0.1171135195):0.02040813287,((criGri1:0.02822218754,mesAur1:0.01310343719):0.01428828427,micOch1:0.04745466273):0.009950192784):0.0668646526,nanGal1:0.08860801981):0.06261280738,jacJac1:0.110851525):0.04536842038,(casCan1:0.1384162379,dipOrd2:0.3158663198):0.01760645786):0.003073139033,((hetGla2:0.03367588197,fukDam1:0.06745413258):0.04918366569,((chiLan1:0.08940385443,octDeg1:0.0905738867):0.05269427996,cavPor3:0.09766930474):0.0452746113):0.2418575616):0.02878472946,(speTri2:1e-08,marMar1:0.006151518992):0.1403956625):0.02510580672,(oryCun2:0.06499711998,ochPri3:0.1940849292):0.1749793313):0.04216881586,tupChi1:0.1541661078):0.001996184195):1e-08,galVar1:0.150914054):0.02172602946,((micMur3:0.1292797591,proCoq1:0.1590336265):0.04109358234,otoGar3:0.09275569096):0.03786756589):0.008712282403,tarSyr2:0.1015637139):0.1285183069,((calJac3:1e-08,aotNan1:0.1636672467):1e-08,cebCap1:0.01653707649):0.05370385343):0.02766377443,(((((rheMac8:1e-08,macFas5:1e-08):0.007097057132,macNem1:1e-08):0.02263566489,(papAnu3:0.005661744438,(manLeu1:1e-08,cerAty1:0.2029157617):1e-08):1e-08):1e-08,chlSab2:0.00566176274):0.006442642493,((colAng1:0.01608132531,pilTep1:1e-08):0.0173694274,(nasLar1:1e-08,(rhiRox1:1e-08,rhiBie1:0.005869015363):1e-08):1e-08):1e-08):0.02059195644):1e-08,nomLeu3:0.005968525074):1e-08,ponAbe2:0.02935741038):0.01187429262,gorGor5:0.01206945233):0.005923240214,(panTro5:1e-08,panPan2:1e-08):0.005956022718,hg38:0.005950414084);
RIMBP2	(((((((((((((((phaCin1:1e-08,sarHar1:1e-08):1e-08,monDom5:1e-08):0.7753860906,ornAna2:0.3763154578):1e-08,((((loxAfr3:0.1960152301,triMan1:1e-08):1e-08,proCap2:0.3657766789):1e-08,(((chrAsi1:0.365515235,echTel2:1.631904507):1e-08,eleEdw1:0.3661428845):0.3581993074,oryAfe1:1.139984206):1e-08):0.1133329146,(dasNov3:0.9942065505,choHof2:1.324871868):0.06279127818):1e-08):1e-08,(((((((((((oviAri4:1e-08,capHir2:1e-08):1e-08,panHod1:1e-08):1e-08,(((bisBis1:1e-08,bosMut1:1e-08):1e-08,(bosInd1:1e-08,bosTau8:1e-08):1e-08):1e-08,bubBub1:1e-08):1e-08):1e-08,(odoVir1:1e-08,cerEla1:1e-08):1e-08):0.3759603393,(((((turTru3:0.1650623004,orcOrc1:0.08199272911):0.08342576945,delLeu1:0.101842782):1e-08,lipVex1:0.07154629021):0.1102345523,phyCat1:0.1470107416):1e-08,(balAcu1:0.0270028991,balMys1:0.2212322826):0.02877415649):1e-08):1e-08,susScr11:0.7400188142):0.1071218515,(((camFer2:1e-08,camBac1:1e-08):1e-08,camDro1:1e-08):1e-08,vicPac2:0.139065971):0.2275941743):0.2212483297,(((equCab3:1e-08,equPrz1:1e-08):1e-08,equAsi1:1e-08):2.984704111,cerSim1:0.9337999211):1e-08):1e-08,((minNat1:0.04759388883,desRot1:1e-08):0.9174711521,(((pteAle1:1e-08,pteVam2:1e-08):0.2564008671,rouAeg1:0.237098566):0.7137867026,(rhiSin1:0.2227951364,hipArm1:0.1780681126):0.0005268018906):0.1596872067):0.04759280916):1e-08,(((((((lepWed1:0.004936722627,neoSch1:0.02561747556):0.0502009687,odoRosDiv1:0.03630513098):0.08929930459,((musFur1:0.02370104905,enhLut1:0.05683438094):0.1250673425,ailFul1:0.4852004286):0.1057793386):0.03069173853,(ailMel1:0.0532577692,ursMar1:1e-08):0.06371480435):0.08861385139,(canFam3:1e-08,lycPic1:1e-08):0.2602321676):0.02580834953,((felCat8:0.07266741271,aciJub1:1e-08):1e-08,(panTig1:0.03264709203,panPar1:1e-08):1e-08):0.2869369788):0.0760498455,(manPen1:1e-08,manJav1:0.01705540909):0.6016281535):1e-08):0.02458633021,conCri1:0.7835809872):0.1141738793):1e-08,((((((((((((mm10:0.01695154018,musCar1:0.07495877005):0.1817121709,musPah1:1.346913614):1e-08,rn6:0.7696763078):1e-08,merUng1:0.04076252783):0.3490794322,((criGri1:0.4108062126,mesAur1:0.8702356078):0.5242136818,micOch1:1.009176978):0.9347571036):0.5089716927,nanGal1:1.892423572):0.2697886576,jacJac1:0.1855399449):3.064913851,(casCan1:0.2822058773,dipOrd2:0.3807641803):0.695362938):1e-08,((hetGla2:0.3545884697,fukDam1:0.03720852583):1.513236689,((chiLan1:0.203916637,octDeg1:0.5741395142):0.197028545,cavPor3:1e-08):0.2258931862):1e-08):1e-08,(speTri2:0.02882574006,marMar1:0.05445101552):0.2746258198):0.8061548002,oryCun2:0.7739443828):1e-08,tupChi1:3.603185252):1e-08):0.07838088559,galVar1:0.7959049762):0.09736888881,((micMur3:0.6680311323,proCoq1:0.8105495275):1e-08,otoGar3:0.3312119382):0.1280331018):0.01845716399,tarSyr2:10):0.2818014656,((calJac3:0.04476162844,aotNan1:0.2108010719):0.03601439481,(saiBol1:0.1034069187,cebCap1:0.1122460614):0.01991406697):0.107172503):0.03363819759,(((((rheMac8:1e-08,macFas5:1e-08):1e-08,macNem1:0.03471991754):1e-08,(papAnu3:0.06703976969,(manLeu1:0.03285085949,cerAty1:1e-08):0.03363777942):1e-08):0.01583206601,chlSab2:1e-08):1e-08,((colAng1:0.03217164172,pilTep1:0.06823932032):1e-08,(nasLar1:0.0159469611,(rhiRox1:1e-08,rhiBie1:1e-08):1e-08):1e-08):0.03175578944):0.09524845615):0.01812674491,nomLeu3:0.2539699731):1e-08,ponAbe2:0.04549593251):0.04998759769,gorGor5:0.01647930143):1e-08,(panTro5:1e-08,panPan2:0.01505465039):1e-08,hg38:0.04579929575);
RIMBP3B	((((((((((((phaCin1:0.2778211585,monDom5:0.2792149171):1.065336859,((((loxAfr3:0.1071140867,triMan1:0.07624317201):0.01537533848,proCap2:0.285468374):0.03255503708,(((chrAsi1:0.2504488035,echTel2:0.3976204635):0.04287887993,eleEdw1:0.5459782054):0.02762489461,oryAfe1:0.2629034674):0.02251369837):0.102837003,(dasNov3:0.1591643753,choHof2:0.2226918735):0.1025930385):0.02003013781):0.01562508504,((((((((((((oviAri4:0.04701067497,oviCan1:0.1248767598):0.1412651437,capHir2:0.06353257316):0.04375104967,panHod1:0.03246754153):0.1819744446,(((bisBis1:0.8259118635,bosMut1:0.008099402363):0.008867573088,(bosInd1:0.007885356467,bosTau8:0.1840531947):0.0009344265888):0.01949366825,bubBub1:0.2202698655):0.0477548151):0.03185306538,odoVir1:0.2021987555):0.3572597478,(((((turTru3:0.008436864208,orcOrc1:0.007061691139):0.007671519727,delLeu1:0.01456821683):0.01196010812,lipVex1:0.01946746049):0.01539560484,phyCat1:0.03264355744):0.003099714048,(balAcu1:0.02331593414,balMys1:0.01293085188):0.01153330128):0.08431229427):0.02358725182,susScr11:0.2268286869):0.01653382402,(((camFer2:0.002145346439,camBac1:1e-08):0.01163464936,camDro1:0.004497284875):0.01173421336,vicPac2:0.02132044862):0.138102189):0.08829407115,(((equCab3:0.0007402778914,equPrz1:0.003113436781):0.006751517637,equAsi1:0.001381639141):0.06831903327,cerSim1:0.08327439336):0.04282899565):0.001940135861,((((((myoBra1:0.05312347382,myoLuc2:0.01863918748):0.004383618844,myoDav1:0.08745913439):0.03965283375,eptFus1:0.06648546662):0.07283147439,minNat1:0.1192272026):0.02745108802,desRot1:0.168278268):0.03281300141,(((pteAle1:0.01320444746,pteVam2:0.003374010141):0.01797699367,rouAeg1:0.0291251052):0.06115577914,(rhiSin1:0.0817642756,hipArm1:0.09783267493):0.05178184307):0.01199235125):0.02931988073):0.002644847927,(((((((lepWed1:0.01079337088,neoSch1:0.01028056551):0.02519011505,odoRosDiv1:0.02669427929):0.03231354171,((musFur1:0.02717722354,enhLut1:0.01870465157):0.0379782467,ailFul1:0.07353301518):0.02622375078):0.005458092803,(ailMel1:0.02830855428,ursMar1:0.03026646225):0.04274418474):0.02979226152,(canFam3:0.006044533138,lycPic1:0.008384531837):0.08994005317):0.01827040954,((felCat8:0.04329560495,aciJub1:0.03322400588):0.006628956097,(panTig1:0.01347101732,panPar1:0.006840904428):0.01790773163):0.1153674644):0.06071753638,(manPen1:0.028236789,manJav1:0.04387566574):0.1971048705):0.01143297593):0.01364437617,((eriEur2:0.3476658085,sorAra2:0.5823531382):0.05381676532,conCri1:0.2755162619):0.04447468148):0.06090128188):0.04030321944,((((((((((((mm10:0.008174840759,musCar1:0.01300778333):0.01439150424,musPah1:0.02071970148):0.02485107117,rn6:0.04593235658):0.06042561575,merUng1:0.1383394413):0.02146688019,((criGri1:0.05806016563,mesAur1:0.06504683232):0.03819985918,micOch1:0.1064661039):0.021242835):0.07128510093,nanGal1:0.1908515957):0.06395637433,jacJac1:0.2197017442):0.07215077465,(casCan1:0.1161189349,dipOrd2:0.2194154382):0.0342554323):0.02428377019,((hetGla2:0.09704040268,fukDam1:0.1459552957):0.0366405551,((chiLan1:0.1074601724,octDeg1:0.1344464613):0.02180016499,cavPor3:0.1368321779):0.02399536979):0.144881748):0.007070191665,(speTri2:0.01087396521,marMar1:0.02164803514):0.160312848):0.04655596745,(oryCun2:0.1498510106,ochPri3:0.2818361067):0.1713848494):0.01786910851,tupChi1:0.269617123):0.005301250146):0.007953669585,galVar1:0.1766765985):0.01972105577,((micMur3:0.06654823998,proCoq1:0.06835490546):0.05906772251,otoGar3:0.1504321841):0.04863255788):0.01273478692,tarSyr2:0.2515001184):0.1267447936,((calJac3:0.04567886114,aotNan1:0.04632486953):0.00175617861,(saiBol1:0.04198753321,cebCap1:0.0306118965):0.003212047655):0.04976733124):0.02660648528,(((((rheMac8:0.006093576997,macFas5:0.0006873821981):1e-08,macNem1:0.002038529172):0.005618878575,(papAnu3:0.009505172924,(manLeu1:0.003491992067,cerAty1:0.008159635559):1e-08):0.002567943111):0.006253346568,chlSab2:0.01419509583):0.007497284273,((colAng1:0.01050159605,pilTep1:0.01372939306):0.006664906281,(nasLar1:0.01050612445,(rhiRox1:0.001347204869,rhiBie1:0.0006706667482):0.006667238532):0.003743343972):0.01699065865):0.03070482934):0.01410457621,ponAbe2:0.03130904065):0.01938193331,gorGor5:0.01355779223):0.003245628399,panTro5:0.01873804759,hg38:0.01242545314);
RIMBP3C	((((((((((((phaCin1:0.2786922522,monDom5:0.2794662639):1.063510895,((((loxAfr3:0.1071018478,triMan1:0.07621235591):0.01539430176,proCap2:0.2854549596):0.03254419831,(((chrAsi1:0.2504926278,echTel2:0.3978266596):0.04280884601,eleEdw1:0.5461396885):0.02759779629,oryAfe1:0.2628312345):0.02254841218):0.1027674464,(dasNov3:0.1591526168,choHof2:0.2226841862):0.102617911):0.02008360867):0.01555713071,((((((((((((oviAri4:0.0471124076,oviCan1:0.1246331519):0.1411899917,capHir2:0.06352922878):0.04373827442,panHod1:0.03247314555):0.1819943321,(((bisBis1:0.8259208844,bosMut1:0.008104882582):0.008863191703,(bosInd1:0.007885386665,bosTau8:0.1840850387):0.0009344268962):0.01949653916,bubBub1:0.2202795949):0.04775515736):0.03185960947,odoVir1:0.2022315861):0.3573233484,(((((turTru3:0.008435489271,orcOrc1:0.007060428399):0.007670286465,delLeu1:0.01456572376):0.01195799419,lipVex1:0.01946438308):0.01539329647,phyCat1:0.03263871605):0.003097096153,(balAcu1:0.02331075394,balMys1:0.0129275371):0.01153311063):0.08428668992):0.02361078782,susScr11:0.2268365828):0.01652789604,(((camFer2:0.002145356797,camBac1:1e-08):0.01163370817,camDro1:0.004496988162):0.01173607823,vicPac2:0.02132134788):0.1381113973):0.08829292888,(((equCab3:0.0007401901315,equPrz1:0.003113637771):0.006750621165,equAsi1:0.001381628986):0.0683166336,cerSim1:0.0832734501):0.04283005012):0.001939238728,((((((myoBra1:0.05312088232,myoLuc2:0.01863575709):0.004383075032,myoDav1:0.08746084734):0.03964660909,eptFus1:0.06649433331):0.07281575985,minNat1:0.1192422232):0.02744859085,desRot1:0.1682947639):0.03280834191,(((pteAle1:0.01320258729,pteVam2:0.003373514897):0.01797465178,rouAeg1:0.02912150346):0.06114893931,(rhiSin1:0.08176251966,hipArm1:0.09783016132):0.05178122963):0.0119922639):0.02931131802):0.002644264334,(((((((lepWed1:0.01079361296,neoSch1:0.01028003262):0.02518928726,odoRosDiv1:0.02669266197):0.03231284545,((musFur1:0.02717540104,enhLut1:0.01870384433):0.03797674485,ailFul1:0.07353158109):0.02622307736):0.005457534728,(ailMel1:0.02830748684,ursMar1:0.03026742191):0.04274302511):0.02979192362,(canFam3:0.006043694924,lycPic1:0.008383105917):0.08992698694):0.01827049804,((felCat8:0.04329212861,aciJub1:0.03322315102):0.006628766713,(panTig1:0.01347064131,panPar1:0.00684029796):0.01790678863):0.1153829165):0.06071928064,(manPen1:0.02824316133,manJav1:0.04386688636):0.1971316467):0.01143068504):0.01364508898,((eriEur2:0.3479082473,sorAra2:0.5839605598):0.05367836665,conCri1:0.2755350475):0.04450227879):0.06088811206):0.04030641663,((((((((((((mm10:0.008172800012,musCar1:0.0130045823):0.01438838181,musPah1:0.02071437527):0.02484654922,rn6:0.04592197334):0.06040866816,merUng1:0.1383073856):0.0214667887,((criGri1:0.05804803533,mesAur1:0.06502961321):0.03819712599,micOch1:0.1064458747):0.02123020844):0.07127957685,nanGal1:0.1907954719):0.06392735689,jacJac1:0.2197029566):0.07213589788,(casCan1:0.1160779642,dipOrd2:0.219411421):0.03428014907):0.02426886609,((hetGla2:0.09702547173,fukDam1:0.1459366159):0.03662245775,((chiLan1:0.1074368815,octDeg1:0.1344180251):0.02179757326,cavPor3:0.1367654011):0.02399342722):0.1448670415):0.00706700868,(speTri2:0.01086963645,marMar1:0.02162963613):0.1602296534):0.04656029487,(oryCun2:0.1499441743,ochPri3:0.2818793258):0.1713447992):0.01788148997,tupChi1:0.2696294078):0.005300900805):0.007949682885,galVar1:0.1766726484):0.01971619293,((micMur3:0.06653644758,proCoq1:0.06834554546):0.05906235642,otoGar3:0.1504230221):0.04862873367):0.01273008393,tarSyr2:0.2514945038):0.126723044,((calJac3:0.04567894561,aotNan1:0.0463175416):0.001755568908,(saiBol1:0.04197839794,cebCap1:0.03060508155):0.003211255906):0.04976329271):0.02659493237,(((((rheMac8:0.006092218749,macFas5:0.0006872265997):1e-08,macNem1:0.002038074205):0.005617988929,(papAnu3:0.009503056028,(manLeu1:0.003491204494,cerAty1:0.008157950419):1e-08):0.002567019702):0.00625179004,chlSab2:0.01419220259):0.007495878254,((colAng1:0.01049920828,pilTep1:0.0137263131):0.006663464819,(nasLar1:0.01050008947,(rhiRox1:0.001346900533,rhiBie1:0.0006705143004):0.006665644032):0.003742569833):0.01698725298):0.03069514764):0.01430910101,ponAbe2:0.03110079877):0.018839607,gorGor5:0.01378736024):0.0007675377342,panTro5:0.01874027383,hg38:0.01520094868);
RIMBP3	((((((((((((phaCin1:0.2839511797,monDom5:0.2709947088):1.075294772,((((loxAfr3:0.1060855168,triMan1:0.07549850318):0.01455003151,proCap2:0.2846598846):0.03254040689,(((chrAsi1:0.249014803,echTel2:0.3968902614):0.04254438845,eleEdw1:0.5466256282):0.0265982181,oryAfe1:0.2613566981):0.02270779641):0.09861205014,(dasNov3:0.1586097036,choHof2:0.2215773094):0.1027054798):0.01929077546):0.01967642404,(((((((((((oviAri4:0.177826387,capHir2:0.0214956131):0.01582529347,panHod1:0.03494151229):0.05554948822,(((bisBis1:0.7982389299,bosMut1:0.00710599936):0.008933773888,(bosInd1:0.008184045757,bosTau8:0.1844811126):0.0009289493628):0.0220977459,bubBub1:0.2187309495):0.04607446334):0.04347856901,odoVir1:0.09325196545):0.2949767249,(((((turTru3:0.008364614841,orcOrc1:0.006993462222):0.007558387339,delLeu1:0.01440566385):0.0117769911,lipVex1:0.01925985553):0.01520069374,phyCat1:0.03225586993):0.003065786857,(balAcu1:0.02276685927,balMys1:0.01276573223):0.01139846593):0.07438480191):0.02982604782,susScr11:0.2277908589):0.01671564976,(((camFer2:0.002074506756,camBac1:1e-08):0.01132327859,camDro1:0.00436063879):0.01132859489,vicPac2:0.021386838):0.1376622933):0.07150424088,(((equCab3:0.0007333646877,equPrz1:0.003079171521):0.006694495376,equAsi1:0.001365946476):0.06767073806,cerSim1:0.08299088186):0.04071483867):0.003523277722,((((((myoBra1:0.05224500142,myoLuc2:0.01846593839):0.004328457205,myoDav1:0.08606298849):0.03937671295,eptFus1:0.06600366355):0.07149354116,minNat1:0.11713697):0.02784495014,desRot1:0.1671518496):0.03390019634,(((pteAle1:0.01309996729,pteVam2:0.003338472546):0.01782743606,rouAeg1:0.0289059289):0.06023318562,(rhiSin1:0.08151429706,hipArm1:0.09687064016):0.05147204351):0.01164245398):0.02939816468):0.003390811251,(((((((lepWed1:0.01070822112,neoSch1:0.01019960875):0.02500600434,odoRosDiv1:0.0264861835):0.03205608351,((musFur1:0.02678670346,enhLut1:0.01854571516):0.0375873366,ailFul1:0.07294617805):0.02590095065):0.005439259834,(ailMel1:0.02812381642,ursMar1:0.02995550027):0.04221440895):0.02907038658,(canFam3:0.005990393746,lycPic1:0.00831707388):0.08963168416):0.01796618458,((felCat8:0.04283586866,aciJub1:0.03257976441):0.006568558106,(panTig1:0.01319417246,panPar1:0.006776904294):0.01775584618):0.1142784041):0.06062757982,(manPen1:0.02733553636,manJav1:0.04360340726):0.1950713658):0.01121381068):0.0181387719,((eriEur2:0.3493060693,sorAra2:0.5343446004):0.0491265107,conCri1:0.2709698556):0.04262598968):0.04019604344):0.04145602142,((((((((((((mm10:0.008097934311,musCar1:0.0128816168):0.01426187043,musPah1:0.02052717997):0.02461120664,rn6:0.04554270035):0.05989388083,merUng1:0.1373405654):0.02130223833,((criGri1:0.05729263577,mesAur1:0.06455317939):0.03790019599,micOch1:0.1055360641):0.02102608217):0.07071737863,nanGal1:0.1896961399):0.06364718224,jacJac1:0.2180328882):0.07164814621,(casCan1:0.1156745757,dipOrd2:0.2186471737):0.03389766426):0.02403282083,((hetGla2:0.09634881071,fukDam1:0.1429991567):0.03622465082,((chiLan1:0.1066909781,octDeg1:0.1334098273):0.02157767814,cavPor3:0.1358076992):0.02393370163):0.1439219867):0.006982920241,(speTri2:0.01077354386,marMar1:0.02129148574):0.1593229143):0.04531874034,(oryCun2:0.1516998311,ochPri3:0.2828177469):0.1689963555):0.01747853842,tupChi1:0.267032906):0.005102573836):0.008041176756,galVar1:0.1751253528):0.02012880134,((micMur3:0.06593734032,proCoq1:0.06797836298):0.05866318335,otoGar3:0.1495099013):0.04834601546):0.01262675495,tarSyr2:0.2518851825):0.1261263527,((calJac3:0.04547316932,aotNan1:0.04592865566):0.001720362472,(saiBol1:0.04164071122,cebCap1:0.03034349598):0.003183797552):0.04932868265):0.02641702358,(((((rheMac8:0.006040420493,macFas5:0.0006813864743):1e-08,macNem1:0.002020732712):0.005570462489,(papAnu3:0.00942198004,(manLeu1:0.003450947596,cerAty1:0.008088434162):1e-08):0.002544987207):0.006199185644,chlSab2:0.01407684413):0.007433397826,((colAng1:0.01038143263,pilTep1:0.0136154877):0.006608941042,(nasLar1:0.01037889036,(rhiRox1:0.00133536039,rhiBie1:0.000664718289):0.006609727164):0.003709265357):0.01685300768):0.03044931782):0.01399506725,ponAbe2:0.03108759586):0.01921370917,gorGor5:0.01343513026):0.003218628317,panTro5:0.0185709826,hg38:0.009557175012);
RIMKLA	(((((((((((((((phaCin1:0.01291483148,sarHar1:0.03300629764):1e-08,monDom5:0.006778150866):0.04701463044,ornAna2:0.1746552373):0.06896553552,((((loxAfr3:1e-08,triMan1:0.0157258175):0.003210998538,proCap2:0.01634202262):0.009490870531,(((chrAsi1:0.03835401522,echTel2:0.07837814536):0.005785108998,eleEdw1:0.02641087939):1e-08,oryAfe1:0.02735903961):1e-08):0.006615626774,(dasNov3:0.0168174207,choHof2:0.0272730832):1e-08):1e-08):0.006557947224,((((((((((((oviAri4:1e-08,oviCan1:1e-08):0.02462166226,capHir2:1e-08):1e-08,panHod1:0.003095328374):0.003102388101,(((bisBis1:1e-08,bosMut1:1e-08):1e-08,(bosInd1:1e-08,bosTau8:0.003086914402):2.79661851e-05):0.003107372905,bubBub1:1e-08):1e-08):1e-08,(odoVir1:0.006272155138,cerEla1:1e-08):1e-08):0.006500458148,(((((turTru3:0.003144236238,orcOrc1:0.003160898263):0.006355150734,delLeu1:1e-08):1e-08,lipVex1:1e-08):1e-08,phyCat1:0.006260794163):1e-08,(balAcu1:0.01279370565,balMys1:1e-08):1e-08):0.01606597376):1e-08,susScr11:0.07875858436):0.009925576478,(((camFer2:1e-08,camBac1:1e-08):0.004770369847,camDro1:1e-08):1e-08,vicPac2:0.005031639551):0.01487013547):0.01957417163,(((equCab3:1e-08,equPrz1:1e-08):1e-08,equAsi1:1e-08):0.009568700484,cerSim1:0.006367535703):1e-08):1e-08,((((((myoBra1:0.008551143539,myoLuc2:1e-08):1e-08,myoDav1:1e-08):0.0184286985,eptFus1:0.009639781971):0.01887693509,minNat1:0.04002396007):0.007373245064,desRot1:0.02627498736):0.02617544919,(((pteAle1:1e-08,pteVam2:0.003125332467):0.00315876755,rouAeg1:1e-08):0.01594910824,(rhiSin1:0.01159680281,hipArm1:0.01178586249):0.004561596037):0.003245519969):0.02423405874):0.006062851525,((((((lepWed1:1e-08,neoSch1:1e-08):1e-08,odoRosDiv1:0.009648195305):1e-08,((musFur1:1e-08,enhLut1:0.009633326819):1e-08,ailFul1:1e-08):0.003199738646):1e-08,(ailMel1:0.01987278239,ursMar1:0.003920792154):0.003842127206):1e-08,(canFam3:1e-08,lycPic1:1e-08):0.006399687999):1e-08,((felCat8:1e-08,aciJub1:1e-08):0.003640341112,(panTig1:1e-08,panPar1:1e-08):1e-08):0.01305024152):0.01340174205):1e-08,((eriEur2:0.04434828771,sorAra2:0.07859897666):0.003308187164,conCri1:0.05256796359):1e-08):0.003533518335):0.003132797293,((((((((((((mm10:0.00320843058,musCar1:0.009761693179):0.00564296914,musPah1:0.007453704048):1e-08,rn6:0.01806122249):0.01876923598,merUng1:0.0213479485):0.01271962931,((criGri1:0.0662793893,mesAur1:0.02275190179):0.009461059512,micOch1:0.01581981329):0.02331996936):0.06145249704,nanGal1:0.01298768106):0.01488094152,jacJac1:0.0444894631):0.01427454895,dipOrd2:0.02684909149):0.009917570053,((hetGla2:0.02618405144,fukDam1:0.003748577954):0.003896028479,((chiLan1:0.009343699423,octDeg1:0.009623031426):1e-08,cavPor3:0.003134153356):0.005663422911):0.03766436985):0.001931324288,(speTri2:0.006482556233,marMar1:0.003247009547):0.03077773237):0.03081227389,(oryCun2:0.01116722731,ochPri3:0.03744457044):0.0104418925):1e-08,tupChi1:0.009772281831):1e-08):0.003183041615,galVar1:0.01622835307):1e-08,((micMur3:0.00313578129,proCoq1:0.009593070872):0.006353680623,otoGar3:0.01295019265):1e-08):1e-08,tarSyr2:0.003193717284):0.006344945329,((calJac3:0.009479225125,aotNan1:1e-08):1e-08,(saiBol1:0.01283933491,cebCap1:1e-08):1e-08):1e-08):1e-08,(((((rheMac8:1e-08,macFas5:1e-08):1e-08,macNem1:0.003134252165):1e-08,(papAnu3:1e-08,(manLeu1:1e-08,cerAty1:1e-08):1e-08):1e-08):1e-08,chlSab2:1e-08):1e-08,((colAng1:0.003185423647,pilTep1:1e-08):1e-08,(nasLar1:1e-08,(rhiRox1:1e-08,rhiBie1:1e-08):1e-08):1e-08):0.003112018073):0.003106741326):1e-08,nomLeu3:0.02010584207):0.00312597382,ponAbe2:1e-08):1e-08,gorGor5:1e-08):1e-08,(panTro5:1e-08,panPan2:1e-08):1e-08,hg38:1e-08);
RIMKLB	(((((((((((((((phaCin1:0.002805704737,sarHar1:0.002805706425):1e-08,monDom5:1e-08):0.01498935159,ornAna2:0.05309799816):0.005189573737,((((loxAfr3:1e-08,triMan1:0.01125122055):1e-08,proCap2:0.01129387944):1e-08,(((chrAsi1:0.002797480931,echTel2:1e-08):1e-08,eleEdw1:0.02293819507):1e-08,oryAfe1:0.00560601631):1e-08):1e-08,dasNov3:0.002821264796):1e-08):1e-08,((((((((((((oviAri4:1e-08,oviCan1:1e-08):1e-08,capHir2:1e-08):1e-08,panHod1:1e-08):0.002817383192,(((bisBis1:1e-08,bosMut1:1e-08):1e-08,(bosInd1:1e-08,bosTau8:1e-08):0.002816413873):1e-08,bubBub1:0.008513476022):1e-08):1e-08,(odoVir1:1e-08,cerEla1:0.011412482):1e-08):0.002834309242,((((orcOrc1:0.002835854565,delLeu1:1e-08):1e-08,lipVex1:1e-08):1e-08,phyCat1:0.002800783372):0.002803480677,(balAcu1:0.002799436569,balMys1:0.002800929264):1e-08):1e-08):0.005614123906,susScr11:0.002791004333):1e-08,(((camFer2:1e-08,camBac1:1e-08):1e-08,camDro1:1e-08):1e-08,vicPac2:1e-08):1e-08):0.002790993943,(((equCab3:1e-08,equPrz1:1e-08):1e-08,equAsi1:1e-08):1e-08,cerSim1:0.005622869198):1e-08):1e-08,((((((myoBra1:1e-08,myoLuc2:1e-08):1e-08,myoDav1:1e-08):1e-08,eptFus1:0.006394295306):1e-08,minNat1:0.002781483646):1e-08,desRot1:1e-08):1e-08,(((pteAle1:1e-08,pteVam2:1e-08):1e-08,rouAeg1:0.002788467983):1e-08,(rhiSin1:1e-08,hipArm1:0.002781574952):1e-08):1e-08):0.005591667402):1e-08,(((((((lepWed1:1e-08,neoSch1:1e-08):0.002775868759,odoRosDiv1:0.002790227619):1e-08,((musFur1:1e-08,enhLut1:1e-08):1e-08,ailFul1:0.002772531086):1e-08):1e-08,(ailMel1:1e-08,ursMar1:1e-08):1e-08):1e-08,(canFam3:1e-08,lycPic1:1e-08):0.002784346477):0.002786626372,((felCat8:1e-08,aciJub1:1e-08):1e-08,(panTig1:1e-08,panPar1:1e-08):1e-08):1e-08):1e-08,manJav1:0.008442839394):1e-08):1e-08,((eriEur2:0.003217140592,sorAra2:0.009808952551):1e-08,conCri1:0.01435913155):0.005657313395):1e-08):1e-08,((((((((((((mm10:1e-08,musCar1:1e-08):0.005468256932,musPah1:0.002649001674):0.005205215682,rn6:0.008629688455):0.1421911041,merUng1:1e-08):0.009380584641,((criGri1:0.001784055213,mesAur1:0.01449230217):1e-08,micOch1:0.01225462212):1e-08):0.004789992948,nanGal1:0.008534032794):0.002808038343,jacJac1:0.005615907425):1e-08,(casCan1:0.005601624837,dipOrd2:0.07581484844):1e-08):1e-08,((hetGla2:0.005579470558,fukDam1:0.005822631492):1e-08,((chiLan1:0.002819965378,octDeg1:0.002787480108):1e-08,cavPor3:0.002938191204):1e-08):0.00278685674):1e-08,(speTri2:1e-08,marMar1:1e-08):0.005602247567):1e-08,(oryCun2:1e-08,ochPri3:0.01486372282):0.002784636311):0.002840042085,tupChi1:0.01136951654):1e-08):1e-08,galVar1:0.01409930611):1e-08,((micMur3:0.03312818496,proCoq1:0.002788338118):1e-08,otoGar3:0.002781293973):1e-08):1e-08,tarSyr2:0.006020457712):0.002879583359,((calJac3:1e-08,aotNan1:1e-08):1e-08,(saiBol1:1e-08,cebCap1:0.008460106163):1e-08):0.002791561008):1e-08,(((((rheMac8:1e-08,macFas5:1e-08):1e-08,macNem1:0.008458473288):1e-08,(papAnu3:1e-08,(manLeu1:0.00837328797,cerAty1:1e-08):0.002785236984):1e-08):1e-08,chlSab2:1e-08):1e-08,((colAng1:1e-08,pilTep1:1e-08):1e-08,(nasLar1:1e-08,(rhiRox1:0.002792287567,rhiBie1:1e-08):1e-08):0.002790168994):1e-08):1e-08):1e-08,nomLeu3:0.03903814862):1e-08,ponAbe2:1e-08):1e-08,gorGor5:1e-08):1e-08,(panTro5:1e-08,panPan2:1e-08):1e-08,hg38:1e-08);
RIMS1	(((((((((((((((phaCin1:1e-08,sarHar1:1e-08):1e-08,monDom5:0.00381809891):0.003816844411,ornAna2:1e-08):1e-08,((((loxAfr3:1e-08,triMan1:1e-08):1e-08,proCap2:1e-08):1e-08,(((chrAsi1:1e-08,echTel2:0.004115013078):1e-08,eleEdw1:0.8258769702):1e-08,oryAfe1:1e-08):1e-08):1e-08,(dasNov3:1e-08,choHof2:1e-08):1e-08):1e-08):1e-08,((((((((((((oviAri4:1e-08,oviCan1:1e-08):1e-08,capHir2:1e-08):1e-08,panHod1:1e-08):1e-08,(((bisBis1:1e-08,bosMut1:1e-08):0.8258670356,(bosInd1:1e-08,bosTau8:1e-08):1e-08):1e-08,bubBub1:1e-08):1e-08):1e-08,(odoVir1:1e-08,cerEla1:1e-08):1e-08):1e-08,(((((turTru3:1e-08,orcOrc1:1e-08):1e-08,delLeu1:0.003815384382):1e-08,lipVex1:0.003815379221):1e-08,phyCat1:1e-08):1e-08,(balAcu1:1e-08,balMys1:1e-08):1e-08):0.003815439686):1e-08,susScr11:1e-08):1e-08,(((camFer2:1e-08,camBac1:1e-08):1e-08,camDro1:1e-08):1e-08,vicPac2:1e-08):0.003815028228):1e-08,(((equCab3:1e-08,equPrz1:1e-08):1e-08,equAsi1:1e-08):0.01162153548,cerSim1:0.003815562943):1e-08):1e-08,((((((myoBra1:0.8258555046,myoLuc2:1e-08):1e-08,myoDav1:1e-08):1e-08,eptFus1:0.8774178313):1e-08,minNat1:1e-08):1e-08,desRot1:1e-08):1e-08,(((pteAle1:1e-08,pteVam2:0.8258205904):1e-08,rouAeg1:1e-08):1e-08,(rhiSin1:1e-08,hipArm1:1e-08):0.8258111601):1e-08):1e-08):1e-08,(((((((lepWed1:1e-08,neoSch1:1e-08):1e-08,odoRosDiv1:0.8258023229):1e-08,((musFur1:1e-08,enhLut1:1e-08):0.8257940795,ailFul1:1e-08):1e-08):1e-08,(ailMel1:1e-08,ursMar1:1e-08):1e-08):1e-08,(canFam3:0.8257864371,lycPic1:0.00381572874):1e-08):1e-08,((felCat8:1e-08,aciJub1:1e-08):1e-08,(panTig1:1e-08,panPar1:1e-08):1e-08):1e-08):1e-08,(manPen1:0.003815326666,manJav1:1e-08):1e-08):1e-08):1e-08,((eriEur2:0.004860556687,sorAra2:1e-08):0.1175268816,conCri1:1e-08):1e-08):1e-08):1e-08,((((((((((((mm10:1e-08,musCar1:1e-08):1e-08,musPah1:1e-08):1e-08,rn6:0.00392916539):1e-08,merUng1:0.003909620444):1e-08,((criGri1:1e-08,mesAur1:1e-08):1e-08,micOch1:0.003883761639):1e-08):0.1246810463,nanGal1:1e-08):0.003748336086,jacJac1:1e-08):1e-08,(casCan1:10,dipOrd2:1e-08):1e-08):1e-08,((hetGla2:1e-08,fukDam1:0.007685862889):1e-08,((chiLan1:0.003813918171,octDeg1:0.003814789647):1e-08,cavPor3:1e-08):1e-08):0.007689888738):1e-08,(speTri2:1e-08,marMar1:1e-08):0.003816429615):1e-08,(oryCun2:1e-08,ochPri3:1e-08):1e-08):1e-08,tupChi1:1e-08):1e-08):1e-08,galVar1:0.8257652577):1e-08,((micMur3:1e-08,proCoq1:1e-08):1e-08,otoGar3:0.8657030506):1e-08):1e-08,tarSyr2:1e-08):1e-08,((calJac3:1e-08,aotNan1:1e-08):1e-08,(saiBol1:1e-08,cebCap1:1e-08):1e-08):1e-08):1e-08,(((((rheMac8:1e-08,macFas5:1e-08):1e-08,macNem1:1e-08):1e-08,(papAnu3:0.8257471902,(manLeu1:1e-08,cerAty1:0.825742005):1e-08):1e-08):1e-08,chlSab2:1e-08):1e-08,((colAng1:1e-08,pilTep1:1e-08):1e-08,(nasLar1:1e-08,(rhiRox1:1e-08,rhiBie1:0.8257374368):1e-08):1e-08):1e-08):1e-08):1e-08,nomLeu3:0.825733501):1e-08,ponAbe2:0.8143673307):1e-08,gorGor5:1e-08):1e-08,(panTro5:0.8257271344,panPan2:1e-08):1e-08,hg38:1e-08);
RIMS2	((((((((((((phaCin1:0.00908945495,sarHar1:0.008028666272):1e-08,monDom5:0.004242263989):0.04709704458,((((loxAfr3:0.006798401653,triMan1:0.01112676302):0.00102921169,proCap2:0.01887252228):0.0048561636,(((chrAsi1:0.03186608011,echTel2:0.02996009987):0.007046171018,eleEdw1:0.03462381163):0.003524483841,oryAfe1:0.01408099453):1e-08):0.004995898239,(dasNov3:0.01168789205,choHof2:0.03214607776):0.003315938606):0.002699109871):0.001517631862,((((((((((((oviAri4:0.0009772623339,oviCan1:0.001105974577):1e-08,capHir2:1e-08):0.002175942463,panHod1:0.004955111562):0.001081517031,((bisBis1:1e-08,(bosInd1:1e-08,bosTau8:0.0009769109149):1e-08):0.00194685798,bubBub1:1e-08):1e-08):0.001361727458,cerEla1:0.007119933564):0.004128737016,(((((turTru3:1e-08,orcOrc1:0.002905149949):1e-08,delLeu1:0.0009653291987):0.001943009207,lipVex1:0.004900966828):0.001945428683,phyCat1:0.002929913545):0.001953003166,(balAcu1:0.004889489839,balMys1:0.0009722653845):0.0009682859709):0.003893143256):1e-08,susScr11:0.004861778217):1e-08,(((camFer2:1e-08,camBac1:1e-08):1e-08,camDro1:1e-08):1e-08,vicPac2:1e-08):0.008879352119):1e-08,(((equCab3:1e-08,equPrz1:0.001954827434):1e-08,equAsi1:1e-08):0.008967203211,cerSim1:0.01001252619):0.0008788834747):1e-08,((((((myoBra1:0.00425827753,myoLuc2:1e-08):0.0005304555498,myoDav1:0.006031766277):0.0009707505522,eptFus1:0.01948324696):0.004174883168,minNat1:0.05466362607):0.006308497231,desRot1:0.01866898838):0.002521995715,(((pteAle1:1e-08,pteVam2:1e-08):0.000968871253,rouAeg1:0.0009692825069):0.006850846894,rhiSin1:0.01521143241):0.0009608130777):0.0009699122704):1e-08,((((((lepWed1:0.003718803735,neoSch1:0.003302214448):0.002962743309,odoRosDiv1:0.004527805867):0.003312774883,(musFur1:0.005907796575,enhLut1:0.0009628274505):0.002934582016):1e-08,(ailMel1:0.003960844413,ursMar1:0.002942892564):0.00194185833):1e-08,(canFam3:0.0009783768518,lycPic1:1e-08):0.002912815972):1e-08,((felCat8:0.002101344391,aciJub1:1e-08):1e-08,(panTig1:1e-08,panPar1:1e-08):1e-08):0.004896569526):0.004886548266):1e-08,((eriEur2:0.03019561782,sorAra2:0.04516612882):0.001068636204,conCri1:0.01078402009):0.003253267716):1e-08):0.002936449788,(((((((((((mm10:0.002396183162,musCar1:0.003671259073):0.002070128189,musPah1:0.004656800004):0.01059320348,rn6:0.01395294751):0.00572949044,((criGri1:0.05848467866,mesAur1:0.02468655269):0.02679173272,micOch1:0.01683415016):0.006786537149):0.004938030594,nanGal1:0.02781050112):0.00407551049,jacJac1:0.008986222197):0.0009750048392,dipOrd2:0.0121790114):0.001973099157,((hetGla2:0.02591944576,fukDam1:0.03935596103):0.002282480886,((chiLan1:0.01977752956,octDeg1:0.01785747091):0.00244738588,cavPor3:0.01235521087):0.003624452001):0.008342435195):1e-08,(speTri2:0.0009797048829,marMar1:0.004905634545):0.006913416903):0.002965082649,(oryCun2:0.01073193954,ochPri3:0.0157359444):0.003643756573):1e-08,tupChi1:0.01217044187):1e-08):1e-08,(micMur3:0.002514534593,otoGar3:0.01183003498):0.01056887758):0.007929716544,(aotNan1:0.004885368972,(saiBol1:0.003905364988,cebCap1:1e-08):1e-08):0.008975371361):0.001905087845,(((((rheMac8:1e-08,macFas5:1e-08):1e-08,macNem1:0.0009728611449):1e-08,(papAnu3:0.0009715104635,cerAty1:0.0009718916004):1e-08):0.0009748836219,chlSab2:0.003935388587):1e-08,((colAng1:0.001952669918,pilTep1:1e-08):1e-08,(nasLar1:0.001268195119,(rhiRox1:1e-08,rhiBie1:1e-08):1e-08):0.0009734906886):0.001948500066):1e-08):0.0009734898515,nomLeu3:0.01415775065):1e-08,ponAbe2:0.004138036462):1e-08,gorGor5:0.003927541038):0.0009748059314,(panTro5:1e-08,panPan2:0.001953200794):1e-08,hg38:0.00195118588);
RIMS3	((((((((((((((phaCin1:0.01903378415,sarHar1:0.01132990608):1e-08,monDom5:0.003985733731):0.1011620454,ornAna2:0.2765820009):0.03466282955,((((loxAfr3:0.01246420823,triMan1:0.007491231027):1e-08,proCap2:0.03955933351):0.007219726666,(((chrAsi1:0.01935226642,echTel2:0.04185692752):1e-08,eleEdw1:0.02323768811):1e-08,oryAfe1:0.0112989781):1e-08):0.0041018109,(dasNov3:0.02331712407,choHof2:0.0153626573):0.007246604381):0.004098876095):0.007371231863,((((((((((((oviAri4:1e-08,oviCan1:0.005962125444):1e-08,capHir2:1e-08):1e-08,panHod1:0.003618318993):1e-08,(((bisBis1:1e-08,bosMut1:1e-08):1e-08,(bosInd1:1e-08,bosTau8:1e-08):1e-08):1e-08,bubBub1:0.00726644453):1e-08):0.00362064135,(odoVir1:0.003596473519,cerEla1:0.003631588579):1e-08):0.007274510528,(((((turTru3:1e-08,orcOrc1:1e-08):1e-08,delLeu1:1e-08):0.003700019481,lipVex1:0.003711518715):0.006776976886,phyCat1:0.005589377811):0.01040932712,(balAcu1:1e-08,balMys1:1e-08):1e-08):0.007344528343):1e-08,susScr11:0.06001085563):1e-08,(((camFer2:1e-08,camBac1:1e-08):0.003713730674,camDro1:0.003699423489):1e-08,vicPac2:1e-08):0.01138849667):0.01506519226,(((equCab3:1e-08,equPrz1:1e-08):1e-08,equAsi1:1e-08):0.01134952378,cerSim1:0.003704753896):0.00369954228):1e-08,((((((myoBra1:1e-08,myoLuc2:1e-08):0.01138955084,myoDav1:1e-08):0.007459204825,eptFus1:1e-08):0.01146529298,minNat1:0.007647520626):0.007809186881,desRot1:0.01573986507):0.003396571142,(((pteAle1:1e-08,pteVam2:1e-08):1e-08,rouAeg1:0.01129056873):0.007461976829,(rhiSin1:0.02142574178,hipArm1:0.01505994341):0.02473342494):1e-08):0.003706408623):1e-08,((((((neoSch1:1e-08,odoRosDiv1:0.003686600146):0.01106963443,((musFur1:0.01482097211,enhLut1:1e-08):0.007384127092,ailFul1:0.003689085883):1e-08):1e-08,(ailMel1:0.01688673866,ursMar1:0.004009801333):0.005526309992):1e-08,(canFam3:1e-08,lycPic1:1e-08):0.003712888034):0.003638866186,((felCat8:1e-08,aciJub1:1e-08):1e-08,(panTig1:1e-08,panPar1:1e-08):1e-08):0.01113074954):0.004003427889,(manPen1:1e-08,manJav1:1e-08):0.0496888638):0.003442165783):1e-08,((eriEur2:0.03241931934,sorAra2:0.03865394277):1e-08,conCri1:0.034902445):0.007658709229):1e-08):0.003716886015,((((((((((((mm10:1e-08,musCar1:1e-08):1e-08,musPah1:1e-08):1e-08,rn6:0.003730224738):1e-08,merUng1:0.01890835499):1e-08,((criGri1:1e-08,mesAur1:0.008341543668):0.007834394304,micOch1:0.007464664722):0.003740941244):0.01079293897,nanGal1:0.01328683593):1e-08,jacJac1:0.03170220062):0.006496156433,(casCan1:0.01144297829,dipOrd2:0.01505145596):1e-08):1e-08,((hetGla2:0.007772309382,fukDam1:0.02016128919):0.003637287571,((chiLan1:0.0231658802,octDeg1:0.023656635):1e-08,cavPor3:0.01522532887):1e-08):0.01142960922):1e-08,(speTri2:1e-08,marMar1:0.003807236302):0.007609860075):1e-08,(oryCun2:0.0177141531,ochPri3:0.007844604331):0.02189716607):1e-08,tupChi1:0.01894777657):0.003715004961):1e-08,galVar1:0.01913621891):0.003723777975,((micMur3:0.007520960932,proCoq1:1e-08):0.01501115353,otoGar3:0.01127106205):1e-08):1e-08,tarSyr2:0.003960876527):0.007592362748,((calJac3:0.003725456219,aotNan1:0.003683606339):1e-08,(saiBol1:1e-08,cebCap1:0.003679731715):1e-08):1e-08):0.003720301633,(((((rheMac8:1e-08,macFas5:1e-08):1e-08,macNem1:1e-08):1e-08,(papAnu3:0.003695918772,(manLeu1:1e-08,cerAty1:1e-08):1e-08):1e-08):1e-08,chlSab2:1e-08):1e-08,((colAng1:1e-08,pilTep1:1e-08):1e-08,(nasLar1:1e-08,(rhiRox1:1e-08,rhiBie1:1e-08):0.00367902684):1e-08):1e-08):0.003691348305):1e-08,nomLeu3:0.007535261891):1e-08,ponAbe2:0.003687948345):1e-08,(panTro5:1e-08,panPan2:1e-08):1e-08,hg38:1e-08);
RIMS4	((((((((((((((phaCin1:1e-08,sarHar1:1e-08):1e-08,monDom5:0.02250759541):0.03975960856,((((loxAfr3:1e-08,triMan1:1.024812389):1e-08,proCap2:0.209596453):1e-08,(((chrAsi1:0.0477454585,echTel2:0.6635488013):1e-08,eleEdw1:1e-08):0.006323004248,oryAfe1:0.005490178725):0.005517439247):1e-08,(dasNov3:0.005659441802,choHof2:1e-08):0.0225323161):1e-08):1e-08,((((((((((((oviAri4:0.03876811758,oviCan1:0.009926319705):1e-08,capHir2:1e-08):1e-08,panHod1:1e-08):1e-08,(((bisBis1:1e-08,bosMut1:1e-08):1e-08,(bosInd1:1e-08,bosTau8:1e-08):1e-08):1e-08,bubBub1:1e-08):1e-08):0.7932185042,(odoVir1:1e-08,cerEla1:1e-08):1e-08):1e-08,(((((turTru3:0.1731065775,orcOrc1:1e-08):1e-08,delLeu1:1e-08):1e-08,lipVex1:1e-08):1e-08,phyCat1:1.04439344):1e-08,(balAcu1:0.5820159209,balMys1:1e-08):0.005521121321):1e-08):1e-08,susScr11:0.005525973872):1e-08,(((camFer2:1e-08,camBac1:1e-08):1e-08,camDro1:1e-08):1e-08,vicPac2:1e-08):1e-08):1e-08,(((equCab3:1e-08,equPrz1:0.0121156787):1e-08,equAsi1:1e-08):0.006144992855,cerSim1:0.00553064072):1e-08):1e-08,((((((myoBra1:1e-08,myoLuc2:1e-08):1e-08,myoDav1:1e-08):1e-08,eptFus1:1e-08):0.01137749776,minNat1:0.005965927383):0.01212253657,desRot1:0.2090146409):1e-08,(((pteAle1:1e-08,pteVam2:1e-08):1.285894862,rouAeg1:1e-08):1e-08,(rhiSin1:1e-08,hipArm1:0.006805367605):1e-08):1e-08):1e-08):1e-08,((((((neoSch1:1e-08,odoRosDiv1:1e-08):1e-08,((musFur1:1e-08,enhLut1:1e-08):1e-08,ailFul1:1e-08):1e-08):1e-08,(ailMel1:0.00789303891,ursMar1:1e-08):1e-08):1e-08,(canFam3:1e-08,lycPic1:1e-08):1e-08):1e-08,((felCat8:1e-08,aciJub1:0.01198237184):1e-08,(panTig1:1e-08,panPar1:1e-08):1e-08):1e-08):0.005530679683,(manPen1:0.01392787149,manJav1:1e-08):0.01696681656):1e-08):1e-08,((eriEur2:0.008424770567,sorAra2:0.6443340862):1e-08,conCri1:0.6242904121):1e-08):1e-08):1e-08,((((((((((((mm10:1e-08,musCar1:1e-08):1e-08,musPah1:1e-08):1e-08,rn6:1e-08):0.1976398234,merUng1:0.01134190034):1e-08,((criGri1:0.6059508765,mesAur1:0.008564040956):1e-08,micOch1:0.1976482516):1e-08):1e-08,nanGal1:0.005538251599):1e-08,jacJac1:0.005673143208):1e-08,(casCan1:0.1946387659,dipOrd2:0.005489712624):1e-08):1e-08,((hetGla2:0.6086326877,fukDam1:1e-08):1e-08,((chiLan1:1e-08,octDeg1:0.5852704362):1e-08,cavPor3:0.03577408775):0.005862868825):1e-08):0.00391315501,(speTri2:1e-08,marMar1:0.005758254084):1e-08):1e-08,(oryCun2:0.5616986598,ochPri3:1e-08):1e-08):1e-08,tupChi1:1e-08):1e-08):1e-08,galVar1:0.01204849787):1e-08,((micMur3:0.00553080198,proCoq1:0.00552156851):1e-08,otoGar3:0.01137040444):1e-08):1e-08,tarSyr2:0.4984423622):1e-08,((calJac3:1e-08,aotNan1:0.005521588066):1e-08,(saiBol1:0.006034695475,cebCap1:1e-08):1e-08):1e-08):1e-08,(((((rheMac8:1e-08,macFas5:0.5850062564):1e-08,macNem1:1e-08):1e-08,(papAnu3:0.584999422,(manLeu1:0.005601517319,cerAty1:1e-08):1e-08):1e-08):1e-08,chlSab2:0.8117996384):1e-08,((colAng1:1e-08,pilTep1:0.005601479498):1e-08,(nasLar1:1e-08,(rhiRox1:0.005601479989,rhiBie1:1e-08):1e-08):1e-08):1e-08):0.005708694809):0.1143763824,nomLeu3:0.3525803961):1e-08,ponAbe2:1e-08):1e-08,gorGor5:0.03918958371):1e-08,(panTro5:1e-08,panPan2:0.9141780953):1e-08,hg38:1e-08);
RIN1	(((((((((((((phaCin1:0.0237818646,sarHar1:0.3563179654):0.7264281802,((((loxAfr3:0.06212284266,triMan1:0.06126320633):0.003690804533,proCap2:0.1618000411):0.02428375183,(((chrAsi1:0.1617059015,echTel2:0.1879082249):0.01722574191,eleEdw1:0.2049012095):0.007383015261,oryAfe1:0.1588829208):0.01071137116):0.08571591626,(dasNov3:0.1481854904,choHof2:0.1211442527):0.09261331928):1e-08):0.0017573154,((((((((((((oviAri4:0.005531149078,oviCan1:0.04052540844):0.02822739276,capHir2:0.0127666872):0.009299139394,panHod1:0.01877532501):0.01034297488,(((bisBis1:0.03345581021,bosMut1:0.03491793668):0.009785457648,(bosInd1:1e-08,bosTau8:0.003292372336):7.357234579e-05):0.01486475501,bubBub1:0.02782012443):0.01791066248):0.006823186761,(odoVir1:0.01574082039,cerEla1:0.006399339314):0.01304795228):0.08641083589,(((((turTru3:0.003480324077,orcOrc1:0.003707662901):0.003086361703,delLeu1:0.006704759897):0.004996889244,lipVex1:0.01704248375):0.01227448679,phyCat1:0.03661847857):1e-08,(balAcu1:0.008498642072,balMys1:0.005485610869):0.008742416329):0.04860363989):1e-08,susScr11:0.08923742757):0.005325266867,(((camFer2:1e-08,camBac1:0.003352111217):0.001675433976,camDro1:0.005045027647):0.00393937798,vicPac2:0.005397517717):0.07746579183):0.02533915714,(((equCab3:1e-08,equPrz1:0.001711539):0.001821824181,equAsi1:0.001612028604):0.06414789441,cerSim1:0.05512208407):0.06144408944):0.01022966815,((((((myoBra1:0.01170128917,myoLuc2:0.00877505339):0.009225808532,myoDav1:0.03683936221):0.0203772165,eptFus1:0.03769881247):0.04401810525,minNat1:0.1096561488):0.01040089551,desRot1:0.08899940329):0.0154265512,(((pteAle1:0.001741616567,pteVam2:0.001667797966):0.0177354693,rouAeg1:0.02470220429):0.04720373015,(rhiSin1:0.05087996191,hipArm1:0.04518217901):0.06325858582):0.008670760752):0.03709427209):0.002557636906,(((((((lepWed1:0.005064105817,neoSch1:0.0067893294):0.009496228209,odoRosDiv1:0.02318803391):0.02611796893,((musFur1:0.02273362361,enhLut1:0.02420387311):0.04145756198,ailFul1:0.04707418909):0.02608460331):0.0007323998736,(ailMel1:0.02793423069,ursMar1:0.02198021296):0.02220899483):0.01467828486,(canFam3:0.007074019662,lycPic1:1e-08):0.1520758415):0.01352867372,((felCat8:0.04185296992,aciJub1:0.002875379249):1e-08,(panTig1:0.05489395301,panPar1:1e-08):0.0051774095):0.127207609):0.01829288756,(manPen1:0.0275148504,manJav1:0.02577672983):0.1778917905):0.01134205012):0.004450693076,((eriEur2:0.3731651566,sorAra2:0.2407002747):0.03611374035,conCri1:0.1917033547):0.03484732115):0.009772742776):0.02303133912,((((((((((((mm10:0.005084112107,musCar1:0.005095258823):0.01466031035,musPah1:0.0300412152):0.02205788054,rn6:0.04876060457):0.02478869143,merUng1:0.06813201026):0.01070839986,((criGri1:0.1202747415,mesAur1:0.04948324765):0.02004697448,micOch1:0.04591192358):0.00549992795):0.05383791146,nanGal1:0.08713326268):0.03134946576,jacJac1:0.1360243265):0.05839955192,(casCan1:0.1084959085,dipOrd2:0.1950036126):0.02217197575):0.04656941394,((hetGla2:0.07235694325,fukDam1:0.06133171985):0.02510757743,((chiLan1:0.06796562099,octDeg1:0.06646989487):0.009292813021,cavPor3:0.0976939214):0.01244222905):0.1151809789):0.0002060265336,(speTri2:0.01546503621,marMar1:0.003859271876):0.1544037423):0.04592197019,ochPri3:0.2910333445):0.02943064167,tupChi1:0.1509519706):0.003757868495):0.01189871004,galVar1:0.1238527533):0.009899212842,((micMur3:0.0435149256,proCoq1:0.02080285374):0.05470130263,otoGar3:0.1141176772):0.03423772169):1e-08,tarSyr2:0.1372808487):0.06297525537,((calJac3:0.02531231664,aotNan1:0.01229529566):1e-08,(saiBol1:0.03358570552,cebCap1:0.01217534156):0.005726676561):0.03172096303):0.01559522072,(((((rheMac8:0.005082976618,macFas5:1e-08):0.001695542827,macNem1:0.005087028412):0.001684365855,(papAnu3:0.006773551178,(manLeu1:0.006782168223,cerAty1:0.003381220965):1e-08):0.001694907591):1e-08,chlSab2:0.008478301972):1e-08,((colAng1:0.003449049401,pilTep1:0.006833150472):0.001713376264,(nasLar1:1e-08,(rhiRox1:0.003367345971,rhiBie1:0.001693278044):1e-08):0.01199202099):0.005064917646):0.02252639245):0.01158125644,nomLeu3:0.01426056469):1e-08,ponAbe2:0.02750856839):0.009344228041,gorGor5:0.01010600065):0.003368206109,(panTro5:1e-08,panPan2:1e-08):0.0083902914,hg38:0.001662835531);
RIN2	(((((((((((((phaCin1:0.00566538087,sarHar1:0.02763908462):0.01240214131,monDom5:0.02307360606):0.137280212,((((loxAfr3:0.03406511784,triMan1:0.01407006456):1e-08,proCap2:0.04364870326):0.007942658158,(((chrAsi1:0.02572644088,echTel2:0.05417472586):0.006852964635,eleEdw1:0.1071220981):0.00503443751,oryAfe1:0.02007921484):0.007566374543):0.01286500108,(dasNov3:0.03969269602,choHof2:0.04579574576):0.03297446544):0.005015810296):1e-08,((((((((((((oviAri4:1e-08,oviCan1:0.002891607343):1e-08,capHir2:1e-08):0.002442300119,panHod1:1e-08):0.004926871373,((bisBis1:1e-08,bosMut1:1e-08):1e-08,(bosInd1:1e-08,bosTau8:1e-08):1e-08):0.004976528497):0.005001812106,(odoVir1:0.002429956874,cerEla1:0.002505248205):1e-08):0.03248706824,(((((turTru3:1e-08,orcOrc1:0.002562636413):1e-08,delLeu1:1e-08):0.002562725173,lipVex1:0.005167177681):1e-08,phyCat1:1e-08):1e-08,(balAcu1:0.00517628439,balMys1:1e-08):0.002567091502):0.02183166278):0.007044160229,susScr11:0.0193654779):0.01022656821,(((camFer2:1e-08,camBac1:1e-08):1e-08,camDro1:0.002554257401):0.005410466202,vicPac2:0.005147120975):0.05419825022):0.01065200418,(((equCab3:1e-08,equPrz1:1e-08):1e-08,equAsi1:1e-08):0.01678529787,cerSim1:0.01981695885):1e-08):0.006669190398,((((((myoBra1:0.002489662391,myoLuc2:0.002477798495):1e-08,myoDav1:0.01787041467):0.002505106794,eptFus1:0.01784066187):0.009564969485,minNat1:0.03448889657):0.0108399369,desRot1:0.04093394889):0.004438709839,(((pteAle1:1e-08,pteVam2:1e-08):0.005011674313,rouAeg1:0.004993721747):0.004911512787,(rhiSin1:0.002485750464,hipArm1:0.01280426102):0.007509987887):1e-08):0.005084116581):1e-08,(((((((lepWed1:0.005063318513,neoSch1:1e-08):1e-08,odoRosDiv1:0.002486830861):0.01007320336,((musFur1:0.01254577041,enhLut1:1e-08):0.002348473485,ailFul1:0.0102897721):0.005104465199):1e-08,(ailMel1:1e-08,ursMar1:1e-08):0.004990521813):0.00257689083,(canFam3:0.002458370706,lycPic1:1e-08):0.01526785723):0.002538470968,((felCat8:1e-08,aciJub1:0.002534726433):1e-08,(panTig1:0.004986019365,panPar1:1e-08):0.002492983996):0.01536601679):0.002841225975,manJav1:0.06878928271):0.0022064307):1e-08,((eriEur2:0.0444418325,sorAra2:0.05084078903):1e-08,conCri1:0.01803831478):1e-08):0.005443144512):1e-08,(((((((((((mm10:1e-08,musCar1:0.007793250283):0.003625766566,musPah1:0.009908777564):0.0029620224,rn6:0.009251094284):0.01239010553,((criGri1:0.005166474646,mesAur1:0.01211912524):0.006560844455,micOch1:0.01207812914):0.005519112726):0.01216086621,nanGal1:0.02356511702):0.009045845285,jacJac1:0.04382391147):0.007557302708,(casCan1:0.01652858587,dipOrd2:0.01496284719):0.00474717321):0.007764450581,((hetGla2:0.01625053287,fukDam1:0.02700336855):0.007528292224,((chiLan1:0.02850122833,octDeg1:0.02493116499):0.007162572601,cavPor3:0.05075268313):0.02262736907):0.09307545937):1e-08,(speTri2:0.002583780652,marMar1:1e-08):0.01841052135):0.002724006618,(oryCun2:0.03049825929,ochPri3:0.07623392088):0.01874792826):1e-08,tupChi1:0.02078559166):0.004896414915):0.00655536215,galVar1:0.04410214095):0.007749177107,((micMur3:0.01317364311,proCoq1:0.006777950604):0.005130832201,otoGar3:0.05304321086):0.03696980667):0.005871522189,((calJac3:0.004927552101,aotNan1:0.007470411082):1e-08,(saiBol1:0.01255637024,cebCap1:0.002472274578):1e-08):0.01267487451):9.031228392e-05,(((((rheMac8:1e-08,macFas5:1e-08):0.002531628046,macNem1:1e-08):1e-08,(papAnu3:1e-08,(manLeu1:1e-08,cerAty1:1e-08):1e-08):1e-08):0.002530764314,chlSab2:1e-08):1e-08,((colAng1:0.005080371701,pilTep1:1e-08):1e-08,(nasLar1:1e-08,rhiBie1:1e-08):1e-08):1e-08):0.002526686486):1e-08,nomLeu3:0.002528801203):1e-08,ponAbe2:1e-08):0.00754044036,gorGor5:1e-08):1e-08,(panTro5:1e-08,panPan2:1e-08):0.002504963353,hg38:1e-08);
RIN3	(((((((((((((((phaCin1:0.1316501974,sarHar1:0.03773784245):0.05395583207,monDom5:0.08273883188):0.3167529405,ornAna2:0.4001436972):0.5448323774,(((loxAfr3:0.2627902869,triMan1:0.1213982746):0.02092867941,(((chrAsi1:0.2162383821,echTel2:0.2155581267):1e-08,eleEdw1:0.2037619003):0.01177387355,oryAfe1:0.1378514997):0.02116967307):0.09300115163,choHof2:0.1664254373):0.001865222744):0.01965663476,((((((((((((oviAri4:1e-08,oviCan1:0.01039659948):0.03224562957,capHir2:0.007851604971):1e-08,panHod1:0.01823214213):0.01591366909,(((bisBis1:1e-08,bosMut1:1e-08):1e-08,(bosInd1:1e-08,bosTau8:1e-08):1e-08):0.03196058731,bubBub1:1e-08):0.007802091628):0.01599563121,(odoVir1:0.05003977361,cerEla1:1e-08):0.007941352389):0.08012249464,(((((turTru3:1e-08,orcOrc1:0.03208687974):0.008331738132,delLeu1:0.007831808834):0.02535264302,lipVex1:0.02374437635):1e-08,phyCat1:0.03966928535):0.008542198175,(balAcu1:0.01681691421,balMys1:0.01095820946):0.01399573577):0.08194440795):0.007905308823,susScr11:0.1637475281):1e-08,(((camFer2:1e-08,camBac1:0.008762783398):1e-08,camDro1:0.008715941726):0.03331507492,vicPac2:1e-08):0.09453233609):0.02363503676,(((equCab3:1e-08,equPrz1:1e-08):0.008889191768,equAsi1:1e-08):0.07183252289,cerSim1:0.08831733397):0.07772827644):1e-08,((((((myoBra1:1e-08,myoLuc2:1e-08):1e-08,myoDav1:0.0261728884):0.0311475195,eptFus1:0.02274355024):0.0668962495,minNat1:0.1045922034):0.02264002929,desRot1:0.06430477547):0.03720387197,(((pteAle1:0.008584548529,pteVam2:1e-08):0.01341361741,rouAeg1:0.07539809847):0.09358447881,(rhiSin1:0.06147199353,hipArm1:0.1127089873):0.007905438909):0.02588757865):0.02213296791):1e-08,(((((((lepWed1:1e-08,neoSch1:0.01751881562):0.01632423625,odoRosDiv1:0.03438240954):0.03497520485,((musFur1:0.01045639251,enhLut1:0.03922833422):0.06917347592,ailFul1:0.06556820661):0.02653154531):0.008287880319,(ailMel1:0.03467650397,ursMar1:0.01928994468):1e-08):0.03407367501,(canFam3:1e-08,lycPic1:1e-08):0.125853338):0.006566279279,((felCat8:0.01814777292,aciJub1:0.009051306003):0.006514166145,(panTig1:1e-08,panPar1:0.008864595514):0.01109723451):0.04882944801):0.01695970976,(manPen1:0.031075681,manJav1:0.01444316549):0.1526075123):0.008555831419):1e-08,((eriEur2:0.4036359815,sorAra2:0.2450546467):1e-08,conCri1:0.1218176713):0.1107024126):0.01761273231):0.01344016143,((((((((((((mm10:0.02274669683,musCar1:0.02289073392):0.008847986794,musPah1:0.0302749815):0.0696885888,rn6:0.06662451459):0.05914678646,merUng1:0.1996897643):0.02062342333,((criGri1:0.05429270285,mesAur1:0.02373684323):0.09680153355,micOch1:0.1059288761):0.01210778359):0.05951802973,nanGal1:0.2195079211):0.03801019535,jacJac1:0.2508794236):0.0778172856,dipOrd2:0.3990375656):0.01039662357,((hetGla2:0.05648235405,fukDam1:0.1579009672):0.0673481643,((chiLan1:0.1077286583,octDeg1:0.1584734366):0.0248057004,cavPor3:0.04419198474):1e-08):0.09753177682):1e-08,(speTri2:0.04441009976,marMar1:1e-08):0.1462745182):0.03266387471,(oryCun2:0.2482530177,ochPri3:0.1270341584):0.09166548181):1e-08,tupChi1:0.3263057598):0.009410504399):1e-08,galVar1:0.2287143847):1e-08,((micMur3:0.1122519486,proCoq1:0.05102950297):0.03796121334,otoGar3:0.1899121993):0.01933568272):0.03531678946,tarSyr2:0.3902993151):0.08973372212,((calJac3:0.0238711639,aotNan1:0.7306768181):1e-08,(saiBol1:0.01498103212,cebCap1:0.007432198435):1e-08):0.02998214322):0.05694048324,(((((rheMac8:1e-08,macFas5:0.01522247766):1e-08,macNem1:1e-08):1e-08,(papAnu3:1e-08,(manLeu1:0.01003780554,cerAty1:0.01517151777):1e-08):0.03067475062):0.0148306574,chlSab2:0.02291473479):1e-08,((colAng1:0.01495296358,pilTep1:0.007464006008):1e-08,(nasLar1:1e-08,(rhiRox1:1e-08,rhiBie1:1e-08):0.00741607272):0.007366179965):0.007384958352):1e-08):0.007393814201,nomLeu3:0.03032251943):0.00741942387,ponAbe2:0.008370843966):0.01155691556,gorGor5:0.03131256962):0.01119789781,(panTro5:1e-08,panPan2:0.007436752011):1e-08,hg38:0.007426698083);
RING1	(((((((((((((phaCin1:0.01130447426,sarHar1:0.0165226242):1e-08,monDom5:0.002757964027):0.07870182981,((((loxAfr3:0.01206573529,triMan1:0.02981764777):1e-08,proCap2:0.008464814241):1e-08,(((chrAsi1:0.0132249821,echTel2:0.02069006211):1e-08,eleEdw1:0.02358104708):0.00459954271,oryAfe1:0.002821412106):1e-08):1e-08,(dasNov3:0.008390514931,choHof2:0.01137588306):0.00558373276):1e-08):1e-08,((((((((((((oviAri4:1e-08,oviCan1:0.01218163177):0.03923492235,capHir2:1e-08):1e-08,panHod1:0.05279587283):1e-08,(((bisBis1:1e-08,bosMut1:0.02594565019):1e-08,(bosInd1:0.01044036927,bosTau8:0.003611372105):1e-08):1e-08,bubBub1:0.05998058715):0.005211471229):1e-08,(odoVir1:0.007154108011,cerEla1:0.005190807898):0.005344885389):0.01373361951,((((orcOrc1:0.003496841541,delLeu1:0.008912173428):0.002930936405,lipVex1:0.6709124706):1.205696927e-05,phyCat1:1e-08):0.002282920006,(balAcu1:0.008378453485,balMys1:0.6665764347):1e-08):1e-08):1e-08,susScr11:0.6665975085):1e-08,(((camFer2:0.006106714503,camBac1:0.6631642185):0.002405639517,camDro1:1e-08):1e-08,vicPac2:0.4322064905):0.002729064082):1e-08,(((equCab3:1e-08,equPrz1:0.004950519428):1e-08,equAsi1:1e-08):0.0595024257,cerSim1:0.6666455983):1e-08):1e-08,((((((myoBra1:1e-08,myoLuc2:1e-08):1e-08,myoDav1:1e-08):0.005528131371,eptFus1:0.005558866337):0.002870300488,minNat1:0.003070661434):0.002718291382,desRot1:0.005562434303):1e-08,(((pteAle1:1e-08,pteVam2:1e-08):1e-08,rouAeg1:0.002752026996):0.00276813296,(rhiSin1:0.006126249039,hipArm1:1e-08):0.002745954209):0.002734493309):0.00272417602):1e-08,(((((((lepWed1:1e-08,neoSch1:0.002805933519):1e-08,odoRosDiv1:1e-08):0.002805932756,((musFur1:0.004729242993,enhLut1:0.03214061788):1e-08,ailFul1:0.6871755071):0.002136192634):1e-08,(ailMel1:1e-08,ursMar1:1e-08):0.005497906376):1e-08,(canFam3:1e-08,lycPic1:1e-08):0.01587134778):1e-08,((felCat8:1e-08,aciJub1:0.002991405067):1e-08,(panTig1:0.008467039581,panPar1:1e-08):1e-08):1e-08):0.002670678038,(manPen1:0.002767608284,manJav1:1e-08):0.02976780831):1e-08):1e-08,((eriEur2:0.02336064256,sorAra2:0.02774002933):0.03335632706,conCri1:0.004105094221):0.004395508829):1e-08):0.003820003639,((((((((((((mm10:0.002730209923,musCar1:0.01375703746):0.002745147984,musPah1:0.02819875142):0.002770872037,rn6:0.008109075266):0.005465506576,merUng1:0.01684984658):1e-08,((criGri1:1e-08,mesAur1:0.04460799569):1e-08,micOch1:0.008333685068):0.005120346374):0.02536026884,nanGal1:0.008469320307):0.006725783686,jacJac1:0.01970274303):2.638530557e-05,(casCan1:0.02067433104,dipOrd2:0.01415194076):1e-08):1e-08,((hetGla2:0.008634142957,fukDam1:0.01131630356):1e-08,((chiLan1:0.008380775318,octDeg1:1e-08):1e-08,cavPor3:0.005805897344):0.00277146442):0.005608314068):1e-08,(speTri2:0.005886179075,marMar1:0.003135998621):1e-08):1e-08,(oryCun2:1e-08,ochPri3:0.0151350956):1e-08):1e-08,tupChi1:0.01812840761):1e-08):1e-08,galVar1:0.005595334373):1e-08,((micMur3:0.005545125438,proCoq1:0.002741206138):0.0205798351,otoGar3:0.005585271495):1e-08):1e-08,tarSyr2:0.02701449628):0.002790410448,((calJac3:0.005666144672,aotNan1:1e-08):1e-08,(saiBol1:0.002807522774,cebCap1:1e-08):1e-08):0.00278708095):1e-08,(((((rheMac8:1e-08,macFas5:1e-08):1e-08,macNem1:1e-08):1e-08,(papAnu3:1e-08,(manLeu1:0.002805701338,cerAty1:1e-08):1e-08):1e-08):1e-08,chlSab2:1e-08):1e-08,((colAng1:1e-08,pilTep1:0.002791806755):1e-08,(nasLar1:1e-08,(rhiRox1:1e-08,rhiBie1:0.002822957783):1e-08):1e-08):1e-08):1e-08):1e-08,nomLeu3:1e-08):1e-08,gorGor5:1e-08):1e-08,(panTro5:1e-08,panPan2:1e-08):1e-08,hg38:0.002792276506);
RINL	((((((((((((((phaCin1:0.07469317749,sarHar1:0.1659607985):0.09814879834,monDom5:0.207339714):1.251536897,((((loxAfr3:0.08514351252,triMan1:0.08312059074):0.01721363206,proCap2:0.1873361747):0.0231551927,(((chrAsi1:0.1955719756,echTel2:0.2252958129):0.01346689489,eleEdw1:0.3081324405):0.01325015383,oryAfe1:0.1607473062):1e-08):0.104577114,(dasNov3:0.1560924487,choHof2:0.1160644557):0.0779480671):0.01763702491):0.03784553176,(((((((((((oviAri4:0.03013137938,oviCan1:0.0342219119):0.0288358363,capHir2:0.007843431653):0.02576667756,(((bisBis1:0.009084836883,bosMut1:0.002216032564):1e-08,(bosInd1:1e-08,bosTau8:0.004443049107):1e-08):0.009008411846,bubBub1:0.01603135588):0.02090466309):0.01121976923,(odoVir1:0.01743795927,cerEla1:0.03033069474):0.009284906709):0.07197869946,(((((turTru3:1e-08,orcOrc1:0.007950202123):0.007921085821,delLeu1:0.01109237373):0.003525328035,lipVex1:0.02354623342):1e-08,phyCat1:0.02775997578):0.004625235093,(balAcu1:0.02249405822,balMys1:0.01007931056):0.01635037084):0.05886880738):0.02559343432,susScr11:0.1290820436):0.01580739322,(((camFer2:1e-08,camBac1:0.002336608447):0.004263865093,camDro1:0.002801738516):0.009428927502,vicPac2:0.009442964359):0.09542157244):0.04522230091,(((equCab3:1e-08,equPrz1:1e-08):0.01826721156,equAsi1:0.007457309313):0.09359995874,cerSim1:0.1091805549):0.05297918152):0.003736664906,((((((myoBra1:0.0206625135,myoLuc2:0.002385434029):0.006004178081,myoDav1:0.03352562515):0.02040768153,eptFus1:0.05737736346):0.07784354238,minNat1:0.07759175496):0.03539747465,desRot1:0.10432135):0.02769257585,(((pteAle1:0.004707846064,pteVam2:0.02172356042):0.02018333891,rouAeg1:0.04863513822):0.06236795237,(rhiSin1:0.07205516668,hipArm1:0.05895942596):0.06026770267):0.003837380712):0.0469598286):1e-08,(((((((lepWed1:0.008991564459,neoSch1:0.01387391279):0.02459060999,odoRosDiv1:0.05839433376):0.0424552476,((musFur1:0.03387764254,enhLut1:0.02243313318):0.03076685349,ailFul1:0.05072860542):0.007692737482):1e-08,(ailMel1:0.03863315227,ursMar1:0.01888134954):0.03994135917):0.01241192732,(canFam3:0.002506873668,lycPic1:0.008198043301):0.1061975491):0.02355963655,((felCat8:0.01798961056,aciJub1:0.009074452331):0.004663239141,(panTig1:0.007947455915,panPar1:1e-08):0.007344053882):0.1021336296):0.08811310508,(manPen1:0.02282434973,manJav1:0.01276020457):0.1609281701):0.0120572433):1e-08,((eriEur2:0.2610588271,sorAra2:0.4683152908):1e-08,conCri1:0.2711248612):0.07562594669):0.02409312334):0.06987360197,((((((((((((mm10:0.01115931918,musCar1:0.0111142187):0.008135131493,musPah1:0.06316565049):0.03213981369,rn6:0.06646029696):0.07066235267,merUng1:0.1551612819):0.03727483629,((criGri1:0.1599180522,mesAur1:0.07189416157):0.0192118727,micOch1:0.07730951796):0.01608756741):0.1129687152,nanGal1:0.1656115078):0.03906491852,jacJac1:0.2534711418):0.07546357133,(casCan1:0.1503683356,dipOrd2:0.2814868067):0.02401761065):0.01638779057,((hetGla2:0.0995704615,fukDam1:0.1297860344):0.03316786502,((chiLan1:0.08419338102,octDeg1:0.1471469529):0.01741186422,cavPor3:0.08493028935):0.04630991968):0.1637416042):1e-08,(speTri2:0.02503047858,marMar1:0.01979112203):0.163279265):0.04956465197,(oryCun2:0.1882819536,ochPri3:0.3629720608):0.07496186851):1e-08,tupChi1:0.1709558316):0.005773429883):1e-08,galVar1:0.1486108117):0.003764212473,((micMur3:0.1161137372,proCoq1:0.03580641039):0.0438626349,otoGar3:0.1527386485):0.06721407683):0.01220667527,tarSyr2:0.1769329088):0.1567889658,((calJac3:0.03271611924,aotNan1:0.01912783138):0.003848304025,(saiBol1:0.02574176574,cebCap1:0.01398298171):0.001985022258):0.07334243561):0.02299057233,(((((rheMac8:0.002195686504,macFas5:1e-08):1e-08,macNem1:0.00895835872):0.002211914517,(papAnu3:1e-08,(manLeu1:0.002234602766,cerAty1:0.004414200717):0.002207021696):0.002196328523):0.002201032231,chlSab2:0.008882174533):0.004451870541,((colAng1:0.01113712097,pilTep1:0.008897332737):1e-08,(nasLar1:0.01297976863,(rhiRox1:1e-08,rhiBie1:1e-08):0.008080731577):0.008048080592):0.002239830839):0.03690626317):0.01659642274,nomLeu3:0.03276035912):0.0019939667,ponAbe2:0.01516872898):0.009137298639,gorGor5:0.01157541705):0.002222538387,(panTro5:0.004469520007,panPan2:1e-08):0.002230882822,hg38:0.002230800779);
RINT1	(((((((((((((((phaCin1:0.4823481654,sarHar1:1.00891827):1e-08,monDom5:1e-08):1e-08,ornAna2:2.610529622):0.9792884953,((((loxAfr3:0.1918889352,triMan1:0.1470150463):1e-08,proCap2:0.3534704411):1e-08,(((chrAsi1:0.3576498674,echTel2:0.6285123009):0.03425215871,eleEdw1:0.1846221219):0.01365321253,oryAfe1:0.2787529851):0.09168310032):0.07663078684,(dasNov3:0.1468332962,choHof2:0.2853346415):0.2020029835):1e-08):0.09094222051,((((((((((((oviAri4:1e-08,oviCan1:0.07632645705):0.02080954667,capHir2:1e-08):1e-08,panHod1:1e-08):0.04790901545,(((bisBis1:1e-08,bosMut1:1e-08):1e-08,(bosInd1:1e-08,bosTau8:1e-08):1e-08):1e-08,bubBub1:0.02027956632):0.040806211):1e-08,cerEla1:0.06623727624):0.0847602748,(((((turTru3:0.02070756255,orcOrc1:1e-08):1e-08,delLeu1:1e-08):0.02046243862,lipVex1:1e-08):0.042121749,phyCat1:0.1351004361):1e-08,(balAcu1:0.02090338136,balMys1:0.04221042395):1e-08):0.1852901346):1e-08,susScr11:0.1430490004):0.02233908227,(((camFer2:1e-08,camBac1:1e-08):1e-08,camDro1:1e-08):1e-08,vicPac2:1e-08):0.04297822034):0.08707211835,(((equCab3:1e-08,equPrz1:1e-08):1e-08,equAsi1:0.0408353784):0.0612834837,cerSim1:0.08173811118):0.06166594749):1e-08,((((((myoBra1:0.07863264828,myoLuc2:1e-08):1e-08,myoDav1:0.02351203706):0.05644755309,eptFus1:0.02115852744):0.1017301017,minNat1:0.09343915863):1e-08,desRot1:0.1090384365):0.05140705783,(((pteAle1:1e-08,pteVam2:1e-08):0.03674321101,rouAeg1:0.01901849687):0.06947487012,(rhiSin1:0.1960096602,hipArm1:0.211244751):0.06883478116):1e-08):0.03378131248):0.03646122804,(((((((lepWed1:1e-08,neoSch1:1e-08):0.01869513568,odoRosDiv1:0.01882792249):0.05744385563,((musFur1:0.01876127454,enhLut1:0.05738197916):0.04028358209,ailFul1:0.07886656996):0.01668701919):1e-08,(ailMel1:0.008974463007,ursMar1:0.03715374038):0.01207430388):1e-08,(canFam3:0.02169433022,lycPic1:1e-08):0.1658956304):0.03856014284,((felCat8:0.02296992838,aciJub1:1e-08):1e-08,(panTig1:1e-08,panPar1:1e-08):0.01872041634):0.09886447618):0.01856877835,(manPen1:1e-08,manJav1:0.02046278327):0.2044135845):1e-08):1e-08,((eriEur2:0.5445843494,sorAra2:0.6215504899):1e-08,conCri1:0.1867393802):0.03448972607):0.05766847151):1e-08,((((((((((((mm10:0.06379589864,musCar1:0.02004913184):0.07907453019,musPah1:0.1055893957):0.028714722,rn6:0.1930983179):0.05263622332,merUng1:0.1592072068):0.02851395607,((criGri1:0.2733676743,mesAur1:0.1530694913):0.1688068341,micOch1:0.06713289726):0.08704761785):0.1703481266,nanGal1:0.1215618793):0.0009337689496,jacJac1:0.5781626909):0.07739907327,(casCan1:0.1865337968,dipOrd2:0.4544021112):1e-08):1e-08,((hetGla2:0.04257386732,fukDam1:0.1090762311):0.05799109851,((chiLan1:0.1083161545,octDeg1:0.2012985612):1e-08,cavPor3:0.1035023119):0.03235516754):0.1420239958):1e-08,(speTri2:0.09837316623,marMar1:1e-08):0.3312195362):1e-08,(oryCun2:0.3256975825,ochPri3:0.5590482093):0.2388853878):1e-08,tupChi1:0.2871733418):1e-08):1e-08,galVar1:0.3645862802):0.02215674782,((micMur3:0.07386189404,proCoq1:0.03209264046):1e-08,otoGar3:0.1106324218):0.05223228426):0.005041827182,tarSyr2:0.1729184816):0.1762047209,((calJac3:0.02084165495,aotNan1:0.109089958):1e-08,(saiBol1:0.04183671808,cebCap1:1e-08):1e-08):0.1028983048):0.04193710438,(((((rheMac8:1e-08,macFas5:1e-08):1e-08,macNem1:0.07303546016):1e-08,(papAnu3:1e-08,(manLeu1:1e-08,cerAty1:1e-08):1e-08):1e-08):1e-08,chlSab2:0.02045098679):1e-08,((colAng1:0.04027177304,pilTep1:1e-08):0.02046780905,(nasLar1:1e-08,(rhiRox1:1e-08,rhiBie1:1e-08):0.02081664399):1e-08):1e-08):1e-08):1e-08,nomLeu3:0.04227268489):1e-08,ponAbe2:0.05840217932):1e-08,gorGor5:0.02044412936):1e-08,(panTro5:1e-08,panPan2:1e-08):1e-08,hg38:1e-08);
RIOK1	(((((((((((((((phaCin1:0.09419034176,sarHar1:0.2349792605):0.1695221841,monDom5:0.1540969508):1.018577559,ornAna2:0.8204865213):0.9673904889,((((loxAfr3:0.1514171726,triMan1:0.09691802819):0.03029618529,proCap2:1.448327449):1e-08,(((chrAsi1:0.1535588675,echTel2:0.3788618437):0.06158776096,eleEdw1:0.6279440224):1e-08,oryAfe1:0.2638858482):0.0438740198):0.4196359334,(dasNov3:0.2834188285,choHof2:0.1287942892):0.2107527503):0.04690332316):1e-08,((((((((((((oviAri4:0.01790281429,oviCan1:1e-08):0.07282539568,capHir2:0.01967425382):1e-08,panHod1:0.05694752397):0.09241322051,(((bisBis1:1e-08,bosMut1:1e-08):0.01916828692,(bosInd1:0.01738866251,bosTau8:0.02570147768):0.0457937324):1e-08,bubBub1:0.03577402922):0.08643236839):1e-08,(odoVir1:0.07247157961,cerEla1:0.04285288872):0.02676723818):0.2479192085,(((((turTru3:1e-08,orcOrc1:0.01895774855):1e-08,delLeu1:1e-08):1e-08,lipVex1:0.04358604817):0.08897928699,phyCat1:0.1002825068):0.0257728023,(balAcu1:1e-08,balMys1:0.07913655327):1e-08):0.1445537586):1e-08,susScr11:0.2108404332):1e-08,(((camFer2:1e-08,camBac1:1e-08):1e-08,camDro1:1e-08):0.02305949768,vicPac2:0.02677415562):0.3544243775):0.1384101691,(((equCab3:1e-08,equPrz1:1e-08):1e-08,equAsi1:0.01795857742):0.1272289563,cerSim1:0.01766906188):0.0806440046):1e-08,((((((myoBra1:0.06416037986,myoLuc2:0.01722233217):1e-08,myoDav1:0.06165019811):0.0531556434,eptFus1:0.01731842487):0.07315440246,minNat1:0.1025086493):0.02892452325,desRot1:0.2199709182):0.0582682233,(((pteAle1:1e-08,pteVam2:0.01498238466):0.03163697053,rouAeg1:0.07976659467):0.1661182965,(rhiSin1:0.0699731214,hipArm1:0.0640484845):0.06993212564):0.0501282994):0.004009161498):1e-08,(((((((lepWed1:1e-08,neoSch1:1e-08):0.01629373995,odoRosDiv1:0.06864013392):0.01880166432,((musFur1:0.1682132473,enhLut1:0.0134983728):0.1406208797,ailFul1:0.01786466559):0.01864449852):0.03580924908,(ailMel1:1e-08,ursMar1:0.01744370046):0.08232983535):0.0557504334,(canFam3:1e-08,lycPic1:1e-08):0.2746331264):0.1037884504,((felCat8:0.01572536838,aciJub1:0.01553636782):0.0152562712,(panTig1:1e-08,panPar1:1e-08):1e-08):0.09741653113):0.1693030181,(manPen1:0.0167855302,manJav1:0.03173271642):0.3550768818):0.02531415344):0.02759368824,((eriEur2:1.544557625,sorAra2:1.458054585):0.2043530533,conCri1:1.85824917):0.07231290691):1e-08):0.02951381017,((((((((((((mm10:0.09419963493,musCar1:0.06870666677):0.09007155091,musPah1:0.05226666402):0.2106395308,rn6:0.1728585627):0.1525362263,merUng1:0.3247809678):0.0646821872,((criGri1:0.1191350646,mesAur1:0.2004492235):0.09992860573,micOch1:0.2086781389):0.06674310176):0.5727426893,nanGal1:0.270335177):0.05281004295,jacJac1:0.4107882524):0.1528644212,(casCan1:0.1845798184,dipOrd2:0.2631916035):0.07657198575):1e-08,((hetGla2:0.1400304125,fukDam1:0.18081425):1e-08,((chiLan1:0.03466690131,octDeg1:0.2939609233):1e-08,cavPor3:0.3165073586):0.1054084303):0.09963577638):1e-08,(speTri2:0.06613512454,marMar1:1e-08):0.2197815903):1e-08,(oryCun2:0.403496501,ochPri3:1.930537071):0.3573471671):0.1364975199,tupChi1:0.5722715644):0.02924382463):0.02498652299,galVar1:0.2377565018):0.04561867522,(micMur3:0.1597192482,otoGar3:0.2221793012):0.08708827496):0.0127084687,tarSyr2:0.1992054497):0.1161264726,((calJac3:0.1270366684,aotNan1:0.01917316239):1e-08,(saiBol1:0.07682469831,cebCap1:0.05822810657):1e-08):0.03920437612):0.009598471895,(((((rheMac8:1e-08,macFas5:1e-08):1e-08,macNem1:0.0184197938):0.01839674576,(papAnu3:1e-08,(manLeu1:1e-08,cerAty1:0.01851662832):0.01850710448):1e-08):0.03417154313,chlSab2:0.02261320867):0.03179900097,((colAng1:1e-08,pilTep1:1e-08):1e-08,(nasLar1:0.07949503285,(rhiRox1:1e-08,rhiBie1:1e-08):0.01866541762):1e-08):0.0344787143):0.04706576416):1e-08,nomLeu3:0.09174706701):1e-08,ponAbe2:1e-08):1e-08,gorGor5:1e-08):1e-08,(panTro5:1e-08,panPan2:0.01927009168):1e-08,hg38:0.01827726943);
RIOK2	(((((((((((((((phaCin1:0.04302806384,sarHar1:0.07227136791):0.02192577086,monDom5:0.06046440026):0.1596137106,ornAna2:0.3675130999):0.201777238,((((loxAfr3:0.063816307,triMan1:0.03490882562):0.003618979768,proCap2:0.1500133033):0.0205580245,(((chrAsi1:0.1085187243,echTel2:0.2163848871):0.02511124805,eleEdw1:0.1924449958):0.003672498497,oryAfe1:0.1135787546):1e-08):0.02801765835,(dasNov3:0.07209900269,choHof2:0.06714431124):0.04730914774):1e-08):0.007567570775,((((((((((((oviAri4:1e-08,oviCan1:1e-08):0.005930014783,capHir2:0.005327597667):0.009500284944,panHod1:0.01264176235):0.01134893649,(((bisBis1:0.002180140871,bosMut1:0.006582054631):1e-08,(bosInd1:1e-08,bosTau8:0.002606769716):0.001770982043):0.02303172316,bubBub1:0.02181231569):0.01306566698):0.01164403804,(odoVir1:0.004904480545,cerEla1:0.03002514047):0.005893925737):0.04947279156,(((((turTru3:0.005719476146,orcOrc1:0.00585613529):0.003243013439,delLeu1:0.008493607003):0.006400686692,lipVex1:0.01293189152):0.006361746109,phyCat1:0.01068955238):0.004389045295,(balAcu1:0.01278800613,balMys1:1e-08):0.001976121801):0.03403804673):0.01499075115,susScr11:0.1398070393):1e-08,(((camFer2:1e-08,camBac1:1e-08):1e-08,camDro1:0.004501235082):0.009004376976,vicPac2:0.01170683935):0.05200824484):0.02132804168,(((equCab3:0.002180654594,equPrz1:0.002167420049):0.02132193291,equAsi1:0.005449005333):0.06590305568,cerSim1:0.04492355074):0.006410800864):0.002263904552,((((((myoBra1:0.004603127684,myoLuc2:0.002001514614):0.00227138225,myoDav1:0.01314513852):0.008580316481,eptFus1:0.01796572727):0.02481680813,minNat1:0.02952827332):0.005434732944,desRot1:0.06978886823):0.00648592674,(((pteAle1:0.006406877025,pteVam2:0.002176647385):0.01688031026,rouAeg1:0.02373516701):0.04557807553,(rhiSin1:0.06053034395,hipArm1:0.03459299249):0.01444754796):0.003346345823):0.003429768818):1e-08,(((((((lepWed1:0.006402556978,neoSch1:0.004272134728):0.008618976749,odoRosDiv1:0.02659857542):0.008167559538,((musFur1:0.01486511476,enhLut1:0.01118555556):0.0263699281,ailFul1:0.0271373613):0.005453150894):1e-08,(ailMel1:0.01223826719,ursMar1:0.001923768016):0.01325683894):0.01248818138,(canFam3:0.002075617857,lycPic1:0.002170511754):0.06289768509):0.02091533561,((felCat8:0.007025592031,aciJub1:0.002123932558):0.002067539036,(panTig1:0.006385859854,panPar1:1e-08):0.002215326523):0.08770693161):0.04081017429,manJav1:0.1366228602):1e-08):0.01205494954,((eriEur2:0.1663286282,sorAra2:0.2623670062):1e-08,conCri1:0.09384138407):0.01847661587):0.01349631786):0.005296232876,((((((((((((mm10:0.02984976214,musCar1:0.005160933978):0.006606967247,musPah1:0.04036172914):0.03778648594,rn6:0.075830255):0.0425945698,merUng1:0.04207813429):0.02134778588,((criGri1:0.07739188839,mesAur1:0.03337647881):0.008546078742,micOch1:0.0455121976):0.02870587338):0.07404263273,nanGal1:0.07118685211):0.03042016654,jacJac1:0.3914676108):0.01375064124,(casCan1:0.07849876104,dipOrd2:0.1566813872):0.005052280445):0.01279302102,((hetGla2:0.0586892413,fukDam1:0.09032684972):0.01290040644,((chiLan1:0.04640295839,octDeg1:0.1260616092):0.008953502403,cavPor3:0.1066081689):0.01289804278):0.06026830177):0.001310627342,(speTri2:0.004336132882,marMar1:0.009149397258):0.0815267691):0.004158351084,(oryCun2:0.0605231431,ochPri3:0.204876238):0.08777994288):0.00822220511,tupChi1:0.1010582583):1e-08):0.003130087598,galVar1:0.08434985497):0.00342364299,((micMur3:0.04618635013,proCoq1:0.0198903277):0.03182440048,otoGar3:0.1977105349):0.02458977348):1e-08,tarSyr2:0.09528464582):0.05358043612,((calJac3:0.02970057128,aotNan1:0.008757187349):1e-08,(saiBol1:0.02707581454,cebCap1:0.01755667826):1e-08):0.04321460057):0.01330775291,((((rheMac8:1e-08,macFas5:0.004369137613):1e-08,macNem1:0.002180717144):0.01099438714,(papAnu3:0.004382119121,cerAty1:1e-08):0.01103793848):0.002179608038,((colAng1:0.009435523929,pilTep1:0.00771184257):0.007696083779,(nasLar1:0.006537604345,(rhiRox1:0.002166875746,rhiBie1:1e-08):0.006528906502):0.002180417976):1e-08):0.007359711384):0.01135440926,nomLeu3:0.01278932332):0.004353370206,ponAbe2:0.00992272525):0.005889248994,gorGor5:0.00662171185):1e-08,(panTro5:0.00217895983,panPan2:0.009198331017):0.008801254825,hg38:0.002197569869);
RIOK3	(((((((((((((phaCin1:0.02828926088,sarHar1:0.01092491357):0.00363483952,monDom5:0.01775233634):0.08648321238,((((loxAfr3:0.01803616928,triMan1:0.01506173999):1e-08,proCap2:0.04576493047):0.008055005449,(((chrAsi1:0.04720925802,echTel2:0.05160631035):1e-08,eleEdw1:0.06486367638):1e-08,oryAfe1:0.02072521737):1e-08):0.01783152716,(dasNov3:0.01666269519,choHof2:0.008212315906):0.005221340805):0.00330754917):0.008239238131,((((((((((((oviAri4:1e-08,oviCan1:1e-08):1e-08,capHir2:0.002699823151):1e-08,panHod1:0.002699529524):0.002700705524,(((bisBis1:1e-08,bosMut1:1e-08):1e-08,(bosInd1:1e-08,bosTau8:1e-08):0.005430199462):0.002685826047,bubBub1:0.002734311561):0.008242337709):1e-08,(odoVir1:0.002695847721,cerEla1:0.003277390444):1e-08):0.008261226186,(((((turTru3:0.002661823297,orcOrc1:1e-08):0.002661571333,delLeu1:1e-08):0.008122811794,lipVex1:0.008063449585):0.005416738194,phyCat1:1e-08):1e-08,(balAcu1:1e-08,balMys1:0.008086769141):0.005424646796):0.005402734002):1e-08,susScr11:0.01372765107):0.002705517051,(((camFer2:1e-08,camBac1:1e-08):0.005492946114,camDro1:1e-08):1e-08,vicPac2:0.00279890234):0.01418021001):1e-08,(((equCab3:1e-08,equPrz1:1e-08):0.008322210216,equAsi1:1e-08):0.03537450981,cerSim1:0.01145996835):0.00285311601):1e-08,((((((myoBra1:0.003044665571,myoLuc2:0.002724086389):0.01183650458,myoDav1:1e-08):0.005521904929,eptFus1:0.01139099597):0.01687910546,minNat1:0.01548351137):0.004501572022,desRot1:0.02666902532):0.02495888968,(((pteAle1:0.00268738232,pteVam2:1e-08):1e-08,rouAeg1:0.01074479739):0.008162226141,(rhiSin1:0.01204444877,hipArm1:0.007823261422):0.03424600352):0.005917192955):0.01107155218):1e-08,(((((((lepWed1:0.002654671886,neoSch1:1e-08):0.01383195462,odoRosDiv1:0.01366566332):0.0054948259,((musFur1:0.002697080267,enhLut1:0.002759940654):0.002699730022,ailFul1:0.002753179455):1e-08):0.002650851414,(ailMel1:0.008243316209,ursMar1:0.008514853575):0.002767360892):0.008408284041,(canFam3:1e-08,lycPic1:1e-08):0.01386089517):1e-08,((felCat8:0.003259987346,aciJub1:0.002732339947):1e-08,(panTig1:1e-08,panPar1:0.002731175731):1e-08):0.002757188535):1e-08,manPen1:0.04003926906):0.005510716884):1e-08,((eriEur2:0.04727014233,sorAra2:0.04579042505):1e-08,conCri1:0.02876002398):0.01166825478):1e-08):0.00264621231,((((((((((((mm10:0.005386428001,musCar1:0.008154934406):0.002717506327,musPah1:1e-08):0.01330722082,rn6:0.02923120275):0.003258189737,merUng1:0.02873151527):1e-08,((criGri1:0.01467055407,mesAur1:0.008272977945):0.01547650478,micOch1:0.04920278296):0.004282257558):0.008981742335,nanGal1:0.04260475296):0.01277659654,jacJac1:0.03518326564):0.003928781618,(casCan1:0.03982000207,dipOrd2:0.0166824262):0.003042752536):1e-08,((hetGla2:0.02285534524,fukDam1:0.042062209):0.01394585899,((chiLan1:0.01905106436,octDeg1:0.04399970005):1e-08,cavPor3:0.01100548168):0.006926099769):0.03881877277):0.002963110441,(speTri2:0.002687990637,marMar1:1e-08):0.02824124025):0.003138778942,(oryCun2:0.01802555267,ochPri3:0.0445920104):0.01391409029):0.008032624697,tupChi1:0.02881369043):1e-08):1e-08,((micMur3:0.01083964593,proCoq1:0.002876807254):0.007511986052,otoGar3:0.01598103986):0.004055964714):0.003360296755,tarSyr2:0.02487578999):0.02244435799,((calJac3:1e-08,aotNan1:0.2043632424):1e-08,(saiBol1:1e-08,cebCap1:0.005413934227):1e-08):1e-08):0.01092879962,((((rheMac8:0.002726708361,macNem1:0.002877515538):1e-08,(papAnu3:1e-08,(manLeu1:1e-08,cerAty1:0.005377852369):1e-08):1e-08):0.005453908325,chlSab2:1e-08):1e-08,((colAng1:1e-08,pilTep1:0.002691441688):1e-08,(nasLar1:1e-08,(rhiRox1:0.002716903318,rhiBie1:1e-08):0.005338794609):0.0001046437896):1e-08):0.005499734628):0.002695634233,nomLeu3:0.005417314023):1e-08,ponAbe2:0.01161396817):0.00544235757,gorGor5:0.002676629506):1e-08,(panTro5:0.002673888378,panPan2:0.002674959975):1e-08,hg38:1e-08);
RIOX1	((((((((((((((phaCin1:0.0334899463,sarHar1:0.2714054739):0.05850802627,monDom5:0.1423148252):1.857676486,((((loxAfr3:0.02671868994,triMan1:0.02986995655):0.004348219247,proCap2:0.032840634):0.005238846782,(((chrAsi1:0.0288123473,echTel2:0.09785277981):1e-08,eleEdw1:0.2759459167):0.01641127879,oryAfe1:0.02916636193):0.002609798427):0.02792463009,(dasNov3:0.08406550105,choHof2:0.04194791514):0.02469939741):0.001906027091):0.01004386442,((((((((((((oviAri4:1e-08,oviCan1:0.07803984736):0.06301231667,capHir2:0.005185483613):0.00446832808,panHod1:0.01712172003):0.007041770872,(((bisBis1:0.003339859432,bosMut1:1e-08):0.005752563236,(bosInd1:0.003729127987,bosTau8:1e-08):1e-08):0.01780402183,bubBub1:0.009738984212):0.008653015254):0.006204742899,(odoVir1:0.01670842164,cerEla1:1e-08):0.0168417904):0.02917119159,(((((turTru3:1e-08,orcOrc1:0.003856717148):0.001915250929,delLeu1:0.003874722316):0.002126520676,lipVex1:0.01697132609):1e-08,phyCat1:0.05512560814):0.004171816844,(balAcu1:1e-08,balMys1:0.008589441138):0.005651453396):0.02011367509):0.0223035897,susScr11:0.04266898133):1e-08,(((camFer2:1e-08,camBac1:0.007001114871):1e-08,camDro1:0.003336667867):1e-08,vicPac2:0.0503065939):0.01313394162):0.01616433876,(((equCab3:0.003081366457,equPrz1:1e-08):0.003083959662,equAsi1:0.002212219356):0.02415333062,cerSim1:0.01603547561):0.02576464558):1e-08,((((((myoBra1:1e-08,myoLuc2:1e-08):1e-08,myoDav1:0.02439082876):0.02075823177,eptFus1:0.03297085254):0.01670084088,minNat1:0.05759969071):0.0005428246771,desRot1:0.0542709938):0.01524375511,(((pteAle1:1e-08,pteVam2:1e-08):0.01022189971,rouAeg1:0.01051396423):0.02918141589,(rhiSin1:0.02716626491,hipArm1:0.02286404789):0.02250028699):1e-08):0.01191709437):1e-08,(((((((lepWed1:0.00196760792,neoSch1:0.001972240567):0.003507233778,odoRosDiv1:0.01080973818):0.001544359863,((musFur1:0.008846516256,enhLut1:0.006649318729):0.01117923141,ailFul1:0.03569240444):0.003730609559):0.001001751227,(ailMel1:0.02795869476,ursMar1:0.0197646997):0.02649161546):0.001913857114,(canFam3:1e-08,lycPic1:1e-08):0.0362581999):0.003237887459,((felCat8:1e-08,aciJub1:0.01532896877):1e-08,(panTig1:1e-08,panPar1:1e-08):1e-08):0.01425017735):0.01529083979,(manPen1:0.01100315182,manJav1:1e-08):0.06462932908):0.002307159933):1e-08,((eriEur2:0.4356460107,sorAra2:0.03006928114):0.01568292638,conCri1:0.03404581387):1e-08):0.001946693163):0.01082264847,((((((((((((mm10:0.01185143754,musCar1:0.01877545719):0.01138050601,musPah1:0.04135916447):0.05440337388,rn6:0.03505219019):0.05511811597,merUng1:0.1563911787):0.03210381296,((criGri1:0.3574199266,mesAur1:0.1155589948):0.2195035976,micOch1:0.09519211643):0.004297979853):0.2180642462,nanGal1:0.2068523757):0.01614797305,jacJac1:0.2184086466):0.08908513083,(casCan1:0.1168000507,dipOrd2:0.154467739):0.01835654684):0.01820637358,((hetGla2:0.03348995545,fukDam1:0.04287467801):0.0168065489,((chiLan1:0.0705922049,octDeg1:0.1127423406):0.0328424976,cavPor3:0.0975564389):0.01029000711):0.1498427354):1e-08,(speTri2:1e-08,marMar1:0.01136518117):0.05938077357):0.01322830579,(oryCun2:0.03433085236,ochPri3:0.1302942608):0.03112991679):0.003309042223,tupChi1:0.1966602301):0.009976230958):0.004532200462,galVar1:0.1377883714):0.003144284116,((micMur3:0.01914665266,proCoq1:0.01010189102):0.01397814548,otoGar3:0.08536616277):0.01413993333):0.01371725296,tarSyr2:0.09206786562):0.0123267328,((calJac3:0.02462863543,aotNan1:0.006596477392):0.00442421054,(saiBol1:0.006599124392,cebCap1:0.008870133097):1e-08):0.01991929487):0.02393527142,(((((rheMac8:1e-08,macFas5:1e-08):1e-08,macNem1:0.004154641365):0.004148418068,(papAnu3:0.002070604221,(manLeu1:1e-08,cerAty1:0.002021387835):5.072982314e-05):0.004160300965):0.003240071019,chlSab2:0.003891157569):0.01161392194,((colAng1:0.01220784571,pilTep1:1e-08):1e-08,(rhiRox1:1e-08,rhiBie1:1e-08):0.004162241621):0.00361226109):0.01552752525):0.006916745776,nomLeu3:0.008670899713):1e-08,ponAbe2:0.005181053917):0.004418061809,gorGor5:0.004176431975):1e-08,(panTro5:1e-08,panPan2:0.003236784774):0.002080256304,hg38:0.01466147271);
RIOX2	((((((((((((((phaCin1:0.1259702429,sarHar1:0.1177671013):0.07409170991,monDom5:0.1874733898):0.2785725796,ornAna2:0.3792864068):0.3240592608,((((loxAfr3:0.06702328179,triMan1:0.1696342723):0.01922386939,proCap2:0.107413131):0.01530255972,(((chrAsi1:0.202199276,echTel2:0.2769466339):0.00589395435,eleEdw1:0.2507903014):1e-08,oryAfe1:0.4211100372):0.03944686399):0.03721971978,(dasNov3:0.3107850543,choHof2:0.1729267784):0.1254956202):1e-08):0.02463768975,((((((((((((oviAri4:0.00968737471,oviCan1:0.02102896457):0.02980754674,capHir2:0.01983629677):0.01404069183,panHod1:0.07405389708):0.08452285625,(((bisBis1:0.0665393252,bosMut1:0.007669717177):1e-08,(bosInd1:1e-08,bosTau8:0.007683085903):1e-08):0.008438699336,bubBub1:0.0767286522):1e-08):0.04820417997,(odoVir1:0.04067134998,cerEla1:0.07024735556):0.1199968634):0.3060423417,(((((turTru3:0.03036201524,orcOrc1:1e-08):1e-08,delLeu1:0.01668975168):1e-08,lipVex1:0.03032773277):0.03527191024,phyCat1:0.05212760933):1e-08,(balAcu1:0.007841762842,balMys1:0.02415785443):0.008007811812):0.09943393332):0.01402326585,susScr11:0.2844125656):1e-08,(((camFer2:1e-08,camBac1:0.006615720939):1e-08,camDro1:1e-08):0.02006193009,vicPac2:0.05201821302):0.1773920272):0.04381059345,(((equCab3:1e-08,equPrz1:1e-08):1e-08,equAsi1:0.01569494293):0.0668955413,cerSim1:0.06879334258):0.06706633127):1e-08,((((((myoBra1:0.06644521614,myoLuc2:0.01988402264):0.6587680174,myoDav1:0.06033794815):0.06585047232,eptFus1:0.1222942031):0.1810841969,minNat1:0.1679437642):0.1851164199,desRot1:0.1080037977):0.01736773237,(((pteAle1:0.04193569619,pteVam2:1e-08):0.02594555454,rouAeg1:0.04227153069):0.01322261783,(rhiSin1:0.1432210852,hipArm1:0.2888530765):0.03264550461):0.0264561516):0.04175441706):1e-08,((((((neoSch1:0.05184895796,odoRosDiv1:0.05063041731):0.1404950531,((musFur1:0.03687402064,enhLut1:0.01672109759):0.03744035951,ailFul1:0.1311602635):1e-08):0.003050190099,(ailMel1:0.03075648515,ursMar1:0.01548205397):0.05025047943):0.0166406729,(canFam3:1e-08,lycPic1:1e-08):0.8331741905):0.03354926494,((felCat8:0.007873762015,aciJub1:0.04302385949):0.009360694401,(panTig1:0.009359052176,panPar1:1e-08):1e-08):0.03923017593):0.1179997198,(manPen1:0.08534395228,manJav1:0.2171380661):0.9200943345):1e-08):0.03163311968,((eriEur2:0.3444007446,sorAra2:0.4715389293):1e-08,conCri1:0.2511599283):0.05757750431):0.01534377605):0.0239166835,((((((((((((mm10:0.01692653205,musCar1:0.01941206892):0.05435589422,musPah1:0.1358670474):0.1172698243,rn6:0.06815589005):0.1916346592,merUng1:0.225449639):0.05380563278,((criGri1:0.108391638,mesAur1:0.09348626158):0.08566779696,micOch1:0.2472232886):0.1292566214):0.1296470243,nanGal1:0.1738282488):0.07009760661,jacJac1:0.3202796407):0.1139793505,(casCan1:0.2926697722,dipOrd2:0.281770759):0.05357527924):0.03470299285,((hetGla2:0.1029617535,fukDam1:0.1078249485):0.03222810423,((chiLan1:0.1592611054,octDeg1:0.2138435808):1e-08,cavPor3:0.209887509):0.03173163478):0.1360544645):0.03561021318,(speTri2:0.01850724068,marMar1:0.009622107919):0.2448416445):0.09700936363,(oryCun2:1e-08,ochPri3:0.3641529298):0.1424815008):1e-08,tupChi1:0.2052325321):0.01647487193):1e-08,((micMur3:0.08638641276,proCoq1:0.02747895866):0.0676999387,otoGar3:0.1074656692):0.01745157433):0.02767458389,tarSyr2:0.1881270076):0.08135646686,((calJac3:0.03302509116,aotNan1:0.03166539861):1e-08,(saiBol1:0.03023659259,cebCap1:0.0616998713):1e-08):0.05292884273):0.02417305313,(((((rheMac8:1e-08,macFas5:1e-08):0.007419115457,macNem1:1e-08):0.007419356547,(papAnu3:0.01492589302,(manLeu1:0.03022119188,cerAty1:1e-08):1e-08):1e-08):1e-08,chlSab2:0.02267714988):1e-08,((colAng1:0.01473845782,pilTep1:0.007344153461):1e-08,(nasLar1:0.02256442165,(rhiRox1:1e-08,rhiBie1:1e-08):1e-08):1e-08):0.02267632054):1e-08):1e-08,nomLeu3:0.02244692588):1e-08,ponAbe2:0.03248104346):1e-08,gorGor5:1e-08):1e-08,(panTro5:1e-08,panPan2:0.01514526161):1e-08,hg38:0.02263098778);
RIPK1	(((((((((((((((phaCin1:0.08863488198,sarHar1:0.1317154563):0.05570505555,monDom5:0.1158069926):0.1271890453,ornAna2:0.5209599963):0.3604267187,((((loxAfr3:0.03904809042,triMan1:0.03517774919):0.005713351224,proCap2:0.2618160068):0.02892975052,(((chrAsi1:0.1744851563,echTel2:0.1696046076):0.01045037315,eleEdw1:0.2729028074):0.01880605763,oryAfe1:0.08621180827):0.005978989677):0.06656672168,dasNov3:0.2770589061):0.002459706406):0.02942642207,((((((((((((oviAri4:0.001435313788,oviCan1:0.009426907099):0.007877827102,capHir2:0.003197964408):0.008589713613,panHod1:0.01680274387):0.02729205689,((bosMut1:1e-08,(bosInd1:0.001562696986,bosTau8:1e-08):1e-08):0.001043501806,bubBub1:0.008838264795):0.009299559113):0.01412211446,(odoVir1:0.0145647762,cerEla1:0.01000382929):0.03052249777):0.08312250016,(((((turTru3:0.01526223036,orcOrc1:0.007305765652):0.01021913495,delLeu1:0.01655864238):0.02203267231,lipVex1:0.03444052912):0.04399567339,phyCat1:0.1151736082):0.00569416342,(balAcu1:0.03848889051,balMys1:0.04211348519):0.03695478556):0.09344921159):0.03177602487,susScr11:0.2084175614):0.01762253196,(((camFer2:0.001608477457,camBac1:1e-08):1e-08,camDro1:1e-08):0.01296006606,vicPac2:0.03694555785):0.06960654158):0.05870098265,(((equCab3:1e-08,equPrz1:0.001513755375):0.01242181199,equAsi1:0.004498938481):0.05389879687,cerSim1:0.03721742269):0.03066284501):0.001347077591,((((((myoBra1:0.008022718462,myoLuc2:0.009187336811):0.004075502667,myoDav1:0.01474147002):0.03701746526,eptFus1:0.04740608948):0.03096682284,minNat1:0.1212042291):0.05618052406,desRot1:0.08676362487):0.02279351827,(((pteAle1:0.001754941963,pteVam2:0.004299897259):0.01833411916,rouAeg1:0.02977011755):0.04491109682,(rhiSin1:0.07001028383,hipArm1:0.05684891948):0.02871287104):0.004356946879):0.04040774226):1e-08,(((((((lepWed1:0.003409566058,neoSch1:1e-08):0.01124029327,odoRosDiv1:0.02566804072):0.01251823719,((musFur1:0.02281567067,enhLut1:0.01237443394):0.02654132547,ailFul1:0.02608939699):0.03037621315):0.003054867793,(ailMel1:0.009343565876,ursMar1:0.009374918262):0.01311705191):0.02596461292,(canFam3:1e-08,lycPic1:0.001553220499):0.05425103612):0.01707195383,((felCat8:0.001603942364,aciJub1:0.002431956013):0.004846375406,(panTig1:0.001540961771,panPar1:1e-08):0.002121590202):0.05225229237):0.04110549681,manJav1:0.1275769931):0.0121190553):0.005630232184,((eriEur2:0.08435527692,sorAra2:0.4144226486):0.06511817453,conCri1:0.266897566):0.0571291786):0.02283733859):0.02746639861,((((((((((((mm10:0.008114435541,musCar1:0.01471498085):0.03596933934,musPah1:0.02639898783):0.05203029114,rn6:0.1028041848):0.03968332806,merUng1:0.09089559122):0.0186820414,((criGri1:0.02477151013,mesAur1:0.03358522663):0.03517528579,micOch1:0.0936450402):0.01369470286):0.06916041625,nanGal1:0.06714786596):0.03199878637,jacJac1:0.2399273337):0.04356819292,dipOrd2:0.2211680533):0.02094747169,((hetGla2:0.03187617675,fukDam1:0.06840157455):0.03913185364,((chiLan1:0.1001899337,octDeg1:0.1801546116):0.04529120293,cavPor3:0.1933313993):0.03257861992):0.1165753483):0.003531327113,(speTri2:0.01682630732,marMar1:0.01156590511):0.1374287492):0.03874463648,(oryCun2:0.1065317031,ochPri3:0.1737769431):0.09420566293):0.01647964657,tupChi1:0.2466919885):0.0099749725):0.004351592666,galVar1:0.1360321293):0.01003739369,((micMur3:0.02950500176,proCoq1:0.04769310729):0.03216906501,otoGar3:0.1588582379):0.02208665272):0.01013651339,tarSyr2:0.153650413):0.07104103463,((calJac3:0.02817777488,aotNan1:0.02306974843):1e-08,(saiBol1:0.0269184486,cebCap1:0.02759736738):0.00485339258):0.04700132262):0.02417033351,(((((rheMac8:0.001551722776,macFas5:0.00152552916):0.004596882916,macNem1:0.001520075961):0.001518760183,(papAnu3:0.004557756037,(manLeu1:0.001727424115,cerAty1:0.003032676637):0.001514520013):0.003091850615):1e-08,chlSab2:0.009198878993):0.008107368997,((colAng1:0.01094877482,pilTep1:0.008017653121):0.001508676044,(nasLar1:0.009661278011,(rhiRox1:1e-08,rhiBie1:0.0061271102):0.006309979547):0.01189489478):0.005996220141):0.02219081226):0.0179994902,nomLeu3:0.03091298043):0.006483306267,ponAbe2:0.01948302601):0.009268171615,gorGor5:0.001518970764):0.003059527856,(panTro5:0.004591137518,panPan2:0.001534232242):0.001519504344,hg38:1e-08);
RIPK2	(((((((((((((((phaCin1:0.04873246097,sarHar1:0.05937142043):0.01421347142,monDom5:0.1060510889):0.2181014339,ornAna2:0.4077151263):0.06952593461,((((loxAfr3:0.05047291226,triMan1:0.04959020648):1e-08,proCap2:0.08939044176):0.01420630545,(((chrAsi1:0.09028455017,echTel2:0.1016211716):1e-08,eleEdw1:0.1138577749):1e-08,oryAfe1:0.0803092395):0.0003135951331):0.04206125282,(dasNov3:0.04964970817,choHof2:0.04611734212):0.0409411783):0.001309633295):0.003005498322,((((((((((((oviAri4:0.001973383785,oviCan1:0.004339035464):0.007294076959,capHir2:0.008549704181):0.003531373721,panHod1:0.01011999658):0.03418008236,(((bisBis1:0.005466894934,bosMut1:0.002823985639):1e-08,(bosInd1:1e-08,bosTau8:1e-08):0.00324533892):0.002713790305,bubBub1:0.006049312956):0.01493919807):0.001373497667,(odoVir1:0.02252188429,cerEla1:0.008062988014):0.01952904783):0.07252003117,(((orcOrc1:0.009323413379,delLeu1:0.01027360845):0.002274407954,lipVex1:0.004647824684):0.008996173225,(balAcu1:0.005968697981,balMys1:0.01007189958):0.002254153426):0.01872238289):0.002601397973,susScr11:0.05594192722):0.005937432439,((camFer2:1e-08,camDro1:0.002161245674):0.008509468785,vicPac2:0.01044561798):0.06134706252):0.01764239101,(((equCab3:1e-08,equPrz1:1e-08):1e-08,equAsi1:1e-08):0.01958091626,cerSim1:0.04183606633):0.0178646997):1e-08,((((((myoBra1:0.01080174828,myoLuc2:0.01199655072):1e-08,myoDav1:0.03685039856):0.01885312177,eptFus1:0.04899778191):0.06845526224,minNat1:0.05302086944):0.02847965698,desRot1:0.0515131096):0.006251867794,(((pteAle1:0.005878996425,pteVam2:0.001478466352):0.01536079011,rouAeg1:0.05027986896):0.07797032843,(rhiSin1:0.03781922974,hipArm1:0.05343875221):0.04996140858):0.01998875803):0.04957285478):1e-08,((((((neoSch1:0.01349907005,odoRosDiv1:0.01033391144):0.01700154836,((musFur1:0.02159277701,enhLut1:0.004837917579):0.02538913778,ailFul1:0.05099923274):0.00550525042):0.002087428956,(ailMel1:0.01932138706,ursMar1:0.006433636414):0.01694631237):0.004633538371,(canFam3:1e-08,lycPic1:1e-08):0.0658625055):0.01966553721,((felCat8:0.002646446111,aciJub1:0.004659314716):1e-08,(panTig1:0.002015170947,panPar1:0.006097048958):0.005852518529):0.04666745863):0.0280423204,(manPen1:0.01023481406,manJav1:0.01984514283):0.05561532088):0.009023189044):1e-08,((eriEur2:0.1195055516,sorAra2:0.1263342097):0.01085600569,conCri1:0.111878059):0.00831040738):0.01061507341):0.005528216201,((((((((((((mm10:0.01430309582,musCar1:0.01126881019):0.007621939618,musPah1:0.01253174663):0.02089659992,rn6:0.04115496913):0.02672210543,merUng1:0.04442726151):0.00577270685,((criGri1:0.01632253481,mesAur1:0.01305200304):0.02826571451,micOch1:0.04637869515):0.005257997841):0.04373587357,nanGal1:0.05620847931):0.01397291434,jacJac1:0.103196425):0.02348239933,(casCan1:0.08248882345,dipOrd2:0.1180567418):0.008836223408):0.004853296544,((hetGla2:0.03071812023,fukDam1:0.03479873343):0.0133330905,((chiLan1:0.03655825525,octDeg1:0.03499371686):0.01814671925,cavPor3:0.0463370169):0.02213972101):0.08472060328):0.004242901801,(speTri2:0.01226525876,marMar1:1e-08):0.07535769695):0.005595379726,(oryCun2:0.01314857655,ochPri3:0.05454949588):0.05501196349):0.00701859187,tupChi1:0.07822345724):1e-08):1e-08,galVar1:0.05120393532):0.002533156974,((micMur3:0.02499499403,proCoq1:0.01291507371):0.02944839664,otoGar3:0.07588867935):0.04920113655):0.007354260678,tarSyr2:0.04768145543):0.02264165194,((calJac3:0.01378726702,aotNan1:0.005832131127):1e-08,(saiBol1:0.01379946645,cebCap1:0.01183612312):0.001952896529):0.01572517019):0.01104943565,(((((rheMac8:1e-08,macFas5:1e-08):1e-08,macNem1:1e-08):0.003933130044,(papAnu3:0.001966635869,(manLeu1:0.001934598832,cerAty1:1e-08):1e-08):1e-08):1e-08,chlSab2:0.007818859714):1e-08,((colAng1:0.003908743972,pilTep1:0.006846973974):1e-08,(nasLar1:0.004054928462,(rhiRox1:1e-08,rhiBie1:0.00195191083):1e-08):1e-08):0.005886937496):0.01521027724):0.003300368734,nomLeu3:0.01401601937):0.001961438583,ponAbe2:0.00606950905):0.003953588348,gorGor5:0.004002662759):1e-08,(panTro5:0.001963634136,panPan2:0.001968565538):0.003986423825,hg38:1e-08);
RIPK3	(((((((((((((phaCin1:4.99835049,sarHar1:5.426671203):1e-08,((((loxAfr3:0.3547252434,triMan1:0.1205896714):0.008384450849,proCap2:0.6432553142):0.06449529432,(((chrAsi1:0.2013693541,echTel2:0.5097526279):0.01380322384,eleEdw1:0.4371967549):0.01660922644,oryAfe1:0.3930780418):0.01720640412):0.1393601414,(dasNov3:0.297154485,choHof2:0.3078392357):0.1338575312):0.03284943722):0.04441674741,((((((((((((oviAri4:0.002325623002,oviCan1:0.005284659538):0.007100635326,capHir2:0.006982100924):0.01763577704,panHod1:0.01800473856):0.0471886066,(((bisBis1:0.00223893737,bosMut1:0.009304613885):1e-08,(bosInd1:0.006721038675,bosTau8:1e-08):1e-08):0.00719049857,bubBub1:0.006438897347):0.03294617253):0.01888160192,(odoVir1:0.02133315129,cerEla1:0.02185261433):0.04336858):0.1420455642,(((((turTru3:0.02925777081,orcOrc1:0.02512145225):0.002131979945,delLeu1:0.05378245941):0.01917696929,lipVex1:0.06143086962):0.01110845283,phyCat1:0.02929861181):1e-08,(balAcu1:0.03031758897,balMys1:0.02683039275):0.002445734183):0.09525895127):0.02955120675,susScr11:0.2217716085):0.02302421643,(((camFer2:0.00214901338,camBac1:0.004449083063):1e-08,camDro1:0.004406758224):0.01641862537,vicPac2:0.02219561532):0.1336675713):0.1108285046,(((equCab3:0.00294100955,equPrz1:0.002405845779):0.002796764986,equAsi1:0.007716862992):0.186394033,cerSim1:0.1540597587):0.0719096455):0.0168985959,((((((myoBra1:0.02238292009,myoLuc2:0.06697117647):0.04152353814,myoDav1:0.06364331868):0.07153583894,eptFus1:0.1371689047):0.1112756718,minNat1:0.2290778971):0.02209317867,desRot1:0.2403775609):0.03221507991,(((pteAle1:0.009437929138,pteVam2:0.008427696803):0.1208947508,rouAeg1:0.1125261677):0.1379345279,(rhiSin1:0.1433768143,hipArm1:0.2148342239):0.1092447114):0.05224255459):0.07487559442):0.01023883419,(((((((lepWed1:0.0135298229,neoSch1:0.0110359562):0.0309529064,odoRosDiv1:0.04029101685):0.0472683101,((musFur1:0.02970642769,enhLut1:0.01504704836):0.06724489049,ailFul1:0.07228213413):0.03510880581):0.005010742957,(ailMel1:0.02851855978,ursMar1:0.02127409324):0.06203405862):0.04222349,(canFam3:0.007054758448,lycPic1:1e-08):0.17029313):0.05120105797,((felCat8:0.01428404276,aciJub1:0.006723014299):0.002161237226,(panTig1:0.002180513887,panPar1:0.002178424845):0.008664847474):0.1197254224):0.1179178281,(manPen1:0.01326255264,manJav1:0.02373702958):0.2390536626):0.02972765745):0.02863841231,((eriEur2:0.5327649194,sorAra2:0.6263116147):0.0168945612,conCri1:0.477049919):0.05513646504):0.08257330814):0.08145127274,((((((((((((mm10:0.05360530286,musCar1:0.04464776201):0.08264928354,musPah1:0.07910147097):0.06052077913,rn6:0.1889972535):0.1083177825,merUng1:0.2560553115):0.02579536366,((criGri1:0.1345076801,mesAur1:0.103841972):0.05258819429,micOch1:0.1853812079):0.05545249745):0.1135848095,nanGal1:0.2402418019):0.08779222527,jacJac1:0.7193706374):0.04478265441,(casCan1:0.233805264,dipOrd2:0.4486722402):0.06730948194):0.02285917038,((hetGla2:0.1451964674,fukDam1:0.1918899311):0.08316961005,((chiLan1:0.1836120844,octDeg1:0.3321133511):0.02526698632,cavPor3:0.2535327788):0.09513233122):0.255610718):0.005344197798,(speTri2:0.01362308066,marMar1:0.01304277165):0.2668135092):0.08722692836,(oryCun2:0.9888270011,ochPri3:0.413234649):0.1242502057):0.008723971947,tupChi1:0.4127716493):1e-08):0.03913006737,galVar1:0.2705444857):0.01175623445,((micMur3:0.1609688873,proCoq1:0.1373253332):0.1004330557,otoGar3:0.3684579263):0.04016252829):0.02281068977,tarSyr2:0.2214837902):0.1540238517,((calJac3:0.05610755584,aotNan1:0.05716939083):0.008531832924,(saiBol1:0.06417035951,cebCap1:0.04270288501):0.0004715001714):0.1497646332):0.03036059927,(((((rheMac8:0.004364021359,macFas5:1e-08):1e-08,macNem1:0.002181661242):0.006547110034,(papAnu3:0.01099135558,(manLeu1:0.006536172501,cerAty1:0.006514421016):0.006536526664):1e-08):0.004837048166,chlSab2:0.03519988716):0.01304063659,((colAng1:0.01979914831,pilTep1:0.01106866598):0.003410022232,(nasLar1:0.004333505687,(rhiRox1:1e-08,rhiBie1:1e-08):0.00652152298):0.003032494361):0.01987408097):0.01560632761):0.04451422101,nomLeu3:0.05591693918):0.02179442983,ponAbe2:0.01217695145):0.01688498975,gorGor5:0.006569654745):1e-08,(panTro5:0.002196055492,panPan2:1e-08):0.006624741308,hg38:0.004404135829);
RIPK4	(((((((((((((((phaCin1:0.06582635733,sarHar1:0.08484182005):0.047564585,monDom5:0.07819602886):0.2840902978,ornAna2:0.5249888216):0.4677657098,((((loxAfr3:0.1371418148,triMan1:0.1750346891):0.01488797782,proCap2:0.1916321205):0.02835284611,(((chrAsi1:0.2027043752,echTel2:0.3475709336):0.002143845981,eleEdw1:0.2210272605):0.04035628766,oryAfe1:0.08322549274):0.01993856787):0.1794551457,(dasNov3:0.8486327254,choHof2:0.4949912696):0.2637657751):0.04778907554):0.1252763257,((((((((((((oviAri4:1e-08,oviCan1:0.1374205515):0.1430452245,capHir2:0.03286228547):0.08280326632,panHod1:0.08137993136):0.06226621507,(((bisBis1:0.09315531607,bosMut1:1e-08):1e-08,(bosInd1:1e-08,bosTau8:1e-08):0.004108817734):0.05797705445,bubBub1:0.05294218023):0.04903927193):1e-08,(odoVir1:0.02016212329,cerEla1:0.01803009439):0.07487765669):0.1213710678,(((((turTru3:0.02938671485,orcOrc1:0.05296682366):0.003500774472,delLeu1:0.0527759272):0.03154550811,lipVex1:0.1111568067):0.0672224885,phyCat1:0.8316286821):0.01275385182,(balAcu1:0.2545537281,balMys1:0.05016421866):0.03439084406):0.1231373191):0.04213256553,susScr11:0.2593636492):0.03000779138,(((camFer2:0.02567959053,camBac1:0.003981314079):0.006642743834,camDro1:0.005139331724):0.0459850121,vicPac2:0.05434110776):0.2099578995):0.2277415292,(((equCab3:1e-08,equPrz1:1e-08):0.0007255064445,equAsi1:0.02428764094):0.1580107202,cerSim1:0.1697091583):0.1131132978):0.0559446515,((((((myoBra1:0.02788180912,myoLuc2:0.3747375502):0.007493650541,myoDav1:0.03362386511):0.4594471554,eptFus1:0.08785574968):0.03384134231,minNat1:0.1489380762):0.5421662457,desRot1:0.4604883515):1e-08,(((pteAle1:0.02689411917,pteVam2:0.03201102673):0.05324994994,rouAeg1:0.2986243239):0.4200635399,(rhiSin1:0.1451396956,hipArm1:0.2206128817):0.06327083213):0.05256876398):0.1103811133):0.009730287909,((((((neoSch1:0.08286383261,odoRosDiv1:0.03107799628):0.04498217179,((musFur1:0.1045116489,enhLut1:0.1173127565):0.1929865881,ailFul1:0.0901686113):0.08007713909):0.03121340628,(ailMel1:0.069432941,ursMar1:0.04079425551):0.0989029677):0.0339055318,(canFam3:0.0265930645,lycPic1:0.0542785089):0.1978953423):0.01936678944,((felCat8:0.006417653183,aciJub1:0.1232272993):0.006431372319,(panTig1:0.1977047188,panPar1:0.02365995372):1e-08):0.2441134155):0.175414365,(manPen1:0.07752710732,manJav1:0.08543731586):0.2561828889):0.1071078257):0.03016755755,((eriEur2:1.331224457,sorAra2:0.863592844):0.0480839,conCri1:0.4277057538):0.5510920703):0.2592146934):0.04569957891,((((((((((((mm10:0.00467844882,musCar1:0.009381373138):0.02392451187,musPah1:1e-08):0.04989162999,rn6:0.141481578):0.05329487484,merUng1:0.1606115368):0.02957870835,((criGri1:0.03283272458,mesAur1:0.03930779116):0.09609138919,micOch1:0.1142538201):0.03247085296):0.09114761888,nanGal1:0.2049452063):0.1053361129,jacJac1:0.3052723599):0.08255169803,(casCan1:0.2178374239,dipOrd2:0.5245688332):0.02997744766):0.0431919798,((hetGla2:0.1877226853,fukDam1:0.2315892046):0.08510408783,((chiLan1:0.1872508225,octDeg1:0.1054943187):0.02066321587,cavPor3:0.2241454211):0.03183635837):0.2885494741):0.02811418324,(speTri2:0.03113637895,marMar1:0.008223854264):0.2243616682):0.06788315048,ochPri3:0.457250589):0.1041114284,tupChi1:0.3072929767):0.0004969423923):0.04702978719,galVar1:0.3422801268):0.1150278901,((micMur3:0.1581345067,proCoq1:0.1012405644):0.04887899277,otoGar3:0.2164833643):0.0871579372):0.03064614177,tarSyr2:0.3760217127):0.1710726263,((calJac3:0.03823634037,aotNan1:0.08768974306):1e-08,(saiBol1:0.04069760837,cebCap1:0.03710427264):1e-08):0.06055078864):0.03109493762,(((((rheMac8:1e-08,macFas5:1e-08):1e-08,macNem1:0.0034507001):1e-08,(papAnu3:0.0109860245,(manLeu1:0.01402337173,cerAty1:0.01050532896):1e-08):0.003470191256):0.002063957478,chlSab2:0.009601324284):0.01284528504,((colAng1:0.01750673181,pilTep1:0.01731450221):1e-08,(rhiRox1:0.0033769912,rhiBie1:0.1467118101):0.01374103904):0.01368686013):0.01770812487):0.01038026765,nomLeu3:0.03359792009):1e-08,ponAbe2:0.01390638773):0.003376720641,gorGor5:0.01695264326):1e-08,(panTro5:1e-08,panPan2:1e-08):0.003372104725,hg38:0.0207465841);
RIPOR1	(((((((((((((((phaCin1:0.08924501856,sarHar1:0.06251465243):0.04123329846,monDom5:0.1309521848):0.4704008025,ornAna2:0.8719974867):0.4529608752,((((loxAfr3:0.1114209769,triMan1:0.06371574887):0.007496846265,proCap2:0.2168551503):0.03784863466,(((chrAsi1:0.1721813005,echTel2:0.3053501663):0.0139906575,eleEdw1:0.283443939):0.01395101303,oryAfe1:0.159214056):0.03482927375):0.03622082396,(dasNov3:0.12359508,choHof2:0.1267096457):0.085216425):0.0209735815):0.0107366744,((((((((((((oviAri4:0.0509156089,oviCan1:0.02967715537):0.03035309623,capHir2:0.01434986924):0.003693576131,panHod1:0.04552769372):0.01217152843,(((bisBis1:0.003791692398,bosMut1:0.005963730874):1e-08,(bosInd1:1e-08,bosTau8:0.001936836561):0.001101067191):0.01521494616,bubBub1:0.02192128173):0.01508690276):0.003839475841,(odoVir1:0.01970626725,cerEla1:0.01868268832):0.02887374221):0.04839631339,(((((turTru3:1e-08,orcOrc1:0.0027891054):0.00725790992,delLeu1:0.006993155287):0.004444297858,lipVex1:0.01775756319):0.009531689139,phyCat1:0.02462593865):0.00156436891,(balAcu1:0.008169255456,balMys1:0.007664479145):0.01092931157):0.04327386281):0.01443531185,susScr11:0.08709505978):0.009104270519,(((camFer2:1e-08,camBac1:1e-08):0.001053376083,camDro1:0.003107938686):0.009178114043,vicPac2:0.01257670613):0.08547718756):0.0264078542,(((equCab3:1e-08,equPrz1:0.001112762701):0.00305654966,equAsi1:0.008211840954):0.04474714315,cerSim1:0.05026412124):0.05084973525):0.001059212515,((((((myoBra1:0.006403045685,myoLuc2:0.01263571341):0.009862134422,myoDav1:0.0127867105):0.0276232013,eptFus1:0.03910175957):0.04668554123,minNat1:0.05812930215):0.00544842064,desRot1:0.108090051):0.02941978635,(((pteAle1:0.001110986692,pteVam2:0.008837046414):0.02531974366,rouAeg1:0.03256632093):0.05087347357,(rhiSin1:0.0518226858,hipArm1:0.04268610997):0.0377211405):0.009274346786):0.03434124457):0.009180947328,(((((((lepWed1:0.009239310124,neoSch1:0.01699127365):0.01532833387,odoRosDiv1:0.02593356629):0.0177188717,((musFur1:0.02063416149,enhLut1:0.02232390417):0.03451695294,ailFul1:0.04617065424):0.01965226725):0.005181537675,(ailMel1:0.01571212337,ursMar1:0.01537634117):0.04109253487):0.00948691835,(canFam3:0.0009030372907,lycPic1:0.01981642036):0.06919834631):0.01843700491,((felCat8:0.002028838947,aciJub1:0.004634226827):1e-08,(panTig1:0.002240748654,panPar1:0.00224220219):0.008059781383):0.06515793919):0.04476102954,(manPen1:0.01107801392,manJav1:0.02314555737):0.2005451782):0.01176439225):0.0006634534029,((eriEur2:0.203510733,sorAra2:0.1989135052):0.0215224857,conCri1:0.1449825469):0.0610079832):0.03001145245):0.0210056057,((((((((((((mm10:0.009112583527,musCar1:0.01510265573):0.02448043,musPah1:0.03834265449):0.03223747768,rn6:0.09190575812):0.04458620847,merUng1:0.09538472709):0.001999472134,((criGri1:0.04088991859,mesAur1:0.03909690281):0.02310868268,micOch1:0.0930437021):0.01948621445):0.07937964373,nanGal1:0.156991617):0.02955569688,jacJac1:0.1632149683):0.03409633466,(casCan1:0.1263158103,dipOrd2:0.1898491235):0.02753547127):0.02110728604,((hetGla2:0.06619717952,fukDam1:0.07445880942):0.07198806816,((chiLan1:0.04847225574,octDeg1:0.1051365858):0.01583855621,cavPor3:0.1056667561):0.03506334861):0.1225443159):1e-08,(speTri2:0.01603224871,marMar1:0.006533208104):0.1799696848):0.0379963862,(oryCun2:0.1473396859,ochPri3:0.5694366722):0.04835855927):0.01190819597,tupChi1:0.156208268):0.002861942114):0.01399922766,galVar1:0.2066503544):0.01885027838,((micMur3:0.03284406439,proCoq1:0.03901385792):0.02675269682,otoGar3:0.1095254117):0.06047322475):0.008321135509,tarSyr2:0.166966528):0.05177760012,((calJac3:0.04369789032,aotNan1:0.02669708493):1e-08,(saiBol1:0.01722576856,cebCap1:0.01749459696):1e-08):0.03648780263):0.02525152974,(((((rheMac8:0.003887429795,macFas5:0.001290318425):1e-08,macNem1:0.002655117978):0.001290418231,(papAnu3:0.01175045224,(manLeu1:1e-08,cerAty1:0.001318048122):0.002585988913):1e-08):1e-08,chlSab2:0.01575653667):0.002089644479,((colAng1:0.01046090388,pilTep1:0.006356056845):0.002568096919,(nasLar1:0.006111413143,(rhiRox1:1e-08,rhiBie1:0.001267994246):0.004056483344):0.002851876109):0.006893827468):0.02950403203):0.01037804665,nomLeu3:0.02085874373):0.00216353912,ponAbe2:0.01539845239):0.01122906122,gorGor5:0.006136124492):0.001167175317,(panTro5:1e-08,panPan2:0.003563243371):0.004780446454,hg38:0.003785499394);
RIPOR2	(((((((((((((((phaCin1:0.05449799903,sarHar1:0.07875151957):0.02297503298,monDom5:0.05415248508):0.08382461703,ornAna2:0.8370346193):0.1003091092,((((loxAfr3:0.05177793802,triMan1:0.05285386153):0.002491510675,proCap2:0.05577837286):0.01209935308,(((chrAsi1:0.07250616482,echTel2:0.1167057228):0.005471412309,eleEdw1:0.07046712247):1e-08,oryAfe1:0.04811162083):0.009135154308):0.03317514476,(dasNov3:0.2479196513,choHof2:0.04870785586):0.06577577533):1e-08):0.02622392743,((((((((((((oviAri4:0.004011971417,oviCan1:0.002636002973):0.0002104482085,capHir2:0.00206144432):1e-08,panHod1:0.01041588892):0.01053609786,(((bisBis1:0.00240656112,bosMut1:0.001770451705):0.002077626844,(bosInd1:1e-08,bosTau8:1e-08):0.002416613336):0.01254436643,bubBub1:0.01049934349):0.006357410554):1e-08,(odoVir1:0.002102652037,cerEla1:0.0084703526):0.002114056635):0.06545676611,(((((turTru3:0.006194355402,orcOrc1:0.008439920733):0.008322663219,delLeu1:1e-08):0.01042387816,lipVex1:0.01497072671):0.01494215497,phyCat1:0.01898035266):0.004060908652,(balAcu1:0.0175666774,balMys1:0.008399830377):0.006538108428):0.02168532512):0.009536797476,susScr11:0.0782771564):0.01952949223,(((camFer2:1e-08,camBac1:1e-08):0.002058822316,camDro1:0.002055186196):0.006439032376,vicPac2:0.01380490263):0.03522383159):0.03935555211,(((equCab3:1e-08,equPrz1:1e-08):1e-08,equAsi1:0.002071169705):0.03180675659,cerSim1:0.05840588492):0.01220401655):0.002179471343,((((((myoBra1:1e-08,myoLuc2:0.01156484754):0.02896206003,myoDav1:0.0167672256):0.01861573997,eptFus1:0.01901055789):0.1500062799,minNat1:0.1763187206):0.02235552147,desRot1:0.1943374555):0.05211046357,(((pteAle1:0.002006313596,pteVam2:0.001939188951):0.01353735271,rouAeg1:0.01708018085):0.06481450596,(rhiSin1:0.03061282838,hipArm1:0.01706988719):0.02120193318):0.01006387074):0.04370818118):0.002185785068,((((((neoSch1:0.02649933697,odoRosDiv1:0.03026215942):0.02270554369,((musFur1:0.009802348207,enhLut1:0.01291134766):0.01561587482,ailFul1:0.09258421577):0.03267391591):0.006911864124,(ailMel1:0.02472399922,ursMar1:0.05489635315):0.03866615182):0.01210573337,(canFam3:0.002043820731,lycPic1:1e-08):0.0800316765):0.01856517958,((felCat8:0.005443868525,aciJub1:0.03473152906):1e-08,(panTig1:0.005332969237,panPar1:0.002673664434):0.01363288188):0.09989788155):0.05089980688,(manPen1:0.01462057897,manJav1:0.04502622991):0.08647597525):0.01173299138):0.008590095761,((eriEur2:0.09432992674,sorAra2:0.259164442):1e-08,conCri1:0.1250417446):0.01362629316):0.02026156619):0.02569632314,((((((((((((mm10:0.00608319975,musCar1:0.0124317403):0.002058731472,musPah1:0.02517093293):0.007624749439,rn6:0.01681025221):0.01318918249,merUng1:0.03819116444):0.002493343076,((criGri1:0.01019488625,mesAur1:0.03096859397):0.007814095466,micOch1:0.02869267392):0.002727761568):0.03875191773,nanGal1:0.1013830566):0.00825070436,jacJac1:0.2151012378):0.06343317089,(casCan1:0.03997973017,dipOrd2:0.07132434698):0.01360359277):0.01800832192,((hetGla2:0.03097670031,fukDam1:0.02664489744):0.02062113828,((chiLan1:0.02447782354,octDeg1:0.0493112947):0.01931789025,cavPor3:0.02057112126):0.00976135279):0.09476073588):0.002107234373,(speTri2:0.03751084071,marMar1:0.02029339093):0.1734986386):0.02546203107,(oryCun2:0.1038569598,ochPri3:0.07522599993):0.1106051669):0.02870397598,tupChi1:0.5181232388):0.008742337156):0.008595532727,galVar1:0.06590929685):0.009246220377,((micMur3:0.0167817734,proCoq1:0.01892473586):0.007797745563,otoGar3:0.03786965734):0.01393407526):0.002924235273,tarSyr2:0.03367223926):0.03555068058,((calJac3:0.01024265474,aotNan1:0.007857049534):0.001983996472,(saiBol1:0.005913012777,cebCap1:0.01782463119):0.007923357797):0.007776502188):0.0059833419,(((((rheMac8:1e-08,macFas5:0.001949219199):1e-08,macNem1:0.007831129232):0.001947804438,(papAnu3:0.001951198017,(manLeu1:1e-08,cerAty1:0.003915453619):1e-08):1e-08):0.001949005024,chlSab2:0.009799546):0.001942748774,((colAng1:0.001963222015,pilTep1:0.001955316381):1e-08,(nasLar1:1e-08,(rhiRox1:1e-08,rhiBie1:1e-08):0.003854963725):6.714316103e-05):0.001969269512):0.009895549267):0.00254082854,nomLeu3:0.01711520541):1e-08,ponAbe2:0.007282413674):0.004471226331,gorGor5:0.001944699597):1e-08,(panTro5:1e-08,panPan2:0.003882546711):1e-08,hg38:0.009802108056);
RIPOR3	(((((((((((((((phaCin1:0.03385491048,sarHar1:0.1012812477):0.03993603505,monDom5:0.1283362986):0.141830373,ornAna2:0.3323993069):0.3806334992,((((loxAfr3:0.04956421096,triMan1:0.03679790286):0.001050603543,proCap2:0.08113987172):0.01561537551,(((chrAsi1:0.1155618674,echTel2:0.1435061858):0.0202647075,eleEdw1:0.1271824881):0.005532892788,oryAfe1:0.09124233824):0.01194240773):0.0299363036,(dasNov3:0.1320366946,choHof2:0.09628904298):0.06221086413):0.01254001716):0.007542354495,((((((((((((oviAri4:0.02293896026,oviCan1:0.01048714931):0.06660333317,capHir2:0.00926928384):0.002480777618,panHod1:0.01915366555):0.01885564761,(((bisBis1:0.0107261603,bosMut1:0.005456458774):0.00404752869,(bosInd1:1e-08,bosTau8:1e-08):0.002504088397):0.00851813751,bubBub1:0.01290796851):0.008256119602):0.009878465682,(odoVir1:0.05936444894,cerEla1:0.0118689521):0.02893570305):0.07132382839,(((((turTru3:0.006192822061,orcOrc1:0.004969516186):0.002386479682,delLeu1:0.008724479796):0.009988800622,lipVex1:0.01891019614):0.008440947361,phyCat1:0.01137982883):1e-08,(balAcu1:0.0125737132,balMys1:0.009168549645):0.005952153508):0.02904848797):0.005221824696,susScr11:0.0569544329):0.008737234997,(((camFer2:0.003662117185,camBac1:0.006458655225):1e-08,camDro1:0.001276232914):0.01287148841,vicPac2:0.01278881835):0.05063670597):0.03137973995,(((equCab3:0.002291494265,equPrz1:0.005072653935):0.004912297362,equAsi1:0.006329387618):0.105275482,cerSim1:0.05330743032):0.03489236377):0.007392244304,((((((myoBra1:0.008436224982,myoLuc2:0.009456494066):1e-08,myoDav1:0.009174959548):0.02008241493,eptFus1:0.01239570035):0.02934399125,minNat1:0.03701232518):0.008092809237,desRot1:0.08332037858):0.01358933731,(((pteAle1:0.009070145446,pteVam2:0.007751939934):0.01575615032,rouAeg1:0.03943208928):0.04264989176,(rhiSin1:0.05383188172,hipArm1:0.05783275031):0.01686534344):0.009209097713):0.03015756735):0.0008837487341,(((((((lepWed1:0.003711888967,neoSch1:0.002471508142):0.01646951937,odoRosDiv1:0.0180097434):0.02034716635,((musFur1:0.01162110739,enhLut1:0.02304482734):0.02862078981,ailFul1:0.03524930598):0.01266577708):1e-08,(ailMel1:0.008937156313,ursMar1:0.02595609866):0.04596399525):0.006017588703,(canFam3:0.001195017882,lycPic1:0.003954400824):0.04422758757):0.01059706989,((felCat8:0.005977129375,aciJub1:0.08712110208):1e-08,(panTig1:0.02496683764,panPar1:0.04369599257):0.005855817325):0.06069877314):0.0237279082,(manPen1:0.01979652218,manJav1:0.0174953565):0.1101262385):0.007359503239):1e-08,((eriEur2:0.1940621534,sorAra2:0.3130372356):0.01381833854,conCri1:0.1649859381):0.0327276119):0.02607254335):0.01329541572,((((((((((((mm10:0.008546238249,musCar1:0.01067831711):0.005274137938,musPah1:0.01474682196):0.0217385568,rn6:0.03883238658):0.02170768763,merUng1:0.05648829058):0.01143014674,((criGri1:0.0335187477,mesAur1:0.04935138632):0.009907386225,micOch1:0.06039722785):0.01198696437):0.07116319532,nanGal1:0.110692117):0.03276329885,jacJac1:0.1651932931):0.05665828975,(casCan1:0.1220787698,dipOrd2:0.3251714932):0.04223167874):0.03310034288,((hetGla2:0.0508022564,fukDam1:0.06680045497):0.0484470707,((chiLan1:0.04451930514,octDeg1:0.07568881406):0.01161993346,cavPor3:0.08640361353):0.0173883153):0.06973032431):0.008125685819,(speTri2:0.01787879886,marMar1:0.01564985766):0.1712477183):0.01551564644,(oryCun2:0.1561915551,ochPri3:0.3297277301):0.1561363601):0.01629262837,tupChi1:0.1860151897):0.01124860195):0.008153201535,galVar1:0.09334423669):0.004598637336,((micMur3:0.09412128048,proCoq1:0.04457144673):0.03560267384,otoGar3:0.06633259024):0.01617861973):0.0214783308,tarSyr2:0.2810595413):0.04611757535,((calJac3:0.0365897088,aotNan1:0.01507231246):1e-08,(saiBol1:0.01496535275,cebCap1:0.02416562971):0.005600105791):0.03370030361):0.00770568846,(((((rheMac8:0.002452820554,macFas5:0.003690457793):0.001221781919,macNem1:0.007481517552):0.008674182077,(papAnu3:0.007411350301,(manLeu1:0.02839993743,cerAty1:0.005822289578):0.002858287106):1e-08):0.001225306615,chlSab2:0.01374939133):0.003738555387,((colAng1:0.006240308269,pilTep1:0.006237548964):0.001174520185,(nasLar1:0.001561268741,(rhiRox1:1e-08,rhiBie1:0.001233334282):1e-08):0.007485011425):0.006257972766):0.0157666112):0.007087487605,nomLeu3:0.01396995102):0.001413216411,ponAbe2:0.01790532572):0.005439085495,gorGor5:0.006222148872):0.001211939486,(panTro5:0.002469438672,panPan2:0.001232096911):0.002478457955,hg38:0.008778386877);
RIPPLY1	(((((((((((((((loxAfr3:0.1224171776,triMan1:0.1097788231):1e-08,proCap2:0.2146143129):0.04265785262,(((chrAsi1:0.1585472078,echTel2:0.2741293184):0.04027474331,eleEdw1:0.4934169686):1e-08,oryAfe1:0.1861054993):1e-08):0.08578293601,(dasNov3:0.210939535,choHof2:0.1986492007):0.07434727471):0.02761405979,((((((((((((oviAri4:1e-08,oviCan1:0.01063850084):0.01729710583,capHir2:0.008500558162):0.01753306588,panHod1:0.0180295308):0.01761325642,(((bisBis1:0.15108831,bosMut1:1e-08):1e-08,(bosInd1:1e-08,bosTau8:1e-08):1e-08):0.007492260063,bubBub1:0.007429971928):0.02909940545):0.02359268662,(odoVir1:0.01808834639,cerEla1:0.008308772171):0.05134206628):0.1503839777,(((((turTru3:0.008978823402,orcOrc1:0.00907641368):0.004734697512,delLeu1:0.04103900794):1e-08,lipVex1:0.01322128861):0.05455834402,phyCat1:0.04829344831):1e-08,(balAcu1:0.02387447409,balMys1:0.01464808168):0.04049419291):0.07385186649):0.06687589179,susScr11:0.223823056):1e-08,(((camFer2:1e-08,camBac1:1e-08):0.008627242718,camDro1:1e-08):0.02612795983,vicPac2:1e-08):0.1283846503):0.06772230271,(((equCab3:1e-08,equPrz1:1e-08):1e-08,equAsi1:0.02601437109):0.04017726993,cerSim1:0.06964294201):0.05007137949):1e-08,((((((myoBra1:1e-08,myoLuc2:1e-08):1e-08,myoDav1:0.01739395082):0.02679166307,eptFus1:0.01826915489):0.03717893646,minNat1:0.1612342629):1e-08,desRot1:0.2966017068):0.06527488825,(((pteAle1:1e-08,pteVam2:1e-08):0.07501690583,rouAeg1:0.06204244841):0.1359153809,(rhiSin1:0.08285823654,hipArm1:0.1023186974):0.1349840707):0.03078620499):0.05801002316):1e-08,((((((neoSch1:0.0447946391,odoRosDiv1:0.1248647656):0.0732544854,((musFur1:0.07134799537,enhLut1:1e-08):0.05064646975,ailFul1:0.176401342):0.005328655655):0.0280777886,(ailMel1:0.03552689204,ursMar1:0.01869008184):0.0634561636):0.09622389444,(canFam3:1e-08,lycPic1:1e-08):0.2925532092):0.07380430031,((felCat8:0.01347767387,aciJub1:0.03465549959):1e-08,(panTig1:1e-08,panPar1:0.008533443619):0.01850303481):0.1260140301):0.1032442894,(manPen1:0.01469079894,manJav1:0.02898262833):0.3395915449):0.0007411580276):1e-08,((eriEur2:0.428353185,sorAra2:0.2883406334):0.1146551074,conCri1:0.5427800055):1e-08):0.009693683147):0.009217850449,((((((((((((mm10:0.0281817869,musCar1:0.01357528457):0.04570125899,musPah1:0.06040382185):0.1009597134,rn6:0.05566792243):0.1317349945,merUng1:0.2775785173):1e-08,((criGri1:0.04655591425,mesAur1:0.01994094971):0.03952688148,micOch1:0.29012284):0.08032833073):0.05012096312,nanGal1:0.240338094):1e-08,jacJac1:0.3241780154):0.2104872738,(casCan1:0.1675926193,dipOrd2:0.2759399847):0.102502267):1e-08,((hetGla2:0.04015698736,fukDam1:0.191895982):0.04584580984,((chiLan1:0.1373939027,octDeg1:0.1681446033):0.0192323795,cavPor3:0.3965391305):0.01665256582):0.260947185):1e-08,(speTri2:0.06871122899,marMar1:0.008528952896):0.1211889446):0.06032349363,(oryCun2:0.1719031528,ochPri3:0.3480140213):0.2172378564):0.01953775569,tupChi1:0.3356336746):1e-08):0.02107327313,galVar1:0.2202883543):0.01027074444,((micMur3:0.02649060849,proCoq1:0.07577308618):0.0539459024,otoGar3:0.1194981652):0.05683420153):0.01435226036,tarSyr2:0.1818677883):0.0513588224,((calJac3:0.04067447826,aotNan1:0.01686600748):1e-08,(saiBol1:0.03394071327,cebCap1:0.05809056869):1e-08):0.06822463085):0.01680408285,(((((rheMac8:1e-08,macFas5:1e-08):1e-08,macNem1:1e-08):1e-08,(papAnu3:0.01649903507,(manLeu1:1e-08,cerAty1:0.1066194549):0.008783752318):1e-08):1e-08,chlSab2:0.01644619964):1e-08,((colAng1:0.008179357533,pilTep1:0.02510924002):1e-08,(nasLar1:0.008136740168,(rhiRox1:1e-08,rhiBie1:0.008160583799):0.00820924907):0.008222321759):1e-08):0.03319280923):1e-08,nomLeu3:0.04241511386):1e-08,ponAbe2:0.06159409253):0.00723089603,gorGor5:0.02086418495):0.01061172098,(panTro5:1e-08,panPan2:0.008093529273):0.02832967637,hg38:0.01553842824);
RIPPLY2	(((((((((((((phaCin1:0.098710856,sarHar1:0.2409297263):0.05032049651,monDom5:1e-08):1.523489378,((((loxAfr3:0.06667095386,triMan1:0.08289124507):0.01426398877,proCap2:0.1613126337):1e-08,(((chrAsi1:0.2154856108,echTel2:0.6334650608):0.0418858751,eleEdw1:0.4022358493):1e-08,oryAfe1:0.2185347992):1e-08):0.0534995552,(dasNov3:0.1623380595,choHof2:0.0738612828):0.1149231612):1e-08):0.09683123547,((((((((((((oviAri4:0.05335076919,oviCan1:0.06385535225):1e-08,capHir2:0.00998785359):0.007245014538,panHod1:1e-08):0.0353851385,(((bisBis1:1e-08,bosMut1:1e-08):1e-08,(bosInd1:1e-08,bosTau8:1e-08):0.008622545145):0.02620430278,bubBub1:1e-08):0.01717141962):0.03373401284,(odoVir1:0.06103063467,cerEla1:0.02699151356):0.03416630303):0.2415461324,(((((turTru3:0.008467129951,orcOrc1:0.008615791163):0.008507720822,delLeu1:0.01703354724):0.01761856581,lipVex1:0.02662578029):0.01916388357,phyCat1:0.03535203143):0.03117322183,(balAcu1:0.04430362214,balMys1:0.04614620337):1e-08):0.03083720282):0.01079137984,susScr11:0.1664106373):1e-08,(((camFer2:1e-08,camBac1:0.1179810984):1e-08,camDro1:1e-08):0.4167278293,vicPac2:0.04452446865):0.1251302066):0.1269276153,(((equCab3:1e-08,equPrz1:1e-08):1e-08,equAsi1:0.02266400248):0.1594911173,cerSim1:0.1373752893):0.09036836862):1e-08,((((((myoBra1:1e-08,myoLuc2:0.07720358862):1e-08,myoDav1:0.07985489061):0.1109364095,eptFus1:0.1382012972):0.05584386675,minNat1:0.263328482):1e-08,desRot1:0.2012501032):0.08387027196,(((pteAle1:0.007705590171,pteVam2:1e-08):0.02996756787,rouAeg1:0.0691884602):0.07358642585,(rhiSin1:0.05588513781,hipArm1:0.05898103148):0.08483434468):0.06244887687):0.1112027303):0.03305827738,(((((((lepWed1:1e-08,neoSch1:0.03444610972):1e-08,odoRosDiv1:0.02408696642):0.01755423883,((musFur1:0.01491618754,enhLut1:0.0357263915):0.09157990151,ailFul1:0.0344765637):0.02998403384):1e-08,(ailMel1:0.1185256292,ursMar1:0.1166303281):0.05685021648):0.05385858503,(canFam3:1e-08,lycPic1:0.080644567):0.08747008826):0.05239500579,((felCat8:0.03580883238,aciJub1:0.04656239693):0.07210983086,(panTig1:0.04567246006,panPar1:1e-08):1e-08):0.1344697852):1e-08,(manPen1:0.2365919302,manJav1:0.1046724236):0.4283129323):0.07414971819):1e-08,((eriEur2:0.7525693446,sorAra2:0.6722538007):0.1247715142,conCri1:0.2337011349):0.0794297359):0.02542214721):0.1678099903,((((((((((((mm10:0.01970286569,musCar1:0.04243373649):0.03152047997,musPah1:0.02985842239):0.01127354239,rn6:0.06986483698):0.04623948467,merUng1:0.1238356889):0.09143629458,((criGri1:0.05117577316,mesAur1:0.1564207116):0.03779677985,micOch1:0.07367062592):0.1296313195):0.09354001511,nanGal1:0.4650102843):0.05757625059,jacJac1:0.5420820567):0.114028501,(casCan1:1e-08,dipOrd2:1.16775079):0.3519172713):1e-08,((hetGla2:0.0732051952,fukDam1:0.05040666994):1e-08,((chiLan1:0.1004301889,octDeg1:0.2931402654):0.129088531,cavPor3:0.2075598849):0.07580605407):0.3629343586):0.05955445976,(speTri2:0.1591204681,marMar1:0.02230287536):0.3195341784):0.03687650245,(oryCun2:0.4776825071,ochPri3:0.5861570262):0.03655873626):0.01821668682,tupChi1:0.3113449322):0.02551724575):0.02483008946,((micMur3:0.05595002463,proCoq1:0.04303258075):0.1491422326,otoGar3:0.4936409375):1e-08):1e-08,tarSyr2:1e-08):0.2098959294,((calJac3:0.1225489168,aotNan1:0.008896374709):1e-08,(saiBol1:0.03628488975,cebCap1:0.03674045858):0.009247038036):0.1060567612):0.05192240386,(((((rheMac8:1e-08,macFas5:1e-08):1e-08,macNem1:1e-08):0.008601968483,(papAnu3:1e-08,(manLeu1:0.02588082598,cerAty1:0.02563118005):1e-08):0.008599434851):0.008786042643,chlSab2:0.0173040589):0.008512528555,((colAng1:0.02656299181,pilTep1:0.01728649882):1e-08,(nasLar1:0.008629707177,(rhiRox1:0.01723926661,rhiBie1:1e-08):0.01780106646):1e-08):0.01779009932):0.02770434433):1e-08,nomLeu3:0.04443325014):1e-08,ponAbe2:0.02689068219):0.009015935799,gorGor5:0.02716428819):0.008988213232,(panTro5:0.008934183298,panPan2:1e-08):1e-08,hg38:0.01829674518);
RIPPLY3	((((((((((((ornAna2:0.9043806392,((((loxAfr3:0.04396937024,triMan1:0.1102511565):1e-08,proCap2:0.2425015581):0.04322359398,(((chrAsi1:0.1449776895,echTel2:0.2203808075):0.05446895876,eleEdw1:0.2303136728):1e-08,oryAfe1:0.156246083):0.009831620439):0.2054492076,(dasNov3:0.3059065898,choHof2:0.1854024212):0.1197808526):0.09474190029):0.07823626326,((((((((((((oviAri4:0.01217817092,oviCan1:0.01745126768):0.01367686437,capHir2:0.04312598211):1e-08,panHod1:0.01311430434):0.02627243311,(((bisBis1:0.0178684025,bosMut1:0.01772910825):0.005764848318,(bosInd1:0.01814731173,bosTau8:1e-08):1e-08):0.01786081682,bubBub1:0.005840861632):0.01554217774):0.008060050155,(odoVir1:0.07046210866,cerEla1:0.03776057647):1e-08):0.2560164567,(((((turTru3:1e-08,orcOrc1:1e-08):0.01823843505,delLeu1:0.01211819319):0.01107793726,lipVex1:0.01447159433):0.02252289493,phyCat1:0.03022193561):1e-08,(balAcu1:0.0244334015,balMys1:0.001686192334):0.01679139587):0.08378291543):1e-08,susScr11:0.205681271):1e-08,(((camFer2:1e-08,camBac1:1e-08):0.006676622236,camDro1:0.007520785588):0.008106565724,vicPac2:0.01688616881):0.1996722333):0.133549265,(((equCab3:1e-08,equPrz1:0.1040017457):0.01676028617,equAsi1:0.01220623785):0.1352845884,cerSim1:0.05576687999):0.08029377811):0.04901731362,((((((myoBra1:0.01459762314,myoLuc2:0.0148944776):0.01728708283,myoDav1:0.0455968322):0.02208680428,eptFus1:0.06684589047):0.1013331737,minNat1:0.3261156481):0.01381000653,desRot1:0.267467924):0.1336603726,(((pteAle1:0.01833649138,pteVam2:0.01716143054):0.03911209196,rouAeg1:0.06244401696):0.1608036954,(rhiSin1:0.09755095558,hipArm1:0.1057568107):0.06960472659):0.006735062696):0.03858029393):1e-08,((((((neoSch1:0.0169650842,odoRosDiv1:0.02270056215):0.03014590795,((musFur1:0.04843724292,enhLut1:0.03291225148):0.06657510566,ailFul1:0.09779699863):0.0244469891):0.01648946571,(ailMel1:0.03141397377,ursMar1:0.01633266151):1e-08):0.01785867922,(canFam3:1e-08,lycPic1:1e-08):0.09469514954):0.01997149421,((felCat8:0.08956003836,aciJub1:1e-08):0.02495551273,(panTig1:0.1192624888,panPar1:0.01057046593):1e-08):0.06643495247):0.1139861345,(manPen1:0.02125983898,manJav1:0.006270145228):0.2405499726):1e-08):0.02426079829,((eriEur2:0.6513641069,sorAra2:0.2791658806):0.2158852777,conCri1:0.5248700642):0.2060184258):0.04839294278):0.04552573788,((((((((((((mm10:0.01698401157,musCar1:0.02244736593):0.008532842501,musPah1:0.03982526886):0.08919916702,rn6:0.2336548847):0.1500019175,merUng1:0.3137608463):0.0968495321,((criGri1:0.2711695812,mesAur1:0.1976726686):0.1739254793,micOch1:0.2074586179):0.06252034977):0.05743077683,nanGal1:0.336850453):0.1048517526,jacJac1:0.4111133):0.02046805312,(casCan1:0.3452389103,dipOrd2:0.6561379923):1e-08):1e-08,((hetGla2:0.1855757137,fukDam1:0.1840045938):0.2322324574,((chiLan1:0.3489435056,octDeg1:0.3481960676):0.08411053786,cavPor3:0.8085011449):0.2456403604):0.4469605383):0.103437696,(speTri2:0.04044369776,marMar1:0.02858211121):0.2454783659):0.1580068962,(oryCun2:0.285657537,ochPri3:0.1718788704):0.2552868115):1e-08,tupChi1:0.386125772):0.0125097564):5.649429002e-05,galVar1:0.3657795911):0.04101884236,((micMur3:0.06535820381,proCoq1:0.06268919542):0.1236039583,otoGar3:0.1871918891):0.1557574467):1e-08,tarSyr2:0.2693383341):0.2327460155,((calJac3:0.0706992035,aotNan1:0.02613891118):0.007838000389,(saiBol1:0.2082520025,cebCap1:0.05070183707):0.01027669733):0.09702264822):0.07602472905,(((((rheMac8:1e-08,macFas5:0.006036787425):1e-08,macNem1:0.00907197496):0.009076915849,(papAnu3:1e-08,(manLeu1:1e-08,cerAty1:1e-08):1e-08):1e-08):1e-08,chlSab2:0.01764447364):0.01766655166,((colAng1:0.02220092985,pilTep1:1e-08):1e-08,(nasLar1:0.00813883635,(rhiRox1:0.006084197113,rhiBie1:1e-08):1e-08):0.0136448301):0.007046257872):0.006731033893):0.01345011875,nomLeu3:0.0658354057):0.01228375004,ponAbe2:0.06210215958):0.01282588123,gorGor5:1e-08):0.005581545811,(panTro5:0.01129708814,panPan2:1e-08):1e-08,hg38:0.005561308014);
RIT1	((((((((((((((phaCin1:0.03432597306,sarHar1:0.1419074785):0.06756378396,monDom5:1e-08):0.4952526259,((((loxAfr3:0.02169882981,triMan1:0.01837196636):1e-08,proCap2:0.2755088973):1e-08,(((chrAsi1:0.07428211201,echTel2:0.06621876418):1e-08,eleEdw1:0.1627922104):1e-08,oryAfe1:0.07101210406):1e-08):0.008993667354,(dasNov3:0.0262420751,choHof2:0.05198255651):0.1882223437):1e-08):0.04287799523,((((((((((((oviAri4:1e-08,oviCan1:0.008461061949):1e-08,capHir2:0.01586583596):1e-08,panHod1:1e-08):1e-08,(((bisBis1:1e-08,bosMut1:1e-08):1e-08,(bosInd1:1e-08,bosTau8:1e-08):1e-08):0.007976374135,bubBub1:0.008567639386):0.01598937543):1e-08,(odoVir1:1e-08,cerEla1:0.01616679498):1e-08):0.007500179139,(((((turTru3:1e-08,orcOrc1:1e-08):1e-08,delLeu1:1e-08):1e-08,lipVex1:0.01591685712):1e-08,phyCat1:1e-08):1e-08,(balAcu1:0.01591091255,balMys1:1e-08):1e-08):1e-08):1e-08,susScr11:0.05170713384):1e-08,(((camFer2:1e-08,camBac1:0.2075943365):1e-08,camDro1:0.1300711375):0.02841107074,vicPac2:1e-08):0.047410846):0.0284366096,(((equCab3:1e-08,equPrz1:1e-08):1e-08,equAsi1:1e-08):0.01794713574,cerSim1:0.04625116486):0.04470727248):1e-08,((((((myoBra1:1e-08,myoLuc2:1e-08):1e-08,myoDav1:1e-08):0.1682122131,eptFus1:1e-08):0.08767929198,minNat1:0.0452989584):0.02384921093,desRot1:0.07142871415):1e-08,(((pteAle1:0.0653876988,pteVam2:1e-08):1e-08,rouAeg1:0.4099852115):0.5061324796,(rhiSin1:0.05109325528,hipArm1:0.08264471056):0.04512055245):0.06057822713):0.02056504122):0.008790211303,(((((((lepWed1:0.01474744195,neoSch1:1e-08):1e-08,odoRosDiv1:1e-08):0.01518224061,((musFur1:1e-08,enhLut1:1e-08):0.01477151566,ailFul1:0.06531391782):1e-08):1e-08,(ailMel1:1e-08,ursMar1:1e-08):0.1022424118):0.02033849984,(canFam3:1e-08,lycPic1:1e-08):0.0533740368):1e-08,((felCat8:1e-08,aciJub1:0.05748120313):1e-08,(panTig1:1e-08,panPar1:1e-08):1e-08):0.1763136769):0.1729098442,(manPen1:1e-08,manJav1:0.008755507156):0.02179681889):0.03362422943):1e-08,((eriEur2:1e-08,sorAra2:0.2752077825):1e-08,conCri1:0.1128377148):0.02368332884):0.01634346155):1e-08,((((((((((((mm10:0.05020306442,musCar1:0.01728710977):1e-08,musPah1:0.07057646199):0.01420852376,rn6:0.06011027863):0.04027397178,merUng1:0.01043145976):0.01042909726,((criGri1:0.02411901611,mesAur1:0.05693276166):0.09478807833,micOch1:0.04763902691):1e-08):0.02215573346,nanGal1:0.1859189841):0.095976922,jacJac1:0.40145751):0.07634436289,(casCan1:0.03827462502,dipOrd2:0.05526796362):0.0953332213):1e-08,((hetGla2:0.3654452749,fukDam1:0.1224937552):1e-08,((chiLan1:0.04508323415,octDeg1:0.1280890955):1e-08,cavPor3:0.08642817449):0.04188924335):0.04675556983):0.01447148882,(speTri2:0.01837614177,marMar1:0.02005076385):0.04417755893):0.01202595485,(oryCun2:0.04326621736,ochPri3:0.1758699981):0.06737001024):1e-08,tupChi1:0.3401273949):1e-08):0.02668567371,galVar1:0.08120570206):0.02170468303,((micMur3:0.03171462423,proCoq1:0.01894823871):1e-08,otoGar3:0.2565184399):0.1034405718):1e-08,tarSyr2:0.04288142745):0.01542455476,((calJac3:0.008116541578,aotNan1:1e-08):1e-08,(saiBol1:0.008074072798,cebCap1:1e-08):1e-08):0.01647192882):1e-08,(((((rheMac8:1e-08,macFas5:1e-08):1e-08,macNem1:0.007982630944):1e-08,(papAnu3:1e-08,(manLeu1:1e-08,cerAty1:1e-08):1e-08):1e-08):1e-08,chlSab2:1e-08):1e-08,((colAng1:1e-08,pilTep1:1e-08):1e-08,(nasLar1:5.139010762,rhiRox1:1e-08):1e-08):1e-08):1e-08):1e-08,nomLeu3:1e-08):1e-08,ponAbe2:1e-08):1e-08,gorGor5:1e-08):1e-08,(panTro5:1e-08,panPan2:1e-08):1e-08,hg38:0.01677939936);
RIT2	(((((((((((((phaCin1:1e-08,sarHar1:1e-08):1e-08,monDom5:1e-08):0.09214853594,ornAna2:0.2050119049):0.4310624706,(((loxAfr3:0.01136800918,triMan1:0.03826419751):0.006081587261,(((chrAsi1:0.05536321446,echTel2:10):0.01073130024,eleEdw1:0.2600253628):1e-08,oryAfe1:0.0981086316):1e-08):0.05963350514,(dasNov3:0.07000916165,choHof2:0.1069774875):0.08822813694):1e-08):0.02871955274,((((((((((((oviAri4:1e-08,oviCan1:1e-08):1e-08,capHir2:1.703336782):1e-08,panHod1:1.850606238):1e-08,(((bisBis1:1e-08,bosMut1:1e-08):1e-08,(bosInd1:1e-08,bosTau8:1e-08):1e-08):1e-08,bubBub1:1e-08):1e-08):1.640419427,(odoVir1:10,cerEla1:1e-08):1e-08):10,(((turTru3:0.01724840527,orcOrc1:0.01738234885):0.07293191926,delLeu1:0.02873084479):0.155903556,balAcu1:0.07875505604):1e-08):0.5097474727,susScr11:0.2229335064):1e-08,(((camFer2:1e-08,camBac1:0.4700526157):1e-08,camDro1:0.1507477752):0.06190067457,vicPac2:0.1633798022):0.3144267922):0.2437645163,(((equCab3:1e-08,equPrz1:1e-08):1e-08,equAsi1:1e-08):1e-08,cerSim1:0.0653366951):0.1502024715):0.07566951825,((((((myoBra1:1e-08,myoLuc2:1e-08):0.03700108232,myoDav1:1e-08):1e-08,eptFus1:1e-08):0.04283067393,minNat1:0.1826325804):1e-08,desRot1:0.02393990041):0.04355634921,(((pteAle1:1e-08,pteVam2:1e-08):1e-08,rouAeg1:1e-08):0.1788655638,(rhiSin1:1.235402673,hipArm1:0.09182000843):1e-08):0.02887110064):1e-08):1e-08,((((((lepWed1:1e-08,neoSch1:1e-08):0.02780343568,odoRosDiv1:1e-08):0.05583079902,((musFur1:1e-08,enhLut1:0.09092036468):0.1321806226,ailFul1:0.06317740069):0.1104066477):1e-08,(ailMel1:1e-08,ursMar1:0.02723870281):1e-08):1e-08,(canFam3:0.07618285027,lycPic1:1e-08):0.03823661559):1e-08,((felCat8:1e-08,aciJub1:1e-08):1e-08,panTig1:0.02020535413):0.04085469825):0.2503758692):1e-08,((eriEur2:0.2384206428,sorAra2:1e-08):0.03666184659,conCri1:1e-08):0.06486252526):0.03147257148):0.02535390501,(((((((((((mm10:1e-08,musCar1:1e-08):0.07536545063,musPah1:0.05840914437):1e-08,rn6:0.1925986384):1e-08,((criGri1:0.06307820479,mesAur1:0.09837387076):1e-08,micOch1:0.1299988034):1e-08):0.1721386777,nanGal1:5.743396031):1e-08,jacJac1:0.2524663413):0.03282011045,dipOrd2:0.1707173622):1e-08,((hetGla2:0.07313259941,fukDam1:0.02595420287):0.05193303148,((chiLan1:1e-08,octDeg1:0.1288221916):0.03048494872,cavPor3:0.03850977954):0.0783276049):1e-08):1e-08,(speTri2:1e-08,marMar1:1e-08):0.3438441967):1e-08,(oryCun2:0.2970629798,ochPri3:0.1325063362):1e-08):1e-08,tupChi1:0.3944915309):1e-08):1e-08,(micMur3:0.2282328767,otoGar3:0.03283838313):1e-08):0.09260070865,((calJac3:1e-08,aotNan1:1e-08):1e-08,(saiBol1:1e-08,cebCap1:0.03507361409):1e-08):0.01957294716):0.01931439325,(((((rheMac8:1e-08,macFas5:1e-08):1e-08,macNem1:1e-08):1e-08,(papAnu3:1e-08,(manLeu1:1e-08,cerAty1:1e-08):1e-08):1e-08):1e-08,chlSab2:0.0192301768):1e-08,((colAng1:0.05078651429,pilTep1:0.005667415277):0.01647560714,(nasLar1:1e-08,(rhiRox1:1e-08,rhiBie1:1e-08):1e-08):1e-08):1e-08):1e-08):0.01821470711,nomLeu3:1e-08):1e-08,ponAbe2:0.02214492957):1e-08,gorGor5:1e-08):1e-08,(panTro5:1e-08,panPan2:1e-08):1e-08,hg38:1e-08);
RITA1	((((((((((((((phaCin1:0.09723430397,sarHar1:0.1787722171):0.06822644727,monDom5:0.4136783707):0.8181019118,((((loxAfr3:0.1308972389,triMan1:0.09057976029):0.01688523821,proCap2:0.4058445204):0.0340321417,(((chrAsi1:0.2457593516,echTel2:0.3113786724):0.00839236211,eleEdw1:0.5293297118):0.00824401703,oryAfe1:0.2217939157):1e-08):0.138693911,(dasNov3:0.1991714079,choHof2:0.1689902852):0.03673190109):1e-08):0.02274603268,((((((((((((oviAri4:0.01923477664,oviCan1:0.01640557787):0.01972123827,capHir2:0.0336464209):1e-08,panHod1:0.03114353045):0.03251154152,(((bisBis1:0.0118377182,bosMut1:0.00789601136):1e-08,(bosInd1:0.003975690608,bosTau8:0.008120175175):1e-08):0.01190208613,bubBub1:1e-08):0.01904941129):0.01028619736,(odoVir1:0.03260501702,cerEla1:0.01234605967):0.004111416665):0.1215604397,(((((turTru3:0.01736337726,orcOrc1:1e-08):0.0121270226,delLeu1:0.01210341211):0.003570341563,lipVex1:0.03725167841):0.01658520946,phyCat1:0.01627683564):0.003867881731,(balAcu1:0.01614138897,balMys1:1e-08):0.004372820562):0.06576805375):0.02957039293,susScr11:0.1710407934):0.01648141806,(((camFer2:0.00870919692,camBac1:1e-08):1e-08,camDro1:1e-08):0.03586546838,vicPac2:1e-08):0.07447621794):0.02394753313,(((equCab3:1e-08,equPrz1:0.004335743344):0.03067060797,equAsi1:0.008975616636):0.1165096173,cerSim1:0.1024424541):0.03483011526):0.01395420986,((((((myoBra1:0.04087434474,myoLuc2:0.005766963194):1e-08,myoDav1:0.02707345777):0.03304461095,eptFus1:0.07675620301):0.155868036,minNat1:0.1807588097):0.002401949476,desRot1:0.108534227):0.03551578839,(((pteAle1:0.004018382578,pteVam2:0.008382875434):0.03659167009,rouAeg1:0.05294816201):0.09261692137,(rhiSin1:0.08477592636,hipArm1:0.09419635746):0.02039144164):0.01445524199):0.02869192139):0.006407363538,((((((neoSch1:0.02650581702,odoRosDiv1:0.04927057482):0.03292445523,((musFur1:0.02097563983,enhLut1:0.0208567865):0.05696229902,ailFul1:0.0895840638):0.01789461482):0.01456596496,(ailMel1:0.02722270084,ursMar1:0.03332833237):0.03471200785):0.02167068341,(canFam3:1e-08,lycPic1:1e-08):0.1281917645):0.0246645449,((felCat8:0.01866906871,aciJub1:0.02070818534):0.004036724204,(panTig1:0.008135873737,panPar1:0.008118984699):0.01233343368):0.08436494825):0.04685411928,(manPen1:0.02098845223,manJav1:0.07795286474):0.1590882625):1e-08):0.008385403414,((eriEur2:0.2583041535,sorAra2:0.3652519195):0.1683510092,conCri1:0.3338389704):0.005323658755):0.008372359972):0.02344030124,((((((((((((mm10:0.02877549142,musCar1:0.01272912556):0.0453055898,musPah1:0.06815704457):0.04078160196,rn6:0.1437505952):0.04860131953,merUng1:0.1701903273):0.03744794078,((criGri1:0.1713257984,mesAur1:0.1060898857):0.05319498916,micOch1:0.1173257199):0.06425049978):0.162774762,nanGal1:0.1795603469):0.08926283065,jacJac1:0.3737975173):0.08789657586,(casCan1:0.2167481411,dipOrd2:0.3551028797):0.04915031392):0.01990377309,((hetGla2:0.1174266856,fukDam1:0.1713515287):0.04507096762,((chiLan1:0.1377941771,octDeg1:0.197681212):0.007107014827,cavPor3:0.1266438191):0.07478303257):0.2983449837):1e-08,(speTri2:0.03565597567,marMar1:0.02216742687):0.2487792777):0.0348706527,(oryCun2:0.2597105922,ochPri3:0.4456427011):0.2973703495):0.01190335306,tupChi1:0.2519344927):1e-08):1e-08,galVar1:0.174268967):1e-08,((micMur3:0.121579046,proCoq1:0.04360804869):0.02005854988,otoGar3:0.1385862249):0.04231476987):0.02181903253,tarSyr2:0.2118910077):0.06735401665,((calJac3:0.1167864814,aotNan1:0.313573868):1e-08,(saiBol1:0.03634371491,cebCap1:0.02124538911):0.005771319105):0.05590978668):0.02241801452,(((((rheMac8:1e-08,macFas5:0.003937594683):1e-08,macNem1:1e-08):1e-08,(papAnu3:0.0078868719,(manLeu1:0.003918889314,cerAty1:1e-08):0.003922161766):0.007888771034):1e-08,chlSab2:0.01581768149):0.003948739394,((colAng1:1e-08,pilTep1:0.0216164843):0.002616326799,(nasLar1:0.01613768594,(rhiRox1:1e-08,rhiBie1:0.003946555105):0.003858786231):0.008013714051):1e-08):0.03034609211):0.015583033,nomLeu3:0.03867104166):1e-08,ponAbe2:0.03712807007):1e-08,gorGor5:0.02490329434):0.004012834278,(panTro5:0.004021866531,panPan2:1e-08):0.004043043626,hg38:0.01222404048);
RLBP1	(((((((((((((((phaCin1:0.04381162161,sarHar1:0.04825519184):0.01008723941,monDom5:0.03012146324):0.1091120849,ornAna2:0.2273242154):0.1183695735,((((loxAfr3:0.02446828537,triMan1:0.02742013402):0.002956845358,proCap2:0.04715486867):1e-08,(((chrAsi1:0.09988957701,echTel2:0.06512470549):1e-08,eleEdw1:0.06794713716):0.009516685038,oryAfe1:0.05679792821):0.02224314147):0.01422723212,(dasNov3:0.07848684522,choHof2:0.02954867047):0.02830194102):0.003416542389):0.02044613565,((((((((((((oviAri4:1e-08,oviCan1:0.05039409095):1e-08,capHir2:1e-08):0.003741486617,panHod1:0.00370302946):0.003738802893,(((bisBis1:1e-08,bosMut1:1e-08):1e-08,(bosInd1:1e-08,bosTau8:1e-08):1e-08):0.003719679064,bubBub1:1e-08):0.007450445389):1e-08,(odoVir1:0.01113469577,cerEla1:1e-08):1e-08):0.03093685665,(((((turTru3:1e-08,orcOrc1:1e-08):0.003631134943,delLeu1:0.003644163429):1e-08,lipVex1:0.003632050964):1e-08,phyCat1:0.007281814342):1e-08,(balAcu1:1e-08,balMys1:0.003651234411):0.003691175224):0.01087838044):0.01115551748,susScr11:0.007313007507):1e-08,(((camFer2:1e-08,camBac1:1e-08):1e-08,camDro1:1e-08):0.009555090263,vicPac2:1e-08):0.04116329035):0.03805246548,(((equCab3:1e-08,equPrz1:1e-08):0.003676770068,equAsi1:1e-08):0.01095962978,cerSim1:0.01908533471):0.02605929201):1e-08,((((((myoBra1:1e-08,myoLuc2:1e-08):0.02320834946,myoDav1:0.07202138923):0.00503332676,eptFus1:0.03729295119):0.03832862218,minNat1:0.07447051506):0.005196276732,desRot1:0.06725703996):0.01024115694,(((pteAle1:0.007418327387,pteVam2:1e-08):0.01080357823,rouAeg1:0.03837094458):0.03479165837,(rhiSin1:0.01669980643,hipArm1:0.05701285485):0.05378893432):0.00258594896):0.0297022651):0.007426885515,((((((neoSch1:0.003735237736,odoRosDiv1:1e-08):0.004334404043,((musFur1:1e-08,enhLut1:0.007544051032):0.01898144677,ailFul1:0.00434058876):0.01071160768):1e-08,(ailMel1:0.01489120278,ursMar1:0.01188567138):0.01206709347):0.02084475113,(canFam3:1e-08,lycPic1:1e-08):0.01245670359):0.003655412136,((felCat8:1e-08,aciJub1:1e-08):1e-08,(panTig1:0.04775592715,panPar1:1e-08):1e-08):0.03317081474):0.01413049941,(manPen1:0.01930863146,manJav1:0.004631515494):0.07258233634):0.003211901633):0.009927467315,((eriEur2:0.08424707015,sorAra2:0.2487031364):0.01501551662,conCri1:0.1578028401):0.01697968466):0.006359235979):0.02509070322,((((((((((((mm10:1e-08,musCar1:0.003733707981):0.004136265733,musPah1:0.007622001968):0.003708498795,rn6:0.01106418951):0.006913258306,merUng1:0.02959780328):0.005573073495,((criGri1:0.007364543146,mesAur1:0.008879262074):1e-08,micOch1:0.01503744945):1e-08):0.04704882862,nanGal1:0.06428977809):1e-08,jacJac1:0.02038273):0.01099005781,(casCan1:0.07338151024,dipOrd2:0.09223923031):0.01106125804):0.001920086945,((hetGla2:0.03465811206,fukDam1:0.08332366735):1e-08,((chiLan1:1e-08,octDeg1:0.02602160196):0.0137782701,cavPor3:0.02373209986):0.003971175178):0.05864661462):0.01137982252,(speTri2:0.002942350642,marMar1:0.004326246707):0.07435119394):0.005798422061,(oryCun2:0.0360237269,ochPri3:0.04120534324):0.02057454892):0.01035017186,tupChi1:0.04484313931):0.00449554831):0.0134054188,galVar1:0.0742840017):0.004856534447,((micMur3:0.03504035741,proCoq1:0.01458817528):0.03580122462,otoGar3:0.05752313635):0.01401710194):0.03167336403,tarSyr2:0.04570407221):0.004879726736,((calJac3:0.007263777876,aotNan1:0.007232591258):1e-08,(saiBol1:1e-08,cebCap1:0.01085769869):1e-08):0.01825487774):1e-08,(((((rheMac8:1e-08,macFas5:1e-08):1e-08,macNem1:1e-08):1e-08,(papAnu3:0.003639032857,(manLeu1:1e-08,cerAty1:1e-08):1e-08):1e-08):1e-08,chlSab2:1e-08):0.003625378398,((colAng1:0.007303504366,pilTep1:0.003634249934):1e-08,(nasLar1:1e-08,(rhiRox1:0.003624511334,rhiBie1:0.003629826914):1e-08):1e-08):0.003638729165):1e-08):1e-08,nomLeu3:0.003632499185):1e-08,ponAbe2:0.007402333336):1e-08,gorGor5:0.007282349204):1e-08,(panTro5:0.003622276822,panPan2:1e-08):1e-08,hg38:0.003631694147);
RLF	(((((((((((((phaCin1:0.02392553883,sarHar1:0.03920277155):0.007353890104,monDom5:0.06532536521):0.1340097152,ornAna2:1.5582751):0.1640300602,((((loxAfr3:0.01587693797,triMan1:0.01666846956):0.00320874181,proCap2:0.04181433982):0.008950439309,(((chrAsi1:0.04838982617,echTel2:0.07871109865):0.01315940383,eleEdw1:0.07623737171):1e-08,oryAfe1:0.0378638366):0.002182388959):0.01558774399,dasNov3:0.03110135665):0.005390081341):0.003355721199,((((((((((((oviAri4:0.0008393130185,oviCan1:1e-08):0.00423441845,capHir2:0.0006247628892):0.001247029752,panHod1:0.004399854519):0.007168349762,(((bisBis1:0.0006247003089,bosMut1:1e-08):1e-08,(bosInd1:0.0006272353391,bosTau8:0.0006238429012):1e-08):0.001154954986,bubBub1:0.00515031347):0.005539342714):0.001238401031,(odoVir1:0.008081394012,cerEla1:0.00339078679):0.007671814091):0.01767917452,(((((turTru3:0.001259058875,orcOrc1:1e-08):0.001895668492,delLeu1:0.001264091427):1e-08,lipVex1:0.004148135274):0.00755090695,phyCat1:0.003215619119):1e-08,(balAcu1:0.005054539895,balMys1:0.001267247966):0.004364990347):0.01061791157):0.002555472749,susScr11:0.02083119993):1e-08,(((camFer2:1e-08,camBac1:0.004512566215):1e-08,camDro1:0.0006613094496):0.000851289656,vicPac2:0.001450059668):0.01291315997):0.008075503688,(((equCab3:1e-08,equPrz1:1e-08):0.0006178878127,equAsi1:0.001873639952):0.01548120277,cerSim1:0.01514835607):0.007854419006):0.0004526849019,((((((myoBra1:0.0006697177421,myoLuc2:0.001990175081):1e-08,myoDav1:0.004796960759):0.01343945951,eptFus1:0.008089555235):0.02512523544,minNat1:0.01287680433):0.006356568786,desRot1:0.02330711629):0.008440310472,(((pteAle1:0.001278786098,pteVam2:1e-08):0.005748419527,rouAeg1:0.003609069235):0.01507517507,(rhiSin1:0.01266660915,hipArm1:0.01457046681):0.00497644681):0.002605031646):0.0144598564):0.0008958934033,(((((((lepWed1:0.0006199713988,neoSch1:0.001252367722):0.001256309052,odoRosDiv1:0.001250861318):0.003145242494,((musFur1:0.001488278571,enhLut1:0.00543039607):0.005627297895,ailFul1:0.004386332208):0.001363735643):1e-08,(ailMel1:0.006108702579,ursMar1:0.003166194859):0.004763610507):0.0006651907577,(canFam3:0.001265609972,lycPic1:0.001252521118):0.01082959579):0.003141886347,((felCat8:1e-08,aciJub1:0.00135572199):1e-08,(panTig1:0.004088321911,panPar1:0.0006754165141):0.0006713599373):0.008876880943):0.0079752183,manJav1:0.036130543):0.00243293383):1e-08,((eriEur2:0.09822542097,sorAra2:0.05945093055):0.01245720166,conCri1:0.02534704433):0.00898310617):0.01130595096):0.007086529434,((((((((((((mm10:0.005625297735,musCar1:0.004360234995):0.007380717143,musPah1:0.0185335504):0.008840364012,rn6:0.01648768394):0.01945274704,merUng1:0.03430712138):0.004664352617,((criGri1:0.01553276294,mesAur1:0.01747125101):0.006721561907,micOch1:0.04225594919):0.009062088506):0.05486862766,nanGal1:0.04796930364):0.01550979813,jacJac1:0.08501603641):0.01873837821,(casCan1:0.02305535546,dipOrd2:0.05348826117):0.015623131):0.007143966816,((hetGla2:0.02128221681,fukDam1:0.02382419385):0.004908323029,((chiLan1:0.02536185169,octDeg1:0.03533624505):0.003152472387,cavPor3:0.02242130886):0.009638889628):0.02413575121):0.0003391934525,(speTri2:0.002335384166,marMar1:0.005471407259):0.03600119129):0.006179681824,(oryCun2:0.01390073746,ochPri3:0.07148445926):0.02685694867):0.002188555874,tupChi1:0.05833615101):1e-08):0.007172368253,((micMur3:0.01652271585,proCoq1:0.006348902651):0.009596329766,otoGar3:0.02716334527):0.009953855759):0.01477391298,((calJac3:0.007487023783,aotNan1:0.004983741696):1e-08,(saiBol1:0.00435783359,cebCap1:0.00124293218):1e-08):0.008088584888):0.00569093494,(((((rheMac8:1e-08,macFas5:1e-08):1e-08,macNem1:0.008092318134):0.0006161085306,(papAnu3:1e-08,(manLeu1:0.0006165713265,cerAty1:1e-08):1e-08):1e-08):1e-08,chlSab2:0.003096467323):0.0006161050322,((colAng1:0.001878979486,pilTep1:0.001851800173):0.0006153075856,(nasLar1:0.001912831603,(rhiRox1:1e-08,rhiBie1:0.0006178899455):0.001851998475):0.0006165387136):0.0006156772042):0.003730577277):0.00328455834,nomLeu3:0.007982667192):1e-08,ponAbe2:0.006368618927):0.004130959727,gorGor5:0.001847198025):1e-08,(panTro5:0.0006135349772,panPan2:0.0006136873356):0.001846860055,hg38:1e-08);
RLIM	(((((((((((((((phaCin1:0.04862007492,sarHar1:0.0685772962):0.03552460451,monDom5:0.04980538903):0.1962802835,ornAna2:0.2989588445):0.2254258271,((((loxAfr3:0.01752507062,triMan1:0.03011501419):0.001622671175,proCap2:0.04433160845):0.009885128602,(((chrAsi1:0.02640922798,echTel2:0.09413180326):0.004729199216,eleEdw1:0.09471617998):1e-08,oryAfe1:0.01330702852):1e-08):0.006617684806,(dasNov3:0.03109313302,choHof2:0.01152400942):0.009087687268):1e-08):0.002124050303,((((((((((((oviAri4:1e-08,oviCan1:1e-08):1e-08,capHir2:1e-08):1e-08,panHod1:0.004361515785):0.002164046071,(((bisBis1:1e-08,bosMut1:1e-08):1e-08,(bosInd1:1e-08,bosTau8:1e-08):0.00217070117):0.002152672832,bubBub1:0.004359553353):0.002174963438):0.002182727664,(odoVir1:1e-08,cerEla1:0.008725576116):0.002171531313):0.008771267957,(((((turTru3:1e-08,orcOrc1:1e-08):1e-08,delLeu1:1e-08):1e-08,lipVex1:0.00418949399):1e-08,phyCat1:1e-08):1e-08,(balAcu1:0.006210878873,balMys1:1e-08):1e-08):0.004163283083):0.004141483035,susScr11:0.01289423239):0.002279567644,(((camFer2:1e-08,camBac1:1e-08):1e-08,camDro1:1e-08):1e-08,vicPac2:1e-08):0.007540622911):0.002575382104,(((equCab3:1e-08,equPrz1:1e-08):1e-08,equAsi1:1e-08):0.01801280744,cerSim1:0.008782699016):0.009655701348):1e-08,((((((myoBra1:0.004278555273,myoLuc2:1e-08):1e-08,myoDav1:0.006412982036):0.00845617142,eptFus1:0.01777643088):0.01103084253,minNat1:0.01296109226):0.004477762979,desRot1:0.03273924941):0.004409509771,(((pteAle1:0.007063133041,pteVam2:0.002386764837):0.006475755782,rouAeg1:0.02045289541):0.05395382426,(rhiSin1:0.002118040642,hipArm1:0.006762818344):0.02939984047):0.007124967911):0.002396764814):0.00181776486,(((((((lepWed1:0.002046282646,neoSch1:1e-08):1e-08,odoRosDiv1:0.004098952704):0.002036137384,((musFur1:0.002029451409,enhLut1:1e-08):0.002034344763,ailFul1:0.002030052993):1e-08):0.002029910432,(ailMel1:1e-08,ursMar1:0.002043158638):0.002031143067):1e-08,(canFam3:1e-08,lycPic1:1e-08):0.008240988138):1e-08,((felCat8:1e-08,aciJub1:0.002059578051):1e-08,(panTig1:0.002058093673,panPar1:1e-08):1e-08):1e-08):0.008336535242,(manPen1:0.002074997102,manJav1:0.006048237372):0.032255947):0.001945089782):1e-08,((eriEur2:0.03972485528,sorAra2:0.05583129071):0.009414656547,conCri1:0.01679911858):1e-08):0.008177276941):0.002401026377,((((((((((((mm10:0.01838314666,musCar1:4.424165751):1e-08,musPah1:0.01027835114):0.01577177305,rn6:0.03610133082):0.05778147063,merUng1:0.04107474384):1e-08,((criGri1:0.05026371697,mesAur1:0.0339754287):0.02637603711,micOch1:0.08937307665):0.01463875754):0.03942031372,nanGal1:0.0985197312):0.01513334598,jacJac1:0.04077603888):0.02397484245,(casCan1:0.02841571195,dipOrd2:0.04895712302):1e-08):0.004721619956,((hetGla2:0.02625094159,fukDam1:0.01143251801):0.01647482374,((chiLan1:0.004318673484,octDeg1:0.02539359397):0.009263655333,cavPor3:0.03096623914):1e-08):0.02232860931):0.005956484565,(speTri2:0.004353678698,marMar1:1e-08):0.02095965133):1e-08,(oryCun2:0.01117798631,ochPri3:0.04026997429):0.03768403262):0.006610849467,tupChi1:0.02500725704):0.002220487927):1e-08,galVar1:0.02380913735):0.002041144483,((micMur3:0.01477456014,proCoq1:0.009628495681):0.0156527271,otoGar3:0.04039033625):0.01923987035):1e-08,tarSyr2:0.01561468015):0.01943686762,((calJac3:0.008470777334,aotNan1:1e-08):1e-08,(saiBol1:0.00660709943,cebCap1:0.004253632852):1e-08):0.0107299739):0.001858420111,(((((rheMac8:1e-08,macFas5:0.002074891639):1e-08,macNem1:1e-08):1e-08,(papAnu3:1e-08,(manLeu1:1e-08,cerAty1:0.002074891873):1e-08):1e-08):1e-08,chlSab2:0.0232912787):1e-08,((colAng1:1e-08,pilTep1:1e-08):1e-08,(nasLar1:0.1178433934,rhiBie1:0.002136969186):1e-08):1e-08):0.002084745933):0.002074229412,nomLeu3:0.004165438235):1e-08,ponAbe2:0.002068642082):0.002059668041,gorGor5:1e-08):1e-08,(panTro5:0.002062676673,panPan2:1e-08):0.00206147165,hg38:1e-08);
RLN1	((((((((((((((loxAfr3:1.35515625,triMan1:0.3175653752):1e-08,((chrAsi1:1.109441622,eleEdw1:0.8596928476):0.0451955306,oryAfe1:0.4726688024):0.03711706424):0.9766208371,(dasNov3:0.3670471908,choHof2:0.3434675731):0.1359243556):0.0006253286614,((((((((oviAri4:1e-08,oviCan1:0.02163158779):1e-08,capHir2:0.06549173782):4.555210029,(((orcOrc1:1e-08,lipVex1:1e-08):0.01804357119,phyCat1:0.01805088657):1e-08,(balAcu1:1e-08,balMys1:0.01807318794):0.01818978971):0.1142600009):1e-08,((camFer2:1e-08,camBac1:1e-08):1e-08,vicPac2:0.03984687239):0.2246890023):0.4468178652,((equCab3:0.005398263976,equPrz1:1e-08):0.02170778274,equAsi1:1e-08):0.3650462519):1e-08,(((myoLuc2:0.08189637081,minNat1:0.1664314721):0.07909145188,desRot1:0.03203851724):0.6474108242,((pteAle1:0.03608828545,pteVam2:0.01520952925):0.1077135581,rouAeg1:0.06974699887):0.5846461714):0.1195224399):0.01170884091,(((((lepWed1:0.06493963323,neoSch1:1e-08):0.04411762791,odoRosDiv1:0.0534587489):0.0901757846,(musFur1:0.1053432203,enhLut1:0.07947317295):0.2040447248):1e-08,(ailMel1:0.1205310517,ursMar1:1e-08):0.2600814013):1.345121939,((felCat8:1e-08,aciJub1:0.009659351786):0.3226491071,(panTig1:1e-08,panPar1:0.01654539444):0.3316801956):0.2567225008):0.02549259378):0.08688357742,((eriEur2:10,sorAra2:0.4220238608):0.2856909057,conCri1:0.8566333729):0.001595537719):1.302568907):0.1279633343,(((((criGri1:0.9694491632,micOch1:0.2665401791):0.05923420141,nanGal1:0.3811737094):1.185989693,((hetGla2:0.1216210822,fukDam1:0.2497766006):0.08955027183,(chiLan1:0.1981898534,octDeg1:4.583436915):1e-08):1.872944056):1e-08,(speTri2:0.0717062554,marMar1:0.001862462165):0.7878143532):0.03786484247,oryCun2:0.918183712):0.2382854896):0.04927849811,galVar1:1.468863408):1e-08,((micMur3:0.05088841422,proCoq1:0.04917721489):0.1571659194,otoGar3:0.3732732961):0.03712980115):0.02817067463,tarSyr2:0.4207888106):0.1032814852,((calJac3:0.7023705299,aotNan1:0.005174143254):1e-08,(saiBol1:0.04703442283,cebCap1:0.01492213792):0.010476138):0.2154824395):0.01963637967,(((((rheMac8:1e-08,macFas5:1e-08):0.008198681997,macNem1:1e-08):1e-08,(papAnu3:3.396516472,(manLeu1:1e-08,cerAty1:1e-08):1e-08):1e-08):1e-08,chlSab2:0.8889086842):1e-08,((colAng1:0.01668960347,pilTep1:0.8523220066):1e-08,(nasLar1:0.03290114739,rhiRox1:1e-08):1e-08):0.04294839259):3.047982065):0.0789866637,nomLeu3:0.0938886397):0.009431632624,ponAbe2:0.07849944291):0.02712860764,gorGor5:0.03151681122):1e-08,(panTro5:1e-08,panPan2:0.005071232633):0.04235135451,hg38:1e-08);
RLN2	(((((((((((((((loxAfr3:1.427879359,triMan1:0.3678676322):1e-08,proCap2:2.015905986):0.001053649511,(eleEdw1:1.049342835,oryAfe1:0.4051590125):0.01792499735):0.4142487499,(dasNov3:0.376739053,choHof2:0.3988483244):0.3020406723):0.0194072832,((((((((((oviAri4:0.01154599361,oviCan1:1e-08):1e-08,capHir2:0.01144016681):1e-08,panHod1:0.04184269349):0.6635511143,(((((turTru3:1e-08,orcOrc1:0.00569059412):1e-08,delLeu1:0.01166483444):1e-08,lipVex1:0.005691072786):0.0107473736,phyCat1:0.01024857797):0.007668535294,(balAcu1:1e-08,balMys1:0.01152306229):0.005739572335):0.00426320636):0.01389366868,susScr11:0.05094880989):0.06967700703,((camFer2:1e-08,camBac1:1e-08):0.02140060202,vicPac2:1e-08):0.1871184656):0.02364562644,(((equCab3:0.005808647454,equPrz1:1e-08):0.02195598922,equAsi1:0.001526431969):0.2259789793,cerSim1:0.132146399):0.114885034):0.01259035631,(((((myoLuc2:0.04894334984,myoDav1:0.04252152818):0.02959590989,eptFus1:0.06320075052):0.05770544045,minNat1:0.133181581):0.07062024442,desRot1:0.1740646039):0.4046393864,(((pteAle1:0.111583784,pteVam2:0.2446454757):2.492695142,rouAeg1:0.347115785):1e-08,hipArm1:0.5225317301):0.06708885073):0.1547554883):0.0366874998,((((((lepWed1:0.02732745498,neoSch1:1e-08):0.07002540018,odoRosDiv1:0.03927017885):0.07936430865,((musFur1:0.09290734532,enhLut1:0.03746057384):0.09280821406,ailFul1:0.1363925825):0.01939967123):0.01112958041,(ailMel1:0.06783384777,ursMar1:0.0274502116):0.2020262745):0.0941207453,(canFam3:0.01688066086,lycPic1:0.0003702759829):0.4004802979):0.05031122268,((felCat8:1e-08,aciJub1:0.01754331975):0.03869316043,(panTig1:1e-08,panPar1:0.01300765003):0.02612537949):0.3035879169):0.1672639715):0.1393583465,(eriEur2:2.453476714,conCri1:1.49590864):0.4913477096):1e-08):0.1623529934,(((((((((((mm10:0.02820394477,musCar1:0.01103243272):0.03667345222,musPah1:0.0279540019):0.09720828378,rn6:0.07076130048):0.08472081746,merUng1:0.2863093841):0.06032747642,((criGri1:0.1843138127,mesAur1:0.08034818013):0.3008030604,micOch1:0.4256261623):0.1204271133):0.1397298198,nanGal1:0.2843986831):0.1087758918,jacJac1:0.3344792867):0.07269344208,(casCan1:0.1584356483,dipOrd2:0.2686520446):0.0733925447):0.08155260813,((hetGla2:0.1014029556,fukDam1:0.1435533264):0.03402667556,((chiLan1:0.2311376851,octDeg1:0.2006380493):0.03109823472,cavPor3:0.3177222616):0.02517441196):0.2897814811):0.04287468201,marMar1:0.7471851727):1e-08,(oryCun2:0.8282269702,ochPri3:1.345001062):1e-08):0.02557411281):0.1234794375,galVar1:0.9876689626):0.02222563462,((micMur3:0.06114738893,proCoq1:0.04409854631):0.1933417088,otoGar3:0.4745719827):0.06436503163):1e-08,tarSyr2:0.9671611874):0.1309125339,((calJac3:0.04674758335,aotNan1:0.01113789364):1e-08,(saiBol1:0.05079404569,cebCap1:0.02188876859):0.007420477152):0.2436288776):0.06065169582,(((((rheMac8:1e-08,macFas5:1e-08):1e-08,macNem1:0.01080014569):0.01081024361,(papAnu3:0.00545731293,(manLeu1:0.00536112032,cerAty1:0.005376947504):0.005399581902):1e-08):1e-08,chlSab2:0.005422534266):0.01084396282,((colAng1:0.01634159813,pilTep1:1e-08):0.01097149466,(rhiRox1:0.005379019039,rhiBie1:1e-08):0.005388360661):1e-08):0.06698038996):0.03268612415,nomLeu3:0.01800708993):0.02014425209,ponAbe2:0.01867562398):0.03978828717,gorGor5:0.03288023679):1e-08,(panTro5:0.02175774772,panPan2:0.005366757634):1e-08,hg38:0.005346747283);
RLN3	((((((((((((((phaCin1:0.06953754879,sarHar1:0.09063111351):1e-08,monDom5:0.05614355637):1.266823216,((((loxAfr3:0.06929828599,triMan1:0.1562320522):1e-08,proCap2:0.06467048032):0.01904394626,(((chrAsi1:0.08191774679,echTel2:0.1680093648):0.01007149092,eleEdw1:0.07130149844):0.002647855362,oryAfe1:0.08878177727):0.009556542122):0.09923399118,(dasNov3:0.2352335124,choHof2:0.2239691752):0.01339217161):0.01287633538):1e-08,((((((((((((oviAri4:0.009218117693,oviCan1:1e-08):0.008969712258,capHir2:1e-08):1e-08,panHod1:0.01790257484):0.02077670512,(((bisBis1:0.008978850799,bosMut1:1e-08):1e-08,(bosInd1:1e-08,bosTau8:1e-08):1e-08):0.02709611897,bubBub1:0.008994380822):0.04463655481):1e-08,(odoVir1:1e-08,cerEla1:1e-08):0.03930186897):0.2841141604,(((((turTru3:0.1758185472,orcOrc1:1e-08):0.5259817326,delLeu1:0.04531429906):1e-08,lipVex1:0.08205923198):0.008846507611,phyCat1:0.04565932039):0.008661678298,(balAcu1:0.01740530136,balMys1:0.05276091279):1e-08):0.07575739934):0.02329168411,susScr11:0.1247744283):1e-08,(((camFer2:1e-08,camBac1:1e-08):0.008540810616,camDro1:1e-08):0.0542416569,vicPac2:0.03668037022):1e-08):0.01922457977,(((equCab3:1e-08,equPrz1:1e-08):0.01184531567,equAsi1:0.02317844271):0.1248532708,cerSim1:0.1495306953):1e-08):1e-08,((((((myoBra1:0.008662510205,myoLuc2:1e-08):1e-08,myoDav1:0.02645766785):0.009503628278,eptFus1:0.3829504346):0.08761045466,minNat1:0.6030912463):1e-08,desRot1:0.5531342746):0.1114471095,(((pteAle1:0.02375959459,pteVam2:1e-08):0.02699083709,rouAeg1:0.2950983421):0.1129979735,(rhiSin1:0.02302136767,hipArm1:0.04455128958):0.02020517339):1e-08):0.03101731166):1e-08,(((((((lepWed1:0.03207724499,neoSch1:0.04877862725):0.01320754026,odoRosDiv1:0.020720998):0.01722449966,((musFur1:1e-08,enhLut1:0.02696336561):0.07920813056,ailFul1:0.06054342879):0.03699627759):0.008593202336,(ailMel1:0.03610593909,ursMar1:0.01268696692):0.06615309104):0.03572120097,(canFam3:1e-08,lycPic1:1e-08):0.07411915256):1e-08,((felCat8:1e-08,aciJub1:0.05990026609):1e-08,(panTig1:0.02876844681,panPar1:1e-08):0.001359933516):0.1230354111):0.06066571266,(manPen1:0.01774742231,manJav1:0.01765092056):0.128047044):1e-08):1e-08,((eriEur2:0.3725475212,sorAra2:0.8496751537):1e-08,conCri1:0.1203863146):0.06616509659):1e-08):0.07500596843,((((((((((((mm10:0.008534576007,musCar1:0.01674521636):0.008398804915,musPah1:0.02464705606):0.01391601483,rn6:0.04083397741):0.02709641772,merUng1:0.2213889917):0.008121280748,((criGri1:0.07422610955,mesAur1:0.05038118998):0.05053869925,micOch1:0.07556666423):0.0289356888):0.0686449728,nanGal1:0.1937653907):0.1996371991,jacJac1:0.6413316365):0.03031373563,(casCan1:0.248497613,dipOrd2:0.3356568812):0.04547861485):1e-08,((hetGla2:0.0757114024,fukDam1:0.1541719831):1e-08,((chiLan1:0.02791480218,octDeg1:0.1239029566):0.009788667354,cavPor3:0.7195974434):1e-08):0.2306881829):0.004979485528,(speTri2:0.0258799052,marMar1:0.0332104489):0.1876277563):0.002291031572,(oryCun2:0.3657817265,ochPri3:0.4194970766):0.08907346218):1e-08,tupChi1:0.2579119273):1e-08):1e-08,galVar1:0.1423176821):0.026568105,((micMur3:0.2224712581,proCoq1:0.06043478008):0.02334063212,otoGar3:0.1418143683):0.01877385661):0.008367447476,tarSyr2:0.3255264356):0.07048784389,((calJac3:0.08589203112,aotNan1:0.06015874206):1e-08,(saiBol1:0.03456675719,cebCap1:0.07264862207):1e-08):0.06194242646):0.01129116638,(((((rheMac8:0.008314417946,macFas5:1e-08):1e-08,macNem1:1e-08):0.03431269873,(papAnu3:0.008320473153,(manLeu1:1e-08,cerAty1:0.008327366821):1e-08):1e-08):1e-08,chlSab2:0.03509660924):0.00835450649,((colAng1:0.008274728745,pilTep1:0.02560002633):0.008438832613,(rhiRox1:1e-08,rhiBie1:1e-08):1e-08):1e-08):0.06628384226):1e-08,nomLeu3:0.02842458297):1e-08,ponAbe2:0.0352850445):0.008330221164,gorGor5:0.01692449919):1e-08,(panTro5:1e-08,panPan2:1e-08):0.008461909059,hg38:0.01680488489);
RMC1	(((((((((((((((phaCin1:1e-08,sarHar1:0.6014115189):1e-08,monDom5:0.160586473):0.3182670935,ornAna2:0.9552754768):1.357069607,((((loxAfr3:0.2779722854,triMan1:0.1500555219):1e-08,proCap2:0.07511394943):0.03506185599,(((chrAsi1:0.6693783628,echTel2:0.8544931611):1e-08,eleEdw1:0.3860896586):1e-08,oryAfe1:0.1619108545):1e-08):0.2404083521,(dasNov3:0.2634514932,choHof2:0.3858545507):0.3327588046):1e-08):1e-08,((((((((((((oviAri4:0.01189423496,oviCan1:0.06095174268):1e-08,capHir2:0.0117518326):1e-08,panHod1:1e-08):1e-08,(((bisBis1:1e-08,bosMut1:1e-08):0.01157025291,(bosInd1:1e-08,bosTau8:1e-08):1e-08):1e-08,bubBub1:1e-08):1e-08):1e-08,(odoVir1:0.05112915439,cerEla1:0.03599773971):1e-08):0.1037819347,(((((turTru3:1e-08,orcOrc1:0.01988785561):0.01548874885,delLeu1:0.01550821622):1e-08,lipVex1:0.01494744858):0.0157282368,phyCat1:0.0482054437):1e-08,(balAcu1:1e-08,balMys1:1e-08):0.01579479548):0.03172865423):1e-08,susScr11:0.07042586585):0.0456812725,(((camFer2:1e-08,camBac1:1e-08):1e-08,camDro1:1e-08):0.004041920049,vicPac2:0.004244413577):3.322294944):1e-08,(((equCab3:1e-08,equPrz1:1e-08):0.03063603589,equAsi1:1e-08):0.6009290898,cerSim1:0.2248243231):0.1667944448):0.04753664007,((((((myoBra1:0.5614913605,myoLuc2:0.05499316998):0.04240501052,myoDav1:0.02404264135):0.3295600188,eptFus1:0.2950572206):0.5417913793,minNat1:0.5571428523):0.07604336145,desRot1:0.147471002):1e-08,(((pteAle1:1e-08,pteVam2:1e-08):0.4982236874,rouAeg1:0.6444610922):0.1368047835,(rhiSin1:1e-08,hipArm1:0.08602325668):0.07061185108):1e-08):0.08664136588):0.2240004595,(((((((lepWed1:1e-08,neoSch1:1e-08):0.03977279185,odoRosDiv1:0.01599312401):0.02883449311,((musFur1:0.7938591187,enhLut1:1e-08):1e-08,ailFul1:0.04368931177):0.0908970303):1e-08,(ailMel1:1e-08,ursMar1:1e-08):0.01316019017):1e-08,(canFam3:1e-08,lycPic1:1e-08):0.2660816224):1e-08,((felCat8:0.0541448936,aciJub1:0.4130466435):1e-08,(panTig1:0.09573925735,panPar1:0.06533139465):0.02580827726):0.2062918295):0.2346723818,(manPen1:0.6032756005,manJav1:0.5758540576):0.05893735413):1e-08):0.0646915457,((eriEur2:0.7222880268,sorAra2:1.81043945):0.1368891365,conCri1:0.5132729621):1e-08):1e-08):0.4264451841,((((((((((((mm10:1.635246753,musCar1:1e-08):1e-08,musPah1:0.6979620255):1e-08,rn6:0.1287845465):0.3636571398,merUng1:0.4305789515):1e-08,((criGri1:0.5057885676,mesAur1:0.05165654713):0.08187462374,micOch1:0.1101945048):0.004158736279):0.2447535485,nanGal1:0.3647284043):0.2675984453,jacJac1:0.51146726):0.06938071046,(casCan1:0.3100753347,dipOrd2:0.5687491027):0.1731360669):1e-08,((hetGla2:0.03520309697,fukDam1:1e-08):0.1571870927,((chiLan1:0.1146140532,octDeg1:0.6203932117):1e-08,cavPor3:2.130779499):1e-08):0.4793290934):1e-08,(speTri2:0.09834512933,marMar1:0.01479795525):0.4497159075):1e-08,(oryCun2:0.2670864755,ochPri3:0.6340081549):0.2496105063):0.1722963346,tupChi1:0.3306706288):1e-08):1e-08,galVar1:0.2831431997):0.1385688887,((micMur3:0.1482236901,proCoq1:0.114910435):0.03127482419,otoGar3:0.1274318565):0.08555372664):1e-08,tarSyr2:0.7540236396):0.2271567678,((calJac3:0.02524822141,aotNan1:0.01954165353):0.007488195129,(saiBol1:1e-08,cebCap1:0.006983107912):1e-08):0.0380679393):1e-08,(((((rheMac8:1e-08,macFas5:0.006719424485):1e-08,macNem1:0.006704439883):1e-08,(papAnu3:0.00676584158,(manLeu1:1e-08,cerAty1:1e-08):1e-08):1e-08):1e-08,chlSab2:0.02087017644):0.01310675287,((colAng1:0.0366723535,pilTep1:1e-08):0.01382509832,(rhiRox1:1e-08,rhiBie1:0.006660440683):1e-08):1e-08):0.01295994146):0.008570339889,nomLeu3:0.006668470104):1e-08,ponAbe2:1e-08):0.02178699165,gorGor5:0.01329425565):1e-08,(panTro5:1e-08,panPan2:1e-08):0.02218741868,hg38:0.006532934823);
RMDN1	(((((((((((((((phaCin1:0.02661695373,sarHar1:0.05495422662):0.05688320628,monDom5:0.1365328771):0.1204505092,ornAna2:0.1369174152):0.09677669453,((((loxAfr3:0.01986565268,triMan1:0.02295106181):1e-08,proCap2:0.06019895816):0.01675146713,(((chrAsi1:0.04807691745,echTel2:0.08750184758):0.006923399143,eleEdw1:0.06842272676):0.006728651142,oryAfe1:0.04898001808):1e-08):0.01791173601,(dasNov3:0.03566570318,choHof2:0.03567147142):0.01308512736):1e-08):0.01143495833,((((((((((((oviAri4:1e-08,oviCan1:1e-08):1e-08,capHir2:0.005080655004):0.005128577841,panHod1:0.02610031427):1e-08,(((bisBis1:0.00505641913,bosMut1:0.005041300344):1e-08,bosTau8:0.005075501975):0.00509257148,bubBub1:0.005037859094):0.01542962537):0.01408409705,(odoVir1:0.01106828068,cerEla1:0.02482219461):0.01422578342):0.04654442954,(((((turTru3:1e-08,orcOrc1:0.005086408878):0.005552861638,delLeu1:0.01524632951):0.01053575636,lipVex1:0.02020207787):0.005325207064,phyCat1:0.01046662943):0.002341766051,(balAcu1:0.005162751034,balMys1:0.005400233016):0.02695230595):0.0189197561):1e-08,susScr11:0.04356290929):1e-08,(((camFer2:1e-08,camBac1:1e-08):1e-08,camDro1:0.005103044868):0.01212643621,vicPac2:0.006627237012):0.02414562496):0.00521722609,((equCab3:0.01988037272,equAsi1:0.002033295004):0.03726983858,cerSim1:0.0604631693):0.01933108668):1e-08,((((((myoBra1:0.01000840961,myoLuc2:1e-08):0.005466751918,myoDav1:0.01465975195):0.03502072328,eptFus1:0.03361447584):0.02577878972,minNat1:0.05568594121):0.03667843445,desRot1:0.04149778343):0.05738481878,(((pteAle1:1e-08,pteVam2:1e-08):1e-08,rouAeg1:0.06469367273):0.06730299972,(rhiSin1:0.04204116481,hipArm1:0.03852462549):1e-08):0.0338931158):0.02198135847):1e-08,(((((((lepWed1:1e-08,neoSch1:0.005090707199):0.01030068536,odoRosDiv1:0.005170109012):0.0154660095,((musFur1:0.005280073311,enhLut1:0.005178866581):0.01584837153,ailFul1:0.02103307952):1e-08):1e-08,(ailMel1:0.01029330006,ursMar1:0.01047502826):0.01046999488):1e-08,(canFam3:1e-08,lycPic1:0.00541200992):0.01583914212):0.005100782637,((felCat8:1e-08,aciJub1:0.010241299):1e-08,(panTig1:0.005079585448,panPar1:1e-08):1e-08):0.01036886434):0.01562638841,manJav1:0.05412032668):1e-08):1e-08,((eriEur2:0.05701829584,sorAra2:0.2157287561):0.005715501363,conCri1:0.07655515299):1e-08):0.01555465255):0.005881581279,((((((((((((mm10:0.01583175493,musCar1:1e-08):0.01604055014,musPah1:0.02713715634):0.01467873924,rn6:0.04077922256):0.01661909461,merUng1:0.04945112294):0.006763435069,((criGri1:0.01642129303,mesAur1:0.01092074118):0.004379202124,micOch1:0.0218910621):1e-08):0.02530485957,nanGal1:0.08856231839):0.009295059933,jacJac1:0.06904319874):0.02356597921,(casCan1:0.05684695978,dipOrd2:0.07644884491):0.007397514155):1e-08,((hetGla2:0.01647147096,fukDam1:0.02799126739):0.02797034896,((chiLan1:0.04036129192,octDeg1:0.0324923051):0.005685566702,cavPor3:0.02734761581):1e-08):0.01300683823):0.01940508584,(speTri2:0.005356209092,marMar1:1e-08):0.03955829409):1e-08,(oryCun2:0.04082475324,ochPri3:0.08303535261):0.03664585711):1e-08,tupChi1:0.07210942653):1e-08):0.005092558173,galVar1:0.0559909146):0.01120275263,((micMur3:0.3016996075,proCoq1:1e-08):0.01762104589,otoGar3:0.05781632652):0.008041492705):0.003788993634,tarSyr2:0.05914230654):0.008938563475,((calJac3:0.01458289229,aotNan1:0.01695697388):1e-08,(saiBol1:0.004825832263,cebCap1:0.00980124971):1e-08):0.03126049022):0.01189698241,(((((rheMac8:1e-08,macFas5:1e-08):1e-08,macNem1:0.004884509781):1e-08,(papAnu3:1e-08,(manLeu1:0.004895911854,cerAty1:1e-08):0.01477131752):1e-08):0.00488678925,chlSab2:0.004894624831):0.009864418195,((colAng1:0.004879415116,pilTep1:1e-08):0.004892681175,(nasLar1:1e-08,(rhiRox1:1e-08,rhiBie1:1e-08):1e-08):1e-08):1e-08):0.008879188832):0.008833534876,nomLeu3:1e-08):1e-08,ponAbe2:0.01975484669):0.00484764972,gorGor5:0.009864704506):1e-08,(panTro5:1e-08,panPan2:1e-08):1e-08,hg38:1e-08);
RMDN2	((((((((((((((phaCin1:1e-08,monDom5:1e-08):1.765087847,ornAna2:2.29551775):0.3343186825,((((loxAfr3:0.08907843673,triMan1:0.05343433618):0.007941841412,proCap2:0.2307809135):0.04488731504,(((chrAsi1:0.2300313521,echTel2:0.3255475672):0.02745921668,eleEdw1:0.658084007):1e-08,oryAfe1:0.1326122209):0.03836465416):0.181482979,(dasNov3:0.2043249925,choHof2:0.1656712695):0.2012941863):1e-08):0.04631105728,((((((((((((oviAri4:0.001628416915,oviCan1:0.003300767134):0.004891473557,capHir2:0.004853977794):0.009684937599,panHod1:0.01696207807):0.03589665825,(((bisBis1:0.001633851749,bosMut1:1e-08):0.00161253889,(bosInd1:1e-08,bosTau8:1e-08):0.007453249854):0.01848555815,bubBub1:0.03315156428):0.02230961629):0.007638525048,(odoVir1:0.01597747059,cerEla1:0.06916557517):0.03447493471):0.1359728515,(((((turTru3:0.006493734778,orcOrc1:0.001612095656):0.001595405624,delLeu1:0.01306636294):0.003029111895,lipVex1:0.02526109497):0.01147501491,phyCat1:0.02973461859):0.007287509472,balAcu1:0.02971120706):0.04266155588):0.02554680794,susScr11:0.103226572):0.01379084594,(((camFer2:1e-08,camBac1:0.006583465375):0.001608514786,camDro1:0.003261037833):0.004540704663,vicPac2:0.007269242725):0.07614133441):0.09110938788,(((equCab3:1e-08,equPrz1:1e-08):0.01204188367,equAsi1:0.002689983067):0.1343840067,cerSim1:0.08062096303):0.04795601612):1e-08,((((((myoBra1:0.01068809096,myoLuc2:0.02443267467):0.0250292315,myoDav1:0.0508236941):0.09913614925,eptFus1:0.06900312798):0.136558554,minNat1:0.1773404112):0.06430676968,desRot1:0.2255090687):0.03856232694,(((pteAle1:0.004174053446,pteVam2:0.0004812844926):0.02833983915,rouAeg1:0.04824132371):0.1160892317,(rhiSin1:0.1239611082,hipArm1:0.1121528943):0.05361389235):0.02201920841):0.05680474278):0.002588766297,((((((lepWed1:0.009692946118,neoSch1:0.00483683696):0.00615353025,odoRosDiv1:0.02133738595):0.04435858109,((musFur1:0.04000207415,enhLut1:0.01979400976):0.04748904768,ailFul1:0.05269651218):0.0197450766):0.008508943362,(ailMel1:0.02157875638,ursMar1:0.01906223781):0.08271961415):0.03440874737,(canFam3:1e-08,lycPic1:0.004845748825):0.08624253931):0.05732748681,((felCat8:0.01529015585,aciJub1:0.007806243407):0.008487238484,(panTig1:1e-08,panPar1:0.003152187535):0.007624556422):0.09108596528):0.1054569744):0.0242830487,((eriEur2:0.4932761214,sorAra2:1.264181024):0.1119366919,conCri1:0.3222887165):0.0860602724):0.07364551008):0.07945296258,((((((((((((mm10:0.02848540058,musCar1:0.01804502914):0.05078326434,musPah1:0.04397712918):0.06497537435,rn6:0.1226160715):0.07644929136,merUng1:0.2085349387):0.02616616214,((criGri1:0.06442484908,mesAur1:0.06519301614):0.06972619683,micOch1:0.1449094701):0.03580545715):0.1181944872,nanGal1:0.1790734673):0.09418120225,jacJac1:0.3904579365):0.07849545952,(casCan1:0.1617236551,dipOrd2:0.2560900418):0.05195717436):0.05024584691,((hetGla2:0.08169821435,fukDam1:0.06244716088):0.05067566321,((chiLan1:0.08492980667,octDeg1:0.1053578663):0.01968507327,cavPor3:0.1117041816):0.01541334642):0.1751110895):1e-08,(speTri2:0.003826540866,marMar1:0.01394875644):0.2814921461):0.0483829211,(oryCun2:0.1648461622,ochPri3:0.1849894868):0.205556939):0.01830811402,tupChi1:0.3126607739):0.00562680826):0.03930933049,galVar1:0.1650672845):0.01849161837,((micMur3:0.1201490067,proCoq1:0.04931079898):0.06650847322,otoGar3:0.3106097471):0.08745503889):0.04253734933,tarSyr2:0.1674007648):0.09315286937,((calJac3:0.04003119552,aotNan1:0.03029407886):1e-08,(saiBol1:0.02974429771,cebCap1:0.02345202349):0.009488103942):0.05134566613):0.02394810737,(((((rheMac8:0.001586149339,macFas5:0.001589677806):1e-08,macNem1:0.001584830357):0.00544673348,(papAnu3:0.003184645512,(manLeu1:0.006358364638,cerAty1:1e-08):0.001592426062):0.002514199443):0.006537162382,chlSab2:0.01563360043):0.002014051483,((colAng1:0.01134299898,pilTep1:0.01472578753):0.006359850839,(nasLar1:0.00640771144,(rhiRox1:0.003206426082,rhiBie1:1e-08):0.001592177893):0.002777657943):0.003739678513):0.01938093589):0.009437430345,nomLeu3:0.01467119199):0.002235132813,ponAbe2:0.01556889149):0.006577353335,gorGor5:0.008834174962):1e-08,panPan2:0.007625576136,hg38:0.01667756401);
RMDN3	(((((((((((((phaCin1:0.07348736224,sarHar1:0.0245672366):0.03467057614,monDom5:0.03736684885):0.3583492911,((((loxAfr3:0.04588054615,triMan1:0.071024849):0.006174380696,proCap2:0.05566776869):0.01501197649,(((chrAsi1:0.07186296671,echTel2:0.1581349223):0.02662405224,eleEdw1:0.09250284041):0.00838198847,oryAfe1:0.0617389679):0.006980013898):0.02416833406,(dasNov3:0.0531085203,choHof2:0.05161703591):0.02707904742):1e-08):0.01755012325,((((((((((((oviAri4:1e-08,oviCan1:0.009739377841):1e-08,capHir2:1e-08):0.002416408892,panHod1:0.007199698411):0.01558304885,(((bisBis1:0.002403214836,bosMut1:1e-08):1e-08,(bosInd1:1e-08,bosTau8:1e-08):1e-08):0.01712397632,bubBub1:0.002358755177):0.003985820182):0.00488403873,(odoVir1:0.004794240618,cerEla1:0.002418929475):0.003168070766):0.03044500722,(((((turTru3:0.007655484347,orcOrc1:0.007515303891):1e-08,delLeu1:0.01022737388):0.002498497503,lipVex1:0.01285356613):0.005029073847,phyCat1:0.01005585612):0.007533149024,(balAcu1:0.009313735272,balMys1:0.002469766583):0.002996579408):0.03728879835):0.01742621887,susScr11:0.06162478143):0.002308318297,(((camFer2:0.002365521273,camBac1:1e-08):0.00236809774,camDro1:1e-08):1e-08,vicPac2:0.00639964374):0.06072592853):0.03794910648,(((equCab3:1e-08,equPrz1:1e-08):0.002477443303,equAsi1:1e-08):0.03401193589,cerSim1:0.02390437397):0.02789858574):0.003379901992,((((((myoBra1:1e-08,myoLuc2:0.02155413591):0.00901569598,myoDav1:0.03780547884):0.01832412309,eptFus1:0.03082768052):0.0287856419,minNat1:0.03146575096):0.006777133738,desRot1:0.03941028495):0.01782025374,(((pteAle1:0.002406498378,pteVam2:0.002406749964):0.002352299518,rouAeg1:0.029705165):0.04438756407,(rhiSin1:0.04722747675,hipArm1:0.03225770359):0.0202763737):0.004610383047):0.02947371166):1e-08,(((((((lepWed1:1e-08,neoSch1:1e-08):0.01950358212,odoRosDiv1:0.01061183926):0.02619674757,((musFur1:0.01294949915,enhLut1:0.01944852631):0.02010609102,ailFul1:0.03218864201):0.0166573311):0.002371903581,(ailMel1:0.01952586918,ursMar1:0.009723471713):0.02159829898):0.005480471682,(canFam3:1e-08,lycPic1:1e-08):0.05646006333):1e-08,((felCat8:0.004965587458,aciJub1:0.01201912366):1e-08,(panTig1:0.00236016151,panPar1:0.004802162426):0.002390091843):0.01693987737):0.01983128398,(manPen1:0.009227547174,manJav1:0.02064930577):0.06890586):1e-08):0.01006308952,((eriEur2:0.1905353478,sorAra2:0.1301288028):1e-08,conCri1:0.09890162081):0.01881677472):0.009653670759):0.01554014541,((((((((((((mm10:0.01690891567,musCar1:0.009684645395):0.008473436742,musPah1:0.0106361692):0.02246351155,rn6:0.02213420432):0.02678451847,merUng1:0.03622906839):0.01294880285,((criGri1:0.04199836292,mesAur1:0.02382114432):0.02157464279,micOch1:0.05282638583):0.01380771858):0.01892980671,nanGal1:0.04329349682):0.02870558713,jacJac1:0.141303026):0.004828340645,(casCan1:0.1032918972,dipOrd2:0.102578526):0.003837286133):0.01066290346,((hetGla2:0.02847840875,fukDam1:0.05136757514):0.0311890561,((chiLan1:0.03819763058,octDeg1:0.05918935072):0.02037775611,cavPor3:0.05800219492):0.02412091009):0.05464556268):0.002719871717,(speTri2:0.004781374981,marMar1:1e-08):0.06385981289):0.005123267304,(oryCun2:0.03152450291,ochPri3:0.1381216744):0.08239978639):0.009622427755,tupChi1:0.0488241928):0.002195130776):1e-08,galVar1:0.05904378354):0.01458334905,((micMur3:0.02328139803,proCoq1:0.01675037215):0.007870614251,otoGar3:0.1113272351):0.005063393036):0.007871831308,tarSyr2:0.09825377214):0.02665604552,((calJac3:0.02084965606,aotNan1:0.009679889271):1e-08,(saiBol1:0.01117436095,cebCap1:0.0124705302):0.003757113521):0.02751438534):0.0116382118,(((((rheMac8:1e-08,macFas5:1e-08):1e-08,macNem1:0.02032093519):1e-08,(papAnu3:1e-08,(manLeu1:1e-08,cerAty1:0.002409491671):1e-08):1e-08):1e-08,chlSab2:0.002421497685):0.002602131572,((colAng1:0.002399783221,pilTep1:0.007369342978):0.004692340019,(nasLar1:0.009460960864,(rhiRox1:1e-08,rhiBie1:1e-08):1e-08):0.002595866684):0.00727089847):0.003184522474):0.01020760837,nomLeu3:0.008058950257):0.006719582497,ponAbe2:0.004918507064):0.007285066699,panPan2:1e-08,hg38:1e-08);
RMI1	(((((((((((((((phaCin1:0.03036300553,sarHar1:0.1118623483):0.02769555264,monDom5:0.0860157314):0.322625989,ornAna2:0.7272709957):0.225710407,((((loxAfr3:0.082087753,triMan1:0.04996728808):0.005715671264,proCap2:0.1154996035):0.008508702801,(((chrAsi1:0.1222030161,echTel2:0.1498789795):0.02121445426,eleEdw1:0.2316918508):0.003683113406,oryAfe1:0.1041124365):1e-08):0.04065064264,(dasNov3:0.09364978602,choHof2:0.08033784084):0.03973274878):0.007230367842):0.01475236937,((((((((((((oviAri4:1e-08,oviCan1:1e-08):0.00502437583,capHir2:0.004999152798):0.005381534516,panHod1:0.01168592797):0.01218668134,(((bisBis1:1e-08,bosMut1:1e-08):1e-08,(bosInd1:0.00165485114,bosTau8:0.006739270599):1e-08):0.002225946374,bubBub1:0.01313449444):0.009802934735):0.009847345411,(odoVir1:0.02736120149,cerEla1:0.01268885342):0.01051789402):0.05220383254,(((((turTru3:0.003311260488,orcOrc1:0.001646454762):0.00499958582,delLeu1:0.003292200431):0.005018784009,lipVex1:0.008335728272):0.00481122983,phyCat1:0.01031471203):0.001645229295,(balAcu1:0.01486826607,balMys1:0.004505933332):0.005814787443):0.03357252959):0.009321027182,susScr11:0.08428546082):0.008460219799,(((camFer2:1e-08,camBac1:1e-08):0.003318874042,camDro1:1e-08):0.003894087419,vicPac2:0.004184924603):0.07999850911):0.03675013725,(((equCab3:1e-08,equPrz1:1e-08):0.005512919273,equAsi1:0.01121505663):0.05889791512,cerSim1:0.04917244481):0.01718672419):1e-08,((((((myoBra1:0.00336651671,myoLuc2:0.005154773915):0.005178248275,myoDav1:0.01714171036):0.02040078647,eptFus1:0.01966254378):0.05294369255,minNat1:0.0554838928):0.0138217435,desRot1:0.0892973456):0.01977636637,(((pteAle1:0.004644049884,pteVam2:0.007191194498):0.0105235209,rouAeg1:0.01828425763):0.06028176468,(rhiSin1:0.03860653444,hipArm1:0.04550024353):0.02979480104):0.009470574129):0.03264904306):1e-08,(((((((lepWed1:0.007514678657,neoSch1:0.005977331794):0.005044464367,odoRosDiv1:0.01993303833):0.01235988808,((musFur1:0.01749755434,enhLut1:0.02195639882):0.02210454516,ailFul1:0.04098692576):0.003590170521):0.005664451315,(ailMel1:0.007350448056,ursMar1:0.02000754599):0.02440288919):0.006236148413,(canFam3:1e-08,lycPic1:1e-08):0.08684909798):0.008726715783,((felCat8:0.002136535587,aciJub1:0.005019928671):1e-08,(panTig1:0.001677741515,panPar1:1e-08):0.005050467479):0.05509106294):0.03011200428,(manPen1:0.01335334364,manJav1:0.01869530343):0.1068282168):1e-08):0.01033671105,((eriEur2:0.1824614802,sorAra2:0.2138851012):0.01647615313,conCri1:0.1962425141):0.01421007575):0.00594817601):0.01829413855,((((((((((((mm10:0.01107852073,musCar1:0.03959360881):0.01261222552,musPah1:0.04658010095):0.04800571522,rn6:0.1203968475):0.06382818746,merUng1:0.1112252824):0.01041477167,(criGri1:0.07251029526,micOch1:0.09215477442):0.03080252895):0.1312568442,nanGal1:0.1449853894):0.03168168755,jacJac1:0.1791503575):0.03463653973,(casCan1:0.1227771366,dipOrd2:0.1409814858):0.02100102759):0.01392968379,((hetGla2:0.05130396843,fukDam1:0.04872734587):0.01892292888,((chiLan1:0.07424343894,octDeg1:0.08364430965):0.0155660959,cavPor3:0.1057958009):0.02562423036):0.07044994801):0.003261770938,(speTri2:0.0101173868,marMar1:0.008912857337):0.1186326448):0.01890570865,(oryCun2:0.1226713406,ochPri3:0.1499302452):0.04727234998):0.003327484062,tupChi1:0.1235321744):1e-08):1e-08,galVar1:0.09434071525):0.004157459798,((micMur3:0.05835426583,proCoq1:0.03495471368):0.04432313975,otoGar3:0.09011756399):0.03852548553):0.0005842414307,tarSyr2:0.1110177116):0.03995830927,((calJac3:0.03789422206,aotNan1:0.0136566076):1e-08,(saiBol1:0.03085889675,cebCap1:0.01692943011):0.002971431086):0.04301500995):0.01952031526,(((((rheMac8:1e-08,macFas5:1e-08):0.00166302835,macNem1:0.003321296913):1e-08,(papAnu3:0.004990293825,(manLeu1:0.005016277208,cerAty1:0.01169896227):1e-08):0.003327379761):0.00667159139,chlSab2:0.003326470002):0.006618581759,((colAng1:0.007229678315,pilTep1:0.009740573679):0.001539472923,(nasLar1:0.006741478731,(rhiRox1:0.001663699619,rhiBie1:1e-08):0.001826586653):0.003706735272):0.00989942127):0.01514087404):0.01007457779,nomLeu3:0.01170471992):1e-08,ponAbe2:0.01025587346):0.00496683394,gorGor5:0.003295387539):0.001658811347,(panTro5:0.001650387423,panPan2:1e-08):0.003304119352,hg38:0.006622236682);
RMI2	((((((((((((((phaCin1:0.03952973509,sarHar1:0.1200479902):0.02654089293,monDom5:0.1217417859):0.5004194051,((((loxAfr3:0.1708479949,triMan1:0.2640608343):0.08194331258,proCap2:0.09030683393):1e-08,((chrAsi1:0.06012267683,echTel2:0.329817691):0.1169514859,oryAfe1:0.06348839882):1e-08):0.5215165004,(dasNov3:0.07898038793,choHof2:0.02894961554):0.1726890838):1e-08):1e-08,((((((((((((oviAri4:0.007187689535,oviCan1:0.07113055199):0.0006328655187,capHir2:0.0163209436):1e-08,panHod1:1e-08):0.001033386302,(((bisBis1:1e-08,bosMut1:1e-08):1e-08,(bosInd1:0.01424101081,bosTau8:1e-08):0.002953352634):1e-08,bubBub1:0.008143112165):0.02644046292):0.03014303668,(odoVir1:0.1130413353,cerEla1:10):1e-08):0.09889126242,(((((turTru3:1e-08,orcOrc1:1e-08):0.01679161807,delLeu1:0.01785129918):1e-08,lipVex1:0.05444208043):0.01528357422,phyCat1:1e-08):0.002371549474,(balAcu1:0.03564807923,balMys1:1e-08):0.02673950497):0.06218893769):0.02445828803,susScr11:0.04198045382):1e-08,(((camFer2:1e-08,camBac1:1e-08):1e-08,camDro1:2.200210229):1e-08,vicPac2:1e-08):0.04072865542):0.09358229248,(((equCab3:1e-08,equPrz1:1e-08):0.07336047351,equAsi1:0.03534452033):0.09053594969,cerSim1:0.04438782671):0.07375826005):1e-08,((((((myoBra1:1e-08,myoLuc2:1e-08):1e-08,myoDav1:1e-08):1e-08,eptFus1:1e-08):0.03549348639,minNat1:0.3503703972):0.01508318049,desRot1:0.0566989394):0.137088668,(((pteAle1:1e-08,pteVam2:0.07557454169):0.4794137286,rouAeg1:0.09932956845):0.04626864307,(rhiSin1:0.1050934818,hipArm1:0.04697852383):0.1014541122):1e-08):0.02346637265):1e-08,(((((((lepWed1:0.0118632006,neoSch1:0.01012373114):0.03470884604,odoRosDiv1:0.04991635126):0.01114008455,((musFur1:0.1616445753,enhLut1:1e-08):0.06349810405,ailFul1:0.02755039196):0.01008258893):0.08738410343,(ailMel1:0.07833204949,ursMar1:1e-08):1e-08):0.0285471112,(canFam3:1e-08,lycPic1:1e-08):0.1926308708):0.007262125384,((felCat8:10,aciJub1:0.03857036968):0.2540119444,(panTig1:0.554290949,panPar1:0.4319830073):1e-08):0.1613119035):1e-08,manJav1:0.6949762722):1e-08):1e-08,(sorAra2:1.072806101,conCri1:1e-08):0.4079044921):1e-08):0.07754714354,((((((((((((mm10:0.02021666372,musCar1:0.01409704804):0.004347531884,musPah1:0.02584786209):0.004337195275,rn6:0.0503173706):0.01137618949,merUng1:1e-08):0.02936679474,((criGri1:1e-08,mesAur1:0.00727952811):0.01885068545,micOch1:0.09399637029):1e-08):0.03449840025,nanGal1:0.1323018043):0.07540743725,jacJac1:1.429199469):1e-08,(casCan1:0.1038710992,dipOrd2:0.09997998075):0.02829360624):0.03677611125,((hetGla2:0.03831244645,fukDam1:0.06237116249):0.02764971814,((chiLan1:0.05945010954,octDeg1:0.07846754077):0.01063271588,cavPor3:0.111627684):0.01802127786):0.1769422086):1e-08,(speTri2:1e-08,marMar1:1e-08):1.897892447):1e-08,(oryCun2:0.1115963594,ochPri3:0.1580856535):0.04253565563):1e-08,tupChi1:1.938667966):1e-08):1e-08,galVar1:0.4107888465):1e-08,((micMur3:0.09931280052,proCoq1:0.023930137):0.05657892146,otoGar3:0.125349025):0.2043880847):1e-08,tarSyr2:0.1107158822):0.06998951323,((calJac3:0.1554418141,aotNan1:0.1060682916):1e-08,(saiBol1:0.1762550657,cebCap1:0.3211493173):1e-08):0.196542354):0.04024154478,(((((rheMac8:1e-08,macFas5:0.008468593994):1e-08,macNem1:1e-08):1e-08,(papAnu3:1e-08,(manLeu1:1e-08,cerAty1:1e-08):0.008395214365):1e-08):0.008374573686,chlSab2:1e-08):1e-08,((colAng1:1e-08,pilTep1:1e-08):1e-08,(rhiRox1:0.01265410676,rhiBie1:1e-08):1e-08):0.008542700074):0.008390461661):1e-08,nomLeu3:0.03444176676):1e-08,ponAbe2:1e-08):1e-08,gorGor5:1e-08):1e-08,(panTro5:1e-08,panPan2:1e-08):1e-08,hg38:1e-08);
RMND1	(((((((((((((((phaCin1:0.07312894814,sarHar1:0.2751635128):0.002890871975,monDom5:0.05585121426):0.1689959769,ornAna2:0.3668613761):0.1666426959,((((loxAfr3:0.08656211705,triMan1:0.01877196628):0.007150796205,proCap2:0.1224207202):0.00446576369,(((chrAsi1:0.1121669785,echTel2:0.2976753345):0.04352085996,eleEdw1:0.2088398499):0.007773140135,oryAfe1:0.08348245181):0.01054733954):0.03862068652,(dasNov3:0.168474815,choHof2:0.04481387416):0.03941396661):1e-08):0.00332266189,((((((((((((oviAri4:1e-08,oviCan1:1e-08):0.009071526314,capHir2:0.004664927428):0.01137330295,panHod1:0.007094121399):0.01687968728,(((bisBis1:0.006849578383,bosMut1:0.006899621176):1e-08,(bosInd1:1e-08,bosTau8:0.004556366654):1e-08):0.001617724607,bubBub1:0.001329883142):0.001472424078):0.01238757531,(odoVir1:0.009209899904,cerEla1:0.002337835805):0.0225402931):0.05723928716,(((((turTru3:0.006881980657,orcOrc1:0.002300103488):0.009230830765,delLeu1:0.02095914464):0.00459819777,lipVex1:0.01617977531):0.009755644516,phyCat1:0.016506464):1e-08,(balAcu1:0.00653574864,balMys1:0.009735552726):0.004910998024):0.04509117782):0.01659167137,susScr11:0.1006700451):0.006138760627,(((camFer2:1e-08,camBac1:1e-08):0.004662392523,camDro1:1e-08):0.003170790571,vicPac2:0.02456306644):0.05831427023):0.009527710418,(((equCab3:1e-08,equPrz1:1e-08):0.002542520957,equAsi1:0.00920481938):0.03723092748,cerSim1:0.04325257727):0.01991312886):0.001022695782,((((((myoBra1:0.004770887086,myoLuc2:0.007298343232):0.01217224229,myoDav1:0.02043948025):0.01686294891,eptFus1:0.07450601742):0.05156130585,minNat1:0.05706987456):0.0186044525,desRot1:0.1185078084):0.01928804437,(((pteAle1:1e-08,pteVam2:1e-08):0.02435715307,rouAeg1:0.02831053725):0.03870352898,(rhiSin1:0.03099914614,hipArm1:0.04048412504):0.03071867989):0.01587920093):0.02045842003):1e-08,(((((((lepWed1:0.006910324715,neoSch1:1e-08):0.006971803411,odoRosDiv1:0.009289669781):0.01148329666,((musFur1:0.0240950967,enhLut1:0.007028986598):0.01416618994,ailFul1:0.01652103598):0.00691872684):1e-08,(ailMel1:0.006938774837,ursMar1:0.01440072538):0.01672677407):0.01033323365,(canFam3:0.002312459672,lycPic1:0.002322206779):0.03515706041):1e-08,((felCat8:0.002289141278,aciJub1:0.002254225194):1e-08,(panTig1:0.006868042247,panPar1:0.002268192272):0.002250939738):0.0368307235):0.02292752895,(manPen1:0.007924356349,manJav1:0.01035676938):0.1013377068):1e-08):1e-08,((eriEur2:0.2732776309,sorAra2:0.3517261861):1e-08,conCri1:0.1498862584):0.1003174099):0.02620076693):0.01003429716,((((((((((((mm10:0.008752031229,musCar1:0.0268009988):0.009209770755,musPah1:0.02231666945):0.02629521285,rn6:0.03144945736):0.02996287355,merUng1:0.1163899731):0.006372415629,((criGri1:0.05061409181,mesAur1:0.04703313829):0.02317782736,micOch1:0.09832495698):0.0337327492):0.06275167471,nanGal1:0.09665925115):0.04835884523,jacJac1:0.2200313468):0.02321640163,(casCan1:0.05914661147,dipOrd2:0.107155263):0.02131516585):0.01380060917,((hetGla2:0.04411546903,fukDam1:0.04348964998):0.02332232373,((chiLan1:0.05530707767,octDeg1:0.08424822108):0.009448580322,cavPor3:0.05281061766):0.000501513452):0.06601843778):1e-08,(speTri2:0.01645183403,marMar1:0.007304860961):0.08707740839):0.01816666811,(oryCun2:0.08624938032,ochPri3:0.1831325335):0.04851760701):0.009940977306,tupChi1:0.1265133521):0.004478858181):1e-08,galVar1:0.09298168958):1e-08,((micMur3:0.02497954285,proCoq1:0.02405882032):0.0216835852,otoGar3:0.09571933651):0.01517205773):1e-08,tarSyr2:0.1074137669):0.03939396901,((calJac3:0.01537173291,aotNan1:0.0108768455):1e-08,(saiBol1:0.02186831503,cebCap1:0.01564797954):1e-08):0.02232991566):0.009950764403,(((((rheMac8:1e-08,macFas5:0.002312517906):1e-08,macNem1:0.00230766106):0.002313852095,(papAnu3:0.00730789551,(manLeu1:0.01174330549,cerAty1:0.006964506478):1e-08):1e-08):0.004636940094,chlSab2:0.004648460671):1e-08,((colAng1:1e-08,pilTep1:0.002332494194):0.002345663486,(nasLar1:0.01635319156,(rhiRox1:1e-08,rhiBie1:0.00232742571):0.001953951289):0.002690560431):0.004641925396):0.01920574723):0.005247226099,nomLeu3:0.0203840285):0.003497290545,ponAbe2:0.01275159728):0.004695535002,gorGor5:0.004753750331):0.006960506761,(panTro5:0.002309747797,panPan2:0.002291436919):0.004633242993,hg38:0.002294697443);
RMND5A	((((((((((((((phaCin1:0.2476782123,sarHar1:1e-08):1e-08,monDom5:0.3237078291):1e-08,ornAna2:0.004299471607):0.01029580013,((((loxAfr3:1e-08,triMan1:4.117904339):1e-08,proCap2:0.00421009542):0.002093628163,(((chrAsi1:0.004249892278,echTel2:0.003398556305):1e-08,eleEdw1:0.01680612923):1e-08,oryAfe1:1e-08):1e-08):1e-08,(dasNov3:1e-08,choHof2:0.004203701694):0.008600161371):1e-08):1e-08,((((((((((((oviAri4:1e-08,oviCan1:1e-08):1e-08,capHir2:1e-08):1e-08,panHod1:1e-08):1e-08,(((bisBis1:1e-08,bosMut1:1e-08):1e-08,(bosInd1:1e-08,bosTau8:1e-08):1e-08):1e-08,bubBub1:1e-08):1e-08):1e-08,(odoVir1:1e-08,cerEla1:5.963501614):1e-08):1e-08,(((((turTru3:1e-08,orcOrc1:1e-08):1e-08,delLeu1:1e-08):1e-08,lipVex1:1e-08):1e-08,phyCat1:1e-08):1e-08,(balAcu1:1e-08,balMys1:1e-08):1e-08):1e-08):1e-08,susScr11:1e-08):1e-08,(((camFer2:1e-08,camBac1:1e-08):1e-08,camDro1:1e-08):1e-08,vicPac2:1e-08):1e-08):1e-08,(((equCab3:1e-08,equPrz1:1e-08):1e-08,equAsi1:1e-08):1e-08,cerSim1:1e-08):1e-08):1e-08,(((((myoBra1:1e-08,myoDav1:1e-08):1e-08,eptFus1:1e-08):0.002097841045,minNat1:1e-08):1e-08,desRot1:0.002118346503):1e-08,((pteAle1:1e-08,rouAeg1:1e-08):1e-08,(rhiSin1:1e-08,hipArm1:6.237758691):0.002090791457):1e-08):1e-08):1e-08,(((((((lepWed1:1e-08,neoSch1:1e-08):1e-08,odoRosDiv1:1e-08):1e-08,((musFur1:1e-08,enhLut1:1e-08):1e-08,ailFul1:1e-08):1e-08):1e-08,(ailMel1:1e-08,ursMar1:1e-08):1e-08):1e-08,(canFam3:1e-08,lycPic1:1e-08):1e-08):1e-08,((felCat8:1e-08,aciJub1:1e-08):1e-08,(panTig1:1e-08,panPar1:1e-08):1e-08):1e-08):1e-08,manJav1:1e-08):1e-08):1e-08,((eriEur2:1e-08,sorAra2:0.1380084682):1e-08,conCri1:0.004250205344):1e-08):1e-08):1e-08,((((((((((((mm10:1e-08,musCar1:1e-08):1e-08,musPah1:1e-08):1e-08,rn6:1e-08):1e-08,merUng1:0.002118354508):1e-08,((criGri1:0.006271843569,mesAur1:1e-08):1e-08,micOch1:1e-08):1e-08):1e-08,nanGal1:0.2306113817):1e-08,jacJac1:1e-08):1e-08,(casCan1:1e-08,dipOrd2:0.002120657024):0.002118293926):1e-08,((hetGla2:1e-08,fukDam1:1e-08):1e-08,((chiLan1:1e-08,octDeg1:1e-08):1e-08,cavPor3:1e-08):1e-08):1e-08):1e-08,(speTri2:1e-08,marMar1:1e-08):0.0129354929):1e-08,(oryCun2:1e-08,ochPri3:1.037157144):1e-08):1e-08,tupChi1:1.189089482):1e-08):1e-08,((micMur3:1e-08,proCoq1:1e-08):1e-08,otoGar3:1e-08):1e-08):1e-08,tarSyr2:1e-08):1e-08,((calJac3:1e-08,aotNan1:1e-08):1e-08,(saiBol1:1e-08,cebCap1:1e-08):1e-08):0.002118586253):1e-08,(((((rheMac8:1e-08,macFas5:1e-08):1e-08,macNem1:1e-08):1e-08,(papAnu3:1e-08,(manLeu1:1e-08,cerAty1:1e-08):1e-08):1e-08):1e-08,chlSab2:1e-08):1e-08,((colAng1:1e-08,pilTep1:1e-08):1e-08,(nasLar1:1e-08,(rhiRox1:1e-08,rhiBie1:1e-08):1e-08):1e-08):1e-08):1e-08):1e-08,nomLeu3:1e-08):1e-08,ponAbe2:1e-08):1e-08,gorGor5:1e-08):1e-08,(panTro5:1e-08,panPan2:1e-08):1e-08,hg38:1e-08);
RMND5B	(((((((((((((((phaCin1:1e-08,sarHar1:1e-08):1e-08,monDom5:1e-08):0.03289083923,ornAna2:0.01743811506):0.01679431413,((((loxAfr3:0.009096833244,triMan1:0.005979085502):1e-08,proCap2:0.06571621627):1e-08,(((chrAsi1:1e-08,echTel2:0.007825066137):1e-08,eleEdw1:0.009013113997):1e-08,oryAfe1:1e-08):1e-08):1e-08,choHof2:0.005985224216):1e-08):1e-08,((((((((((((oviAri4:1e-08,oviCan1:0.003242159232):1e-08,capHir2:0.002941602888):1e-08,panHod1:0.002956136969):1e-08,(((bisBis1:0.002934870224,bosMut1:0.002938887225):1e-08,(bosInd1:1e-08,bosTau8:1e-08):1e-08):1e-08,bubBub1:0.008816143257):1e-08):1e-08,(odoVir1:0.002936770182,cerEla1:1e-08):0.01180372561):0.02777646429,(((((turTru3:1e-08,orcOrc1:1e-08):1e-08,delLeu1:1e-08):1e-08,lipVex1:1e-08):1e-08,phyCat1:0.002971647934):1e-08,(balAcu1:1e-08,balMys1:1e-08):1e-08):1e-08):0.002979514065,susScr11:0.008959047992):1e-08,(((camFer2:1e-08,camBac1:1e-08):1e-08,camDro1:0.002960793733):0.00393189406,vicPac2:1e-08):0.007961376777):1e-08,(((equCab3:1e-08,equPrz1:1e-08):1e-08,equAsi1:1e-08):0.002968967248,cerSim1:1e-08):1e-08):1e-08,((((((myoBra1:1e-08,myoLuc2:1e-08):1e-08,myoDav1:1e-08):1e-08,eptFus1:0.002995359868):0.009554214823,minNat1:0.02742574362):0.002794940231,desRot1:0.07207580166):0.01541155606,(((pteAle1:0.02349145531,pteVam2:0.03025044309):0.05609770327,rouAeg1:0.09784629873):0.1648450614,(rhiSin1:0.04730743725,hipArm1:0.01924372526):0.007314692065):0.007468417043):1e-08):1e-08,(((((((lepWed1:1e-08,neoSch1:0.002991406152):1e-08,odoRosDiv1:1e-08):0.005961850358,((musFur1:0.002995775873,enhLut1:1e-08):0.00298570337,ailFul1:0.002995085427):1e-08):1e-08,(ailMel1:1e-08,ursMar1:1e-08):0.002994583832):1e-08,(canFam3:1e-08,lycPic1:1e-08):0.009077800829):1e-08,((felCat8:1e-08,aciJub1:1e-08):1e-08,(panTig1:1e-08,panPar1:1e-08):1e-08):0.00895979679):1e-08,(manPen1:0.002997460576,manJav1:1e-08):0.0213311565):1e-08):1e-08,((eriEur2:0.007066480849,sorAra2:0.08036252201):1e-08,conCri1:0.08491508638):0.002620907379):0.005976845287):1e-08,((((((((((((mm10:0.005997378749,musCar1:1e-08):1e-08,musPah1:1e-08):1e-08,rn6:1e-08):1e-08,merUng1:0.005968000294):1e-08,((criGri1:0.002893587491,mesAur1:0.005831602319):0.003083180426,micOch1:0.002986596131):1e-08):1e-08,nanGal1:0.002991939761):1e-08,jacJac1:0.01194899701):0.002971529969,(casCan1:1e-08,dipOrd2:0.009028962694):1e-08):1e-08,((hetGla2:0.00901766105,fukDam1:0.003052444776):0.005950714213,((chiLan1:0.002988127004,octDeg1:0.02155891043):1e-08,cavPor3:0.03122255254):1e-08):0.01836169964):1e-08,(speTri2:1e-08,marMar1:0.003006572392):0.009039538851):1e-08,(oryCun2:0.005959132674,ochPri3:0.02927959883):0.002987059822):1e-08,tupChi1:0.07405008248):1e-08):1e-08,galVar1:0.0120025991):1e-08,((micMur3:0.002981177644,proCoq1:0.01517980855):0.00299549024,otoGar3:0.01206048305):1e-08):1e-08,tarSyr2:0.02894160656):0.005957857878,((calJac3:0.01526362105,aotNan1:0.003003644966):1e-08,(saiBol1:0.003007893709,cebCap1:0.006017420665):1e-08):0.00901346856):1e-08,(((((rheMac8:1e-08,macFas5:1e-08):1e-08,macNem1:1e-08):1e-08,(papAnu3:1e-08,(manLeu1:0.002969232302,cerAty1:0.002970501052):1e-08):1e-08):1e-08,chlSab2:0.005954585652):0.002980359731,((colAng1:1e-08,pilTep1:1e-08):1e-08,(nasLar1:0.003928027626,(rhiRox1:1e-08,rhiBie1:1e-08):1e-08):1e-08):1e-08):1e-08):1e-08,nomLeu3:0.01514002626):1e-08,ponAbe2:1e-08):0.008977652592,gorGor5:1e-08):1e-08,(panTro5:1e-08,panPan2:1e-08):1e-08,hg38:0.00297755112);
RNASE10	(((((((((((((((loxAfr3:0.05687465829,triMan1:0.04023194549):0.004755760048,proCap2:0.1300017037):0.03313871595,(((chrAsi1:0.1177455305,echTel2:0.1893368586):0.02752071654,eleEdw1:0.4268257257):0.02907394001,oryAfe1:0.07547723582):0.006653608483):0.1589812972,(dasNov3:0.1371372387,choHof2:0.1380805285):0.1005082649):0.02002441586,((((((((((((oviAri4:1e-08,oviCan1:0.004909256827):0.03495318192,capHir2:0.02720115605):0.007071232826,panHod1:0.03522865705):0.03514819795,(((bisBis1:0.004788300667,bosMut1:0.004814371391):1e-08,(bosInd1:1e-08,bosTau8:1e-08):1e-08):0.004762292799,bubBub1:0.00970199605):0.01541857731):1e-08,(odoVir1:0.01465726805,cerEla1:0.004467688917):0.0351674831):0.1439646718,(((((turTru3:0.009618175244,orcOrc1:0.01457662918):0.004844258504,delLeu1:0.009716857444):0.007660542979,lipVex1:0.0272466333):0.004704438882,phyCat1:0.04155687796):0.008059764813,(balAcu1:0.02309547278,balMys1:0.02013880511):0.005786722346):0.03031319059):0.005500715968,susScr11:0.1848271554):0.01524038464,(((camFer2:0.004765224848,camBac1:0.004763463756):1e-08,camDro1:1e-08):0.01018544028,vicPac2:0.01907031639):0.09553713876):0.1094092225,(((equCab3:1e-08,equPrz1:1e-08):1e-08,equAsi1:0.00493844916):0.07972411411,cerSim1:0.08690035289):0.02945473436):0.009820977562,((((((myoBra1:0.01413640297,myoLuc2:1e-08):0.005418330102,myoDav1:0.03304958555):0.01909071524,eptFus1:0.03324473887):0.02559025547,minNat1:0.1497407002):0.02435876256,desRot1:0.07598231653):0.01619942599,(((pteAle1:0.009410389708,pteVam2:1e-08):0.01989842114,rouAeg1:0.01033576749):0.08212495167,(rhiSin1:0.02205766821,hipArm1:0.03800128361):0.02758730441):1e-08):0.01803139869):0.00518153705,(((((((lepWed1:1e-08,neoSch1:0.00476957443):0.01590756821,odoRosDiv1:0.04486017095):0.02748275881,((musFur1:0.004808003783,enhLut1:0.01967711639):0.05338751398,ailFul1:0.03849532431):0.02220605041):0.006402516618,(ailMel1:0.01855804317,ursMar1:0.04093346606):0.05374795969):0.05196111887,(canFam3:0.004910890563,lycPic1:1e-08):0.1667216234):0.05067585791,((felCat8:1e-08,aciJub1:0.01470960727):1e-08,(panTig1:0.004861847987,panPar1:0.009753637077):0.004850941586):0.0628819015):0.03566400722,(manPen1:0.06466336063,manJav1:0.0186812583):0.2229504035):0.01382959514):0.01940678995,((eriEur2:0.2385051861,sorAra2:0.848862111):0.01820703917,conCri1:0.1831155429):0.03033684547):0.03892423279):0.02582411343,((((((((((((mm10:0.005268981939,musCar1:0.005289574514):0.02845381698,musPah1:0.04290644058):0.05707841139,rn6:0.1167403981):0.05014709753,merUng1:0.1976829582):0.02235517328,((criGri1:0.1529040554,mesAur1:0.1493270061):0.1220395653,micOch1:0.1732643201):0.01891119121):0.1526244141,nanGal1:0.1829028608):1e-08,jacJac1:0.2560266672):0.02314865119,(casCan1:0.141520082,dipOrd2:0.2717660301):0.02982097241):0.02940392467,((hetGla2:0.07709924812,fukDam1:0.04017430671):0.03338615226,((chiLan1:0.05417204347,octDeg1:0.08663913263):0.0216834167,cavPor3:0.1283990116):0.01734895603):0.09501982781):0.004481660101,(speTri2:0.008806150826,marMar1:0.01011670247):0.3114531733):0.03071655747,(oryCun2:0.1444832701,ochPri3:0.2184507148):0.3032354637):1e-08,tupChi1:0.3168332127):1e-08):0.008876856721,galVar1:0.1828182755):0.01473882871,((micMur3:0.06944903352,proCoq1:0.03464611636):0.05631986124,otoGar3:0.1463979126):0.05363407881):1e-08,tarSyr2:0.145719839):0.1171088178,((calJac3:0.02659562911,aotNan1:0.03804451174):1e-08,(saiBol1:0.01959587557,cebCap1:0.009509312213):0.0122314079):0.06914140966):0.03887790756,(((((rheMac8:0.009674208473,macFas5:1e-08):1e-08,macNem1:1e-08):1e-08,(papAnu3:0.00483221328,(manLeu1:1e-08,cerAty1:0.004849313911):1e-08):1e-08):1e-08,chlSab2:0.01463149813):0.009693887114,((colAng1:0.004856743657,pilTep1:0.03462723166):1e-08,(rhiRox1:0.009727154342,rhiBie1:1e-08):0.01467892528):1e-08):0.02914918312):0.006158244407,nomLeu3:0.01827145969):0.009103003502,ponAbe2:0.01469882858):0.005004255596,gorGor5:0.01948409837):1e-08,(panTro5:0.00479363492,panPan2:0.004815076114):0.009691546572,hg38:0.01536715612);
RNASE11	(((((((((((((loxAfr3:0.06865341181,triMan1:0.05289318331):0.01100393597,proCap2:0.2448902525):0.02821060705,(((chrAsi1:0.1852994866,echTel2:0.3286524946):0.05969693278,eleEdw1:0.4704875369):1e-08,oryAfe1:0.1999207536):1e-08):0.07459774448,(dasNov3:0.2142621463,choHof2:0.130760597):0.07681635314):0.05857068808,((((((((((((oviAri4:1e-08,oviCan1:0.004829994002):1e-08,capHir2:0.009493136098):0.01124705014,panHod1:0.02747917588):0.03424578892,(((bisBis1:0.004779247371,bosMut1:0.004794681556):1e-08,(bosInd1:1e-08,bosTau8:1e-08):1e-08):1e-08,bubBub1:0.004777219638):0.009722616009):0.01629221671,(odoVir1:0.02926534303,cerEla1:0.01507000033):0.01859371492):0.1380915264,balMys1:0.06827319061):0.02757803494,susScr11:0.6237004335):0.006403202076,(((camFer2:1e-08,camBac1:1e-08):1e-08,camDro1:1e-08):0.02758324979,vicPac2:0.02936792153):0.1869549857):0.06752472941,(((equCab3:1e-08,equPrz1:0.01469229805):1e-08,equAsi1:0.009713611088):0.1337292046,cerSim1:0.06994535972):0.01352724593):1e-08,((((((myoBra1:0.01495869689,myoLuc2:0.009847555715):1e-08,myoDav1:0.009860152839):0.03071392235,eptFus1:0.04626572236):0.07332957409,minNat1:0.110601983):0.004231565591,desRot1:0.2824070783):0.05000540762,(((pteAle1:0.009851549686,pteVam2:0.004891566473):0.02240132004,rouAeg1:0.04111973139):0.1544038348,(rhiSin1:0.05669432308,hipArm1:0.06818139023):0.05426080225):0.01528154063):0.06126357202):1e-08,(((((((lepWed1:0.02503990451,neoSch1:1e-08):0.03508926415,odoRosDiv1:0.01939685205):0.03448500348,((musFur1:0.03574695079,enhLut1:0.04060791786):0.05475253329,ailFul1:0.06748521151):0.02739422942):1e-08,(ailMel1:0.04519095105,ursMar1:0.02848734406):0.04976435902):0.01047874925,(canFam3:0.2296251355,lycPic1:0.2246823477):2.367881443):0.01941353536,((felCat8:0.01473614274,aciJub1:0.004883309794):1e-08,(panTig1:1e-08,panPar1:0.009807370806):1e-08):0.1392776653):0.03607350545,manPen1:0.3171897032):1e-08):1e-08,sorAra2:0.5617420444):0.04004418772):0.02346170342,((((((((((((mm10:0.02270133963,musCar1:0.02333989907):0.04467054501,musPah1:0.127792103):0.08670317659,rn6:0.1678819413):0.1832352145,merUng1:0.280783661):0.008050344809,((criGri1:0.07649509884,mesAur1:0.3257244941):0.0424137095,micOch1:0.2887417866):0.05966848855):0.2600292636,nanGal1:0.2956509252):0.118187119,jacJac1:0.3509063614):0.05428475831,(casCan1:0.17415998,dipOrd2:0.3207900125):0.0118779737):0.02502887297,((hetGla2:0.06283626902,fukDam1:0.09920483637):0.01685473537,((chiLan1:0.1486427388,octDeg1:0.2464699758):0.03752183471,cavPor3:0.1995865761):0.03915679833):0.1460995783):0.004590611939,(speTri2:0.02921084759,marMar1:0.02688910194):0.1380122835):0.0143657604,(oryCun2:0.2186993658,ochPri3:0.3694688558):0.1554975051):1e-08,tupChi1:0.3121843334):1e-08):0.01415728338,((micMur3:0.07197184047,proCoq1:0.03896055684):0.03689303822,otoGar3:0.1302487317):0.03618228757):0.03413006489,tarSyr2:0.1940854438):0.08507019998,(((((rheMac8:1e-08,macFas5:1e-08):1e-08,macNem1:1e-08):0.009702129202,(papAnu3:1e-08,(manLeu1:0.004807504441,cerAty1:0.01952228599):0.004811021491):1e-08):0.00976309269,chlSab2:0.02928137239):0.00952608138,((colAng1:0.009220479439,pilTep1:0.01240482631):0.007182439875,(rhiRox1:0.00475111483,rhiBie1:0.009564477929):0.01920278473):0.004772593197):0.02384046282):0.005505421963,nomLeu3:0.01988437779):1e-08,ponAbe2:0.02603868651):0.01459287558,gorGor5:0.01989425372):0.009649204968,(panTro5:1e-08,panPan2:0.009622389823):0.004805164623,hg38:0.01442454382);
RNASE12	(((((((((((((phaCin1:0.1161494589,monDom5:0.1478059272):1.332930787,((((loxAfr3:0.08726770485,triMan1:0.02051060766):1e-08,proCap2:0.1817607129):1e-08,(((chrAsi1:0.1097248126,echTel2:0.1615396338):0.02741115954,eleEdw1:0.1593343296):1e-08,oryAfe1:0.09568675503):1e-08):0.1635710915,(dasNov3:0.07279180325,choHof2:0.02018161271):0.05821859797):0.003349900961):0.01859989533,((((((((((((oviAri4:1e-08,oviCan1:1e-08):0.01305654551,capHir2:0.01295839099):0.006396342095,panHod1:0.006415626778):0.01315692167,(((bisBis1:0.006404451557,bosMut1:1e-08):1e-08,(bosInd1:1e-08,bosTau8:0.01093062176):1e-08):0.006366788178,bubBub1:0.01948423634):0.006284689467):0.02277480004,(odoVir1:0.02694392147,cerEla1:0.02773552512):0.04257019177):0.1340347436,((((turTru3:0.01306309715,orcOrc1:0.006513466181):0.006535163461,delLeu1:0.00656566988):0.006382274317,lipVex1:0.006497544185):0.006690692294,(balAcu1:0.01266822801,balMys1:0.02023251676):1e-08):0.05076788902):0.02684724716,susScr11:0.1213184538):0.005671212864,(((camFer2:1e-08,camBac1:1e-08):1e-08,camDro1:1e-08):0.006329418106,vicPac2:1e-08):0.07680123418):0.06566537332,(((equCab3:1e-08,equPrz1:1e-08):1e-08,equAsi1:0.006430778302):0.1094899687,cerSim1:0.06484546687):0.03231855772):1e-08,((((((myoBra1:0.006112967748,myoLuc2:1e-08):0.01266830687,myoDav1:1e-08):0.03735739187,eptFus1:0.06508667292):0.04806188047,minNat1:0.07431209239):1e-08,desRot1:0.1136055347):0.02348681012,(((pteAle1:0.00635777446,pteVam2:1e-08):0.02403576402,rouAeg1:0.04590163915):0.1213988965,(rhiSin1:0.05634170806,hipArm1:0.05652988139):0.03397077041):0.01673606992):0.04181251631):0.01576139304,(((((((lepWed1:0.00628450636,neoSch1:1e-08):0.031848313,odoRosDiv1:1e-08):0.006440371168,((musFur1:1e-08,enhLut1:0.01924464988):0.05623480953,ailFul1:0.03250801721):0.01209083706):0.0145187418,(ailMel1:0.0330834692,ursMar1:0.02565570727):0.05487186495):0.0597779665,(canFam3:1e-08,lycPic1:0.00659903624):0.09221146539):0.04470088686,((felCat8:0.01945115701,aciJub1:1e-08):1e-08,(panTig1:1e-08,panPar1:1e-08):0.01881447604):0.09843136214):0.08689178978,(manPen1:0.01395361687,manJav1:0.0116109173):0.1956684082):1e-08):0.01771482816,((eriEur2:0.2025650121,sorAra2:0.3166129846):0.08121263532,conCri1:0.1166018922):0.07608797704):0.004864656914):0.04385815262,((((((((((((mm10:0.0065201876,musCar1:0.02052283557):0.0341449453,musPah1:0.02729119221):0.05113882658,rn6:0.07543387141):0.03541987328,merUng1:0.05791594068):1e-08,((criGri1:0.1301907382,mesAur1:0.09034729504):0.0492084725,micOch1:0.07753054166):0.04153752709):0.02491525914,nanGal1:0.1103880041):0.06619795221,jacJac1:0.09944220277):0.02943796727,(casCan1:0.08985722968,dipOrd2:0.09067282323):0.08117814683):1e-08,((hetGla2:0.0730126922,fukDam1:0.05104829899):0.0365949381,((chiLan1:0.05683682352,octDeg1:0.1579923433):0.04116012312,cavPor3:0.1694589103):0.01309609865):0.1876898371):1e-08,(speTri2:0.008786214322,marMar1:0.01985850086):0.2341694508):0.02346136831,(oryCun2:0.0528697634,ochPri3:0.2634721069):0.1623060583):0.0197394362,tupChi1:0.2052825224):0.01011260066):0.008986122234,galVar1:0.1509213035):0.01006375408,((micMur3:0.08902147975,proCoq1:0.04460098339):0.06253452692,otoGar3:0.2026639477):0.0338642496):0.004739594945,tarSyr2:0.1688187011):0.07417454098,((calJac3:0.03347064104,aotNan1:0.00658529878):1e-08,(saiBol1:0.006442174514,cebCap1:0.02715348745):0.006636227822):0.08953639457):0.01415085551,(((((rheMac8:0.006374096979,macFas5:1e-08):1e-08,macNem1:0.006368951179):1e-08,(papAnu3:1e-08,(manLeu1:1e-08,cerAty1:0.01280999334):1e-08):1e-08):1e-08,chlSab2:0.01290026778):1e-08,((colAng1:0.006358112265,pilTep1:0.006397712113):1e-08,(rhiRox1:1e-08,rhiBie1:1e-08):1e-08):0.00636868013):0.03142036662):0.008347037934,nomLeu3:0.006350027301):1e-08,ponAbe2:0.01284248153):0.006373924695,gorGor5:0.006397789022):1e-08,(panTro5:0.0063865078,panPan2:1e-08):1e-08,hg38:1e-08);
RNASE13	(((((((((((((phaCin1:0.1418397474,sarHar1:0.2538609934):0.03794382249,monDom5:0.4374937779):0.8121160181,((((loxAfr3:0.05879662175,triMan1:0.06047546252):1e-08,proCap2:0.2239425742):0.03248506165,(((chrAsi1:0.1458334333,echTel2:0.3359451459):0.09036547553,eleEdw1:0.2420038245):0.04942655663,oryAfe1:0.1276634838):0.03688914889):0.2728563759,(dasNov3:0.1738270675,choHof2:0.07475610966):0.2557548347):0.003959228894):0.02207001143,((((((((((((oviAri4:1e-08,oviCan1:1e-08):0.02134188375,capHir2:1e-08):0.007052029659,panHod1:1e-08):0.02095381466,(((bisBis1:1e-08,bosMut1:1e-08):1e-08,(bosInd1:1e-08,bosTau8:1e-08):1e-08):1e-08,bubBub1:1e-08):0.03518901575):0.03177714709,(odoVir1:0.0205530248,cerEla1:0.02387416692):0.03778579633):0.09763774667,(((((turTru3:0.006831053262,orcOrc1:1e-08):0.02212493797,delLeu1:0.02662943551):0.0136930346,lipVex1:0.0268122265):0.01507088597,phyCat1:0.02754357432):1e-08,(balAcu1:0.006855779121,balMys1:0.02088185906):1e-08):0.04235798156):0.008225092874,susScr11:0.1487863003):0.01686048022,(((camFer2:1e-08,camBac1:1e-08):1e-08,camDro1:1e-08):1e-08,vicPac2:0.02136256843):0.1985644907):0.08900569047,(((equCab3:1e-08,equPrz1:1e-08):0.01407791876,equAsi1:1e-08):0.08872324875,cerSim1:0.05676412119):0.09128032545):0.002871719407,((((((myoBra1:1e-08,myoLuc2:1e-08):0.01690899958,myoDav1:0.04938806097):0.02460301821,eptFus1:0.0165891218):0.1102706694,minNat1:0.1373793481):0.04057624982,desRot1:0.1522863651):0.005115143739,(((pteAle1:0.01101774039,pteVam2:0.02997598485):0.09449138966,rouAeg1:0.1491492968):0.2585460096,(rhiSin1:0.08703916108,hipArm1:0.1123171833):0.07604071205):0.01256442796):0.06799648871):1e-08,(((((((lepWed1:1e-08,neoSch1:0.007191983956):0.02865296965,odoRosDiv1:1e-08):0.01393905099,((musFur1:0.02479936365,enhLut1:0.03025904997):0.06292409804,ailFul1:0.01428444917):0.0438182464):0.008002664515,(ailMel1:0.04522956269,ursMar1:0.0174436597):0.05400257381):1e-08,(canFam3:1e-08,lycPic1:1e-08):0.1123757382):0.02226110694,((felCat8:0.007016320404,aciJub1:1e-08):1e-08,(panTig1:1e-08,panPar1:1e-08):0.01365192518):0.1468217111):0.1086966784,manJav1:0.1808478828):0.01767569439):1e-08,((eriEur2:0.3653545691,sorAra2:0.4426291214):0.1305349424,conCri1:0.7986019992):0.07697015998):0.01355575929):0.008072664527,((((((((((((mm10:0.01380284605,musCar1:0.02749502525):0.006738761817,musPah1:0.01416968424):0.02710637088,rn6:0.05915450228):0.05566204557,merUng1:0.1317135143):0.0153646528,((criGri1:0.02075326956,mesAur1:0.07296995125):0.04858732739,micOch1:0.06701463355):0.05959686894):0.02918506196,nanGal1:0.3758968795):0.06287272848,jacJac1:0.2082936236):1e-08,(casCan1:0.1417760009,dipOrd2:0.1853457431):0.006919284188):0.03985206594,((hetGla2:0.09920708917,fukDam1:0.09945157121):0.1241560238,((chiLan1:0.3069395231,octDeg1:0.09892931458):0.009304318613,cavPor3:0.183116523):0.03017308098):0.3891252227):0.01573810456,(speTri2:0.0196626153,marMar1:0.02808450778):0.4744902792):1e-08,(oryCun2:0.1731080358,ochPri3:0.2044069655):0.186435108):1e-08,tupChi1:0.2751712391):1e-08):0.01282249028,galVar1:0.2136128397):0.01185211944,((micMur3:0.1622448528,proCoq1:0.04860948298):0.0690846981,otoGar3:0.4030661146):0.04009886636):0.05524460126,tarSyr2:0.395967312):0.06861407448,((calJac3:0.06084192196,aotNan1:1e-08):0.0384062189,(saiBol1:0.04085080363,cebCap1:0.03687692633):0.02661191938):0.1442853588):0.06379761094,(((((rheMac8:0.006567680428,macFas5:1e-08):1e-08,macNem1:1e-08):0.0132730672,(papAnu3:1e-08,(manLeu1:1e-08,cerAty1:0.006628760528):1e-08):1e-08):0.006401901956,chlSab2:0.01362099235):0.0340007819,((colAng1:1e-08,pilTep1:0.02019957385):0.002594472918,(nasLar1:1e-08,(rhiRox1:0.006541389939,rhiBie1:1e-08):1e-08):0.01124769375):0.02019069312):0.08065128736):0.02849763532,nomLeu3:0.01550632569):0.004128231217,ponAbe2:0.03388342089):0.006542989374,(panTro5:1e-08,panPan2:0.006480091789):1e-08,hg38:1e-08);
RNASE1	(((((((((((((phaCin1:0.2884543514,monDom5:0.1637712378):0.4187177486,(((loxAfr3:0.0940345648,triMan1:0.1213737906):0.04006873376,(((chrAsi1:0.1014058989,echTel2:0.696708142):1e-08,eleEdw1:1.406517235):0.02439996813,oryAfe1:0.1045620617):1e-08):0.03391733005,(dasNov3:0.1276618048,choHof2:0.2090777529):0.04329199196):1e-08):0.02430202383,((((((((((((oviAri4:1e-08,oviCan1:1e-08):1e-08,capHir2:1e-08):1e-08,panHod1:0.02395773256):1e-08,(((bisBis1:1e-08,bosMut1:0.2922093631):1e-08,(bosInd1:1e-08,bosTau8:1e-08):1e-08):0.01362308097,bubBub1:0.03174693766):0.0121788463):0.1004243154,(odoVir1:0.1778154009,cerEla1:0.1561573274):1e-08):0.03071802954,(((((turTru3:0.008604796413,orcOrc1:1e-08):0.008493224543,delLeu1:0.02616308451):0.008877657591,lipVex1:1e-08):0.03749431147,phyCat1:0.04483089133):1e-08,(balAcu1:0.02303057408,balMys1:0.08474337617):0.02191700837):0.09124804218):1e-08,susScr11:0.1003930884):0.01548043898,(((camFer2:0.171298659,camBac1:0.1200300435):1e-08,camDro1:0.1712965523):1e-08,vicPac2:0.07692692108):0.08026341081):0.09430616545,(((equCab3:1e-08,equPrz1:0.01588995421):1e-08,equAsi1:1e-08):0.01404012967,cerSim1:0.16160881):0.0337321522):0.02970707744,((((((myoBra1:0.02313842973,myoLuc2:0.08776530067):0.02511493239,myoDav1:0.16308474):0.0949325527,eptFus1:0.03744263809):0.03563348469,minNat1:0.04981861506):0.004327218371,desRot1:0.05908736771):0.0613946034,(((pteAle1:0.007881812546,pteVam2:0.05138673856):0.02924063256,rouAeg1:0.05465987317):0.09302065355,(rhiSin1:0.08208303407,hipArm1:0.04102471354):0.06318546797):1e-08):0.0683819331):0.006583593904,(((((((lepWed1:0.009023227915,neoSch1:0.01820536777):0.03388690599,odoRosDiv1:0.07310293348):0.06870963738,(musFur1:0.116474596,ailFul1:0.05376565366):0.06844450735):1e-08,(ailMel1:0.04004193817,ursMar1:0.01606541368):0.04805270358):0.05467797023,(canFam3:1e-08,lycPic1:1e-08):0.2560079021):1e-08,(aciJub1:0.02322049778,(panTig1:1e-08,panPar1:1e-08):0.05429189935):0.3367004278):0.2216838383,manJav1:0.1115548969):0.03071657285):1e-08,((eriEur2:0.6098282706,sorAra2:0.4622024681):0.1436311025,conCri1:0.140279719):0.06379878315):1e-08):0.07261581434,(((((((((((mm10:0.02004569187,musCar1:0.01781813294):0.04134910104,musPah1:0.07079808547):0.02949654295,rn6:0.2376942538):1e-08,merUng1:0.06496856651):0.03748609027,((criGri1:0.02184823534,mesAur1:0.01516139537):0.0547217181,micOch1:0.06093088871):0.06919870478):0.0397796727,nanGal1:0.2742756527):0.1199123184,(casCan1:0.2501290421,dipOrd2:0.1896991717):0.009016115768):1e-08,((hetGla2:0.04781287366,fukDam1:0.06715760526):1e-08,((chiLan1:0.06321315684,octDeg1:0.08185117957):0.02377790947,cavPor3:0.2504564866):0.04339338226):0.1595344628):1e-08,(speTri2:0.02264642602,marMar1:0.02142133105):0.1654963544):0.02253698515,oryCun2:0.6006948761):1e-08,tupChi1:0.1454204183):0.03791210058):1e-08,galVar1:0.2837538889):0.02902906155,((micMur3:0.03252528636,proCoq1:0.232418871):0.01346905957,otoGar3:0.1488800237):0.02749889342):1e-08,tarSyr2:0.0825667613):0.05646864822,((calJac3:0.03511851571,aotNan1:0.04327190708):0.008007511414,(saiBol1:1e-08,cebCap1:0.02538673561):1e-08):0.03024334941):0.02896207196,(((((rheMac8:1e-08,macFas5:1e-08):0.01626007004,macNem1:0.01639464819):1e-08,(papAnu3:1e-08,(manLeu1:1e-08,cerAty1:1e-08):1e-08):1e-08):0.008113705247,chlSab2:1e-08):0.02927801803,(colAng1:0.01230910713,(nasLar1:1e-08,rhiRox1:0.00812888727):0.01227366705):0.0165401485):0.02883457297):1e-08,nomLeu3:1e-08):0.008127487832,ponAbe2:0.02556966342):1e-08,gorGor5:0.008193459539):0.008160593098,(panTro5:1e-08,panPan2:1e-08):1e-08,hg38:1e-08);
RNASE2	(((((((((((triMan1:0.9448889561,eleEdw1:0.5024882248):0.195535885,(dasNov3:0.3990658897,choHof2:0.3919887631):0.2598393005):0.1447428613,((((((((((oviAri4:0.006519860982,oviCan1:0.04069448867):0.006471297296,capHir2:0.006500388774):1e-08,panHod1:0.04028130496):0.04423792646,(((bisBis1:0.03152765226,bosMut1:0.008735337844):0.02829942749,(bosInd1:1e-08,bosTau8:0.03532906917):0.01524361887):0.07849366048,bubBub1:0.1517476537):0.02699671251):0.1598701535,((((turTru3:0.06801985039,orcOrc1:0.07664164998):0.1016289804,delLeu1:0.1407750153):0.2568618909,phyCat1:0.1435422759):0.03968421363,(balAcu1:0.1741370413,balMys1:0.02462835476):0.01320345692):0.06759787065):0.01092484755,susScr11:0.4054408373):0.01788544652,(((camFer2:1e-08,camBac1:1e-08):0.006395128211,camDro1:1e-08):0.07134576387,vicPac2:0.1527409646):0.2594274654):0.1501616884,(((equCab3:0.02326712753,equPrz1:0.2500782882):1e-08,equAsi1:0.003578660762):0.3561468894,cerSim1:0.244866412):0.0734218478):1e-08,(((((myoBra1:0.02194191526,myoLuc2:0.01660385452):0.080785593,myoDav1:0.04831858594):0.05059792336,eptFus1:0.08071443146):0.03927642654,minNat1:0.2029930455):0.5122569866,((pteAle1:0.01272582155,pteVam2:0.01928510631):0.0636558399,rouAeg1:0.09109459462):0.260141029):0.2252621745):0.03449067328,(manPen1:0.05366509245,manJav1:0.01946827282):0.5880302712):0.03763118764):0.2848284434,(((((((((mm10:0.04508485496,musCar1:0.04501994911):0.2267135223,musPah1:0.2586106241):0.2321915974,rn6:0.1392914941):0.1814351025,(criGri1:0.2689358029,micOch1:0.1487630701):0.06475064025):0.09205236136,nanGal1:0.5707475322):0.1621940154,casCan1:0.7492228419):0.0755416713,(speTri2:0.02403870813,marMar1:0.01826607299):0.497187265):1e-08,oryCun2:0.892943956):0.08269846849,tupChi1:0.9051928727):0.002857420176):0.07891933934,((micMur3:0.3431379514,proCoq1:0.1428874067):0.0200330191,otoGar3:0.5549625523):0.02774905931):0.1130182647,tarSyr2:0.400600569):0.1855381594,((calJac3:0.08436911584,aotNan1:0.05598517446):0.02199468236,(saiBol1:0.04142748167,cebCap1:0.1196043759):0.008903159091):0.1814810115):0.03493571798,(((((rheMac8:1e-08,macFas5:1e-08):1e-08,macNem1:0.006363873825):1e-08,(papAnu3:1e-08,(manLeu1:1e-08,cerAty1:0.01285408118):1e-08):1e-08):0.01799602855,chlSab2:0.007685311024):0.01066060964,((colAng1:0.1508963677,pilTep1:0.1030397303):0.3781162467,(rhiRox1:0.006302958831,rhiBie1:1e-08):0.03676075465):1e-08):0.1020910268):0.04489056048,nomLeu3:0.02587899936):0.02988106899,ponAbe2:0.1956498889):0.010428114,(panTro5:1e-08,panPan2:0.006185646871):0.006173496397,hg38:1e-08);
RNASE3	(((((((((((loxAfr3:0.9635236128,(dasNov3:0.0947367977,choHof2:0.7484369609):0.4520739836):1e-08,(((((((((((oviAri4:0.006933925369,oviCan1:0.0433907476):0.006882958792,capHir2:0.006934791972):0.006320985743,panHod1:0.03616078139):0.02729444558,(((bisBis1:0.03452461257,bosMut1:0.008778601279):0.03657869891,(bosInd1:1e-08,bosTau8:0.04133207763):0.004861935377):0.07406409128,bubBub1:0.1750367603):0.04654932038):1e-08,(odoVir1:0.04941373529,cerEla1:0.0319488042):0.03187242741):0.1963786515,((((turTru3:0.07305573485,orcOrc1:0.08277725277):0.1087752398,delLeu1:0.1536769329):0.2771551914,phyCat1:0.1485437104):0.03846426471,(balAcu1:0.1896131851,balMys1:0.02494393202):0.01601568815):0.08450331544):1e-08,susScr11:0.4489622784):0.0466040342,(((camFer2:1e-08,camBac1:1e-08):0.006888582795,camDro1:1e-08):0.07910122244,vicPac2:0.1655688724):0.2745290861):0.1254358266,(((equCab3:0.04342545167,equPrz1:0.02164601142):0.002944478781,equAsi1:0.01904112574):0.3671829207,cerSim1:0.2439637377):0.1537298496):1e-08,((((((myoBra1:0.01680041538,myoLuc2:0.0247139557):0.08759974453,myoDav1:0.02464665978):0.05183911616,eptFus1:0.09358459749):0.06270701836,minNat1:0.1865813799):0.2330253287,desRot1:0.3459051953):0.3790119744,(((pteAle1:0.01442564233,pteVam2:0.01953470573):0.05064868783,rouAeg1:0.1171104858):0.2177056402,hipArm1:0.4153107686):0.1328035848):0.1859290136):0.04865258449,(manPen1:0.05223561975,manJav1:0.02618078879):0.7069721253):0.06424656014):0.07600400145,((((((((mm10:0.4199289188,musCar1:0.446380761):1e-08,musPah1:0.5127172915):0.3261605335,criGri1:0.2560768692):0.0504592697,nanGal1:0.3634925585):0.06841177027,casCan1:1.145481417):0.1211141852,(speTri2:0.02417757158,marMar1:0.05417233897):0.4559832795):1e-08,(oryCun2:0.2999880929,ochPri3:0.3611509952):0.5859026671):0.04580416335,tupChi1:0.8327250522):1e-08):0.04978417491,((micMur3:0.1804286558,proCoq1:0.1522776082):0.03010398939,otoGar3:0.4093321973):0.06662745889):0.1282596832,tarSyr2:0.3783202895):0.2742696197,((calJac3:0.09182760104,aotNan1:0.06302667659):0.01570998675,(saiBol1:0.05382323986,cebCap1:0.1205171491):0.01098079317):0.2133963491):0.02712197061,(((((rheMac8:1e-08,macFas5:0.0281523685):1e-08,macNem1:0.01396222063):0.01724450964,(papAnu3:0.3976971509,(manLeu1:0.0255780646,cerAty1:0.02446968832):1e-08):1e-08):0.01074017192,chlSab2:0.5968146877):1e-08,((colAng1:0.01439802809,pilTep1:0.2678258884):0.007050856078,rhiBie1:0.02868972472):1e-08):0.3836531486):0.005164054706,nomLeu3:0.1343183523):0.06833580605,ponAbe2:0.08717613573):0.2288981933,gorGor5:0.01711657215):1e-08,(panTro5:0.006812150839,panPan2:1e-08):0.4758355838,hg38:0.01314152621);
RNASE4	(((((((((((((phaCin1:0.1362499996,monDom5:0.1225023237):0.6495968495,((((loxAfr3:0.1497138471,triMan1:0.1271609002):1e-08,proCap2:1.076451276):0.05685338118,(((chrAsi1:1e-08,echTel2:1e-08):0.3413230436,eleEdw1:0.198158923):0.03572360673,oryAfe1:0.07281774934):1e-08):0.03533926917,(dasNov3:0.0795725395,choHof2:0.06496793234):0.07129946831):1e-08):1e-08,((((((((((((oviAri4:1e-08,oviCan1:1e-08):1e-08,capHir2:1e-08):1e-08,panHod1:0.009432725771):0.01341500345,(((bisBis1:1e-08,bosMut1:0.05094571268):0.009314387232,(bosInd1:1e-08,bosTau8:1e-08):1e-08):1e-08,bubBub1:1e-08):0.01516805182):1e-08,odoVir1:0.0452856118):0.03314138073,(((((turTru3:1e-08,orcOrc1:0.009472057549):0.03916444118,delLeu1:0.03907491115):0.02488252162,lipVex1:0.2553174272):0.01431704291,phyCat1:0.1897690156):1e-08,(balAcu1:0.04967823252,balMys1:1e-08):1e-08):0.035469562):0.02166179293,susScr11:0.04098797616):0.03021632163,(((camFer2:1e-08,camBac1:1e-08):1e-08,camDro1:1e-08):0.01919394317,vicPac2:0.01653330027):0.1707907574):0.006254632821,(((equCab3:1e-08,equPrz1:0.008924976036):1e-08,equAsi1:0.0089217312):0.05641694728,cerSim1:0.1804855047):0.06804988295):1e-08,((((((myoBra1:0.009720472336,myoLuc2:0.7713181949):1e-08,myoDav1:0.03136714879):0.02328446775,eptFus1:0.01605606554):0.0781939667,minNat1:0.06544122801):0.1252790813,desRot1:0.1351273205):0.005936649616,(((pteAle1:1e-08,pteVam2:0.008974762568):0.1056463733,rouAeg1:0.2173287609):0.3753895514,(rhiSin1:0.2204968568,hipArm1:0.08044058705):0.04543159709):1e-08):0.0436488387):0.02248711594,(((((((lepWed1:1e-08,neoSch1:1e-08):0.009326041583,odoRosDiv1:1e-08):0.02832144971,((musFur1:0.01790743978,enhLut1:0.002542215252):0.0277115389,ailFul1:0.009396389245):0.009473310142):0.01924399063,(ailMel1:0.03856891607,ursMar1:1e-08):1e-08):0.004485927509,(canFam3:1e-08,lycPic1:1e-08):0.07791282288):0.08593077388,((felCat8:0.009799539789,aciJub1:1e-08):1e-08,(panTig1:1e-08,panPar1:1e-08):0.00998734231):0.08919990796):0.03208799027,manJav1:0.2419072839):1e-08):1e-08,((eriEur2:0.5083277084,sorAra2:0.3800624786):0.02614124543,conCri1:0.2377507055):0.03576904618):1e-08):0.01132591234,((((((((((((mm10:0.02006377211,musCar1:0.01775420015):0.01766368997,musPah1:0.009218935247):0.03844833868,rn6:0.1597053779):0.07957168303,merUng1:0.099100185):0.008198049396,((criGri1:0.03129658627,mesAur1:0.09101141968):0.08659233115,micOch1:0.08512621044):1e-08):0.01465874003,nanGal1:0.1949117326):1e-08,jacJac1:0.9033594264):0.02119537115,(casCan1:0.1712540038,dipOrd2:0.0565787165):1e-08):0.008591976339,((hetGla2:0.08407769929,fukDam1:0.08052038072):0.04499244072,((chiLan1:0.1000798766,octDeg1:0.04336191097):0.01984808155,cavPor3:0.1237498107):0.007833540405):0.0713695585):1e-08,(speTri2:0.01889482497,marMar1:0.02793528321):0.1556258723):1e-08,(oryCun2:0.0864449493,ochPri3:0.1569767766):0.03469958394):0.0201227388,tupChi1:0.1249231326):0.008563031477):1e-08,galVar1:0.1997095026):1e-08,((micMur3:0.05172515275,proCoq1:0.05885306605):0.007090770515,otoGar3:0.3554361709):0.04103428011):0.01925331824,tarSyr2:0.1271001376):0.01774346052,((calJac3:0.03888308274,aotNan1:0.009448320281):1e-08,(saiBol1:0.009521321905,cebCap1:1e-08):1e-08):0.08125491253):0.05119136829,(((((rheMac8:1e-08,macFas5:0.009302555406):0.009288855416,macNem1:1e-08):1e-08,(papAnu3:0.009356324495,(manLeu1:1e-08,cerAty1:0.009480930637):1e-08):1e-08):1e-08,chlSab2:0.009366849363):1e-08,((colAng1:0.01910073466,pilTep1:1e-08):1e-08,(nasLar1:0.00945152336,(rhiRox1:1e-08,rhiBie1:1e-08):0.01884705832):1e-08):1e-08):0.02868884422):1e-08,nomLeu3:0.04938197996):1e-08,ponAbe2:0.009640415865):0.009649208963,gorGor5:0.009642925611):1e-08,(panTro5:1e-08,panPan2:1e-08):1e-08,hg38:0.009698301188);
RNASE6	(((((((((((((phaCin1:0.24867461,monDom5:0.1990523449):1.464736765,((((loxAfr3:0.3621363194,triMan1:0.1948255404):1e-08,proCap2:0.3031606673):0.05549839528,(((chrAsi1:0.1610629702,echTel2:0.1840610995):1e-08,eleEdw1:0.1916989161):0.007900730938,oryAfe1:0.1514024787):1e-08):0.07919383621,(dasNov3:0.08032692658,choHof2:0.09174920046):0.07508753226):0.01100367082):1e-08,((((((((((((oviAri4:1e-08,oviCan1:1e-08):0.0832806289,capHir2:0.005838812053):0.01410865953,panHod1:0.02643452785):0.01058669245,((bisBis1:1e-08,(bosInd1:0.006356463804,bosTau8:1e-08):1e-08):1e-08,bubBub1:0.01291103531):0.02925213308):0.01965775531,(odoVir1:0.01374142467,cerEla1:0.055970068):0.0537166258):0.1101583091,(((((turTru3:0.006516136368,orcOrc1:1e-08):0.01051757791,delLeu1:0.005467488423):0.01656202566,lipVex1:0.01970274577):0.006464576177,phyCat1:0.006518818193):1e-08,(balAcu1:1e-08,balMys1:0.006513855215):1e-08):0.03237230018):0.06536733109,susScr11:0.1418299798):0.004137158993,((camFer2:0.006732799471,camBac1:0.006816789463):0.01372907562,camDro1:0.0137853632):0.231413355):0.07667315083,(((equCab3:1e-08,equPrz1:1e-08):1e-08,equAsi1:0.006160733421):0.1754397919,cerSim1:0.02730491324):0.09775211597):1e-08,((((((myoBra1:0.006199400013,myoLuc2:0.01320141329):0.02585958478,myoDav1:0.03627661932):0.02813558017,eptFus1:0.1908076972):0.03388746048,minNat1:0.1695888329):1e-08,desRot1:0.1474248585):0.009168238859,(((pteAle1:0.02908318096,pteVam2:0.07495001653):0.1026930687,rouAeg1:0.05451287198):0.1131331498,(rhiSin1:0.07907127714,hipArm1:0.05896163143):0.06511373703):0.01009223511):0.06422778833):1e-08,(((((((lepWed1:0.3255508314,neoSch1:0.1583090239):1e-08,odoRosDiv1:0.1384243737):0.01581871157,((musFur1:0.5933360471,enhLut1:0.4977730147):1e-08,ailFul1:0.3466927317):0.0659815184):0.03581114341,ursMar1:0.209724713):0.09803324062,lycPic1:0.5677174711):0.2091890181,((felCat8:0.03340849034,aciJub1:0.01807060887):0.02305424066,(panTig1:0.006212380783,panPar1:0.006208472661):0.02412488302):0.2057948251):0.1406440727,manJav1:0.1910081395):0.02356294588):0.003032927047,((eriEur2:0.3115768898,sorAra2:0.2388279187):0.09852411253,conCri1:0.1429567707):0.02792377757):0.008649325604):0.03665331418,(((((((((((mm10:0.0437108243,musCar1:0.05287668323):0.02052111925,musPah1:0.1073741493):0.03621793494,rn6:0.1062861519):0.04424699225,merUng1:0.1624526437):0.04598018147,criGri1:0.1247531914):0.197932024,nanGal1:0.1143836241):0.04120738365,jacJac1:0.5122525078):0.08513858975,(casCan1:0.2064219439,dipOrd2:0.2717683078):1e-08):0.01354411827,((hetGla2:0.05239152266,fukDam1:0.09569766965):0.03030385924,((chiLan1:0.2200876542,octDeg1:0.4253327789):0.1017877656,cavPor3:0.2853335982):0.1065190135):0.3182951273):1e-08,(speTri2:0.01972707675,marMar1:0.006073277322):0.1717164405):0.02282482069,(oryCun2:0.1017465585,ochPri3:0.4071314366):0.1183173429):1e-08):0.03182572335,galVar1:0.08051178997):0.03520789404,((micMur3:0.01717354384,proCoq1:0.03935913866):0.02632343275,otoGar3:0.175393707):0.03478695527):0.04079301185,tarSyr2:0.191971644):0.03023074456,((calJac3:0.09606625656,aotNan1:0.01336975445):1e-08,(saiBol1:0.06406366049,cebCap1:0.01280167158):0.0138906886):0.04846180889):0.01748372116,(((((rheMac8:1e-08,macFas5:1e-08):1e-08,macNem1:1e-08):1e-08,(papAnu3:1e-08,(manLeu1:1e-08,cerAty1:0.02537930557):1e-08):0.006282464136):1e-08,chlSab2:0.01263112049):1e-08,((colAng1:1e-08,pilTep1:0.006252022684):1e-08,(nasLar1:1e-08,(rhiRox1:0.006282537927,rhiBie1:1e-08):1e-08):1e-08):1e-08):0.02441465119):1e-08,nomLeu3:0.0180348362):0.01396576426,ponAbe2:0.02605599809):0.006371823388,gorGor5:0.006932879136):1e-08,(panTro5:1e-08,panPan2:0.006373791966):1e-08,hg38:0.006380798988);
RNASE7	(((((((((((((phaCin1:0.3544284749,sarHar1:0.1246686117):0.031658907,monDom5:0.148419534):0.4683412685,((((loxAfr3:0.1254191855,triMan1:0.1136851397):1e-08,proCap2:0.2345057855):0.01646364901,(((chrAsi1:0.04443074008,echTel2:0.822173719):0.0488415234,eleEdw1:0.1935550486):0.006950000139,oryAfe1:0.318927884):1e-08):0.1042268532,(dasNov3:0.2071086957,choHof2:0.06693346238):0.1544821549):0.0654435699):0.01992837487,((((((((((((oviAri4:0.01413865977,oviCan1:1e-08):1e-08,capHir2:0.01407867425):0.01422172672,panHod1:0.0430578459):0.02127522117,(((bisBis1:0.006818654005,bosMut1:1e-08):1e-08,(bosInd1:1e-08,bosTau8:1e-08):1e-08):0.01769080141,bubBub1:0.0169543034):0.03287769668):0.03707156702,(odoVir1:1e-08,cerEla1:0.01430838141):0.02749352752):0.1592222312,((((orcOrc1:0.0286338515,delLeu1:0.02135226462):0.006809213597,lipVex1:0.05194458778):0.007360135163,phyCat1:0.06309764287):0.02301294147,(balAcu1:0.03659766334,balMys1:0.02817453105):0.03970223727):0.1626223768):0.02101408583,susScr11:0.07809042874):1e-08,(((camFer2:1e-08,camBac1:1e-08):1e-08,camDro1:0.007008269289):0.007550860166,vicPac2:0.007061232591):0.1514924259):0.04736938442,(((equCab3:1e-08,equPrz1:1e-08):0.01223675015,equAsi1:0.01814412058):0.07532220321,cerSim1:0.04504745146):0.03734640545):0.07213560122,((((((myoBra1:0.1223918403,myoLuc2:0.007064004419):0.006619410193,myoDav1:0.01378845944):0.02447484599,eptFus1:0.0473541799):0.09080386004,minNat1:0.1040436077):0.0341917776,desRot1:0.2635634851):0.02894977525,(((pteAle1:0.06222737098,pteVam2:0.04620182744):0.05962278989,rouAeg1:0.1190803369):0.06904960679,(rhiSin1:0.08407617346,hipArm1:0.09130756444):0.05708903678):1e-08):0.1115813225):0.008902007433,(((((((lepWed1:0.01372833333,neoSch1:1e-08):0.02287591581,odoRosDiv1:0.090907651):0.06485011834,((musFur1:0.0733338327,enhLut1:0.06439438538):0.05904189217,ailFul1:0.08119058483):0.07272118729):1e-08,(ailMel1:0.04915008976,ursMar1:0.01688302431):0.03981834813):0.1064911969,(canFam3:1e-08,lycPic1:1e-08):1.576865592):0.05440336272,((felCat8:1e-08,aciJub1:0.0508238464):1e-08,(panTig1:0.007020275928,panPar1:1e-08):1e-08):0.1040613812):0.05021599808,manJav1:0.3863781909):0.02449209938):0.006786996497,(eriEur2:0.275106069,conCri1:0.244874646):0.07019577355):0.07234198492):0.03966820032,((((((((((((mm10:0.32298821,musCar1:0.03514728863):0.03114826103,musPah1:0.1120640414):0.04027885683,rn6:0.2009187644):0.04255388568,merUng1:0.7020675802):0.3158390218,((criGri1:0.1742140868,mesAur1:0.1538018516):0.365949617,micOch1:0.4925229725):0.09981480256):0.2244843944,nanGal1:0.2839935125):0.09938435918,jacJac1:0.6557671221):0.03271729961,(casCan1:0.1132657891,dipOrd2:0.2509767843):1e-08):0.01235956156,((hetGla2:0.05399300761,fukDam1:0.1049875985):0.06432775879,((chiLan1:0.1301395452,octDeg1:0.2030033885):0.0150639181,cavPor3:0.1990487707):0.03138671299):0.2580423607):0.04185681978,(speTri2:0.01883305498,marMar1:0.04647033828):0.1317710153):0.0148055674,(oryCun2:0.1576338093,ochPri3:0.338294574):0.3029917309):0.006929689786,tupChi1:0.3193460642):1e-08):0.05260684404,galVar1:0.2771150377):0.02160702805,((micMur3:0.08517621688,proCoq1:0.03722912053):0.08023585093,otoGar3:0.1322918618):1e-08):0.001333955725,tarSyr2:0.2767859224):0.06149673442,((calJac3:0.0503771098,aotNan1:0.02227238634):1e-08,(saiBol1:0.09128561514,cebCap1:0.02124830454):0.01465211646):0.08007595545):0.03576233688,(((((rheMac8:0.006722550685,macFas5:1e-08):1e-08,macNem1:0.006758778704):1e-08,(papAnu3:0.007019101112,(manLeu1:0.01353010296,cerAty1:0.006763438808):1e-08):1e-08):0.006835598151,chlSab2:0.006943015546):0.02729649747,((colAng1:0.0136904907,pilTep1:1e-08):0.00674098488,(nasLar1:1e-08,(rhiRox1:0.006740416544,rhiBie1:1e-08):1e-08):1e-08):0.008144440437):0.01801985772):0.01605585146,nomLeu3:0.03469314609):0.01383790785,ponAbe2:0.02964952648):0.006642391343,(panTro5:1e-08,panPan2:1e-08):1e-08,hg38:0.02036056181);
RNASE8	((((((((((((((loxAfr3:0.07231227791,triMan1:0.1658314305):0.02910480193,proCap2:0.5096678447):0.04698835804,(((chrAsi1:0.3001733659,echTel2:0.3748387806):0.01737282446,eleEdw1:0.2786558725):1e-08,oryAfe1:0.1061909732):0.03182338803):0.09417843053,(dasNov3:0.2959708615,choHof2:0.3026954224):0.1677661552):0.05481090097,((((((((((((oviAri4:1e-08,oviCan1:0.008233702916):0.01148187757,capHir2:0.0190298551):1e-08,panHod1:0.06605176978):0.03502169962,(((bisBis1:1e-08,bosMut1:1e-08):1e-08,bosTau8:0.007619415624):0.0280609262,bubBub1:0.02329200687):0.003815886748):0.03183098945,(odoVir1:0.03142499163,cerEla1:0.03311100317):0.03218664293):0.1137714861,(((((turTru3:0.007746212238,orcOrc1:0.02340622169):0.007759348388,delLeu1:0.007734828543):0.01828967976,lipVex1:0.0691490652):1e-08,phyCat1:0.05866293505):1e-08,(balAcu1:0.05557569427,balMys1:0.02876991381):0.0250337404):0.1694746538):0.03828307776,susScr11:0.4086979468):0.02579043541,(((camFer2:0.008832735276,camBac1:1e-08):1e-08,camDro1:0.008834831637):0.01931937898,vicPac2:0.07543741471):0.3469824801):0.02745248665,(((equCab3:1e-08,equPrz1:1e-08):0.01500966627,equAsi1:0.007666723397):0.119135069,cerSim1:0.1193888946):0.05029037809):1e-08,((((((myoBra1:0.02547569012,myoLuc2:0.02580888782):0.0279554034,myoDav1:0.08796263778):0.04344752875,eptFus1:0.1248245395):0.3148980496,minNat1:0.2676283845):0.02051964369,desRot1:0.4788334908):0.03214004392,(((pteAle1:1e-08,pteVam2:0.007974275784):0.0668084347,rouAeg1:0.08680081645):0.3066545911,(rhiSin1:0.1364116036,hipArm1:0.2134727894):0.09867999884):0.03089981176):0.04373249368):0.02445997435,(((((((lepWed1:1e-08,neoSch1:0.01238461577):0.1123996342,odoRosDiv1:0.2043941802):0.5229669787,((musFur1:0.0876135655,enhLut1:0.05108174985):0.15073811,ailFul1:0.1405619633):0.1841575112):0.4078109972,(ailMel1:0.006593286265,ursMar1:0.06063438416):0.3067703793):0.05405334557,(canFam3:1.209589141,lycPic1:1.309427502):0.2362927848):0.02691593241,((felCat8:2.595105213,aciJub1:0.4012834524):1e-08,(panTig1:0.01486501696,panPar1:0.01490312224):1e-08):0.2749564356):0.1915430007,manJav1:0.4975321454):0.09111941996):0.05245079106,((eriEur2:0.5393616338,sorAra2:0.4740231084):1e-08,conCri1:0.2609043818):1e-08):0.03469449847):0.01977578958,((((((((((((mm10:0.0002461800545,musCar1:0.1015048052):0.1270716342,musPah1:4.423702604):1e-08,rn6:0.2983105536):0.5315120979,merUng1:1.254334192):0.1438580903,(mesAur1:0.5742288594,micOch1:0.3775363173):0.6788265564):1e-08,nanGal1:0.5058735763):0.1624215073,jacJac1:0.3567182897):0.05730668208,(casCan1:0.2921611084,dipOrd2:0.1309896919):1e-08):0.0813931201,((hetGla2:0.1131678429,fukDam1:0.3270459797):0.2408391647,(chiLan1:0.3012987339,cavPor3:0.4883865206):0.1922344685):0.1286872275):0.02580989545,(speTri2:0.05338489983,marMar1:0.03883420806):0.2557840487):0.04272015364,(oryCun2:0.02354474669,ochPri3:0.2848074909):0.3485407325):0.01193322154,tupChi1:0.607995452):0.0005985811163):0.01589030945,galVar1:0.5176495522):0.007366162295,((micMur3:0.1108947658,proCoq1:0.04833924942):0.06774343745,otoGar3:0.2053684811):0.117890773):1e-08,tarSyr2:0.2980889541):0.1613345461,((calJac3:0.07131868137,aotNan1:0.07763484102):0.01685052671,(saiBol1:0.07728378794,cebCap1:0.07203201198):0.00836683023):0.1090672803):0.02919397031,(((((rheMac8:1e-08,macFas5:1e-08):1e-08,macNem1:0.0233433323):0.01555352363,(papAnu3:1e-08,(manLeu1:0.1075569154,cerAty1:0.0404214786):1e-08):0.02429509389):0.02351837761,chlSab2:0.04037908252):1e-08,((colAng1:0.007689640489,pilTep1:0.007687378109):0.00776482288,(rhiRox1:0.06403640395,rhiBie1:0.05898059574):0.09677285279):1e-08):0.04739252379):1e-08,nomLeu3:0.06157968553):0.0126029078,ponAbe2:0.06397917003):0.05064978001,(panTro5:1e-08,panPan2:0.007557633173):0.01564703092,hg38:0.01554063452);
RNASE9	(((((((((((((((loxAfr3:0.1446187895,triMan1:0.12511794):0.07679822885,proCap2:0.5824419806):1e-08,((echTel2:0.4478203732,eleEdw1:1.171916896):0.114386902,oryAfe1:0.371256364):0.04440944862):0.5314123921,dasNov3:0.4820069616):0.0556083809,(((((((((((oviAri4:0.005505847332,oviCan1:1e-08):0.005609169441,capHir2:0.00553029087):0.009416428946,panHod1:0.007308054792):0.0234194776,(((bisBis1:0.690244324,bosMut1:1e-08):1e-08,(bosInd1:0.005629250307,bosTau8:1e-08):1e-08):0.03906881684,bubBub1:0.6496864928):1e-08):0.05625828432,(odoVir1:0.07379080073,cerEla1:0.6322903611):0.002591898288):0.5079528789,susScr11:0.4916699337):0.005513062026,(((camFer2:0.005024091959,camBac1:0.03107063213):1e-08,camDro1:1e-08):1e-08,vicPac2:0.05703959318):0.5528376124):0.2710362084,(((equCab3:1e-08,equPrz1:1e-08):1e-08,equAsi1:0.005794140448):0.248162815,cerSim1:0.1062835588):0.1361205853):1e-08,((((((myoBra1:0.06764804573,myoLuc2:0.06449600861):0.04488023373,myoDav1:0.1140663215):0.04025786766,eptFus1:0.2286325408):0.1710115219,minNat1:0.6501924198):0.02944395295,desRot1:0.2595570456):0.1839960444,(((pteAle1:0.01770752388,pteVam2:0.02069122975):0.05889455062,rouAeg1:0.4121683376):0.09661888567,(rhiSin1:0.2261611039,hipArm1:0.1592685206):0.1254169923):0.01256259036):0.1995691804):0.07495903888,(((((((lepWed1:0.009996703887,neoSch1:0.005006140202):0.03062044547,odoRosDiv1:0.02151193701):0.05864806592,((musFur1:0.1091991684,enhLut1:0.5206195675):0.2268186067,ailFul1:0.09295719128):0.04023639413):0.05839771224,(ailMel1:0.02390347173,ursMar1:0.05152240653):0.1341370089):0.1068324149,(canFam3:1e-08,lycPic1:1e-08):0.2711716527):0.1120216123,((felCat8:0.01309353446,aciJub1:0.02647279731):1e-08,(panTig1:0.002966923359,panPar1:0.1897651283):1e-08):0.4149356862):0.1172480102,manJav1:0.4812915024):0.1373051896):0.07310948494,conCri1:0.6548002325):0.1188513703):0.1884295217,(((((((((((mm10:0.02485498131,musCar1:0.07113432116):0.1342199864,musPah1:0.1004342085):0.1336662976,rn6:0.2380032527):0.2469036275,merUng1:0.5479718087):0.05478331476,((criGri1:0.2811840824,mesAur1:0.2372967544):0.08138916266,micOch1:0.2855272302):0.1133660836):0.2551000286,nanGal1:0.4962299349):0.3908563089,(casCan1:0.1426370023,dipOrd2:2.767184657):0.4504496383):0.141529242,((hetGla2:0.1309247227,fukDam1:0.07838292446):0.03933964835,(chiLan1:0.1871760435,octDeg1:0.2454554059):0.07289577439):0.5880322546):0.3011963335,(speTri2:0.2182987969,marMar1:0.1651616395):0.5581221186):0.001130804091,(oryCun2:0.2777879265,ochPri3:0.4668143089):0.4016990023):0.0009538595444,tupChi1:0.6963844965):0.03536507964):0.08729654616,galVar1:0.6270461379):0.03618898101,proCoq1:0.7174702175):1e-08,tarSyr2:0.7700536559):0.3296655192,(calJac3:0.0744613082,(saiBol1:0.05641311847,cebCap1:0.03840427644):0.01268553356):0.1804070462):0.08029006082,(((((rheMac8:1e-08,macFas5:0.005283876798):0.01594871447,macNem1:0.0498010998):0.006472354805,(papAnu3:0.01127422403,(manLeu1:0.01060330641,cerAty1:1e-08):1e-08):0.02027608493):0.003514350323,chlSab2:0.06183906127):0.05002786638,(pilTep1:0.04380793015,(nasLar1:0.01632360497,(rhiRox1:1e-08,rhiBie1:1e-08):0.004914504413):0.01084661847):0.004998772573):0.06107131987):0.04718682452,nomLeu3:0.02696260888):1e-08,ponAbe2:0.06024044272):0.02855224195,gorGor5:0.0159578595):0.005277662502,(panTro5:0.0103483997,panPan2:1e-08):0.02094117587,hg38:0.03700396655);
RNASEH1	((((((((((((((phaCin1:0.06808624325,sarHar1:0.06126881088):0.0479382191,monDom5:0.09420334522):0.4188417992,((((loxAfr3:0.0709304909,triMan1:0.06533337439):0.004541675682,proCap2:0.10961502):0.01346155313,(((chrAsi1:0.06231691612,echTel2:0.07778711881):1e-08,eleEdw1:0.1261717685):0.005221214594,oryAfe1:0.08429443868):1e-08):0.0188710021,(dasNov3:0.1191959059,choHof2:0.075670146):0.02005827922):1e-08):0.02843379914,((((((((((((oviAri4:0.01914465729,oviCan1:1e-08):0.03806489553,capHir2:1e-08):0.0009275193507,panHod1:0.03978083055):0.03951257348,((bisBis1:0.0008376321859,(bosInd1:0.004188447919,bosTau8:0.008362615087):0.003818618466):0.01695328032,bubBub1:0.016201917):0.01053720105):0.004081820353,(odoVir1:0.04465855591,cerEla1:0.0215011411):0.007141524039):0.1316299121,(((((turTru3:0.003822943138,orcOrc1:0.007594589489):0.007573831791,delLeu1:0.007750899118):0.01562899333,lipVex1:0.03137605106):0.01554770066,phyCat1:0.02324252495):1e-08,(balAcu1:0.007591136299,balMys1:0.01128112181):0.003918832052):0.05781884604):0.01710739607,susScr11:0.1690200241):1e-08,(((camFer2:1e-08,camBac1:1e-08):1e-08,camDro1:0.005241381715):0.003243751099,vicPac2:0.01750815172):0.09299435277):0.04561080912,(((equCab3:1e-08,equPrz1:1e-08):1e-08,equAsi1:0.003582370155):0.0551873722,cerSim1:0.008479993399):0.02217827344):0.01283912454,(((((myoBra1:0.006043710847,myoDav1:0.06750273578):0.03201899609,eptFus1:0.07514616743):0.07099414355,minNat1:0.1835071427):0.01150379604,desRot1:0.2756934782):0.02294520744,(((pteAle1:0.009251421789,pteVam2:0.01244835583):0.06304894072,rouAeg1:0.03601111961):0.1103674802,(rhiSin1:0.09578383586,hipArm1:0.0582130844):0.02528558351):1e-08):0.09107430938):0.0008636974506,(((((((lepWed1:0.007473355561,neoSch1:0.004927182902):0.01343334203,odoRosDiv1:0.02766792082):0.01369856176,((musFur1:0.03721828779,enhLut1:0.00640412021):0.05081642139,ailFul1:0.03955422966):0.006550624605):0.005194354267,(ailMel1:0.01543175471,ursMar1:0.02594735373):0.01717650271):0.01087821027,(canFam3:0.003712706392,lycPic1:1e-08):0.06595335452):0.03877033168,((felCat8:0.005015685974,aciJub1:1e-08):1e-08,(panTig1:1e-08,panPar1:0.003715766622):0.007489430792):0.03828332679):0.04442904382,(manPen1:0.0286160662,manJav1:0.0149069199):0.1056603683):0.00246609251):0.004650219451,(eriEur2:0.3135270201,sorAra2:0.2612709258):0.01432415802):0.02641028304):0.04013876178,((((((((((((mm10:0.007893072595,musCar1:1e-08):0.02336203036,musPah1:0.005136016547):0.009417436278,rn6:0.02779859137):0.0380394545,merUng1:0.1144214388):1e-08,((criGri1:0.02961620466,mesAur1:0.04636585304):0.02794482915,micOch1:0.08008562304):0.0257638909):0.04045726405,nanGal1:0.1299901438):0.03628220379,jacJac1:0.1223587781):0.06070173034,(casCan1:0.1087062224,dipOrd2:0.1529588266):0.02479199477):1e-08,((hetGla2:0.0922968263,fukDam1:0.1077715671):0.02501386336,((chiLan1:0.03479655565,octDeg1:0.1010242804):0.03403797373,cavPor3:0.0696240368):0.01074582575):0.1121049212):0.01640264522,(speTri2:0.0101511391,marMar1:0.004830625099):0.1669950563):0.02910773169,(oryCun2:0.04045891308,ochPri3:0.2527162953):0.125625013):0.00769626794,tupChi1:0.3164692881):0.01149449885):1e-08,galVar1:0.1504058806):0.004867053667,((micMur3:0.01508030853,proCoq1:0.02403217372):0.03059232856,otoGar3:0.1138261575):0.03443630044):1e-08,tarSyr2:0.09226531247):0.1295492247,((calJac3:0.03811355272,aotNan1:0.0225704166):1e-08,(saiBol1:0.02269458764,cebCap1:0.01381974123):1e-08):0.0275313196):0.0183131924,(((((rheMac8:1e-08,macFas5:1e-08):1e-08,macNem1:0.003806745269):0.007703995939,(papAnu3:0.01138809211,(manLeu1:0.005030611786,cerAty1:0.005728493332):0.00569253982):1e-08):1e-08,chlSab2:0.02349114252):0.009118855068,((colAng1:0.007910463241,pilTep1:0.02456328679):0.002398616785,(nasLar1:0.009796069394,(rhiRox1:0.00370678592,rhiBie1:1e-08):1e-08):0.01361131699):0.01503238039):0.02812328917):0.0146639988,nomLeu3:0.008928821753):0.00543459635,ponAbe2:0.005366146266):0.008822862958,gorGor5:0.02402167388):0.005792064507,(panTro5:1e-08,panPan2:1e-08):0.003904165555,hg38:1e-08);
RNASEH2A	(((((((((((((((phaCin1:0.05593597912,sarHar1:0.08255752378):0.01604711912,monDom5:0.01438258913):0.1386119608,ornAna2:0.151541603):0.6768319015,((((loxAfr3:0.05955192927,triMan1:0.03031384339):0.005604965833,proCap2:0.09515833932):0.003133895769,(((chrAsi1:0.08059573928,echTel2:0.1305724209):0.02174854432,eleEdw1:0.05745742344):0.01153121814,oryAfe1:0.07258963441):0.006555429874):0.02728217882,(dasNov3:0.09983480611,choHof2:0.08867151716):0.02351724436):0.01285242522):1e-08,((((((((((((oviAri4:1e-08,oviCan1:0.005772057078):1e-08,capHir2:0.004858680978):1e-08,panHod1:0.009659686313):0.006936124828,(((bisBis1:1e-08,bosMut1:1e-08):1e-08,(bosInd1:1e-08,bosTau8:1e-08):1e-08):0.006980365179,bubBub1:0.01765023597):0.004877369535):0.008109871032,(odoVir1:0.02501742286,cerEla1:0.01490500534):0.004126895377):0.07772845952,(((((turTru3:1e-08,orcOrc1:1e-08):1e-08,delLeu1:0.01544083901):0.005059927233,lipVex1:1e-08):0.01026562925,phyCat1:0.02041614519):1e-08,(balAcu1:1e-08,balMys1:1e-08):0.01854519119):0.04952897285):0.008313500216,susScr11:0.04630429244):1e-08,(((camFer2:1e-08,camBac1:0.0620693467):1e-08,camDro1:0.009971893783):0.009794969158,vicPac2:0.01071139255):0.04986469343):0.02739898367,(((equCab3:1e-08,equPrz1:1e-08):1e-08,equAsi1:0.01432512891):0.09988431021,cerSim1:0.05538512525):0.04372266688):1e-08,((((((myoBra1:1e-08,myoLuc2:1e-08):0.004902225754,myoDav1:1e-08):1e-08,eptFus1:0.004882993224):0.04271734749,minNat1:0.03064039143):0.01629025668,desRot1:0.04684654013):0.01724816524,(((pteAle1:1e-08,pteVam2:1e-08):0.007322352068,rouAeg1:0.02670420476):0.01925221854,(rhiSin1:0.02941933855,hipArm1:0.03689316679):0.0267363886):0.03932360394):1e-08):0.01304377389,(((((((lepWed1:0.009901036092,neoSch1:0.004880076158):0.01678694091,odoRosDiv1:0.009727008722):0.02298832602,((musFur1:0.01498744312,enhLut1:0.01521474217):0.03556409933,ailFul1:0.03167596638):0.02431690435):1e-08,(ailMel1:0.01047786012,ursMar1:0.01488289082):0.01893150522):0.01600882247,(canFam3:1e-08,lycPic1:1e-08):0.05539793783):0.01818502329,((felCat8:1e-08,aciJub1:0.006243037799):0.005201449389,(panTig1:0.0147020955,panPar1:1e-08):1e-08):0.03679461088):0.03440887986,(manPen1:0.0233479763,manJav1:0.027607681):0.09215260557):1e-08):0.01308340169,((eriEur2:0.2282927751,sorAra2:0.247463674):0.05158195449,conCri1:0.07191252003):0.008269408244):0.02171374844):0.01033618466,((((((((((((mm10:0.00915897688,musCar1:0.02274381943):0.01672167019,musPah1:0.01296283817):0.01397381573,rn6:0.06836469273):0.01217953373,merUng1:0.03379676719):1e-08,((criGri1:0.03187833005,mesAur1:0.02840689021):0.008387209354,micOch1:0.04715358281):0.004897679827):0.0497904713,nanGal1:0.1257530306):0.03840479735,jacJac1:0.1387793615):0.01573214324,(casCan1:0.09544518427,dipOrd2:0.1302110428):0.02585199666):0.05026423159,((hetGla2:0.03700006025,fukDam1:0.0281696177):0.02514835428,((chiLan1:0.0341680045,octDeg1:0.02361546832):1e-08,cavPor3:0.07389498751):0.04189403987):0.08613229842):1e-08,(speTri2:0.004411929652,marMar1:0.01524520449):0.1904341219):1e-08,ochPri3:0.2515634594):0.06984881581,tupChi1:0.09755502311):0.02939188341):1e-08,galVar1:0.06868682146):1e-08,((micMur3:0.03727241272,proCoq1:0.01662565622):0.02633340659,otoGar3:0.1475305657):0.04421406162):0.02750457802,tarSyr2:0.07764072798):0.07089832647,((calJac3:0.03172731825,aotNan1:0.1276956372):0.006056631932,(saiBol1:0.004986460898,cebCap1:0.01825336214):1e-08):0.02147539107):0.05196696461,(((((rheMac8:0.004385052513,macFas5:1e-08):1e-08,macNem1:0.008946654892):1e-08,(papAnu3:1e-08,(manLeu1:0.004394056135,cerAty1:1e-08):1e-08):1e-08):1e-08,chlSab2:0.004391112872):0.01346395087,((colAng1:0.01362881484,pilTep1:0.004446584309):1e-08,(rhiRox1:1e-08,rhiBie1:1e-08):0.004460788317):0.004394623349):0.008955972604):0.005519486374,nomLeu3:0.008485293718):1e-08,ponAbe2:1e-08):0.009342173517,gorGor5:1e-08):1e-08,(panTro5:0.008693597776,panPan2:1e-08):1e-08,hg38:0.01316979791);
RNASEH2B	((((((((((((((phaCin1:0.08478710271,sarHar1:1e-08):1e-08,monDom5:0.1085900874):0.3894895866,ornAna2:1e-08):3.667185723,((((loxAfr3:0.08902047132,triMan1:0.06069342511):1e-08,proCap2:1e-08):1e-08,(((chrAsi1:0.1217730678,echTel2:0.9808237426):1e-08,eleEdw1:0.4485889748):1e-08,oryAfe1:0.1682654102):1e-08):0.05981742973,(dasNov3:0.07944391997,choHof2:0.1745170763):0.163872457):1e-08):0.0003646373443,((((((((((((oviAri4:0.07086577087,oviCan1:1e-08):1e-08,capHir2:0.03096544661):1e-08,panHod1:1e-08):1e-08,(((bisBis1:1e-08,bosMut1:0.1812942105):1e-08,(bosInd1:1e-08,bosTau8:0.03150302109):1e-08):0.03119007864,bubBub1:1e-08):1e-08):1e-08,(odoVir1:1e-08,cerEla1:1e-08):0.03073906933):0.2518794016,(((((turTru3:1e-08,orcOrc1:1e-08):1e-08,delLeu1:1e-08):1e-08,lipVex1:0.02786277001):1e-08,phyCat1:0.1685279762):1e-08,(balAcu1:1e-08,balMys1:1e-08):1e-08):0.1535872674):1e-08,susScr11:0.3068760075):1e-08,(((camFer2:1e-08,camBac1:1e-08):1e-08,camDro1:1e-08):0.2497969994,vicPac2:1e-08):1e-08):1e-08,(((equCab3:1e-08,equPrz1:1e-08):1e-08,equAsi1:1e-08):0.1026372778,cerSim1:0.07348516035):0.1058036734):1e-08,((((((myoBra1:1e-08,myoLuc2:1e-08):1e-08,myoDav1:1e-08):1e-08,eptFus1:1e-08):1e-08,minNat1:0.07844361832):1e-08,desRot1:0.3307180598):1e-08,(((pteAle1:1e-08,pteVam2:1e-08):1e-08,rouAeg1:0.0801042502):1e-08,(rhiSin1:0.0789862914,hipArm1:0.0828106252):1e-08):0.09894348766):0.07611115353):1e-08,(((((((lepWed1:1e-08,neoSch1:1e-08):1e-08,odoRosDiv1:1e-08):1e-08,((musFur1:1e-08,enhLut1:1e-08):0.03185614879,ailFul1:1e-08):1e-08):0.03159347682,(ailMel1:1e-08,ursMar1:0.05549522015):0.2201545759):1e-08,(canFam3:1e-08,lycPic1:1e-08):1e-08):1e-08,((felCat8:0.08630222948,aciJub1:1e-08):1e-08,(panTig1:1e-08,panPar1:1e-08):1e-08):0.1089848699):0.03073153564,(manPen1:0.08478370259,manJav1:0.0882746669):0.9511868823):1e-08):1e-08,((eriEur2:0.3992911034,sorAra2:0.7997376828):1e-08,conCri1:0.578355428):1e-08):0.01839861253):1e-08,((((((((((((mm10:0.07434696702,musCar1:0.07438513421):0.2505344165,musPah1:0.06271704):1e-08,rn6:0.04923036762):0.3103929779,merUng1:0.108082801):0.1023144403,((criGri1:1e-08,mesAur1:0.5094681112):0.07074393968,micOch1:0.1252556274):1e-08):0.2604830142,nanGal1:0.4078557206):1e-08,jacJac1:0.2088354402):1e-08,(casCan1:0.1321649802,dipOrd2:0.4551125057):1e-08):1e-08,((hetGla2:1e-08,fukDam1:1e-08):0.410491553,((chiLan1:0.1598734055,octDeg1:0.1512840501):0.06544920606,cavPor3:0.03143247974):0.1766224838):0.1253068566):0.1812953764,(speTri2:1e-08,marMar1:1.643797347):0.1287390159):1e-08,(oryCun2:1e-08,ochPri3:1e-08):0.3089961485):1e-08,tupChi1:0.6047924416):1e-08):1e-08,galVar1:0.1620066725):1e-08,((micMur3:0.02943815208,proCoq1:0.0294226006):1e-08,otoGar3:0.1759624849):0.06070308932):0.0930868085,tarSyr2:0.2454106312):0.0001261706051,((calJac3:0.07024392424,aotNan1:1e-08):1e-08,(saiBol1:1e-08,cebCap1:0.02931993774):1e-08):1e-08):1e-08,(((((rheMac8:1e-08,macFas5:1e-08):1e-08,macNem1:1e-08):1e-08,(papAnu3:0.05920811716,(manLeu1:0.02914853736,cerAty1:1e-08):1e-08):1e-08):1e-08,chlSab2:0.06085331163):1e-08,((colAng1:1e-08,pilTep1:1e-08):1e-08,(nasLar1:1e-08,(rhiRox1:1e-08,rhiBie1:1e-08):1e-08):1e-08):0.02939494102):1e-08):0.02915942903,nomLeu3:0.03004357656):1e-08,ponAbe2:0.02978347284):1e-08,(panTro5:1e-08,panPan2:1e-08):1e-08,hg38:0.02895489097);
RNASEH2C	(((((((((((((phaCin1:0.5041093,sarHar1:0.457364355):0.4222119029,monDom5:0.5957543143):4.303143709,((((loxAfr3:0.1389729544,triMan1:0.18838079):0.1925297025,proCap2:0.4064267172):0.001587848654,(((chrAsi1:0.6017774759,echTel2:0.3170316873):0.1501523536,eleEdw1:1.170850582):0.1282563561,oryAfe1:0.7022427921):1e-08):0.3945330383,(dasNov3:0.9939132619,choHof2:0.8030413116):0.1331220609):1e-08):0.3875236606,((((((((((((oviAri4:0.1027905357,oviCan1:0.1300778375):0.01124607352,capHir2:0.0371434332):0.01287992998,panHod1:0.1075895525):0.01717856253,(((bisBis1:0.005279578588,bosMut1:1e-08):1e-08,(bosInd1:0.005400438774,bosTau8:1e-08):0.005294430119):0.06018438032,bubBub1:0.3643214295):0.01602357565):0.06618491022,(odoVir1:0.07596349296,cerEla1:0.01983521266):0.1235571223):0.3412965506,((((orcOrc1:0.07279912694,delLeu1:0.04040716339):0.00834013731,lipVex1:0.06469319084):1e-08,phyCat1:0.1036652439):0.006977622578,(balAcu1:0.05744231869,balMys1:0.07640014761):0.01342526861):0.09505832709):1e-08,susScr11:0.8770062211):0.0978532744,(((camFer2:1e-08,camBac1:0.02181881901):0.01712116785,camDro1:0.01008317151):0.01513040657,vicPac2:0.1398518468):0.2719982598):0.1391251386,(((equCab3:1e-08,equPrz1:1e-08):0.02004868427,equAsi1:0.0147849498):0.2542778251,cerSim1:0.3167160808):0.1415027157):0.03292599807,((((((myoBra1:0.02279486067,myoLuc2:0.07354740526):0.04886389615,myoDav1:0.09971437017):0.2906714001,eptFus1:0.3462437035):0.1324426399,minNat1:0.3328274804):0.0627170509,desRot1:0.6690303805):0.05199219253,(((pteAle1:0.02153704335,pteVam2:0.01674650319):0.02046610133,rouAeg1:0.1272234788):0.222568926,(rhiSin1:0.1074510647,hipArm1:0.2203139203):0.1055343749):0.05102769564):0.1761498222):1e-08,(((((((lepWed1:0.01426032851,neoSch1:0.04829423605):0.07886596744,odoRosDiv1:0.1922039197):0.1143758043,((musFur1:0.07054088229,enhLut1:0.1333010187):0.09643783955,ailFul1:0.07402160822):0.02371116955):1e-08,(ailMel1:0.1497027919,ursMar1:0.07136187617):0.09438210268):0.0637522428,(canFam3:0.001289522076,lycPic1:0.0536073912):0.3101928179):0.04275061974,((felCat8:0.09536930443,aciJub1:0.06122745287):0.005021323721,(panTig1:0.01664852482,panPar1:1e-08):0.01634831968):0.2436824743):0.2265478619,(manPen1:0.04934472072,manJav1:0.04346538111):0.3089722816):0.02233234649):0.17358985,((eriEur2:1.139116514,sorAra2:1.043952694):0.06319783344,conCri1:0.7430729724):0.6629737375):0.02556709931):0.06745421895,((((((((((((mm10:0.006560852939,musCar1:0.1122508896):0.0551664745,musPah1:0.1330568789):0.2002358677,rn6:0.1133711315):0.08103521013,merUng1:0.3894607314):0.222723873,((criGri1:0.3567983644,mesAur1:0.05873338254):0.153182718,micOch1:0.2389204695):0.1376640312):0.5161803033,nanGal1:1.384118125):0.2414716507,jacJac1:0.5776519877):0.1952352294,(casCan1:0.4365843703,dipOrd2:0.4998112976):0.230115686):1e-08,((hetGla2:0.2283450393,fukDam1:0.2503698991):0.1383416082,((chiLan1:0.4387132705,octDeg1:0.3462912826):0.1018599112,cavPor3:0.7338882915):0.1608765813):0.4990912838):0.02647571419,(speTri2:0.01906736259,marMar1:0.03013561669):0.680328315):0.4877176579,ochPri3:1.971732024):1e-08,tupChi1:1.019166152):1e-08):0.03265415801,galVar1:0.4345884005):0.2775411926,((micMur3:0.1181666222,proCoq1:0.143475602):0.1198121264,otoGar3:0.238464941):0.1382994145):1e-08,tarSyr2:0.6286840973):0.3105692804,((calJac3:0.04373445608,aotNan1:0.03577911551):1e-08,(saiBol1:0.04752065808,cebCap1:0.02941967539):1e-08):0.1706772906):0.06909518715,(((((rheMac8:1e-08,macFas5:0.005829504584):1e-08,macNem1:0.005838341316):0.01175224303,(papAnu3:0.005805806522,(manLeu1:0.01305950325,cerAty1:0.5257523009):1e-08):1e-08):0.01761638341,chlSab2:0.02345535552):1e-08,((colAng1:0.02368652665,pilTep1:0.03630007396):0.01784203353,(rhiRox1:1e-08,rhiBie1:1e-08):0.01787391238):0.01231081986):0.028925661):0.01715243016,nomLeu3:0.0531824658):0.01166843951,ponAbe2:0.0500994783):0.006937127692,(panTro5:1e-08,panPan2:0.005588925163):1e-08,hg38:0.005566121751);
RNASEK	(((((((((((((phaCin1:1e-08,monDom5:10):2.672176183,((((loxAfr3:0.1779948766,triMan1:0.1381879724):0.1648691202,proCap2:0.7151987582):0.1984872317,(((chrAsi1:1.544883358,echTel2:0.362500816):1e-08,eleEdw1:0.4491131882):1e-08,oryAfe1:0.4178264703):1e-08):0.1110257481,(dasNov3:0.2091144796,choHof2:0.1549277648):0.2298110543):1e-08):1e-08,((((((((((((oviAri4:1e-08,oviCan1:0.008076894632):1e-08,capHir2:0.04112522871):0.01927752087,panHod1:0.02419019247):0.5560540049,(((bisBis1:1e-08,bosMut1:0.2659765488):1e-08,(bosInd1:1e-08,bosTau8:0.0001864916721):0.007303451725):0.3488219427,bubBub1:0.04972576828):0.01938396871):0.01047796006,(odoVir1:0.07207595779,cerEla1:0.009704541982):0.0273446257):0.1272290845,(((((turTru3:1e-08,orcOrc1:0.008795861177):1e-08,delLeu1:0.04379063941):1e-08,lipVex1:1e-08):0.002080918758,phyCat1:0.06297589826):0.03007378616,(balAcu1:1e-08,balMys1:1e-08):0.08664018603):0.02701871179):0.02628931604,susScr11:0.7050683767):0.03454111434,(((camFer2:0.008673698408,camBac1:0.008557237438):1e-08,camDro1:1e-08):1e-08,vicPac2:0.3653973166):0.145059271):0.0690249758,(((equCab3:1e-08,equPrz1:1e-08):1e-08,equAsi1:1e-08):0.07667381494,cerSim1:0.06518790602):0.2548883613):1e-08,((((((myoBra1:0.04346823432,myoLuc2:1e-08):0.002062141872,myoDav1:0.3251172278):0.07710843996,eptFus1:1e-08):0.1880757158,minNat1:0.06542581796):0.238373254,desRot1:0.7363378212):0.1354084064,(((pteAle1:0.007658578198,pteVam2:1e-08):0.2368857516,rouAeg1:0.1617397622):0.1335015973,(rhiSin1:0.04734710804,hipArm1:0.1104795838):0.1160999806):1e-08):0.07345837854):0.1256478339,(((((((lepWed1:1e-08,neoSch1:1e-08):1e-08,odoRosDiv1:0.6568826141):0.09261408685,((musFur1:0.06301825792,enhLut1:0.01771148566):0.01900414031,ailFul1:0.03078956159):1e-08):1e-08,(ailMel1:0.02214019121,ursMar1:0.7301917524):0.05531572103):0.04815310777,(canFam3:1e-08,lycPic1:1e-08):0.430945568):0.00248423066,((felCat8:0.009537447808,aciJub1:0.08679469165):0.01232410478,(panTig1:1e-08,panPar1:0.03074599281):0.01919562967):0.06108470485):1.260648466,(manPen1:0.009039180751,manJav1:0.02490529126):0.5824688505):1e-08):1e-08,((eriEur2:1e-08,sorAra2:1.367473834):1e-08,conCri1:1.503893985):1e-08):1e-08):1e-08,((((((((((((mm10:0.03216897674,musCar1:0.0117250824):1e-08,musPah1:0.01048666345):0.4624739925,rn6:0.3680407896):0.01098082282,merUng1:0.8730661846):1e-08,((criGri1:0.03857601663,mesAur1:0.1084713518):0.2909299861,micOch1:0.4925609401):1e-08):0.38232374,nanGal1:0.7509332667):1e-08,jacJac1:0.8808115634):0.1818523144,(casCan1:0.4635124852,dipOrd2:0.8944332257):1e-08):1e-08,((hetGla2:0.108807833,fukDam1:0.03408159947):0.2702580635,((chiLan1:0.6312054212,octDeg1:0.5090436898):1e-08,cavPor3:0.3891550373):0.03668168945):0.1394954171):0.1164085256,(speTri2:1e-08,marMar1:0.06121923668):0.5820666416):1e-08,(oryCun2:0.6950672303,ochPri3:0.4444707763):0.04096393509):0.0765877391,tupChi1:0.6348047888):0.1413563988):1e-08,galVar1:0.6267555121):0.1759248894,((micMur3:0.07614034026,proCoq1:0.003396203559):0.07014565648,otoGar3:0.5493545644):1e-08):1e-08,tarSyr2:0.6442333343):0.08769904631,((calJac3:0.01231804031,aotNan1:0.03774678686):1e-08,(saiBol1:0.05353337918,cebCap1:0.03449398657):0.01755284336):1e-08):0.0249908013,(((((rheMac8:1e-08,macFas5:1e-08):1e-08,macNem1:1e-08):0.01341070936,(papAnu3:0.01262723419,(manLeu1:1e-08,cerAty1:1e-08):1e-08):0.01299342929):1e-08,chlSab2:0.01335164196):0.01260843386,((colAng1:1e-08,pilTep1:0.05398855679):1e-08,(nasLar1:0.01320016171,(rhiRox1:1e-08,rhiBie1:1e-08):1e-08):1e-08):0.01306379257):1e-08):0.01194536389,nomLeu3:1e-08):1e-08,ponAbe2:0.02511109535):0.01177685785,gorGor5:1e-08):1e-08,(panTro5:1e-08,panPan2:0.01175887181):1e-08,hg38:1e-08);
RNASEL	((((((((((((((phaCin1:0.3071879229,monDom5:0.3059645117):0.2570366326,ornAna2:0.61899573):0.3140543958,((((loxAfr3:0.158886722,triMan1:0.1460944574):0.02779689587,proCap2:0.2003644395):0.07942703667,(((chrAsi1:0.1398934492,echTel2:0.3420174711):0.04391399254,eleEdw1:0.3997836382):0.02428459345,oryAfe1:0.1639292611):0.008083441656):0.1399232187,(dasNov3:0.1562217017,choHof2:0.1421496597):0.1381191187):0.01513350196):0.05869488131,((((((((((((oviAri4:0.004144656002,oviCan1:0.009498805844):0.015135352,capHir2:0.02124479573):0.008411020554,panHod1:0.02114753183):0.02771797157,(((bisBis1:0.003082802471,bosMut1:0.009324521031):0.003756714545,(bosInd1:1e-08,bosTau8:1e-08):0.002430982903):0.0287649431,bubBub1:0.02034732561):0.02599072942):0.006454279987,(odoVir1:0.00995485529,cerEla1:0.05424130987):0.0488930478):0.09089906998,(((((turTru3:0.01249218719,orcOrc1:0.003442781072):0.0210447177,delLeu1:0.01040891581):0.01518805679,lipVex1:0.02839355132):0.01142889624,phyCat1:0.04378877411):0.00384314052,(balAcu1:0.06263252551,balMys1:0.03606816952):0.006689799217):0.07945447035):0.03265923511,susScr11:0.2044283008):0.0327249009,(((camFer2:1e-08,camBac1:1e-08):0.009951898507,camDro1:0.007646431147):0.01850686088,vicPac2:0.01412357666):0.1832155415):0.1026292886,(((equCab3:0.01395299727,equPrz1:0.003445032536):0.006435065856,equAsi1:0.002571577156):0.1338087846,cerSim1:0.1535827076):0.05018232485):1e-08,((((((myoBra1:0.02485745797,myoLuc2:0.03995736075):0.01444759468,myoDav1:0.05651263208):0.04364424443,eptFus1:0.06771856381):0.09258248094,minNat1:0.1690853354):0.06588394159,desRot1:0.2314052058):0.04484963805,(((pteAle1:0.01406903511,pteVam2:0.052233052):0.08617482146,rouAeg1:0.1250768545):0.1408113331,(rhiSin1:0.1521098325,hipArm1:0.1669346778):0.07474740015):0.02405884977):0.08929435181):1e-08,(((((((lepWed1:0.01013206887,neoSch1:0.01514792571):0.02964868524,odoRosDiv1:0.07112842661):0.03647144894,((musFur1:0.0841312651,enhLut1:0.0544655944):0.1064791754,ailFul1:0.06955431847):0.02679567667):0.01190050659,(ailMel1:0.03499008769,ursMar1:0.01231425504):0.09979309648):0.04063765409,(canFam3:0.009637380487,lycPic1:0.008713921246):0.1647611018):0.04244724196,((felCat8:0.008574431359,aciJub1:0.008957207143):0.003335231527,(panTig1:0.005011769398,panPar1:0.003393266538):0.0045691764):0.1005382665):0.08010527945,(manPen1:0.01647625998,manJav1:0.03131416557):0.2032092111):0.02404957407):0.01039920342,((eriEur2:0.4107509375,sorAra2:0.6264471397):0.04806173129,conCri1:0.4065222959):0.2536392906):0.06717219931):0.04672754929,((((((((((((mm10:0.04117355586,musCar1:0.05256284903):0.04185180725,musPah1:0.08137034135):0.07008303285,rn6:0.1633977564):0.1133193105,merUng1:0.2063861697):0.05737649888,((criGri1:0.1068505413,mesAur1:0.09019385492):0.1078930574,micOch1:0.1941034259):0.08470257707):0.1206372012,nanGal1:0.2369783546):0.09234469192,jacJac1:0.4077358555):0.03281620324,(casCan1:0.2614302063,dipOrd2:0.433350148):0.05497987328):0.06498063508,((hetGla2:0.06124773714,fukDam1:0.08221760098):0.114576891,((chiLan1:0.1599813173,octDeg1:0.2271662937):0.02753868589,cavPor3:0.1609338916):0.02373334687):0.2118148188):1e-08,(speTri2:0.03392546812,marMar1:0.03544154148):0.2277421886):0.06999485836,ochPri3:1.051934509):0.02353098985,tupChi1:0.2997078394):0.01172885609):0.01886402136,galVar1:0.1796000326):0.0391179977,((micMur3:0.1667139916,proCoq1:0.08184732307):0.06405110247,otoGar3:0.1697226677):0.04201529611):0.01492760799,tarSyr2:0.2937469391):0.05583969516,((calJac3:0.04595838892,aotNan1:0.03344022206):0.01043726125,(saiBol1:0.04167180453,cebCap1:0.04092722027):0.008110957882):0.06369267137):0.02331757433,(((((rheMac8:1e-08,macFas5:0.006276134381):0.006069540595,macNem1:0.00178148145):0.02024226916,(papAnu3:0.008121159488,(manLeu1:0.01705794638,cerAty1:0.004993717315):1e-08):0.01145769569):0.005727197379,chlSab2:0.01196301084):0.01097444284,((colAng1:0.01096641337,pilTep1:0.01894797118):0.001808959318,(nasLar1:0.003633874654,(rhiRox1:0.004638496208,rhiBie1:1e-08):1e-08):0.01069653413):0.005203356487):0.02651845931):0.01286907889,nomLeu3:0.02603252819):0.003072149608,ponAbe2:0.009716849634):0.03198288981,gorGor5:0.007393397574):1e-08,(panTro5:0.003144529361,panPan2:1e-08):0.01738149835,hg38:0.0130591837);
RNASET2	((((((((((((((phaCin1:0.2690992936,sarHar1:0.5423051781):0.04849913479,monDom5:0.3945031238):1.213628686,((((loxAfr3:0.4421441187,triMan1:0.3697900708):0.2663794473,proCap2:1.101255966):0.1919575267,(((chrAsi1:0.5451333407,echTel2:0.9162678879):0.1707722822,eleEdw1:1.342103098):0.2959910514,oryAfe1:0.8366869565):1e-08):0.1407259851,(dasNov3:0.4667205781,choHof2:0.6764869061):0.6135346295):0.2359333351):1e-08,((((((((((((oviAri4:1e-08,oviCan1:0.03738048675):1e-08,capHir2:0.0273202852):1e-08,panHod1:0.1361414362):0.1063603524,(((bisBis1:0.01357739477,bosMut1:0.01625687679):0.01362446333,(bosInd1:1e-08,bosTau8:0.01366410496):1e-08):0.04167088101,bubBub1:0.0419951564):0.06371852391):0.08899334857,(odoVir1:0.08122498813,cerEla1:0.06554504192):0.2569324457):0.8676147368,(((((turTru3:0.319376307,orcOrc1:0.1142139685):0.1246041725,delLeu1:0.05804775467):0.0258885425,lipVex1:0.0966808369):0.02409141456,phyCat1:0.3342081278):0.00580042823,balAcu1:0.05968872887):0.5195621538):0.2187812427,susScr11:0.8667948741):0.09492627552,(((camFer2:1e-08,camBac1:0.02719806069):1e-08,camDro1:1e-08):0.04972967126,vicPac2:0.05735062922):0.5864811969):0.3451272028,(((equCab3:1e-08,equPrz1:1e-08):0.02708076987,equAsi1:0.03001161923):0.2044412298,cerSim1:0.1994522658):0.3112633633):0.2547293591,(((((myoBra1:0.03892563754,myoDav1:0.07775214047):0.3447682047,eptFus1:0.3730086622):0.7065437485,minNat1:0.7973392663):0.3363327872,desRot1:1.099130513):0.04975287416,(((pteAle1:0.03214848817,pteVam2:0.03067576611):0.2449493178,rouAeg1:0.4913874453):0.3217569949,(rhiSin1:0.3022805986,hipArm1:0.3790670676):0.6555029995):0.1300589896):0.3358539612):0.14260066,(((((((lepWed1:1e-08,neoSch1:0.1053959012):0.1434495856,odoRosDiv1:0.1515408497):0.07786476561,((musFur1:1e-08,enhLut1:0.1584262722):0.394202101,ailFul1:0.3089604874):0.2907138194):1e-08,(ailMel1:0.2026577565,ursMar1:0.1143603424):0.2658076132):0.03005463104,(canFam3:1e-08,lycPic1:0.02579776033):0.5181951043):0.2649671437,((felCat8:0.0196508791,aciJub1:0.2529540652):1e-08,(panTig1:1e-08,panPar1:1e-08):0.05998533872):0.9041075724):0.2427619661,(manPen1:0.1187574865,manJav1:0.1328848885):1.329093897):0.239307521):0.04066082627,(eriEur2:1.363580346,sorAra2:1.411879137):0.1446397596):0.2660282499):1.165417657,((((((((((((mm10:0.03130653315,musCar1:0.05047312826):0.06418744012,musPah1:0.2014941089):0.06637279243,rn6:0.3673214566):0.0870506228,merUng1:0.3738879853):0.1157764424,((criGri1:0.01465004318,mesAur1:0.1289309364):0.03582053305,micOch1:0.2792272701):0.08357888164):0.1224834201,nanGal1:0.306502865):0.165290194,jacJac1:0.6982416497):0.2152675311,(casCan1:0.2838266296,dipOrd2:0.339660678):0.2174764891):0.07154516604,((hetGla2:0.06306263005,fukDam1:0.1485164549):0.05542899334,((chiLan1:0.1631370426,octDeg1:0.1584894079):0.05215070636,cavPor3:0.4082321709):1e-08):0.9475928021):0.05590498408,(speTri2:0.06876555301,marMar1:0.03976778489):0.3290531104):0.5574373494,(oryCun2:0.0681524649,ochPri3:1.128344786):0.6710467493):0.1095805774,tupChi1:0.7668593589):0.09124422118):1e-08,galVar1:0.4909547038):0.1648960416,((micMur3:0.3209788595,proCoq1:0.08593710565):0.2418794835,otoGar3:0.9260235701):0.1219547619):0.06787775816,tarSyr2:0.6869241762):0.324199906,((calJac3:0.06662502401,aotNan1:0.1142427862):0.009785244587,(saiBol1:0.08437637807,cebCap1:0.07450167048):0.05310437313):0.4959235544):0.06798354054,(((((rheMac8:1e-08,macFas5:1e-08):0.02416227516,macNem1:0.02388824542):0.01361104703,(papAnu3:0.05449500446,(manLeu1:0.07441828736,cerAty1:0.01964139011):1e-08):1e-08):0.004201778367,chlSab2:0.01904835098):0.01161041183,((colAng1:0.07055599733,pilTep1:0.01742639383):1e-08,(nasLar1:1e-08,(rhiRox1:1e-08,rhiBie1:0.01155084187):1e-08):0.005701192423):1e-08):0.08601813294):1e-08,nomLeu3:0.06903212213):0.02430167443,ponAbe2:0.006131965655):0.007675194902,gorGor5:0.01160946879):1e-08,(panTro5:0.009573814319,panPan2:0.02596885234):1e-08,hg38:0.03566268711);
RND1	((((((((((((((phaCin1:0.03713808059,sarHar1:0.02201861968):0.1233027196,ornAna2:0.09567811669):0.1497281872,((((loxAfr3:0.1930723778,triMan1:0.005113149311):1e-08,proCap2:0.009803316737):1e-08,(((chrAsi1:0.004134510908,echTel2:1e-08):0.0007627463546,eleEdw1:1e-08):1e-08,oryAfe1:0.004845553294):0.1930641074):1e-08,(dasNov3:0.2148855639,choHof2:0.01023576205):1e-08):1e-08):0.01552786395,((((((((((((oviAri4:1e-08,oviCan1:1e-08):1e-08,capHir2:1e-08):1e-08,panHod1:1e-08):1e-08,(((bisBis1:1e-08,bosMut1:1e-08):1e-08,(bosInd1:1e-08,bosTau8:1e-08):1e-08):1e-08,bubBub1:1e-08):1e-08):1e-08,(odoVir1:1e-08,cerEla1:1e-08):1e-08):0.005186234623,(((((turTru3:1e-08,orcOrc1:0.01017168992):1e-08,delLeu1:0.005049471357):1e-08,lipVex1:0.01547617303):0.005079842428,phyCat1:0.005045328035):1e-08,(balAcu1:1e-08,balMys1:1e-08):0.005022774225):0.005026447787):1e-08,susScr11:0.01027142947):1e-08,(((camFer2:1e-08,camBac1:0.005133008118):1e-08,camDro1:1e-08):1e-08,vicPac2:1e-08):1e-08):1e-08,(((equCab3:1e-08,equPrz1:1e-08):1e-08,equAsi1:1e-08):0.01579671685,cerSim1:0.005031878989):1e-08):1e-08,((((((myoBra1:1e-08,myoLuc2:1e-08):1e-08,myoDav1:0.01582333961):0.01026601354,eptFus1:0.01046953122):1e-08,minNat1:0.005082865076):0.01014058518,desRot1:1e-08):1e-08,(((pteAle1:1e-08,pteVam2:1e-08):1e-08,rouAeg1:1e-08):0.01026405978,(rhiSin1:0.005175109676,hipArm1:0.01010403465):1e-08):1e-08):0.005029253333):1e-08,(((((((lepWed1:1e-08,neoSch1:0.00505732943):1e-08,odoRosDiv1:1e-08):1e-08,((musFur1:1e-08,enhLut1:1e-08):1e-08,ailFul1:0.005187413782):1e-08):1e-08,(ailMel1:0.00503966257,ursMar1:0.01040976154):1e-08):1e-08,(canFam3:1e-08,lycPic1:1e-08):1e-08):1e-08,((felCat8:0.005189967142,aciJub1:1e-08):1e-08,(panTig1:1e-08,panPar1:1e-08):1e-08):0.005118589194):1e-08,(manPen1:1e-08,manJav1:1e-08):0.03281516224):1e-08):1e-08,((eriEur2:0.03700597378,sorAra2:0.01043059851):1e-08,conCri1:0.02639732164):1e-08):1e-08):1e-08,((((((((((((mm10:1e-08,musCar1:0.004949995977):1e-08,musPah1:0.02567761806):0.01008535637,rn6:0.01020687655):0.01018553713,merUng1:0.01011946669):1e-08,((criGri1:0.01615667927,mesAur1:0.007895930299):0.007699277795,micOch1:0.01503715198):1e-08):0.005006829202,nanGal1:0.009952340822):1e-08,jacJac1:0.01004243087):1e-08,(casCan1:0.004953183803,dipOrd2:1e-08):1e-08):1e-08,((hetGla2:0.009946392672,fukDam1:0.004970109154):1e-08,((chiLan1:0.03982253037,octDeg1:0.0376296089):1e-08,cavPor3:0.02042815864):1e-08):0.005119348848):1e-08,(speTri2:1e-08,marMar1:1e-08):0.01004736971):1e-08,(oryCun2:0.01543714718,ochPri3:0.02067991897):0.01016149809):0.005088192615,tupChi1:0.004895399036):0.005175882703):1e-08,galVar1:0.02048669847):1e-08,((micMur3:1e-08,proCoq1:1e-08):1e-08,otoGar3:0.005095133661):0.01061161682):1e-08,tarSyr2:0.009602103198):0.005199413216,((calJac3:0.01032745113,aotNan1:1e-08):1e-08,(saiBol1:1e-08,cebCap1:0.01600975083):1e-08):0.005145336849):0.0104196478,(((((rheMac8:1e-08,macFas5:1e-08):1e-08,macNem1:1e-08):1e-08,(papAnu3:1e-08,(manLeu1:1e-08,cerAty1:1e-08):1e-08):1e-08):1e-08,chlSab2:1e-08):1e-08,((colAng1:1e-08,pilTep1:1e-08):1e-08,(nasLar1:1e-08,(rhiRox1:1e-08,rhiBie1:1e-08):1e-08):1e-08):1e-08):1e-08):0.005059608794,nomLeu3:1e-08):0.005106399433,ponAbe2:1e-08):1e-08,gorGor5:1e-08):1e-08,panPan2:1e-08,hg38:1e-08);
RND2	((((((((((((((phaCin1:1e-08,sarHar1:0.1756969478):1e-08,monDom5:0.004665801368):0.110387374,((((loxAfr3:1e-08,triMan1:0.01227831579):1e-08,proCap2:1e-08):1e-08,(((chrAsi1:1e-08,echTel2:0.01638180682):1e-08,eleEdw1:0.06287195469):1e-08,oryAfe1:0.005934092555):1e-08):0.04835199101,(dasNov3:1e-08,choHof2:0.006109171772):1e-08):0.004350220008):0.009786603079,((((((((((((oviAri4:0.005708212278,oviCan1:1e-08):1e-08,capHir2:1e-08):1e-08,panHod1:1e-08):1e-08,(((bisBis1:1e-08,bosMut1:1e-08):1e-08,(bosInd1:1e-08,bosTau8:1e-08):0.03895758423):0.03845313935,bubBub1:1e-08):1e-08):1e-08,(odoVir1:1e-08,cerEla1:0.008097380219):1e-08):0.01148841939,(((((turTru3:1e-08,orcOrc1:1e-08):1e-08,delLeu1:1e-08):1e-08,lipVex1:0.00552219765):1e-08,phyCat1:0.03667992624):1e-08,(balAcu1:1e-08,balMys1:1e-08):1e-08):1e-08):0.001820471545,susScr11:0.02374405392):1e-08,(((camFer2:0.3787880618,camBac1:1e-08):1e-08,camDro1:1e-08):1e-08,vicPac2:1e-08):0.4326432177):1e-08,(((equCab3:1e-08,equPrz1:1e-08):1e-08,equAsi1:1e-08):0.07934967223,cerSim1:1e-08):0.009954902282):1e-08,((((((myoBra1:0.01249401405,myoLuc2:1e-08):1e-08,myoDav1:0.009827173533):1e-08,eptFus1:1e-08):1e-08,minNat1:0.006191150897):1e-08,desRot1:0.01289079224):1e-08,(((pteAle1:1e-08,pteVam2:1e-08):1e-08,rouAeg1:1e-08):0.08360889369,(rhiSin1:0.006212412263,hipArm1:0.006308422251):0.006343914458):1e-08):1e-08):1e-08,(((((((lepWed1:1e-08,neoSch1:0.005902142702):1e-08,odoRosDiv1:0.005903067616):1e-08,((musFur1:1e-08,enhLut1:0.005706534573):0.005160500177,ailFul1:0.3533078616):0.006696848527):1e-08,(ailMel1:1e-08,ursMar1:0.00894842016):1e-08):1e-08,(canFam3:1e-08,lycPic1:1e-08):0.006270209147):1e-08,((felCat8:1e-08,aciJub1:1e-08):1e-08,(panTig1:1e-08,panPar1:1e-08):1e-08):1e-08):0.02743733639,(manPen1:1e-08,manJav1:1e-08):0.006195335424):1e-08):0.113303013,((eriEur2:0.01968316876,sorAra2:0.2652743578):1e-08,conCri1:1e-08):0.2114339853):1e-08):1e-08,((((((((((((mm10:1e-08,musCar1:0.006123961494):1e-08,musPah1:0.005952039718):0.006117861649,rn6:0.01351173146):1e-08,merUng1:1e-08):1e-08,((criGri1:0.05169536877,mesAur1:1e-08):1e-08,micOch1:1e-08):1e-08):1e-08,nanGal1:1e-08):1e-08,jacJac1:0.02714524434):1e-08,(casCan1:1e-08,dipOrd2:0.07174703957):1e-08):1e-08,((hetGla2:0.03316191734,fukDam1:0.01477439743):1e-08,((chiLan1:0.05570264199,octDeg1:0.01091931965):0.01722807551,cavPor3:0.03220108392):1e-08):0.06895673297):1e-08,(speTri2:1e-08,marMar1:1e-08):1e-08):0.005616269813,(oryCun2:0.02547822619,ochPri3:0.01933693413):1e-08):1e-08,tupChi1:0.02949724836):1e-08):1e-08,galVar1:0.006716353951):1e-08,((micMur3:1e-08,proCoq1:1e-08):0.01319529878,otoGar3:0.01957307707):1e-08):1e-08,tarSyr2:0.01340423698):0.01350201717,((calJac3:0.006557521182,aotNan1:1e-08):1e-08,(saiBol1:1e-08,cebCap1:1e-08):1e-08):1e-08):1e-08,(((((rheMac8:1e-08,macFas5:1e-08):1e-08,macNem1:1e-08):1e-08,(papAnu3:1e-08,(manLeu1:0.006562851601,cerAty1:1e-08):1e-08):1e-08):1e-08,chlSab2:1e-08):1e-08,((colAng1:1e-08,pilTep1:1e-08):1e-08,(nasLar1:0.0600527617,(rhiRox1:1e-08,rhiBie1:1e-08):1e-08):1e-08):1e-08):1e-08):0.006722891791,nomLeu3:0.03934857791):1e-08,ponAbe2:0.01158713506):1e-08,gorGor5:0.006806524853):1e-08,(panTro5:1e-08,panPan2:1e-08):1e-08,hg38:1e-08);
RND3	(((((((((((((((phaCin1:1e-08,sarHar1:1e-08):0.004032745298,monDom5:0.003990958342):0.008059270653,ornAna2:0.00808949964):1e-08,((((loxAfr3:1e-08,triMan1:0.007682151168):1e-08,proCap2:0.003852100336):1e-08,(((chrAsi1:0.003820550805,echTel2:1e-08):1e-08,eleEdw1:0.003906233193):1e-08,oryAfe1:0.003852847109):1e-08):0.003841448787,(dasNov3:1e-08,choHof2:0.003901987621):1e-08):1e-08):0.003932095936,((((((((((((oviAri4:1e-08,oviCan1:1e-08):1e-08,capHir2:1e-08):1e-08,panHod1:1e-08):1e-08,(((bisBis1:1e-08,bosMut1:1e-08):1e-08,(bosInd1:1e-08,bosTau8:1e-08):1e-08):1e-08,bubBub1:1e-08):1e-08):1e-08,(odoVir1:1e-08,cerEla1:1e-08):1e-08):1e-08,(((((turTru3:1e-08,orcOrc1:1e-08):1e-08,delLeu1:1e-08):1e-08,lipVex1:1e-08):1e-08,phyCat1:1e-08):1e-08,(balAcu1:0.003912450384,balMys1:1e-08):1e-08):1e-08):1e-08,susScr11:1e-08):1e-08,(((camFer2:1e-08,camBac1:1e-08):1e-08,camDro1:1e-08):1e-08,vicPac2:1e-08):1e-08):1e-08,(((equCab3:1e-08,equPrz1:1e-08):1e-08,equAsi1:1e-08):1e-08,cerSim1:1e-08):1e-08):1e-08,((((((myoBra1:1e-08,myoLuc2:1e-08):1e-08,myoDav1:1e-08):1e-08,eptFus1:1e-08):1e-08,minNat1:1e-08):1e-08,desRot1:1e-08):1e-08,(((pteAle1:1e-08,pteVam2:1e-08):1e-08,rouAeg1:1e-08):1e-08,(rhiSin1:1e-08,hipArm1:1e-08):1e-08):1e-08):0.003842084932):1e-08,(((((((lepWed1:1e-08,neoSch1:1e-08):1e-08,odoRosDiv1:1e-08):1e-08,((musFur1:1e-08,enhLut1:1e-08):1e-08,ailFul1:1e-08):1e-08):1e-08,(ailMel1:1e-08,ursMar1:0.00380775651):0.003856691781):1e-08,(canFam3:1e-08,lycPic1:1e-08):0.003872720617):1e-08,((felCat8:1e-08,aciJub1:1e-08):1e-08,(panTig1:1e-08,panPar1:1e-08):1e-08):1e-08):1e-08,(manPen1:1e-08,manJav1:1e-08):0.003877414403):1e-08):1e-08,((eriEur2:0.005628123135,sorAra2:1e-08):1e-08,conCri1:0.008011304044):1e-08):1e-08):1e-08,((((((((((((mm10:1e-08,musCar1:1e-08):1e-08,musPah1:1e-08):1e-08,rn6:1e-08):1e-08,merUng1:0.003865135101):1e-08,((criGri1:1e-08,mesAur1:1e-08):1e-08,micOch1:0.00387293441):1e-08):1e-08,nanGal1:0.007907131127):1e-08,jacJac1:1e-08):1e-08,(casCan1:1e-08,dipOrd2:0.003865272308):1e-08):1e-08,((hetGla2:1e-08,fukDam1:1e-08):1e-08,((chiLan1:1e-08,octDeg1:0.003904306922):1e-08,cavPor3:1e-08):1e-08):1e-08):1e-08,(speTri2:1e-08,marMar1:1e-08):0.003865341593):1e-08,(oryCun2:0.003873140412,ochPri3:1e-08):1e-08):1e-08,tupChi1:1e-08):1e-08):1e-08,galVar1:1e-08):1e-08,((micMur3:1e-08,proCoq1:1e-08):1e-08,otoGar3:1e-08):1e-08):1e-08,tarSyr2:1e-08):1e-08,((calJac3:1e-08,aotNan1:1e-08):1e-08,(saiBol1:1e-08,cebCap1:1e-08):1e-08):1e-08):1e-08,(((((rheMac8:1e-08,macFas5:1e-08):1e-08,macNem1:1e-08):1e-08,(papAnu3:1e-08,(manLeu1:1e-08,cerAty1:1e-08):1e-08):1e-08):1e-08,chlSab2:1e-08):1e-08,((colAng1:1e-08,pilTep1:1e-08):1e-08,(nasLar1:1e-08,(rhiRox1:0.003869980576,rhiBie1:1e-08):1e-08):1e-08):1e-08):1e-08):1e-08,nomLeu3:1e-08):1e-08,ponAbe2:1e-08):1e-08,gorGor5:0.003840229513):1e-08,(panTro5:1e-08,panPan2:1e-08):1e-08,hg38:1e-08);
RNF103-CHMP3	(((((((((((((((phaCin1:0.05026694356,sarHar1:0.03861798061):0.01259188175,monDom5:0.04676861197):0.07956973521,ornAna2:0.06649809346):0.04064469141,((((loxAfr3:0.02894017165,triMan1:0.02410640363):0.01000842686,proCap2:1e-08):0.01098572794,((chrAsi1:0.06667363082,echTel2:0.07264328785):0.03448816643,oryAfe1:0.02016528234):1e-08):1e-08,(dasNov3:0.05759460638,choHof2:0.04269109532):1e-08):1e-08):0.01009168798,((((((((((((oviAri4:1e-08,oviCan1:1e-08):1e-08,capHir2:1e-08):1e-08,panHod1:1e-08):0.02287264346,(((bisBis1:1e-08,bosMut1:0.01051806862):1e-08,(bosInd1:1e-08,bosTau8:1e-08):1e-08):1e-08,bubBub1:1e-08):1e-08):1e-08,(odoVir1:0.0100891025,cerEla1:1e-08):0.01044058125):0.02201521832,((((turTru3:1e-08,orcOrc1:1e-08):1e-08,delLeu1:0.01064761158):1e-08,lipVex1:0.02162023911):0.02304850433,balAcu1:0.02321987877):0.02338990453):1e-08,susScr11:1e-08):1e-08,(((camFer2:1e-08,camBac1:0.01432683783):1e-08,camDro1:1e-08):0.02029690322,vicPac2:1e-08):0.03026850542):1e-08,((equCab3:0.0207514317,equAsi1:1e-08):0.05411990458,cerSim1:0.05736277185):0.01076822264):1e-08,(((((myoBra1:0.01050464397,myoDav1:1e-08):0.0131875551,eptFus1:1e-08):0.03898277365,minNat1:0.1074985648):1e-08,desRot1:1e-08):0.01081969431,(((pteAle1:1e-08,pteVam2:1e-08):0.0003706653042,rouAeg1:0.02111468952):0.03206727503,(rhiSin1:0.01046216911,hipArm1:0.02067720318):1e-08):0.02090456958):0.01113352862):0.007988425733,((((((neoSch1:0.02167966405,odoRosDiv1:0.01109112909):1e-08,((musFur1:0.01075653523,enhLut1:0.01093641007):1e-08,ailFul1:1e-08):1e-08):1e-08,(ailMel1:1e-08,ursMar1:1e-08):0.01093630755):1e-08,(canFam3:1e-08,lycPic1:1e-08):0.02289348355):1e-08,((felCat8:0.01234581385,aciJub1:1e-08):1e-08,(panTig1:1e-08,panPar1:1e-08):1e-08):0.02142695508):1e-08,manJav1:0.01115166996):1e-08):1e-08,((eriEur2:0.01163028413,sorAra2:0.03665837516):1e-08,conCri1:0.04474012128):1e-08):0.01077979308):1e-08,(((((((((((mm10:1e-08,musCar1:1e-08):1e-08,musPah1:0.009624032452):0.009409006404,rn6:0.01016200601):0.01011904415,((criGri1:0.005383614879,mesAur1:1e-08):0.003946382363,micOch1:1e-08):0.01895239489):0.0126902318,nanGal1:1e-08):0.01163969814,jacJac1:0.105152841):0.0296089389,(casCan1:0.02051760351,dipOrd2:0.07837879173):1e-08):0.009737078461,((hetGla2:0.02257913764,fukDam1:0.01129028448):0.01111003369,((chiLan1:0.01042943952,octDeg1:0.02247897924):0.01035259366,cavPor3:0.04484835503):0.01483541811):1e-08):1e-08,(speTri2:0.01098187888,marMar1:1e-08):0.0773637972):1e-08,(oryCun2:1e-08,ochPri3:0.06695918537):0.0628715148):1e-08,tupChi1:1e-08):1e-08):1e-08,galVar1:1e-08):0.01031746802,((micMur3:0.01040211003,proCoq1:0.02270063376):1e-08,otoGar3:0.04021827246):0.01691287662):1e-08,tarSyr2:0.0240102051):0.00130635754,((calJac3:0.01034012942,aotNan1:1e-08):1e-08,(saiBol1:1e-08,cebCap1:0.0117400128):1e-08):1e-08):0.01016968886,(((((rheMac8:1e-08,macFas5:1e-08):0.0104568773,macNem1:1e-08):1e-08,(papAnu3:1e-08,(manLeu1:1e-08,cerAty1:1e-08):1e-08):1e-08):1e-08,chlSab2:1e-08):1e-08,(pilTep1:1e-08,(nasLar1:1e-08,(rhiRox1:1e-08,rhiBie1:0.01062361429):0.01039321763):1e-08):1e-08):0.02058064034):1e-08,nomLeu3:1e-08):1e-08,ponAbe2:1e-08):0.01080748841,gorGor5:1e-08):1e-08,(panTro5:1e-08,panPan2:1e-08):1e-08,hg38:0.01099297964);
RNF103	(((((((((((((((phaCin1:0.04424375277,sarHar1:0.08003690263):0.03530239683,monDom5:0.09692187576):0.09054866349,ornAna2:0.258149976):0.07292957125,((((loxAfr3:0.01358786768,triMan1:0.01508819443):1e-08,proCap2:0.0831689903):0.005642441948,(((chrAsi1:0.01850002309,echTel2:0.03307760369):0.005900958155,eleEdw1:0.08158416278):0.002363426549,oryAfe1:0.01334810856):0.01003394777):0.00292466019,(dasNov3:0.02616535881,choHof2:0.05887206162):0.02786644944):0.001647780239):1e-08,((((((((((((oviAri4:0.001626392346,oviCan1:0.009955892017):1e-08,capHir2:0.0016364075):1e-08,panHod1:1e-08):1e-08,(((bisBis1:1e-08,bosMut1:1e-08):1e-08,(bosInd1:1e-08,bosTau8:1e-08):1e-08):1e-08,bubBub1:0.004958338852):1e-08):1e-08,(odoVir1:1e-08,cerEla1:0.001710786467):0.01155774278):0.01499357057,(((((turTru3:0.003315483275,orcOrc1:0.005021797689):0.003350023332,delLeu1:0.003304957747):0.003573186316,lipVex1:0.008133666133):0.003284093297,phyCat1:0.009937026786):0.003618537343,(balAcu1:0.001601378672,balMys1:0.004962816817):0.003355810053):0.008499172463):0.001702172505,susScr11:0.03225677719):0.001636542337,(((camFer2:1e-08,camBac1:1e-08):1e-08,camDro1:0.001653946235):1e-08,vicPac2:0.002561624326):0.02560814436):1e-08,((equCab3:0.003271782641,equAsi1:0.001642960514):0.003306445934,cerSim1:0.01165353294):0.001631954677):1e-08,((((((myoBra1:1e-08,myoLuc2:0.001635979092):0.001748956884,myoDav1:0.006510819063):0.0032310178,eptFus1:0.01018722069):0.01394073803,minNat1:0.009654428215):0.002119804604,desRot1:0.02423711584):0.008805305897,(((pteAle1:0.003388165856,pteVam2:1e-08):0.003308239577,rouAeg1:0.00877926356):0.02657656911,(rhiSin1:0.0118379901,hipArm1:0.006780961577):0.009930797767):1e-08):0.01215372241):1e-08,(((((((lepWed1:1e-08,neoSch1:0.001645855052):0.001644150046,odoRosDiv1:0.003281067812):0.001640649151,((musFur1:0.001619265675,enhLut1:0.003300297102):0.003286404559,ailFul1:0.006601631134):0.001633802093):1e-08,(ailMel1:0.003300302544,ursMar1:0.003339203726):0.004955506439):1e-08,(canFam3:1e-08,lycPic1:1e-08):0.01001741615):1e-08,((felCat8:1e-08,aciJub1:1e-08):0.001645921902,(panTig1:1e-08,panPar1:1e-08):0.001622511737):0.009946248341):0.001633729086,(manPen1:0.003804752016,manJav1:0.001362682407):0.03182842717):1e-08):0.001077596103,((eriEur2:0.02740352371,sorAra2:0.01109840707):1e-08,conCri1:0.01711501814):1e-08):0.002198973987):1e-08,((((((((((((mm10:0.003235319693,musCar1:1e-08):0.004900821989,musPah1:0.006603539592):0.001865821127,rn6:0.01296992827):0.01114618601,merUng1:0.01009435579):0.001339251126,((criGri1:0.006655044244,mesAur1:0.01353256331):1e-08,micOch1:0.01838841141):0.006780171834):0.01283462192,nanGal1:0.01505751385):0.005227770786,jacJac1:0.02217713243):0.003793042325,(casCan1:0.02232974721,dipOrd2:0.01869858569):1e-08):1e-08,((hetGla2:0.01692295471,fukDam1:0.01950972441):0.00159677841,((chiLan1:0.008598038233,octDeg1:0.01220730965):0.002985604358,cavPor3:0.01529657688):0.0003008012122):0.0100876213):1e-08,(speTri2:0.01543468114,marMar1:0.00544853722):0.207488607):0.001735439207,(oryCun2:0.05677537574,ochPri3:0.0302869671):0.02461330521):1e-08,tupChi1:0.0184777397):1e-08):1e-08,galVar1:0.01181797811):0.001678924871,((micMur3:0.008424329772,proCoq1:1e-08):0.003824654463,otoGar3:0.005029736124):0.007974636427):0.00340319655,tarSyr2:0.05064920669):0.003399083874,((calJac3:0.01023029945,aotNan1:0.00164542279):1e-08,(saiBol1:0.001649793098,cebCap1:0.003354229839):1e-08):0.006672820853):0.001653421201,(((((rheMac8:0.001640796168,macFas5:1e-08):1e-08,macNem1:0.003328919706):0.001657923388,(papAnu3:0.003325415034,(manLeu1:1e-08,cerAty1:1e-08):1e-08):1e-08):0.00330892044,chlSab2:1e-08):1e-08,((colAng1:0.001695864183,pilTep1:1e-08):1e-08,(nasLar1:0.003355373908,(rhiRox1:1e-08,rhiBie1:0.003298993098):1e-08):1e-08):0.001652727477):0.003347811235):0.0016702224,nomLeu3:0.004933689368):1e-08,ponAbe2:1e-08):1e-08,gorGor5:0.001636592205):1e-08,(panTro5:0.003298612105,panPan2:1e-08):0.001646846168,hg38:0.001638276765);
RNF10	((((((((((((((phaCin1:1e-08,monDom5:0.1048337018):0.6870724166,ornAna2:1e-08):0.129409931,((((loxAfr3:0.1268783594,triMan1:0.0721589458):0.002775266144,proCap2:0.1744545853):0.05215434558,(((chrAsi1:0.2309625515,echTel2:1.000378198):1e-08,eleEdw1:0.2504638204):1e-08,oryAfe1:0.4052258236):0.05920241931):0.02144733151,(dasNov3:0.09965653697,choHof2:0.09313532477):1e-08):1e-08):1e-08,((((((((((((oviAri4:0.09869939106,oviCan1:1.16922919):0.0166542046,capHir2:0.01838990578):1e-08,panHod1:0.04044542982):1e-08,(((bisBis1:0.01872182964,bosMut1:0.04077590796):1e-08,(bosInd1:0.8417960555,bosTau8:0.01881912935):0.01870026647):1e-08,bubBub1:1e-08):1e-08):1e-08,(odoVir1:0.03697028666,cerEla1:0.01855311228):1e-08):0.03789938713,(((((turTru3:0.01861417814,orcOrc1:1e-08):0.05677061353,delLeu1:1e-08):0.01787863864,lipVex1:0.05491894178):0.03543257541,phyCat1:0.1018765429):1e-08,(balAcu1:1e-08,balMys1:1e-08):1e-08):0.1319254775):0.03233142263,susScr11:0.05184483432):1e-08,(((camFer2:1e-08,camBac1:1e-08):1e-08,camDro1:1e-08):0.3626543112,vicPac2:0.05865480523):0.02189948174):0.03503645619,(((equCab3:1e-08,equPrz1:1e-08):0.02769106869,equAsi1:1e-08):0.05639754421,cerSim1:0.01372791815):0.01436300304):0.1997039275,((((((myoBra1:0.0948512786,myoLuc2:0.01709450238):1e-08,myoDav1:0.04364302945):0.04495568668,eptFus1:0.04422080025):0.7296955481,minNat1:0.1424232809):1e-08,desRot1:0.5973063267):0.03398225211,(((pteAle1:1e-08,pteVam2:1e-08):0.01758740893,rouAeg1:1e-08):0.1930160634,(rhiSin1:0.04108165345,hipArm1:0.01283294861):0.1301490077):1e-08):0.03878558342):1e-08,(((((((lepWed1:1e-08,neoSch1:1e-08):1e-08,odoRosDiv1:0.01838174241):1e-08,((musFur1:0.0562946233,enhLut1:0.04581150364):1e-08,ailFul1:0.09239124703):1e-08):1e-08,(ailMel1:0.03545472491,ursMar1:1e-08):1e-08):0.05025151489,(canFam3:0.01821176599,lycPic1:1e-08):0.05347495111):1e-08,((felCat8:1e-08,aciJub1:1e-08):1e-08,(panTig1:0.02484818968,panPar1:0.02413520884):0.02373666121):0.02711944811):0.1783991681,(manPen1:1e-08,manJav1:0.02107919139):0.2360984276):1e-08):1e-08,((eriEur2:0.2204387796,sorAra2:0.3998956008):1e-08,conCri1:0.2342195049):1e-08):0.01520745036):1e-08,((((((((((((mm10:1e-08,musCar1:0.03855142858):0.07289385761,musPah1:1e-08):1e-08,rn6:0.1873331661):1e-08,merUng1:1e-08):0.280402322,((criGri1:1e-08,mesAur1:0.2021518489):0.06849823646,micOch1:0.4708271432):1e-08):0.15722964,nanGal1:0.1724749485):0.09601446241,jacJac1:0.5320647537):1e-08,(casCan1:0.03218775559,dipOrd2:0.07458196706):1e-08):1e-08,((hetGla2:0.03510605128,fukDam1:0.1166283972):0.2007029174,((chiLan1:0.03668129125,octDeg1:0.03669275569):0.01790422697,cavPor3:0.17502367):1e-08):1e-08):0.02087167611,(speTri2:1e-08,marMar1:0.216486241):0.01973337826):0.02104432501,(oryCun2:0.7290987225,ochPri3:0.3301868837):0.3307702741):1e-08,tupChi1:0.2487341436):1e-08):1e-08,galVar1:0.2681764809):0.04912133342,((micMur3:0.02722448339,proCoq1:0.01333313376):0.0679275894,otoGar3:0.04905365283):0.07023295836):0.07192391669,tarSyr2:0.1376861117):0.1464717252,((calJac3:1e-08,aotNan1:1e-08):1e-08,(saiBol1:1e-08,cebCap1:1e-08):1e-08):0.04798571154):0.07447752737,(((((rheMac8:1e-08,macFas5:1e-08):1e-08,macNem1:1e-08):1e-08,(papAnu3:1e-08,(manLeu1:1e-08,cerAty1:1e-08):1e-08):1e-08):1e-08,chlSab2:1e-08):1e-08,((colAng1:1e-08,pilTep1:1e-08):1e-08,(rhiRox1:1e-08,rhiBie1:1e-08):1e-08):0.01352950766):1e-08):1e-08,nomLeu3:0.01841252238):1e-08,ponAbe2:1e-08):1e-08,gorGor5:1e-08):1e-08,(panTro5:1e-08,panPan2:1e-08):1e-08,hg38:1e-08);
RNF111	(((((((((((((((phaCin1:0.008082677183,sarHar1:0.01177864311):1e-08,monDom5:0.01470404347):0.04215358174,ornAna2:0.3029433773):0.0574914268,((((loxAfr3:0.02767067757,triMan1:0.04632778919):1e-08,proCap2:0.1361817558):0.0135598835,(((chrAsi1:0.02673748964,echTel2:0.04603626909):0.00337473705,eleEdw1:0.03425556778):0.0006501901809,oryAfe1:0.01453416324):1e-08):0.008631306115,(dasNov3:0.01262491118,choHof2:0.01612309003):0.008617402891):0.001088074526):0.001138430221,((((((((((((oviAri4:1e-08,oviCan1:0.001028325613):0.001013883391,capHir2:0.00101370671):0.001013849414,panHod1:1e-08):0.00203138336,(((bisBis1:1e-08,bosMut1:0.001014932235):1e-08,(bosInd1:1e-08,bosTau8:1e-08):1e-08):1e-08,bubBub1:0.002042352122):0.0010176787):0.002018131696,(odoVir1:0.003060160366,cerEla1:0.00205471944):0.004119209445):0.009946768664,(((((turTru3:0.001025098286,orcOrc1:1e-08):1e-08,delLeu1:0.001025581976):0.001033020841,lipVex1:0.003072353613):0.00102445118,phyCat1:0.001030559263):0.002093007555,(balAcu1:0.003031131627,balMys1:0.001081462042):1e-08):0.01371343207):0.006543010222,susScr11:0.01567617528):0.00121694494,(((camFer2:1e-08,camBac1:1e-08):1e-08,camDro1:1e-08):0.001040586625,vicPac2:0.001094282744):0.0126327579):0.00310616451,(((equCab3:1e-08,equPrz1:1e-08):1e-08,equAsi1:0.001037365633):0.01463173533,cerSim1:0.006951523218):0.003527612429):0.001022577607,((((((myoBra1:1e-08,myoLuc2:0.002042985577):1e-08,myoDav1:0.001016801968):0.00410142293,eptFus1:0.00411551725):0.01436515255,minNat1:0.02483973606):0.003189626599,desRot1:0.01278548659):0.008602462404,(((pteAle1:1e-08,pteVam2:1e-08):0.006275714626,rouAeg1:0.007191930056):0.002581387251,(rhiSin1:0.01228068647,hipArm1:0.01253119738):0.009042827976):0.004532494805):0.006947427583):1e-08,(((((((lepWed1:0.002049852257,neoSch1:1e-08):0.002060687572,odoRosDiv1:0.001026335525):0.002056409866,((musFur1:0.002056744912,enhLut1:0.001025156699):0.003114624824,ailFul1:0.00519006867):0.002048413662):1e-08,(ailMel1:0.008419333865,ursMar1:0.0009954280367):0.003211015792):0.002052197585,(canFam3:0.001035753887,lycPic1:0.001045203569):0.007285407677):1e-08,((felCat8:1e-08,aciJub1:1e-08):1e-08,(panTig1:1e-08,panPar1:1e-08):0.001025647396):0.00516348884):0.006174333856,(manPen1:0.01493384987,manJav1:0.007932851782):0.05713108328):1e-08):1e-08,((eriEur2:0.04740166293,sorAra2:0.06181963974):0.001155452837,conCri1:0.01300804884):0.0005153300227):0.001051374471):0.007267664448,((((((((((((mm10:0.003146631592,musCar1:0.001047305072):0.0035821991,musPah1:0.006959647969):0.01152605263,rn6:0.01746599961):0.01766439289,merUng1:0.01469827615):1e-08,((criGri1:0.00824459443,mesAur1:0.008911073125):0.006944138972,micOch1:0.0182632592):0.00375772781):0.04577086218,nanGal1:0.03066320989):0.005887604606,jacJac1:0.09207511613):0.00716796919,(casCan1:0.01704477395,dipOrd2:0.05600037306):0.001820440913):0.004421550662,((hetGla2:0.01433934966,fukDam1:0.01264569687):0.01501231032,((chiLan1:0.04456252099,octDeg1:0.03662892524):0.005487330468,cavPor3:0.03652902078):0.02206782065):0.03329156831):1e-08,(speTri2:0.001024832088,marMar1:1e-08):0.009473271225):5.071915882e-05,(oryCun2:0.01058681926,ochPri3:0.03405026818):0.01751807843):0.003041496745,tupChi1:0.02784199483):1e-08):1e-08,galVar1:0.02216066763):0.001351759979,((micMur3:0.006494639002,proCoq1:0.0049388749):0.00670109945,otoGar3:0.01862178071):0.002405865455):0.002664493004,tarSyr2:0.0152380809):0.01051395759,((calJac3:0.01392038738,aotNan1:0.003051925084):1e-08,(saiBol1:0.002019369132,cebCap1:0.004176395431):0.004200151202):0.00307328358):0.001016061788,(((((rheMac8:1e-08,macFas5:1e-08):1e-08,macNem1:1e-08):1e-08,(papAnu3:1e-08,(manLeu1:1e-08,cerAty1:0.001021933177):1e-08):1e-08):0.002040816855,chlSab2:0.001016723429):0.002053305352,((colAng1:0.003068702037,pilTep1:0.002040450357):1e-08,(nasLar1:1e-08,(rhiRox1:1e-08,rhiBie1:1e-08):1e-08):0.001019008648):0.00203590659):0.002045146215):0.002059078005,nomLeu3:0.006194322716):0.001014814003,ponAbe2:0.003355120479):0.001015080173,gorGor5:0.001023339465):1e-08,(panTro5:1e-08,panPan2:1e-08):1e-08,hg38:0.001020407336);
RNF112	(((((((((((((((phaCin1:0.3463756441,sarHar1:0.221504008):0.1145586828,monDom5:0.2761826794):0.4718005515,ornAna2:1.418295617):0.6718544155,((((loxAfr3:0.0427453508,triMan1:0.06277909447):0.000686716696,proCap2:0.1032613147):0.02417811238,(eleEdw1:0.593103831,oryAfe1:0.05093564875):0.005718589863):0.07686392345,(dasNov3:0.05619049805,choHof2:0.1205572786):0.05248324933):0.05269835843):0.04009556759,((((((((((((oviAri4:0.1603715314,oviCan1:1e-08):1e-08,capHir2:0.01639921597):1e-08,panHod1:1e-08):0.004487830399,(((bisBis1:0.07475934594,bosMut1:0.002828392101):1e-08,(bosInd1:1e-08,bosTau8:1e-08):0.002255418863):0.002031027606,bubBub1:0.002210929445):1e-08):0.00466911988,(odoVir1:0.006014084531,cerEla1:0.006475991195):0.006033063955):0.0602015986,((((orcOrc1:1e-08,delLeu1:0.00898871505):0.07572455577,lipVex1:0.01251162055):0.007875948299,phyCat1:0.04299963842):0.006760627831,(balAcu1:0.02700380933,balMys1:1e-08):0.006698644642):0.03216966649):0.01493902414,susScr11:0.04376042252):0.006520966885,(((camFer2:1e-08,camBac1:0.02164281173):0.03823819087,camDro1:0.06788922794):0.02985416187,vicPac2:0.06924463665):0.07571394153):0.04040843702,(((equCab3:1e-08,equPrz1:1e-08):1e-08,equAsi1:0.001986001424):0.02911228746,cerSim1:0.02867622106):0.02321030085):1e-08,((((((myoBra1:0.1985961237,myoLuc2:0.1904201227):1e-08,myoDav1:0.1627733653):0.05772493557,eptFus1:0.06138008671):0.1589671119,minNat1:0.1251002901):0.03333324426,desRot1:0.1032873894):0.06743595985,(((pteAle1:1e-08,pteVam2:0.001992523539):0.003302334418,rouAeg1:0.01284403669):0.04023169857,(rhiSin1:0.05862507699,hipArm1:0.1064501301):0.03158769058):0.006797127004):0.03410934949):1e-08,(((((((lepWed1:0.002081752768,neoSch1:0.00201977365):0.006162713484,odoRosDiv1:0.007974573106):0.02458701591,((musFur1:0.0419628631,enhLut1:0.01179025223):0.01118021852,ailFul1:0.02678105666):0.00420932855):1e-08,(ailMel1:0.003026383865,ursMar1:0.06243567461):0.09429498898):1e-08,(canFam3:1e-08,lycPic1:1e-08):0.03141032601):0.01012189764,((felCat8:0.008491214697,aciJub1:0.03323879092):1e-08,(panTig1:0.07638725537,panPar1:0.001122078356):0.001264035647):0.03349721162):0.01923610026,(manPen1:0.01346185172,manJav1:0.008231290154):0.06759946429):1e-08):0.008704888996,((eriEur2:0.2064956534,sorAra2:0.2577090677):0.02591891845,conCri1:0.09112115269):0.006413042475):0.03217179756):0.04823226094,((((((((((((mm10:0.001945015806,musCar1:1e-08):1e-08,musPah1:0.01381482271):0.01595701017,rn6:0.01032571388):0.002956892824,merUng1:0.02947688704):0.005631337301,((criGri1:0.00196590282,mesAur1:0.00982344105):0.00829837821,micOch1:0.02019619018):1.186693769e-05):0.02727380964,nanGal1:0.02875447674):0.01887002454,jacJac1:0.0585154929):0.02554536133,(casCan1:0.005370303677,dipOrd2:0.05367584367):0.00611391082):0.01446863937,((hetGla2:0.02213590323,fukDam1:0.01418066434):0.01484663877,((chiLan1:0.0383570797,octDeg1:0.02364184374):0.006652435322,cavPor3:0.03104360981):0.002019139548):0.04037727847):1e-08,(speTri2:0.001977720454,marMar1:1e-08):0.03693098468):0.02344614186,(oryCun2:0.04377696497,ochPri3:0.08020880979):0.08705670206):0.01137867345,tupChi1:0.1444113188):1e-08):1e-08,galVar1:0.07221919342):0.009656923399,((micMur3:0.03247486811,proCoq1:0.03476418884):0.02773773733,otoGar3:0.07394683057):0.04724432836):0.005606889978,tarSyr2:0.03651184403):0.03658044596,((calJac3:0.01518689065,aotNan1:0.003193307219):0.002946662121,(saiBol1:0.001999427494,cebCap1:0.004000193479):0.004177490368):0.01098495938):0.00636675898,(((((rheMac8:1e-08,macFas5:1e-08):1e-08,macNem1:1e-08):1e-08,(papAnu3:0.002013139032,(manLeu1:0.004034483505,cerAty1:1e-08):1e-08):1e-08):0.004025031628,chlSab2:1e-08):1e-08,((colAng1:1e-08,pilTep1:0.006041681355):1e-08,(nasLar1:1e-08,(rhiRox1:1e-08,rhiBie1:1e-08):0.00402055599):0.002008365693):0.00201509819):0.002918749457):0.009245185935,nomLeu3:0.01624270506):0.001977937541,ponAbe2:0.006190963767):0.001983934901,gorGor5:1e-08):0.002011270715,(panTro5:1e-08,panPan2:0.002005038638):1e-08,hg38:0.002005091606);
RNF113A	(((((((((((((((phaCin1:0.0918122038,sarHar1:0.07227927833):0.01265295483,monDom5:0.08829863222):0.2540227063,ornAna2:0.4204278581):0.3657824055,((((loxAfr3:0.05399630963,triMan1:0.07378881005):0.007817407812,proCap2:0.1191176571):0.00602512426,(((chrAsi1:0.0573170496,echTel2:0.1026222427):0.01680285508,eleEdw1:0.1191170501):1e-08,oryAfe1:0.07928699349):0.01198267843):0.01256623505,(dasNov3:0.07812729494,choHof2:0.05655857018):0.01748479531):0.02298560767):1e-08,((((((((((((oviAri4:1e-08,oviCan1:0.01487792223):1e-08,capHir2:1e-08):1e-08,panHod1:0.005067445204):1e-08,(((bisBis1:1e-08,bosMut1:1e-08):1e-08,bosTau8:1e-08):0.01018812953,bubBub1:0.005066625935):1e-08):0.01037010772,(odoVir1:0.01543963094,cerEla1:1e-08):1e-08):0.05449664576,(((((turTru3:1e-08,orcOrc1:1e-08):1e-08,delLeu1:0.005173027953):1e-08,lipVex1:0.005199990957):0.04941786729,phyCat1:1e-08):1e-08,(balAcu1:2.357666454,balMys1:0.005139458302):1e-08):0.01823817026):0.01033955998,susScr11:0.01194959967):1e-08,(((camFer2:1e-08,camBac1:1e-08):1e-08,camDro1:1e-08):1e-08,vicPac2:1e-08):0.05872633151):0.01832751865,(((equCab3:0.01738580795,equPrz1:0.0189179294):1e-08,equAsi1:0.04209630138):0.02568793642,cerSim1:0.02440652657):0.02124333201):1e-08,((((((myoBra1:0.02031525286,myoLuc2:0.01005950967):1e-08,myoDav1:0.00497199868):1e-08,eptFus1:0.033311379):0.03887149766,minNat1:0.04560741965):0.03995217687,desRot1:0.07096714087):0.08126412606,((pteAle1:0.02131428409,pteVam2:1e-08):0.06160634979,(rhiSin1:0.05471904596,hipArm1:0.0166805885):0.01576365595):0.01052657129):0.01381101715):0.01382242627,(((((((lepWed1:0.005218076611,neoSch1:0.005220846466):0.01079106863,odoRosDiv1:0.01610263237):0.005046962995,((musFur1:0.008285347411,enhLut1:0.0129416596):0.02314482188,ailFul1:0.02667035878):0.01201548778):0.005231006883,(ailMel1:0.01597496641,ursMar1:0.01774215354):0.03625315976):1e-08,(canFam3:1e-08,lycPic1:1e-08):0.1272086498):1e-08,((felCat8:1e-08,aciJub1:0.0614729353):1e-08,(panTig1:1e-08,panPar1:1e-08):1e-08):0.07479907206):1e-08,(manPen1:0.1268319698,manJav1:0.02026639536):0.2140358827):1e-08):0.02864311158,((eriEur2:0.746082398,sorAra2:0.1328351309):0.04097598694,conCri1:0.06032433599):1e-08):1e-08):0.01197103343,(((((((((((mm10:0.017847331,musPah1:0.04747185335):0.03499621112,rn6:0.03845350708):0.005073249681,merUng1:0.3496632461):0.01150488391,((criGri1:0.05531075691,mesAur1:0.05802125307):0.01082976706,micOch1:0.07713290247):0.005471678203):0.09079586565,nanGal1:0.3055162127):0.05242217589,jacJac1:0.6507068823):1e-08,(casCan1:0.04888874356,dipOrd2:0.1040232816):0.03114573049):0.007609555545,((hetGla2:0.03323127842,fukDam1:0.02029683741):1e-08,(chiLan1:0.01732866624,octDeg1:0.0392141293):0.01449226982):0.08379259318):0.005495655143,(speTri2:0.009716316963,marMar1:0.00575607403):0.1023295846):1e-08,(oryCun2:0.06832199818,ochPri3:0.1805908846):0.08246948615):1e-08,tupChi1:0.08092274149):0.007268862462):1e-08,galVar1:0.02796118318):0.007090455248,((micMur3:0.01332928362,proCoq1:0.0657363181):0.001880654127,otoGar3:0.1246547587):0.01710054488):0.007170504486,tarSyr2:0.03848976544):0.02683475295,((calJac3:0.01629323602,aotNan1:0.02751084208):1e-08,(saiBol1:0.01079089987,cebCap1:0.01090068004):1e-08):0.03223533302):0.01180756608,(((((rheMac8:1e-08,macFas5:1e-08):1e-08,macNem1:1e-08):1e-08,(papAnu3:1e-08,(manLeu1:1e-08,cerAty1:1e-08):1e-08):1e-08):0.005451207768,chlSab2:0.4659544107):1e-08,((colAng1:1e-08,pilTep1:0.005510287798):1e-08,(nasLar1:0.005415138767,(rhiRox1:1e-08,rhiBie1:1e-08):1e-08):0.005494861074):1e-08):0.01217173908):0.01582085019,nomLeu3:0.01109648148):1e-08,ponAbe2:0.0108947795):0.005441180606,gorGor5:1e-08):1e-08,(panTro5:1e-08,panPan2:1e-08):0.005416214008,hg38:1e-08);
RNF113B	((((((((((((loxAfr3:1e-08,triMan1:1e-08):1e-08,echTel2:1e-08):0.4707584227,dasNov3:2.062602357):0.4392418716,galVar1:1.166211055):0.7619411183,(micMur3:1e-08,otoGar3:0.8018723285):1e-08):0.9938264817,tarSyr2:0.106961549):0.1243653355,((calJac3:0.02563240873,aotNan1:0.04176330743):0.001695542678,(saiBol1:0.03762743548,cebCap1:0.01355140103):0.00313845688):0.03382814118):0.04931038638,(((((rheMac8:1e-08,macFas5:1e-08):0.003313290991,macNem1:1e-08):0.00665929719,(papAnu3:0.01003329622,(manLeu1:0.008338562952,cerAty1:1e-08):0.006692681604):1e-08):0.01351966304,chlSab2:0.01006475786):0.006999155622,((colAng1:0.02064680943,pilTep1:0.003373228114):0.007040544416,(nasLar1:0.006829704316,(rhiRox1:0.00668940546,rhiBie1:0.003317267355):0.003310474187):0.01322328443):1e-08):0.03651774582):0.002845750148,nomLeu3:0.03896290212):0.01002055738,ponAbe2:0.02072954793):0.02067615339,gorGor5:0.01693364272):1e-08,(panTro5:1e-08,panPan2:1e-08):1e-08,hg38:0.01015656713);
RNF114	((((((((((((((phaCin1:0.1406514346,monDom5:0.01312129491):0.6462141985,ornAna2:0.6364697313):0.1688755736,((((loxAfr3:0.05522419934,triMan1:1e-08):0.09587143302,proCap2:0.2249253057):1e-08,(((chrAsi1:0.0352080033,echTel2:0.1751203419):0.03349107466,eleEdw1:0.2452838285):1e-08,oryAfe1:0.1637445527):1e-08):1e-08,(dasNov3:0.1008954149,choHof2:0.1245801396):1e-08):1e-08):1e-08,((((((((((((oviAri4:1e-08,oviCan1:0.04674722241):1e-08,capHir2:1e-08):1e-08,panHod1:1e-08):0.0168836207,(((bisBis1:0.02040088907,bosMut1:1e-08):1e-08,(bosInd1:1e-08,bosTau8:1e-08):1e-08):0.01747161998,bubBub1:0.01712090689):0.01757054879):1e-08,(odoVir1:0.01699452488,cerEla1:0.01692656742):0.01673632253):0.04776328952,(((((turTru3:1e-08,orcOrc1:1e-08):1e-08,delLeu1:0.01843704765):1e-08,lipVex1:0.01854418896):1e-08,phyCat1:0.05714296072):1e-08,(balAcu1:1e-08,balMys1:1e-08):0.03755370093):0.06383665669):0.01800967063,susScr11:0.06221116005):1e-08,(((camFer2:1e-08,camBac1:1e-08):1e-08,camDro1:1e-08):1e-08,vicPac2:0.03847858474):0.1212340008):0.09527353506,(((equCab3:1e-08,equPrz1:1e-08):1e-08,equAsi1:1e-08):0.06849510012,cerSim1:0.1263819795):0.09178710153):1e-08,((((((myoBra1:1e-08,myoLuc2:0.0533276832):1e-08,myoDav1:1e-08):1e-08,eptFus1:0.03321734103):0.09199077024,minNat1:1e-08):1e-08,desRot1:0.1195229995):1e-08,(((pteAle1:0.01741101085,pteVam2:1e-08):0.0123974935,rouAeg1:0.02572005834):0.04965877193,(rhiSin1:0.03577991199,hipArm1:0.01740964529):1e-08):1e-08):0.05261910745):1e-08,(((((((lepWed1:1e-08,neoSch1:0.01882616321):1e-08,odoRosDiv1:1e-08):0.06061614707,((musFur1:0.02008320758,enhLut1:1e-08):0.0398622632,ailFul1:0.2188101331):1e-08):1e-08,(ailMel1:0.07137835167,ursMar1:0.0457258059):0.0332933269):0.1031700227,(canFam3:1e-08,lycPic1:1e-08):0.0914170962):1e-08,((felCat8:0.01770533457,aciJub1:0.08741429353):1e-08,(panTig1:1e-08,panPar1:1e-08):1e-08):0.003095547169):0.03342143483,(manPen1:1e-08,manJav1:1e-08):0.1054573403):1e-08):1e-08,((eriEur2:0.0001148342577,sorAra2:1.550292071):0.1581078138,conCri1:0.1512596923):1e-08):1e-08):1e-08,((((((((((((mm10:0.01608228037,musCar1:0.01576664025):1e-08,musPah1:0.06661367389):0.01636793804,rn6:0.05077593662):0.05883266529,merUng1:0.1639766573):1e-08,((criGri1:1e-08,mesAur1:0.07548243395):0.03325202092,micOch1:0.09117291806):0.05942206666):0.1287663157,nanGal1:0.190275542):0.08748532821,jacJac1:0.5379448335):1e-08,(casCan1:0.06445323243,dipOrd2:0.1072738713):1e-08):1e-08,((hetGla2:1e-08,fukDam1:0.0495098415):0.05876070233,((chiLan1:0.05334650832,octDeg1:0.1934031125):1e-08,cavPor3:0.4968503609):0.09539312576):0.0666793355):0.06255918212,(speTri2:1e-08,marMar1:0.05156278374):0.1905917246):0.06542193825,(oryCun2:0.1538959284,ochPri3:0.2957102781):0.03996733402):1e-08,tupChi1:0.2029664763):0.01878696079):1e-08,galVar1:0.1036496826):1e-08,((micMur3:0.05419702272,proCoq1:0.05868964536):0.03777180658,otoGar3:0.07713780983):0.03481845881):1e-08,tarSyr2:0.1938002084):0.03339906785,((calJac3:0.03871316401,aotNan1:0.0166947698):0.01683464054,(saiBol1:1e-08,cebCap1:1e-08):1e-08):0.0329944323):0.06211664261,(((((rheMac8:1e-08,macFas5:1e-08):1e-08,macNem1:1e-08):1e-08,(papAnu3:1e-08,(manLeu1:1e-08,cerAty1:1e-08):1e-08):1e-08):1e-08,chlSab2:0.01782273892):1e-08,((colAng1:1e-08,pilTep1:0.03494913855):1e-08,(nasLar1:1e-08,(rhiRox1:1e-08,rhiBie1:1e-08):1e-08):0.0176583132):1e-08):1e-08):1e-08,nomLeu3:1e-08):0.01771672761,ponAbe2:0.01836931548):0.01793038417,gorGor5:0.01726345063):0.01740818361,(panTro5:1e-08,panPan2:1e-08):1e-08,hg38:1e-08);
RNF115	((((((((((((((phaCin1:0.03620912921,sarHar1:0.006635702585):0.003114157653,monDom5:0.01452719467):0.1166509664,((((loxAfr3:0.02452374091,triMan1:0.0216713694):1e-08,proCap2:0.05989237039):0.007269695746,(((chrAsi1:0.05863737764,echTel2:0.0417459743):1e-08,eleEdw1:0.06146421942):1e-08,oryAfe1:0.003527453048):1e-08):0.03217985219,dasNov3:0.02149634931):1e-08):1e-08,((((((((((((oviAri4:0.003702384322,oviCan1:0.007934327512):1e-08,capHir2:1e-08):1e-08,panHod1:0.00370037586):0.01166820585,(((bisBis1:1e-08,bosMut1:1e-08):1e-08,(bosInd1:1e-08,bosTau8:0.003895492568):1e-08):0.003708822422,bubBub1:0.003684996253):0.003727884767):0.00277619863,(odoVir1:0.006198614893,cerEla1:1e-08):0.00624362455):0.0334295075,(((((turTru3:0.003716273928,orcOrc1:1e-08):1e-08,delLeu1:0.003709487273):1e-08,lipVex1:1e-08):1e-08,phyCat1:0.009867529763):1e-08,(balAcu1:1e-08,balMys1:1e-08):0.00372229556):0.0116976639):0.003554887745,susScr11:0.01545684004):0.03955258956,(((camFer2:1e-08,camBac1:1e-08):1e-08,camDro1:1e-08):0.004026359183,vicPac2:1e-08):0.02326824412):0.02595404731,(((equCab3:1e-08,equPrz1:0.003533676008):1e-08,equAsi1:1e-08):0.01072099327,cerSim1:1e-08):0.04762480153):1e-08,((((((myoBra1:1e-08,myoLuc2:0.00437372052):0.01144241181,myoDav1:0.04780746456):1e-08,eptFus1:0.00731751684):0.01441319216,minNat1:0.004548569296):0.01386971191,desRot1:0.03415504565):0.01561878301,(((pteAle1:1e-08,pteVam2:1e-08):0.003543450444,rouAeg1:0.01440027901):0.01433457042,(rhiSin1:1e-08,hipArm1:1e-08):0.01424477469):0.007928995021):0.04441680349):1e-08,((((((lepWed1:1e-08,neoSch1:1e-08):0.007076753613,odoRosDiv1:0.003570496584):0.003475816871,((musFur1:0.003522527355,enhLut1:1e-08):0.003522282932,ailFul1:1e-08):1e-08):1e-08,(ailMel1:1e-08,ursMar1:0.01229343236):1e-08):0.003516859714,(canFam3:1e-08,lycPic1:1e-08):0.003530274837):1e-08,((felCat8:1e-08,aciJub1:1e-08):1e-08,(panTig1:1e-08,panPar1:1e-08):1e-08):0.01419343053):0.01427613617):1e-08,((eriEur2:0.08281879533,sorAra2:0.04858454305):0.01321964472,conCri1:0.07125351914):0.008654723992):1e-08):0.003537455936,((((((((((((mm10:1e-08,musCar1:0.003522916316):1e-08,musPah1:0.003535850693):0.003520883788,rn6:1e-08):0.01430374323,merUng1:0.01812555351):1e-08,((criGri1:0.008416144811,mesAur1:0.009973194028):0.01158882432,micOch1:0.02924393233):0.006990393238):0.007168143293,nanGal1:0.03672211272):0.01056603757,jacJac1:0.04028946478):1e-08,dipOrd2:0.0515502782):1e-08,((hetGla2:0.02501066945,fukDam1:0.01813683542):0.006918471802,((chiLan1:0.006986888088,octDeg1:1e-08):0.003188968124,cavPor3:0.0325327432):0.003383799427):0.02553327338):1e-08,(speTri2:0.004363017236,marMar1:0.009028059164):0.05232230744):1e-08,(oryCun2:0.01135770786,ochPri3:0.0429640747):0.004407334699):1e-08,tupChi1:0.02414794066):1e-08):1e-08,galVar1:0.03678952519):0.003504485566,((micMur3:1e-08,proCoq1:0.003548852977):0.04138920883,otoGar3:0.02170130145):0.006782698072):1e-08,tarSyr2:0.02776268493):0.03579537339,((calJac3:1e-08,aotNan1:0.007070393303):1e-08,(saiBol1:0.1135455809,cebCap1:0.003707784973):1e-08):0.0185383562):0.004019462267,(((((rheMac8:1e-08,macFas5:1e-08):1e-08,macNem1:1e-08):1e-08,(papAnu3:1e-08,(manLeu1:1e-08,cerAty1:1e-08):1e-08):1e-08):1e-08,chlSab2:1e-08):1e-08,((colAng1:0.00361345884,pilTep1:0.003612406999):1e-08,(nasLar1:0.1607991068,(rhiRox1:1e-08,rhiBie1:1e-08):1e-08):1e-08):1e-08):0.003615001589):0.003837809723,nomLeu3:0.01568235783):1e-08,ponAbe2:1e-08):0.003592787119,gorGor5:1e-08):1e-08,(panTro5:1e-08,panPan2:1e-08):0.003589817098,hg38:0.003585792376);
RNF11	((((((((((((((phaCin1:0.1226454147,sarHar1:0.01084014844):1e-08,monDom5:1e-08):1e-08,((((loxAfr3:1e-08,triMan1:1e-08):1e-08,proCap2:1e-08):1e-08,(((chrAsi1:1e-08,echTel2:0.0571035586):1e-08,eleEdw1:0.02307535393):1e-08,oryAfe1:1e-08):1e-08):1e-08,(dasNov3:1e-08,choHof2:1e-08):1e-08):1e-08):1e-08,((((((((((((oviAri4:1e-08,oviCan1:0.01592110327):1e-08,capHir2:1e-08):1e-08,panHod1:1e-08):1e-08,(((bisBis1:1e-08,bosMut1:1e-08):1e-08,(bosInd1:1e-08,bosTau8:1e-08):1e-08):1e-08,bubBub1:1e-08):1e-08):1e-08,(odoVir1:1e-08,cerEla1:1e-08):1e-08):1e-08,(((((turTru3:1e-08,orcOrc1:1e-08):1e-08,delLeu1:1e-08):1e-08,lipVex1:1e-08):1e-08,phyCat1:0.1047865293):1e-08,(balAcu1:1e-08,balMys1:1e-08):1e-08):1e-08):1e-08,susScr11:1e-08):1e-08,(((camFer2:1e-08,camBac1:1e-08):1e-08,camDro1:1e-08):1e-08,vicPac2:1e-08):1e-08):1e-08,(((equCab3:1e-08,equPrz1:1e-08):1e-08,equAsi1:1e-08):1e-08,cerSim1:0.007393403882):1e-08):1e-08,((((((myoBra1:1e-08,myoLuc2:1e-08):1e-08,myoDav1:1e-08):1e-08,eptFus1:1e-08):1e-08,minNat1:1e-08):1e-08,desRot1:1e-08):1e-08,(((pteAle1:1e-08,pteVam2:1e-08):1e-08,rouAeg1:1e-08):1e-08,(rhiSin1:1e-08,hipArm1:1e-08):1e-08):1e-08):1e-08):1e-08,(((((((lepWed1:1e-08,neoSch1:0.03879378493):1e-08,odoRosDiv1:1e-08):1e-08,((musFur1:1e-08,enhLut1:1e-08):1e-08,ailFul1:1e-08):1e-08):1e-08,(ailMel1:0.08786760921,ursMar1:1e-08):1e-08):1e-08,(canFam3:1e-08,lycPic1:1e-08):1e-08):1e-08,((felCat8:1e-08,aciJub1:0.08597477017):1e-08,(panTig1:1e-08,panPar1:1e-08):1e-08):1e-08):1e-08,(manPen1:0.007275205324,manJav1:1e-08):0.03879301031):1e-08):1e-08,((eriEur2:1e-08,sorAra2:1e-08):1e-08,conCri1:1e-08):1e-08):1e-08):1e-08,((((((((((((mm10:1e-08,musCar1:1e-08):1e-08,musPah1:1e-08):0.0074425611,rn6:0.03628303515):1e-08,merUng1:1e-08):1e-08,((criGri1:1e-08,mesAur1:1e-08):1e-08,micOch1:1e-08):1e-08):1e-08,nanGal1:1e-08):1e-08,jacJac1:1e-08):1e-08,(casCan1:1e-08,dipOrd2:1e-08):1e-08):1e-08,((hetGla2:0.03946071146,fukDam1:1e-08):1e-08,((chiLan1:1e-08,octDeg1:0.007517977092):1e-08,cavPor3:1e-08):1e-08):1e-08):1e-08,(speTri2:0.0074424361,marMar1:1e-08):1e-08):1e-08,(oryCun2:1e-08,ochPri3:0.2137636735):1e-08):1e-08,tupChi1:1e-08):1e-08):1e-08,galVar1:1e-08):1e-08,((micMur3:1e-08,proCoq1:1e-08):1e-08,otoGar3:1e-08):1e-08):1e-08,tarSyr2:0.4681448148):1e-08,((calJac3:1e-08,aotNan1:1e-08):1e-08,(saiBol1:1e-08,cebCap1:1e-08):1e-08):1e-08):1e-08,(((((rheMac8:1e-08,macFas5:1e-08):1e-08,macNem1:1e-08):1e-08,(papAnu3:1e-08,(manLeu1:1e-08,cerAty1:1e-08):1e-08):1e-08):1e-08,chlSab2:1e-08):1e-08,((colAng1:1e-08,pilTep1:1e-08):1e-08,(nasLar1:1e-08,(rhiRox1:1e-08,rhiBie1:1e-08):1e-08):1e-08):1e-08):1e-08):1e-08,nomLeu3:1e-08):1e-08,ponAbe2:1e-08):1e-08,gorGor5:1e-08):1e-08,(panTro5:1e-08,panPan2:1e-08):1e-08,hg38:1e-08);
RNF121	((((((((((((((phaCin1:1e-08,sarHar1:1e-08):1e-08,monDom5:1e-08):0.05770666792,((((loxAfr3:1e-08,triMan1:1e-08):1e-08,proCap2:1e-08):1e-08,(((chrAsi1:1e-08,echTel2:1e-08):1e-08,eleEdw1:1e-08):1e-08,oryAfe1:1e-08):1e-08):1e-08,(dasNov3:1e-08,choHof2:1e-08):1e-08):1e-08):1e-08,((((((((((((oviAri4:1e-08,oviCan1:1e-08):1e-08,capHir2:1e-08):1e-08,panHod1:1e-08):1e-08,(((bisBis1:1e-08,bosMut1:1e-08):1e-08,(bosInd1:1e-08,bosTau8:1e-08):1e-08):1e-08,bubBub1:1e-08):1e-08):0.02066340038,(odoVir1:1e-08,cerEla1:1e-08):1e-08):1e-08,(((((turTru3:1e-08,orcOrc1:1e-08):1e-08,delLeu1:1e-08):1e-08,lipVex1:1e-08):1e-08,phyCat1:1e-08):1e-08,(balAcu1:1e-08,balMys1:1e-08):1e-08):1e-08):1e-08,susScr11:0.06508594839):1e-08,(((camFer2:1e-08,camBac1:1e-08):1e-08,camDro1:1e-08):1e-08,vicPac2:1e-08):1e-08):1e-08,(((equCab3:1e-08,equPrz1:1e-08):1e-08,equAsi1:1e-08):1e-08,cerSim1:1e-08):1e-08):1e-08,((((((myoBra1:1e-08,myoLuc2:1e-08):1e-08,myoDav1:1e-08):1e-08,eptFus1:0.0206641133):1e-08,minNat1:1e-08):1e-08,desRot1:0.02068886819):1e-08,(((pteAle1:1e-08,pteVam2:1e-08):1e-08,rouAeg1:1e-08):1e-08,(rhiSin1:1e-08,hipArm1:1e-08):1e-08):1e-08):1e-08):1e-08,((((((lepWed1:1e-08,neoSch1:1e-08):1e-08,odoRosDiv1:1e-08):1e-08,((musFur1:1e-08,enhLut1:1e-08):1e-08,ailFul1:1e-08):1e-08):1e-08,(ailMel1:1e-08,ursMar1:1e-08):1e-08):1e-08,(canFam3:1e-08,lycPic1:1e-08):1e-08):1e-08,((felCat8:1e-08,aciJub1:1e-08):1e-08,(panTig1:1e-08,panPar1:1e-08):1e-08):1e-08):1e-08):1e-08,((eriEur2:1e-08,sorAra2:1e-08):1e-08,conCri1:1e-08):0.02066386079):1e-08):1e-08,((((((((((((mm10:1e-08,musCar1:1e-08):1e-08,musPah1:1e-08):1e-08,rn6:1e-08):1e-08,merUng1:1e-08):1e-08,((criGri1:1e-08,mesAur1:1e-08):1e-08,micOch1:1e-08):1e-08):1e-08,nanGal1:1e-08):1e-08,jacJac1:0.02060931075):1e-08,(casCan1:1e-08,dipOrd2:1e-08):1e-08):1e-08,((hetGla2:1e-08,fukDam1:1e-08):1e-08,((chiLan1:1e-08,octDeg1:1e-08):1e-08,cavPor3:1e-08):1e-08):1e-08):1e-08,(speTri2:0.02068878439,marMar1:0.02103178989):1e-08):1e-08,(oryCun2:1e-08,ochPri3:1e-08):1e-08):1e-08,tupChi1:1e-08):1e-08):1e-08,galVar1:1e-08):1e-08,((micMur3:1e-08,proCoq1:1e-08):1e-08,otoGar3:1e-08):1e-08):1e-08,tarSyr2:1e-08):1e-08,((calJac3:1e-08,aotNan1:1e-08):1e-08,(saiBol1:0.02174656385,cebCap1:0.02071647684):1e-08):1e-08):1e-08,(((((rheMac8:1e-08,macFas5:1e-08):1e-08,macNem1:1e-08):1e-08,(papAnu3:1e-08,(manLeu1:1e-08,cerAty1:1e-08):1e-08):1e-08):1e-08,chlSab2:1e-08):1e-08,((colAng1:1e-08,pilTep1:1e-08):1e-08,(nasLar1:1e-08,(rhiRox1:1e-08,rhiBie1:1e-08):1e-08):1e-08):1e-08):1e-08):1e-08,nomLeu3:1e-08):1e-08,ponAbe2:1e-08):1e-08,gorGor5:1e-08):1e-08,(panTro5:1e-08,panPan2:1e-08):1e-08,hg38:1e-08);
RNF122	(((((((((((((((phaCin1:1e-08,sarHar1:0.007098041352):1e-08,monDom5:0.007103943803):0.04006339228,ornAna2:0.04838508637):0.06781049359,((((loxAfr3:1e-08,triMan1:1e-08):1e-08,proCap2:0.006823003671):0.006709695193,(((chrAsi1:1e-08,echTel2:0.1480121895):0.006711440415,eleEdw1:0.1253590342):1e-08,oryAfe1:1e-08):1e-08):0.006851801047,(dasNov3:0.01391465832,choHof2:0.020667043):0.006651065622):1e-08):1e-08,((((((((((((oviAri4:0.01359642636,oviCan1:1e-08):1e-08,capHir2:0.006711352115):1e-08,panHod1:1e-08):0.006723003044,(((bisBis1:1e-08,bosMut1:1e-08):1e-08,(bosInd1:1e-08,bosTau8:1e-08):1e-08):1e-08,bubBub1:1e-08):1e-08):1e-08,(odoVir1:1e-08,cerEla1:1e-08):1e-08):0.01353603454,(((((turTru3:1e-08,orcOrc1:1e-08):1e-08,delLeu1:0.006712654563):1e-08,lipVex1:1e-08):1e-08,phyCat1:0.006790081708):1e-08,(balAcu1:1e-08,balMys1:0.006678313121):0.006663119355):0.006718742254):1e-08,susScr11:1e-08):1e-08,(((camFer2:1e-08,camBac1:1e-08):1e-08,camDro1:1e-08):1e-08,vicPac2:1e-08):0.006821048274):1e-08,(((equCab3:1e-08,equPrz1:1e-08):1e-08,equAsi1:1e-08):1e-08,cerSim1:1e-08):0.01368410956):1e-08,((((((myoBra1:1e-08,myoLuc2:1e-08):1e-08,myoDav1:1e-08):1e-08,eptFus1:1e-08):0.006825930665,minNat1:1e-08):1e-08,desRot1:1e-08):1e-08,(((pteAle1:1e-08,pteVam2:1e-08):1e-08,rouAeg1:1e-08):0.01366257058,(rhiSin1:0.006759706585,hipArm1:0.006773108731):1e-08):1e-08):1e-08):1e-08,((((((neoSch1:1e-08,odoRosDiv1:1e-08):1e-08,((musFur1:1e-08,enhLut1:1e-08):1e-08,ailFul1:1e-08):1e-08):1e-08,(ailMel1:1e-08,ursMar1:1e-08):0.006796295548):1e-08,(canFam3:1e-08,lycPic1:1e-08):1e-08):1e-08,((felCat8:1e-08,aciJub1:1e-08):1e-08,(panTig1:1e-08,panPar1:1e-08):1e-08):1e-08):1e-08,(manPen1:1e-08,manJav1:0.006892590892):0.01379704525):1e-08):1e-08,((eriEur2:0.01588119855,sorAra2:0.04675121559):1e-08,conCri1:0.006795149837):1e-08):1e-08):1e-08,((((((((((((mm10:1e-08,musCar1:0.006776581191):1e-08,musPah1:1e-08):1e-08,rn6:0.01477649512):1e-08,merUng1:0.006783795772):0.006744280198,((criGri1:1e-08,mesAur1:1e-08):0.006744268924,micOch1:1e-08):1e-08):0.006814145472,nanGal1:1e-08):1e-08,jacJac1:1e-08):1e-08,(casCan1:1e-08,dipOrd2:1e-08):1e-08):1e-08,((hetGla2:0.01358103731,fukDam1:0.01475052296):1e-08,((chiLan1:1e-08,octDeg1:0.006830793872):1e-08,cavPor3:0.01429029589):0.006810469344):1e-08):0.006759672697,(speTri2:0.01363734632,marMar1:1e-08):0.006773041151):1e-08,(oryCun2:1e-08,ochPri3:0.007390862726):0.006735225071):1e-08,tupChi1:0.1230881924):1e-08):1e-08,galVar1:0.02053032344):1e-08,((micMur3:1e-08,proCoq1:1e-08):1e-08,otoGar3:0.006759592092):1e-08):1e-08,tarSyr2:0.01008220746):0.006764164205,((calJac3:1e-08,aotNan1:1e-08):1e-08,(saiBol1:1e-08,cebCap1:1e-08):1e-08):0.006749526823):1e-08,(((((rheMac8:1e-08,macFas5:1e-08):1e-08,macNem1:1e-08):1e-08,(papAnu3:1e-08,(manLeu1:1e-08,cerAty1:1e-08):1e-08):1e-08):1e-08,chlSab2:1e-08):1e-08,((colAng1:1e-08,pilTep1:1e-08):1e-08,(nasLar1:1e-08,(rhiRox1:1e-08,rhiBie1:1e-08):1e-08):1e-08):1e-08):0.00676550904):1e-08,nomLeu3:0.02122402859):1e-08,ponAbe2:1e-08):1e-08,gorGor5:1e-08):0.006742861206,(panTro5:1e-08,panPan2:1e-08):1e-08,hg38:1e-08);
RNF123	((((((((((((((phaCin1:0.04438513287,sarHar1:0.03035256945):0.03362844133,monDom5:0.06545500488):0.7897409029,((((loxAfr3:0.03078142464,triMan1:0.1028688488):0.01402125714,proCap2:0.09041930336):0.05280599469,(((chrAsi1:0.080731342,echTel2:0.1886871451):0.02050166657,eleEdw1:0.0906415528):1e-08,oryAfe1:0.1145719761):0.009682807301):0.02011660885,(dasNov3:0.09780548326,choHof2:0.07604194437):0.03249713296):1e-08):1e-08,((((((((((((oviAri4:1e-08,oviCan1:0.1151708202):0.07859660994,capHir2:0.003089970744):1e-08,panHod1:0.01197283587):0.0138727587,(((bisBis1:0.02232524266,bosMut1:0.01286564346):1e-08,(bosInd1:1e-08,bosTau8:1e-08):0.003234526718):0.003224455648,bubBub1:0.01662500727):0.01600301346):0.02464010116,(odoVir1:0.009964509263,cerEla1:0.02585598534):0.01668383766):0.1046552223,(((((turTru3:1e-08,orcOrc1:0.006622072237):0.006377809302,delLeu1:0.01288080534):1e-08,lipVex1:0.01930091488):0.003195222527,phyCat1:0.0162250551):0.006838237319,(balAcu1:0.01652895534,balMys1:0.01271236218):0.006508976825):0.03180542669):0.01502235075,susScr11:0.05914715074):0.004972132245,(((camFer2:1e-08,camBac1:1e-08):0.01999982739,camDro1:1e-08):0.008605158118,vicPac2:0.00403693592):0.1122346042):0.02127775537,(((equCab3:1e-08,equPrz1:0.02592115037):1e-08,equAsi1:1e-08):0.09601213437,cerSim1:0.07640833488):0.03097235751):0.01520419321,((((((myoBra1:0.02655694811,myoLuc2:0.01019317659):0.05111506736,myoDav1:0.09497759351):0.02208732657,eptFus1:0.07937888937):0.1347704267,minNat1:0.05985287544):0.01236924933,desRot1:0.1528725822):0.04932812169,(((pteAle1:1e-08,pteVam2:1e-08):0.02333177427,rouAeg1:0.01595015432):0.04734646283,(rhiSin1:0.01977261619,hipArm1:0.01739994):0.0341062114):0.02025278762):0.02925563627):1e-08,(((((((lepWed1:1e-08,neoSch1:1e-08):0.0184633808,odoRosDiv1:0.02138445959):0.03314729863,((musFur1:1e-08,enhLut1:0.00301709065):0.02847603956,ailFul1:0.04000003992):0.01046934232):1e-08,(ailMel1:0.01416942776,ursMar1:0.02720117095):0.0472557376):0.00651504375,(canFam3:1e-08,lycPic1:0.003154643884):0.02738946255):0.007413173736,((felCat8:0.003545085177,aciJub1:0.003242190211):1e-08,(panTig1:1e-08,panPar1:0.003221213984):0.006518624533):0.03518531923):0.02942132435,manJav1:0.3257897699):0.002317857286):0.01840998487,((eriEur2:0.1616912899,sorAra2:0.1555750639):1e-08,conCri1:0.07933033387):0.009444678316):0.03048211571):0.02408629398,((((((((((((mm10:1e-08,musCar1:0.02448918577):0.003731780343,musPah1:0.011186392):0.01956565224,rn6:0.0506425657):0.01553347363,merUng1:0.08587492328):0.01727565608,((criGri1:0.03950804613,mesAur1:0.06398039991):0.01989025386,micOch1:0.04466586463):0.006267517481):0.01212848468,nanGal1:0.0473345334):0.01777008177,jacJac1:0.07048793851):0.04584803458,(casCan1:0.05791634614,dipOrd2:0.1717230645):0.006277194325):0.0263239734,((hetGla2:0.05954997558,fukDam1:0.04371692801):0.02678995264,((chiLan1:0.05534553488,octDeg1:0.05726589814):0.0076133017,cavPor3:0.08842521372):1e-08):0.08542317706):1e-08,(speTri2:1e-08,marMar1:0.01329007385):0.0807100042):0.01558084808,(oryCun2:0.05597315941,ochPri3:0.1257051956):0.06326452479):1e-08,tupChi1:0.2093651726):0.006979976437):0.01227815313,galVar1:0.06952318839):0.0173162282,((micMur3:0.03544955617,proCoq1:0.03119758152):0.02172326465,otoGar3:0.05605530061):0.02117932128):1e-08,tarSyr2:0.07548729125):0.03851945931,((calJac3:0.02636362951,aotNan1:0.009423965809):1e-08,(saiBol1:0.01897138237,cebCap1:0.01893208977):0.01265682558):0.03762322834):0.0115964108,(((((rheMac8:1e-08,macFas5:1e-08):1e-08,macNem1:0.003116023692):0.003127463955,(papAnu3:0.006275323365,(manLeu1:0.009521229873,cerAty1:0.006270811232):1e-08):0.003115066039):1e-08,chlSab2:0.006253009647):1e-08,((colAng1:0.006983748388,pilTep1:0.01839792675):1e-08,(nasLar1:0.003863073602,(rhiRox1:0.003112091531,rhiBie1:1e-08):1e-08):0.003668289418):0.008808434957):0.003136770571):0.003101378612,nomLeu3:0.006246680809):0.006325120244,ponAbe2:0.003394922504):0.006198122278,gorGor5:0.00935297895):1e-08,(panTro5:1e-08,panPan2:0.003087021678):0.006183356309,hg38:1e-08);
RNF125	(((((((((((((((phaCin1:0.03401151509,sarHar1:0.08663452753):0.007883529945,monDom5:0.03207668496):0.140332197,ornAna2:0.1178814911):0.1525729996,((((loxAfr3:0.005805466951,triMan1:0.05145748602):1e-08,proCap2:0.03614474417):0.02148687973,(((chrAsi1:0.06501171624,echTel2:0.0663922743):1e-08,eleEdw1:0.1047101151):0.001862593947,oryAfe1:0.04864628832):0.007900719334):0.02398384845,(dasNov3:0.0462464897,choHof2:0.02003622715):0.009589552148):1e-08):1e-08,((((((((((((oviAri4:0.02301879879,oviCan1:1e-08):0.02279741808,capHir2:0.004867821529):1e-08,panHod1:0.01484145565):1e-08,(((bisBis1:1e-08,bosMut1:1e-08):1e-08,(bosInd1:1e-08,bosTau8:1e-08):1e-08):0.004695301467,bubBub1:0.009377683622):0.01037701205):0.004862746058,odoVir1:0.00487837673):0.02521246789,(((((turTru3:1e-08,orcOrc1:0.0049015529):1e-08,delLeu1:1e-08):0.004891785752,lipVex1:0.01476124632):0.004852192093,phyCat1:0.004834575152):1e-08,(balAcu1:1e-08,balMys1:0.009786850956):1e-08):0.004973134546):0.009429007562,susScr11:0.03038719405):0.005092262602,(((camFer2:1e-08,camBac1:1e-08):1e-08,camDro1:1e-08):0.004828606113,vicPac2:0.009582031936):0.03545123635):0.02970323185,(((equCab3:1e-08,equPrz1:1e-08):1e-08,equAsi1:0.004900137956):0.02285379574,cerSim1:0.01825878487):0.008636584723):1e-08,((((((myoBra1:0.00695880644,myoLuc2:1e-08):1e-08,myoDav1:0.007030729503):0.004695511876,eptFus1:0.05275012855):0.09733729299,minNat1:0.02110700885):0.03043032902,desRot1:0.0368844644):0.004383861106,(((pteAle1:1e-08,pteVam2:0.004873634983):1e-08,rouAeg1:0.01481009988):0.029836573,(rhiSin1:0.03057097756,hipArm1:0.03112218975):0.009935753738):0.01015194008):1e-08):0.0097616329,(((((((lepWed1:1e-08,neoSch1:1e-08):1e-08,odoRosDiv1:1e-08):0.004919786764,((musFur1:0.004901327901,enhLut1:0.009982170523):0.01511539415,ailFul1:0.01500527774):0.004943647455):0.01004399982,(ailMel1:1e-08,ursMar1:1e-08):0.009888398916):0.004231517933,(canFam3:1e-08,lycPic1:1e-08):0.01994541404):1e-08,((felCat8:1e-08,aciJub1:1e-08):1e-08,(panTig1:0.04819109859,panPar1:1e-08):1e-08):0.02048588551):0.03607685773,(manPen1:1e-08,manJav1:0.07021243235):0.07464882778):1e-08):1e-08,((eriEur2:0.06249911696,sorAra2:0.08893448459):0.006424961912,conCri1:0.04736364867):0.003913412821):1e-08):1e-08,((((((((((((mm10:0.01337175854,musCar1:0.005763574566):0.004725385296,musPah1:0.01338290776):0.006898524772,rn6:0.007506169673):0.03374197282,merUng1:0.04384551668):0.00485517975,((criGri1:1e-08,mesAur1:0.04144527194):0.02499954448,micOch1:0.04951718852):0.008240029187):0.03198744288,nanGal1:0.09549116169):0.03874921256,jacJac1:0.4223849986):0.00976036224,(casCan1:0.06373280539,dipOrd2:0.03445859779):0.003505209763):0.005835087357,((hetGla2:0.06274185836,fukDam1:0.02408742515):0.03109299997,((chiLan1:0.04816322311,octDeg1:0.03623846402):0.01513996759,cavPor3:0.06640271085):0.06113591434):0.0954832563):0.00514033393,(speTri2:1e-08,marMar1:1e-08):0.01976971007):0.005149729519,(oryCun2:0.01743262355,ochPri3:0.03208167364):0.02198203426):1e-08,tupChi1:0.04629616564):1e-08):1e-08,galVar1:0.06383300185):1e-08,((micMur3:0.047047127,proCoq1:0.02098860212):0.005957684878,otoGar3:0.0321726588):0.003240092198):1e-08,tarSyr2:0.0286501172):0.01992917644,((calJac3:0.01489488131,aotNan1:0.01844875845):0.004960852324,(saiBol1:0.009766697515,cebCap1:0.00500095115):0.004983420327):0.01994287005):0.01520365164,(((((rheMac8:1e-08,macFas5:0.004915729439):1e-08,macNem1:1e-08):1e-08,(papAnu3:0.009816531303,(manLeu1:0.004920484652,cerAty1:1e-08):1e-08):1e-08):1e-08,chlSab2:1e-08):0.00490409957,((colAng1:1e-08,pilTep1:0.009774400411):1e-08,(nasLar1:0.007012716248,(rhiRox1:1e-08,rhiBie1:1e-08):0.004908619135):1e-08):1e-08):0.009814478378):1e-08,nomLeu3:0.0409717025):1e-08,ponAbe2:0.006005317331):0.01475616116,gorGor5:1e-08):1e-08,(panTro5:1e-08,panPan2:1e-08):1e-08,hg38:0.004842433965);
RNF126	(((((((((((((phaCin1:0.03389422321,sarHar1:1e-08):1e-08,monDom5:1e-08):0.3230398728,((((loxAfr3:0.03808588379,triMan1:0.03727709288):0.04925125566,proCap2:1e-08):0.1494703761,(((chrAsi1:0.0373632793,echTel2:0.1935162612):0.07908697233,eleEdw1:0.1103254219):1e-08,oryAfe1:1e-08):1e-08):1e-08,(dasNov3:0.5329969405,choHof2:1e-08):0.2657666189):1e-08):1e-08,((((((((((((oviAri4:0.1105172265,oviCan1:0.07709968357):1e-08,capHir2:1e-08):1e-08,panHod1:1e-08):1e-08,(((bisBis1:1e-08,bosMut1:1e-08):1e-08,(bosInd1:1e-08,bosTau8:1e-08):1e-08):1e-08,bubBub1:1e-08):1e-08):1e-08,cerEla1:1e-08):0.04133154299,(((((turTru3:1e-08,orcOrc1:0.001242388875):0.03559225635,delLeu1:1e-08):1e-08,lipVex1:1e-08):1e-08,phyCat1:1e-08):1e-08,(balAcu1:1.585276773,balMys1:1e-08):1e-08):1e-08):0.1049574031,susScr11:0.07720454953):1e-08,(((camFer2:1e-08,camBac1:1e-08):1e-08,camDro1:1e-08):1e-08,vicPac2:1e-08):0.4033399577):1e-08,((equCab3:1e-08,equAsi1:1e-08):0.1595799286,cerSim1:0.1013453107):0.1522482458):1e-08,((((((myoBra1:1e-08,myoLuc2:1e-08):1e-08,myoDav1:1e-08):1e-08,eptFus1:1e-08):1e-08,minNat1:1e-08):1e-08,desRot1:1e-08):1e-08,(((pteAle1:1e-08,pteVam2:1e-08):1e-08,rouAeg1:1e-08):0.06690105294,(rhiSin1:1e-08,hipArm1:1e-08):0.08522710367):0.003810864266):1e-08):1e-08,(((((((lepWed1:1e-08,neoSch1:1e-08):1e-08,odoRosDiv1:1e-08):1e-08,((musFur1:1e-08,enhLut1:1e-08):0.06502016448,ailFul1:1e-08):0.05534389807):1e-08,(ailMel1:1e-08,ursMar1:1e-08):1e-08):1e-08,lycPic1:1e-08):1e-08,((felCat8:1e-08,aciJub1:1e-08):0.948515527,(panTig1:1e-08,panPar1:1e-08):1e-08):0.08227122523):0.03769931969,(manPen1:1e-08,manJav1:1e-08):0.1531375047):1e-08):1e-08,((eriEur2:0.7522279944,sorAra2:1e-08):0.1807421406,conCri1:0.101997953):1e-08):0.04756349578):0.09498224648,((((((((((((mm10:1e-08,musCar1:1e-08):1e-08,musPah1:1e-08):1e-08,rn6:1e-08):1e-08,merUng1:0.07613180747):1e-08,((criGri1:1e-08,mesAur1:0.03960413173):1e-08,micOch1:0.03702428038):1e-08):0.03734001522,nanGal1:0.1135909574):1e-08,jacJac1:0.1117259143):1e-08,(casCan1:0.07559816328,dipOrd2:0.109416888):1e-08):1e-08,((hetGla2:1e-08,fukDam1:1e-08):0.09749105634,((chiLan1:1e-08,octDeg1:1e-08):1e-08,cavPor3:0.1660060758):1e-08):0.03304249309):1e-08,(speTri2:1e-08,marMar1:1e-08):0.06049842603):1e-08,ochPri3:0.1447443975):1e-08,tupChi1:0.7531371561):1e-08):1e-08,galVar1:0.1032752905):1e-08,((micMur3:0.07556591656,proCoq1:0.04458595452):1e-08,otoGar3:1e-08):1e-08):0.1883775302,((calJac3:0.03500870567,aotNan1:1e-08):1e-08,(saiBol1:0.05679639578,cebCap1:0.08738114535):1e-08):0.0221213195):1e-08,(((((rheMac8:1e-08,macFas5:1e-08):0.0232869989,macNem1:1e-08):1e-08,(papAnu3:1e-08,(manLeu1:0.02972738187,cerAty1:1e-08):1e-08):1e-08):0.04839742624,chlSab2:0.02213987194):1e-08,((colAng1:1e-08,pilTep1:1e-08):1e-08,(rhiRox1:1e-08,rhiBie1:1e-08):1e-08):1e-08):0.02237622677):0.02204460712,nomLeu3:0.02187798102):1e-08,ponAbe2:1e-08):1e-08,gorGor5:1e-08):1e-08,(panTro5:1e-08,panPan2:1e-08):1e-08,hg38:1e-08);
RNF128	(((((((((((((((phaCin1:0.01775448213,sarHar1:0.03694455254):1e-08,monDom5:0.04884077918):0.5386600614,ornAna2:0.5598059549):0.2187301147,(((loxAfr3:0.02414133315,triMan1:0.02070322826):1e-08,proCap2:0.04132848907):0.003485253093,(((chrAsi1:0.04893823696,echTel2:0.08834477696):0.01248986274,eleEdw1:0.055066725):0.006594840158,oryAfe1:0.01606333631):0.005103483513):0.01305932342):0.0003760946209,((((((((((((oviAri4:1e-08,oviCan1:1e-08):0.003362533891,capHir2:0.003353958881):1e-08,panHod1:0.01699586329):0.006726805195,((bosMut1:0.003321672208,(bosInd1:1e-08,bosTau8:1e-08):1e-08):0.003362857143,bubBub1:0.006860659295):1e-08):0.003711546106,(odoVir1:0.003498390459,cerEla1:1e-08):0.007027300928):0.03859570876,((((turTru3:1e-08,orcOrc1:1e-08):1e-08,delLeu1:1e-08):1e-08,lipVex1:0.003386385008):1e-08,(balAcu1:0.01019944865,balMys1:1e-08):1e-08):0.01030178377):1e-08,susScr11:0.01393827245):0.00280484455,(((camFer2:1e-08,camBac1:1e-08):1e-08,camDro1:1e-08):0.008318941326,vicPac2:1e-08):0.03106814684):0.008006954213,(((equCab3:1e-08,equPrz1:1e-08):1e-08,equAsi1:1e-08):0.01048227388,cerSim1:0.0103355249):0.01028722383):1e-08,(((((myoBra1:1e-08,myoLuc2:0.003306170778):0.01396189833,eptFus1:0.006856922316):0.00843385907,minNat1:0.03075241206):0.008676893184,desRot1:0.0581688283):1e-08,((pteVam2:0.00675620258,rouAeg1:0.01737615797):0.04084618618,hipArm1:0.04379960811):0.001816628914):0.01472619272):1e-08,(((((((lepWed1:0.0174196748,neoSch1:0.006829244391):0.003452128719,odoRosDiv1:0.01031156263):1e-08,((musFur1:0.007111767235,enhLut1:0.003436965006):0.00339682015,ailFul1:0.006905355233):1e-08):1e-08,(ailMel1:0.006984109439,ursMar1:1e-08):1e-08):1e-08,(canFam3:1e-08,lycPic1:1e-08):0.01787928572):1e-08,((felCat8:1e-08,aciJub1:0.01396483149):1e-08,(panTig1:0.00559007014,panPar1:1e-08):0.008267282031):0.01263308734):1e-08,manJav1:0.06329433202):0.003461032564):1e-08,((eriEur2:0.1135679723,sorAra2:0.1061218115):0.01123182865,conCri1:0.06805733884):0.01478794203):0.003400644754):0.003583619646,(((((((((((mm10:0.007049338891,musCar1:0.003401033575):1e-08,musPah1:0.01416806494):0.003370971921,rn6:0.01665464393):0.02045158707,((criGri1:0.0610898794,mesAur1:0.01343022221):0.007825107413,micOch1:0.07262265796):0.0140833233):0.01217839853,nanGal1:0.0364437601):0.007978521148,jacJac1:0.0547441699):1e-08,(casCan1:0.02660368305,dipOrd2:0.03279975764):0.00904459061):1e-08,((hetGla2:0.01387467609,fukDam1:0.01050807072):0.01381621842,((chiLan1:0.05092915061,octDeg1:0.02830524506):0.001606655308,cavPor3:0.06836901699):0.004044093824):0.02074259476):1e-08,(speTri2:0.003473224882,marMar1:0.01032730928):0.006877494471):0.007093514675,(oryCun2:0.0172191418,ochPri3:0.007023755078):0.01397260334):1e-08,tupChi1:0.04363318241):1e-08):1e-08,galVar1:0.04361802029):0.006836632365,((micMur3:0.01376440571,proCoq1:0.003391563867):0.003199324814,otoGar3:0.04948490406):0.01049393391):1e-08,tarSyr2:0.03113902565):0.006799201084,((calJac3:1e-08,aotNan1:0.01380982721):1e-08,(saiBol1:0.01019623902,cebCap1:0.003348749355):1e-08):0.003509149339):1e-08,(((((rheMac8:1e-08,macFas5:0.003339504248):1e-08,macNem1:1e-08):1e-08,(papAnu3:1e-08,(manLeu1:1e-08,cerAty1:1e-08):1e-08):1e-08):1e-08,chlSab2:0.006720500648):0.00332248712,((colAng1:0.003314265877,pilTep1:1e-08):0.003316765827,(nasLar1:1e-08,rhiRox1:0.003316833046):1e-08):0.003522762068):0.006825393545):0.006868319242,nomLeu3:0.003401308087):0.001087884074,ponAbe2:0.01014394085):0.01312352426,gorGor5:1e-08):1e-08,(panTro5:1e-08,panPan2:1e-08):1e-08,hg38:0.003349180679);
RNF130	((((((((((((((phaCin1:0.03171519408,sarHar1:1e-08):1e-08,monDom5:0.06194206464):0.2510223264,ornAna2:0.5373691422):0.1992259071,(((loxAfr3:0.04985016876,triMan1:0.02178615223):1e-08,(((chrAsi1:0.04948869515,echTel2:0.01383798199):1e-08,eleEdw1:0.04791143241):1e-08,oryAfe1:0.05190665934):1e-08):1e-08,dasNov3:0.07325514357):0.008761262316):1e-08,((((((((((((oviAri4:1e-08,oviCan1:1e-08):0.2059343733,capHir2:0.03987959108):1e-08,panHod1:0.01361013191):1e-08,(((bisBis1:1e-08,bosMut1:1e-08):1e-08,(bosInd1:1e-08,bosTau8:1e-08):0.0511384071):1e-08,bubBub1:0.06003529527):1e-08):1e-08,(odoVir1:0.1599646817,cerEla1:0.1773144044):0.1826628231):0.01914929773,(((((turTru3:1e-08,orcOrc1:1e-08):1e-08,delLeu1:1e-08):1e-08,lipVex1:1e-08):1e-08,phyCat1:1e-08):0.04975776236,(balAcu1:1e-08,balMys1:1e-08):1e-08):1e-08):1e-08,susScr11:0.07054501739):1e-08,(((camFer2:1e-08,camBac1:0.2719090704):1e-08,camDro1:0.271913984):1e-08,vicPac2:1e-08):1e-08):1e-08,(((equCab3:1e-08,equPrz1:1e-08):1e-08,equAsi1:1e-08):0.02563698617,cerSim1:0.03680539988):0.02554304161):1e-08,((((((myoBra1:0.03661366735,myoLuc2:0.03535401363):1e-08,myoDav1:1e-08):1e-08,eptFus1:1e-08):1e-08,minNat1:0.03661367465):1e-08,desRot1:0.03548629525):1e-08,(((pteAle1:1e-08,pteVam2:0.07207786841):1e-08,rouAeg1:0.04975803636):1e-08,(rhiSin1:1e-08,hipArm1:1e-08):0.03914463694):1e-08):1e-08):1e-08,((((((neoSch1:1e-08,odoRosDiv1:0.03954482777):0.009107212865,((musFur1:1e-08,enhLut1:0.03954487851):0.009107223993,ailFul1:1e-08):1e-08):1e-08,(ailMel1:1e-08,ursMar1:0.03661373364):1e-08):1e-08,(canFam3:1e-08,lycPic1:1e-08):1e-08):1e-08,((felCat8:1e-08,aciJub1:1e-08):1e-08,(panTig1:1e-08,panPar1:1e-08):1e-08):1e-08):1e-08,(manPen1:1e-08,manJav1:1e-08):2.086316962):1e-08):1e-08,(eriEur2:0.07157495205,conCri1:0.0187908461):0.0329547394):1e-08):1e-08,((((((((((((mm10:1e-08,musCar1:1e-08):1e-08,musPah1:1e-08):0.008968125094,rn6:1e-08):1e-08,merUng1:0.008968126883):1e-08,((criGri1:1e-08,mesAur1:0.00896812875):1e-08,micOch1:0.01217754049):1e-08):0.01798643674,nanGal1:0.07207986431):1e-08,jacJac1:0.03838802913):1e-08,(casCan1:0.1067388529,dipOrd2:0.0693776465):1e-08):1e-08,((hetGla2:0.1605394975,fukDam1:1e-08):1e-08,((chiLan1:1e-08,octDeg1:0.03535489774):1e-08,cavPor3:1e-08):1e-08):1e-08):1e-08,(speTri2:0.271943762,marMar1:1e-08):1e-08):1e-08,(oryCun2:1e-08,ochPri3:0.04908588907):0.02830453042):1e-08,tupChi1:0.07620564235):1e-08):0.00895805255,((micMur3:0.01530056028,proCoq1:0.01438681453):0.01828274942,otoGar3:0.02373088057):0.01283353564):0.005086019758,tarSyr2:0.2368902935):0.01354068856,((calJac3:1e-08,aotNan1:1e-08):1e-08,(saiBol1:1e-08,cebCap1:0.009141152966):1e-08):0.009046950916):1e-08,(((((rheMac8:1e-08,macFas5:1e-08):1e-08,macNem1:1e-08):1e-08,(papAnu3:0.009028617509,(manLeu1:1e-08,cerAty1:0.009080060536):1e-08):1e-08):1e-08,chlSab2:1e-08):1e-08,((colAng1:1e-08,pilTep1:1e-08):1e-08,(nasLar1:1e-08,(rhiRox1:0.4169257221,rhiBie1:0.009769194023):3.988016263e-05):0.009812367206):1e-08):1e-08):1e-08,nomLeu3:0.02885102301):1e-08,ponAbe2:0.01825641994):1e-08,gorGor5:1e-08):1e-08,(panTro5:0.01250537433,panPan2:1e-08):0.02772528485,hg38:1e-08);
RNF133	(((((((((((((((phaCin1:0.04908765318,sarHar1:0.007677801603):0.02406466887,monDom5:0.01963381982):0.04834913974,ornAna2:0.3849338301):0.1210309138,((((loxAfr3:0.03521872391,triMan1:0.03323173425):0.005455408459,proCap2:0.1022474279):0.005401010414,(((chrAsi1:0.1259983339,echTel2:0.199416735):0.005035595803,eleEdw1:0.3005524336):0.01895078813,oryAfe1:0.1048144106):1e-08):0.05229375762,(dasNov3:0.0482590264,choHof2:0.06826918011):0.01842723417):0.0113204722):0.01676594493,((((((((((((oviAri4:1e-08,oviCan1:0.002751283375):0.01063853638,capHir2:0.007971196106):0.01090048414,panHod1:0.005279069461):0.01627736327,(((bisBis1:0.00264057539,bosMut1:1e-08):1e-08,(bosInd1:1e-08,bosTau8:1e-08):1e-08):0.01076331281,bubBub1:0.005348884539):0.008132609133):0.003916033667,(odoVir1:0.02740034618,cerEla1:0.01862673597):0.009478491582):0.08011178473,(((((turTru3:0.002969511657,orcOrc1:0.01098774797):0.02180005851,delLeu1:0.008413092365):0.01999025911,lipVex1:0.0416708527):0.01136446738,phyCat1:0.03422026081):0.003824069142,(balAcu1:0.01822551255,balMys1:0.004401412475):0.02040257644):0.02527586363):0.002205003041,susScr11:0.1002086828):1e-08,(((camFer2:1e-08,camBac1:1e-08):0.005421684091,camDro1:0.002707191046):0.009363446234,vicPac2:0.009409079118):0.09101670858):0.02952121124,(((equCab3:1e-08,equPrz1:0.002645404736):0.008006668748,equAsi1:1e-08):0.07884632038,cerSim1:0.03438745598):0.03769953273):0.001874486508,((((((myoBra1:0.004106064259,myoLuc2:0.01547748263):0.01358991096,myoDav1:0.0312528262):0.03334357364,eptFus1:0.01690874626):0.04584454953,minNat1:0.07004068189):0.02493405031,desRot1:0.069566533):0.02851672417,(((pteAle1:0.005215960813,pteVam2:1e-08):0.01541035042,rouAeg1:0.03950147689):0.08675621873,(rhiSin1:0.07534543597,hipArm1:0.06807600534):0.07866824298):0.00683019422):0.02478060009):1e-08,(((((((lepWed1:0.003940308307,neoSch1:0.00427524417):0.01081926339,odoRosDiv1:0.0185273499):0.01805241575,((musFur1:0.009962169616,enhLut1:0.001384162134):0.03510141545,ailFul1:0.0253999092):0.008062753667):1e-08,(ailMel1:0.02494955101,ursMar1:0.01567864171):0.02479077149):0.0129875708,(canFam3:1e-08,lycPic1:0.0154325085):0.3428731522):0.007531211406,((felCat8:0.005819757883,aciJub1:0.01528997381):0.009323613476,(panTig1:1e-08,panPar1:0.005447171102):0.005424144485):0.08854825723):0.02885850465,(manPen1:0.05223720015,manJav1:0.03264977281):0.1592470884):1e-08):0.004322200951,((eriEur2:0.2088158278,sorAra2:0.1973843297):0.01467352612,conCri1:0.1240967707):0.02921932374):0.0134630805):0.03897741974,((((((((((((mm10:0.006503850365,musCar1:0.01852530896):0.008123601923,musPah1:0.04781619474):0.02205580185,rn6:0.03432956911):0.03483149945,merUng1:0.06689972601):0.02148634314,(criGri1:0.07650567269,micOch1:0.08822101638):0.006866217144):0.05584598522,nanGal1:0.1126968889):0.02419403741,jacJac1:0.1792081787):0.07040183241,(casCan1:0.08279439968,dipOrd2:0.1523165735):0.0441571637):0.003511239089,((hetGla2:0.05597017749,fukDam1:0.04911565602):0.01864728546,((chiLan1:0.04389285312,octDeg1:0.1222451177):0.04183001019,cavPor3:0.2289033255):0.01875987475):0.1202649253):0.002892397661,(speTri2:1e-08,marMar1:0.005536691465):0.086120185):0.02505108111,(oryCun2:0.05249105638,ochPri3:0.1117278857):0.05420514533):0.005354071509,tupChi1:0.10290642):0.003746893872):1e-08,galVar1:0.147083683):0.009387825595,((micMur3:0.03019207733,proCoq1:0.07070057433):0.02281085916,otoGar3:0.09804705674):0.01962702106):0.01326580902,tarSyr2:0.1928454896):0.07980489815,((calJac3:0.03928975382,aotNan1:0.02561222305):1e-08,(saiBol1:0.01680282117,cebCap1:0.01024003582):0.01179762349):0.05074464505):0.02261408344,(((((rheMac8:1e-08,macFas5:0.005274925006):1e-08,macNem1:1e-08):0.005244657806,(papAnu3:0.005236684815,(manLeu1:0.01048265689,cerAty1:0.005247902677):0.002597035803):1e-08):1e-08,chlSab2:0.01358808085):0.002949495286,((colAng1:0.002631732749,pilTep1:0.01080413992):0.002652024786,(nasLar1:0.007910673148,(rhiRox1:0.002632291497,rhiBie1:1e-08):1e-08):0.01331394735):0.007630867953):0.01460883484):0.01300457198,nomLeu3:0.02139553331):1e-08,ponAbe2:0.02560210891):0.008063736303,gorGor5:0.01328045665):1e-08,(panTro5:1e-08,panPan2:1e-08):0.00263865988,hg38:0.002639551966);
RNF135	(((((((((((((phaCin1:0.9070481986,ornAna2:1.670623661):1.414237411,((((loxAfr3:0.1073233922,triMan1:0.1061158878):0.04974733993,proCap2:0.4564531836):0.08049831084,(((chrAsi1:0.7839122221,echTel2:10):1e-08,eleEdw1:0.4600104652):0.04873597813,oryAfe1:0.2037820381):0.01860255949):0.0710503419,(dasNov3:0.2269788725,choHof2:0.1417804775):0.1394677132):0.03774154872):0.02617044667,((((((((((((oviAri4:0.02153240133,oviCan1:0.007986556821):0.02075754145,capHir2:0.01325809015):0.01348286319,panHod1:0.02636827195):0.03389539061,(((bisBis1:0.009621417027,bosMut1:0.2071717015):0.00440874044,(bosInd1:0.01345177066,bosTau8:0.003145714122):0.01306780017):0.02411330412,bubBub1:0.01983640196):0.02299231407):0.02126471594,(odoVir1:0.02614164848,cerEla1:0.03979676508):0.08359772815):0.2935514879,(((((turTru3:0.028689307,orcOrc1:0.01312266814):0.038221512,delLeu1:0.08460864297):0.004382465171,lipVex1:0.07909617735):0.06580676949,phyCat1:0.07798189869):0.0200762771,(balAcu1:0.06804873891,balMys1:0.104046513):1e-08):0.1305293228):0.008031519968,susScr11:0.2464509671):0.03201648107,(((camFer2:1e-08,camBac1:0.0698451221):0.09623591237,camDro1:0.1044978392):0.1995888086,vicPac2:0.05468109891):0.1695175427):0.1704476773,(((equCab3:1e-08,equPrz1:0.005357499717):0.001199286769,equAsi1:0.09934492437):0.2387991953,cerSim1:0.1367159314):0.05826096018):0.01087337293,((((((myoBra1:0.04242633419,myoLuc2:0.03562907337):0.1020876746,myoDav1:0.1286773192):0.2064217825,eptFus1:0.04667462475):0.07576044496,minNat1:0.1408285811):0.05994504782,desRot1:0.2600380398):0.06804030289,(((pteAle1:0.003217842794,pteVam2:0.009573271342):0.04754928053,rouAeg1:0.05604127585):0.1214115243,(rhiSin1:0.111430107,hipArm1:0.1083187762):0.05555307658):0.02138467922):0.06191662644):0.003320941695,((((((neoSch1:0.05641104539,odoRosDiv1:0.05087015075):0.07189617447,((musFur1:0.05363429433,enhLut1:0.05539033621):0.1188970243,ailFul1:0.1057288402):0.05309852806):0.0235887504,(ailMel1:0.03238572615,ursMar1:0.04422761754):0.1240781027):0.0313973473,(canFam3:0.006709766623,lycPic1:0.008777909376):0.1563924895):0.04442430621,((felCat8:0.004376667306,aciJub1:0.01772941975):1e-08,(panTig1:0.01193223446,panPar1:0.005454576317):0.008422995174):0.1809260681):0.09519720301,(manPen1:0.06884596922,manJav1:0.08630700814):0.2251188126):0.02158251237):0.01082814038,((eriEur2:0.6080018685,sorAra2:0.9640172352):0.05675533969,conCri1:7.54388716):1e-08):0.08222461451):0.03494044432,((((((((((((mm10:0.03198207282,musCar1:0.0332937435):0.07291498826,musPah1:0.1045774045):0.1321348375,rn6:0.1253589989):0.1178054389,merUng1:0.3515204324):0.0405753189,((criGri1:0.1162463157,mesAur1:0.06952057137):0.1127684682,micOch1:0.1908105802):0.02340796563):0.1761396112,nanGal1:0.2493137859):0.1519474172,jacJac1:0.4914814801):0.06625474143,(casCan1:0.3923205059,dipOrd2:0.4331404367):0.02602176537):0.06889818054,((hetGla2:0.1819609654,fukDam1:0.1882173412):0.2093546177,((chiLan1:0.1634648266,octDeg1:0.2095166273):0.06335456209,cavPor3:0.2343816408):0.06752255026):0.3630630878):0.01460633209,(speTri2:0.0494317787,marMar1:0.007366444511):0.4101197998):0.08721952786,(oryCun2:0.208074608,ochPri3:0.5090689903):0.229006899):0.01019939307,tupChi1:10):0.04240219564):0.02015217063,galVar1:0.2534689553):0.01500887692,((micMur3:0.08305125406,proCoq1:0.08373839599):0.06055842505,otoGar3:0.203056995):0.05830115983):0.01711688518,tarSyr2:0.6750084698):0.1499357113,((calJac3:0.04071402554,aotNan1:0.04962015576):1e-08,(saiBol1:0.07754592093,cebCap1:0.03630715354):0.01183201867):0.0743480269):0.03215547546,(((((rheMac8:1e-08,macFas5:1e-08):0.003035924585,macNem1:0.003040014803):0.003035227133,(papAnu3:0.01228726552,(manLeu1:1e-08,cerAty1:1e-08):0.01832492827):1e-08):0.006271817462,chlSab2:0.02476933474):0.008158204905,((colAng1:0.1310167738,pilTep1:0.0314597879):1e-08,(nasLar1:0.2931931412,(rhiRox1:0.3213725653,rhiBie1:1e-08):1e-08):0.01222135928):0.02304991031):0.03680188966):0.07471273179,nomLeu3:1e-08):0.08797005496,ponAbe2:0.02247166299):0.01142375888,gorGor5:0.006034997284):1e-08,(panTro5:1e-08,panPan2:0.1081454605):0.003020179978,hg38:0.02441532159);
RNF138	(((((((((((((((phaCin1:0.02142694748,sarHar1:0.01089950775):1e-08,monDom5:1e-08):0.03662487391,ornAna2:0.1541151513):0.05715310911,((((loxAfr3:1e-08,triMan1:1e-08):1e-08,proCap2:0.006728655477):1e-08,(((chrAsi1:0.007370641079,echTel2:0.006838235268):0.006802354681,eleEdw1:0.03432493178):1e-08,oryAfe1:0.02072527562):1e-08):1e-08,(dasNov3:0.02082894216,choHof2:0.0138454196):1e-08):1e-08):1e-08,((((((((((((oviAri4:0.1053873758,oviCan1:1e-08):1e-08,capHir2:1e-08):1e-08,panHod1:1e-08):1e-08,(((bisBis1:1e-08,bosMut1:1e-08):1e-08,(bosInd1:1e-08,bosTau8:1e-08):1e-08):1e-08,bubBub1:1e-08):1e-08):0.0136515933,cerEla1:1e-08):0.01336896601,((((orcOrc1:0.00673370503,delLeu1:0.00682078567):1e-08,lipVex1:1e-08):1e-08,phyCat1:1e-08):1e-08,(balAcu1:1e-08,balMys1:1e-08):1e-08):1e-08):1e-08,susScr11:1e-08):1e-08,(((camFer2:1e-08,camBac1:1e-08):1e-08,camDro1:1e-08):1e-08,vicPac2:1e-08):0.01030160168):1e-08,((equCab3:0.00695780356,equAsi1:1e-08):0.006910077963,cerSim1:0.006891972055):1e-08):1e-08,((((((myoBra1:1e-08,myoLuc2:1e-08):1e-08,myoDav1:1e-08):0.01044430348,eptFus1:1e-08):1e-08,minNat1:1e-08):1e-08,desRot1:0.006727888693):1e-08,(((pteAle1:1e-08,pteVam2:1e-08):1e-08,rouAeg1:1e-08):0.01358474279,(rhiSin1:1e-08,hipArm1:1e-08):1e-08):1e-08):0.01344597467):1e-08,(((((((lepWed1:0.02058047696,neoSch1:1e-08):1e-08,odoRosDiv1:1e-08):1e-08,((musFur1:1e-08,enhLut1:1e-08):1e-08,ailFul1:1e-08):1e-08):1e-08,(ailMel1:0.01380119828,ursMar1:1e-08):1e-08):1e-08,(canFam3:1e-08,lycPic1:0.01048847459):1e-08):1e-08,((felCat8:1e-08,aciJub1:1e-08):1e-08,(panTig1:0.06653880599,panPar1:1e-08):1e-08):1e-08):1e-08,(manPen1:0.03169483207,manJav1:0.04964300446):0.02126136759):1e-08):1e-08,((eriEur2:0.01008715685,sorAra2:1e-08):1e-08,conCri1:0.02050319082):1e-08):1e-08):1e-08,((((((((((((mm10:1e-08,musCar1:1e-08):1e-08,musPah1:0.01354699311):1e-08,rn6:0.00759021531):0.0206583398,merUng1:1e-08):1e-08,((criGri1:1e-08,mesAur1:1e-08):1e-08,micOch1:0.02728580881):1e-08):1e-08,nanGal1:0.04274872673):1e-08,jacJac1:0.03441303883):0.006724445404,(casCan1:1e-08,dipOrd2:0.02090380672):1e-08):1e-08,((hetGla2:0.006727307917,fukDam1:0.02094965529):1e-08,((chiLan1:1e-08,octDeg1:0.04935503888):1e-08,cavPor3:0.01521977448):1e-08):0.006729717039):1e-08,(speTri2:1e-08,marMar1:1e-08):0.01384316417):1e-08,(oryCun2:0.0001279806061,ochPri3:0.049881889):0.006704700717):1e-08,tupChi1:0.00673221801):1e-08):1e-08,galVar1:0.006735495949):1e-08,((micMur3:0.01386382432,proCoq1:1e-08):1e-08,otoGar3:0.006771263857):1e-08):1e-08,tarSyr2:0.01014342824):1e-08,((calJac3:1e-08,aotNan1:0.07904343634):1e-08,(saiBol1:1e-08,cebCap1:0.006801279406):1e-08):0.01358964644):0.006729149823,(((((rheMac8:1e-08,macFas5:1e-08):1e-08,macNem1:0.00672467316):1e-08,(papAnu3:1e-08,(manLeu1:0.006733764557,cerAty1:1e-08):1e-08):1e-08):1e-08,chlSab2:1e-08):1e-08,((colAng1:1e-08,pilTep1:1e-08):1e-08,(nasLar1:1e-08,rhiRox1:1e-08):1e-08):1e-08):1e-08):1e-08,nomLeu3:1e-08):0.006796230575,ponAbe2:1e-08):1e-08,gorGor5:1e-08):1e-08,(panTro5:1e-08,panPan2:1e-08):1e-08,hg38:1e-08);
RNF139	(((((((((((((((phaCin1:0.01137320616,sarHar1:0.004100449665):0.001951308071,monDom5:0.003742477412):0.06488650733,ornAna2:0.3386273049):0.05637123386,((((loxAfr3:0.05506351156,triMan1:0.03291499183):0.004674690445,proCap2:0.1114528259):0.003261621147,(((chrAsi1:0.04332671901,echTel2:0.1305009627):0.01201656687,eleEdw1:0.06432643769):0.009507255074,oryAfe1:0.02861342027):0.00564304242):0.02344131499,(dasNov3:0.01284517603,choHof2:0.01572424076):0.00566361122):5.447889473e-05):0.004045530264,((((((((((((oviAri4:0.005512207825,oviCan1:1e-08):0.0003071345352,capHir2:1e-08):0.005816753991,panHod1:0.002332266838):1e-08,(((bisBis1:1e-08,bosMut1:1e-08):0.005805808605,(bosInd1:1e-08,bosTau8:1e-08):1e-08):1e-08,bubBub1:1e-08):0.003846329769):1e-08,(odoVir1:0.009744067598,cerEla1:0.005242790341):0.008631912673):0.007859327888,(((((turTru3:1e-08,orcOrc1:0.002546060172):0.005167971028,delLeu1:0.00387808227):1e-08,lipVex1:0.003856475685):0.003485134979,phyCat1:0.008166096101):1e-08,(balAcu1:0.00778585592,balMys1:0.005855246504):0.003087573494):0.008582567907):0.001839912592,susScr11:0.02373919541):1e-08,(((camFer2:0.002012655232,camBac1:1e-08):1e-08,camDro1:1e-08):0.004439507452,vicPac2:1e-08):0.01744578718):0.01617174602,(((equCab3:1e-08,equPrz1:1e-08):0.001929464413,equAsi1:1e-08):0.009913048744,cerSim1:0.01040891271):0.009069524019):1e-08,((((((myoBra1:0.002041157911,myoLuc2:0.001966930589):1e-08,myoDav1:0.007022464797):0.01863754958,eptFus1:0.008141417388):0.01374355485,minNat1:0.02327552417):0.01368506138,desRot1:0.103476605):0.008194691554,(((pteAle1:0.002031626122,pteVam2:1e-08):0.001935899909,rouAeg1:0.007879400779):0.01654161392,(rhiSin1:0.02039744354,hipArm1:0.05680829544):0.01843885198):1e-08):0.001253719011):1e-08,(((((((lepWed1:0.001960072886,neoSch1:1e-08):0.001955942147,odoRosDiv1:0.005945290198):1e-08,((musFur1:0.003950014891,enhLut1:1e-08):0.00396651489,ailFul1:0.001960837395):0.001951313833):1e-08,(ailMel1:0.002034686923,ursMar1:0.008295570435):0.001976079513):1e-08,(canFam3:1e-08,lycPic1:1e-08):0.0079212037):0.0100169194,((felCat8:1e-08,aciJub1:1e-08):0.004044233905,(panTig1:0.008086761341,panPar1:0.004652130242):1e-08):0.006994612745):0.0002341548776,(manPen1:1e-08,manJav1:0.009989822479):0.04203079027):0.003691851412):1e-08,((eriEur2:0.04697222447,sorAra2:0.06150159713):1e-08,conCri1:0.01412871439):0.007961409545):1e-08):0.003934940264,((((((((((((mm10:0.005632367543,musCar1:0.002063244651):0.001846745248,musPah1:0.00795278986):0.01315888204,rn6:0.01035597466):0.007384363298,merUng1:0.01963679113):0.00377037536,((criGri1:0.0424326609,mesAur1:0.04082070614):0.0205043302,micOch1:0.02232367821):1e-08):0.02548132185,nanGal1:0.02244182532):0.005447945768,jacJac1:0.06514743277):0.004875574423,(casCan1:0.02779741698,dipOrd2:0.02493316968):0.006680599488):0.002254799484,((hetGla2:0.03536644469,fukDam1:0.01430036605):0.003788489821,((chiLan1:0.01093464363,octDeg1:0.02285712855):1e-08,cavPor3:0.007155659702):1e-08):0.03098544855):0.007658344944,(speTri2:1e-08,marMar1:1e-08):0.008321798786):0.009473325505,(oryCun2:0.02564503481,ochPri3:0.06094631513):0.05595534717):0.01434653248,tupChi1:0.01705878954):1e-08):1e-08,galVar1:0.03529293697):1e-08,((micMur3:0.02551414959,proCoq1:0.00957948022):0.01014540201,otoGar3:0.02446330783):0.004845367008):0.005611371143,tarSyr2:0.2700285873):0.006271299968,((calJac3:0.01031087953,aotNan1:0.005870546176):1e-08,(saiBol1:0.004077032622,cebCap1:0.005812055448):0.001952664355):0.01217494178):0.007880436586,(((((rheMac8:1e-08,macFas5:1e-08):0.001945390849,macNem1:1e-08):0.00391112428,(papAnu3:0.001958778386,(manLeu1:0.003941869627,cerAty1:1e-08):1e-08):1e-08):1e-08,chlSab2:1e-08):1e-08,((colAng1:0.001951221732,pilTep1:0.001960428047):0.001945192968,(nasLar1:0.05065548208,(rhiRox1:1e-08,rhiBie1:0.001940794871):1e-08):1e-08):0.00392472539):1e-08):0.001956738782,nomLeu3:0.001957583113):0.001944874971,ponAbe2:0.001971209061):1e-08,gorGor5:1e-08):0.001953302514,(panTro5:1e-08,panPan2:1e-08):1e-08,hg38:0.007881603729);
RNF13	(((((((((((((((phaCin1:0.4407163852,sarHar1:1e-08):1e-08,monDom5:0.06491028658):0.1459965876,ornAna2:0.1673741428):0.1264701969,((((loxAfr3:0.1259700555,triMan1:0.1339105022):1e-08,proCap2:4.416251618):1e-08,(((chrAsi1:1e-08,echTel2:0.2068172512):1e-08,eleEdw1:0.1985215081):1e-08,oryAfe1:1e-08):1e-08):0.05807494538,(dasNov3:0.192884847,choHof2:1e-08):1e-08):1e-08):1e-08,((((((((((((oviAri4:1e-08,oviCan1:1e-08):1e-08,capHir2:1e-08):1e-08,panHod1:1e-08):1e-08,(((bisBis1:1e-08,bosMut1:1e-08):1e-08,(bosInd1:1e-08,bosTau8:0.06048692689):1e-08):1e-08,bubBub1:1e-08):1e-08):1e-08,(odoVir1:1e-08,cerEla1:0.1360515259):1e-08):0.06048686407,(((((turTru3:1e-08,orcOrc1:1e-08):1e-08,delLeu1:1e-08):1e-08,lipVex1:1e-08):1e-08,phyCat1:1e-08):1e-08,(balAcu1:1e-08,balMys1:1e-08):1e-08):1e-08):1e-08,susScr11:0.05457096407):0.05642042947,(((camFer2:1e-08,camBac1:1e-08):1e-08,camDro1:1e-08):1e-08,vicPac2:1e-08):1e-08):0.05807651795,(((equCab3:1e-08,equPrz1:1e-08):0.05212504083,equAsi1:1e-08):0.1147201682,cerSim1:1e-08):1e-08):1e-08,((((((myoBra1:1e-08,myoLuc2:1e-08):1e-08,myoDav1:1e-08):1e-08,eptFus1:0.8090451626):1e-08,minNat1:1e-08):1e-08,desRot1:0.05266965039):0.1181030023,(((pteAle1:1e-08,pteVam2:1e-08):0.05034077656,rouAeg1:1e-08):1e-08,(rhiSin1:1e-08,hipArm1:0.0551700284):1e-08):1e-08):1e-08):1e-08,(((((((lepWed1:1e-08,neoSch1:1e-08):1e-08,odoRosDiv1:1e-08):1e-08,((musFur1:1e-08,enhLut1:1e-08):1e-08,ailFul1:1e-08):1e-08):1e-08,(ailMel1:1e-08,ursMar1:1e-08):1e-08):1e-08,(canFam3:1e-08,lycPic1:1e-08):1e-08):1e-08,((felCat8:1e-08,aciJub1:1e-08):1e-08,(panTig1:1e-08,panPar1:1e-08):1e-08):1e-08):0.0531171548,(manPen1:1e-08,manJav1:1e-08):1e-08):1e-08):1e-08,((eriEur2:0.0525866587,sorAra2:1.333146645):0.001044989378,conCri1:0.3479219163):1e-08):1e-08):1e-08,((((((((((((mm10:1e-08,musCar1:1e-08):1e-08,musPah1:1e-08):1e-08,rn6:0.1044918814):1e-08,merUng1:1e-08):0.293945208,((criGri1:0.1069474202,mesAur1:1e-08):1e-08,micOch1:0.342774868):1e-08):0.207935701,nanGal1:1e-08):1e-08,jacJac1:0.2907531724):1e-08,(casCan1:0.3883025955,dipOrd2:0.4286197507):1e-08):1e-08,((hetGla2:1e-08,fukDam1:1e-08):1e-08,((chiLan1:1e-08,octDeg1:0.05751582055):1e-08,cavPor3:0.0527581875):0.05471422766):0.05169601153):1e-08,(speTri2:1e-08,marMar1:1e-08):1e-08):1e-08,(oryCun2:1e-08,ochPri3:0.06894648735):1e-08):1e-08,tupChi1:0.1156066694):1e-08):1e-08,galVar1:1e-08):1e-08,((micMur3:1e-08,proCoq1:1e-08):1e-08,otoGar3:1e-08):0.3298725357):1e-08,tarSyr2:1e-08):0.1220737861,((calJac3:1e-08,aotNan1:1e-08):1e-08,(saiBol1:1e-08,cebCap1:1e-08):1e-08):1e-08):0.05456799915,(((((rheMac8:1e-08,macFas5:1e-08):1e-08,macNem1:1e-08):1e-08,(papAnu3:1e-08,(manLeu1:1e-08,cerAty1:1e-08):1e-08):1e-08):1e-08,chlSab2:1e-08):1e-08,((colAng1:1e-08,pilTep1:1e-08):1e-08,(nasLar1:1e-08,(rhiRox1:1e-08,rhiBie1:1e-08):1e-08):1e-08):1e-08):1e-08):1e-08,nomLeu3:1e-08):1e-08,ponAbe2:1e-08):1e-08,gorGor5:1e-08):1e-08,(panTro5:1e-08,panPan2:1e-08):1e-08,hg38:1e-08);
RNF141	(((((((((((((((phaCin1:0.0257340461,sarHar1:0.009574916169):0.02382330586,monDom5:0.01728626385):0.0400211475,ornAna2:0.06068392298):0.04949106045,((((loxAfr3:0.05552243401,triMan1:0.03586001207):1e-08,proCap2:0.05705837182):0.003426629285,(((chrAsi1:0.09342261501,echTel2:0.0571194427):0.01560248743,eleEdw1:0.07591749847):1e-08,oryAfe1:0.01500624989):0.004996062605):0.01012995301,(dasNov3:0.04265511802,choHof2:0.04242452197):0.009992813054):1e-08):1e-08,((((((((((((oviAri4:1e-08,oviCan1:1e-08):1e-08,capHir2:1e-08):1e-08,panHod1:1e-08):1e-08,(((bisBis1:1e-08,bosMut1:1e-08):1e-08,(bosInd1:1e-08,bosTau8:1e-08):1e-08):0.004931617651,bubBub1:1e-08):0.004981025736):1e-08,(odoVir1:1e-08,cerEla1:0.01001440796):1e-08):0.004964165922,((((turTru3:1e-08,orcOrc1:0.004939406229):0.004982569438,delLeu1:1e-08):1e-08,lipVex1:0.004996506763):1e-08,(balAcu1:1e-08,balMys1:0.004993874869):1e-08):1e-08):1e-08,susScr11:0.01535159311):1e-08,(((camFer2:1e-08,camBac1:1e-08):1e-08,camDro1:1e-08):1e-08,vicPac2:0.004907332403):0.02539814112):1e-08,(((equCab3:1e-08,equPrz1:1e-08):1e-08,equAsi1:0.00499526574):1e-08,cerSim1:0.01053869802):0.02587270067):1e-08,((((((myoBra1:1e-08,myoLuc2:1e-08):1e-08,myoDav1:0.004915427628):0.01013103403,eptFus1:1e-08):0.009486390786,minNat1:0.09105317296):0.005865729374,desRot1:0.04756300277):1e-08,(((pteAle1:0.00493487789,pteVam2:1e-08):1e-08,rouAeg1:1e-08):0.004948014878,(rhiSin1:0.05231622419,hipArm1:0.0319439988):1e-08):1e-08):1e-08):1e-08,(((((((lepWed1:1e-08,neoSch1:1e-08):1e-08,odoRosDiv1:1e-08):1e-08,((musFur1:1e-08,enhLut1:1e-08):0.01024174812,ailFul1:0.01506611822):0.005214551658):1e-08,(ailMel1:0.02035087181,ursMar1:1e-08):1e-08):1e-08,(canFam3:1e-08,lycPic1:1e-08):0.005041936483):1e-08,((felCat8:1e-08,aciJub1:1e-08):1e-08,(panTig1:1e-08,panPar1:1e-08):1e-08):0.07977448001):0.01497430818,manPen1:0.046421162):1e-08):1e-08,((eriEur2:0.1034134882,sorAra2:0.03083911588):1e-08,conCri1:0.04164147073):1e-08):0.004827038247):0.005016045764,((((((((((((mm10:0.005119718059,musCar1:1e-08):1e-08,musPah1:1e-08):1e-08,rn6:0.005056156775):1e-08,merUng1:0.02649468209):1e-08,((criGri1:0.01020612464,mesAur1:0.02065540299):1e-08,micOch1:0.02599335635):1e-08):0.01023393382,nanGal1:0.0150911433):1e-08,jacJac1:0.04642518586):1e-08,(casCan1:1e-08,dipOrd2:0.01558336234):0.005012472962):1e-08,((hetGla2:0.009759359582,fukDam1:0.00985904419):0.004928651139,((chiLan1:0.004827271353,octDeg1:0.01482161699):0.01000856894,cavPor3:0.03561921459):1e-08):0.004925451832):0.004931392406,(speTri2:0.004840141043,marMar1:0.00967434984):0.0256036836):1e-08,(oryCun2:0.01069761123,ochPri3:0.05614577107):0.02066559787):1e-08,tupChi1:0.01988072187):1e-08):1e-08,galVar1:0.04973390282):1e-08,((micMur3:0.004900350836,proCoq1:1e-08):0.004934731144,otoGar3:0.02024412283):0.004905371929):1e-08,tarSyr2:1e-08):1e-08,((calJac3:0.004885356803,aotNan1:0.004868279188):1e-08,(saiBol1:0.00486735447,cebCap1:0.009870117072):1e-08):0.01491100855):1e-08,(((((rheMac8:1e-08,macFas5:1e-08):1e-08,macNem1:0.00492428451):1e-08,(papAnu3:1e-08,(manLeu1:1e-08,cerAty1:1e-08):1e-08):1e-08):1e-08,chlSab2:1e-08):1e-08,((colAng1:1e-08,pilTep1:1e-08):1e-08,(nasLar1:1e-08,(rhiRox1:1e-08,rhiBie1:1e-08):1e-08):0.004938260583):1e-08):1e-08):1e-08,nomLeu3:1e-08):1e-08,ponAbe2:0.02996401697):1e-08,gorGor5:1e-08):1e-08,(panTro5:1e-08,panPan2:1e-08):1e-08,hg38:1e-08);
RNF144A	(((((((((((((((phaCin1:0.003552077786,sarHar1:0.003555463181):1e-08,monDom5:0.007204353735):0.04992293266,ornAna2:0.05596612367):0.01707266866,((((loxAfr3:0.01435688783,triMan1:0.006480103137):1e-08,proCap2:0.01139033443):1e-08,(((chrAsi1:0.007139246992,echTel2:0.03176669828):1e-08,eleEdw1:0.007108486328):1e-08,oryAfe1:0.007347089726):1e-08):0.003560490968,(dasNov3:0.01449846595,choHof2:0.02577768987):1e-08):1e-08):0.003643663549,((((((((((((oviAri4:0.003675051226,oviCan1:1e-08):1e-08,capHir2:1e-08):1e-08,panHod1:1e-08):1e-08,(((bisBis1:0.01125273833,bosMut1:1e-08):1e-08,(bosInd1:1e-08,bosTau8:1e-08):1e-08):1e-08,bubBub1:1e-08):1e-08):1e-08,(odoVir1:0.007451866019,cerEla1:1e-08):0.00366245925):0.0225293886,(((((turTru3:1e-08,orcOrc1:1e-08):1e-08,delLeu1:0.003670565805):1e-08,lipVex1:1e-08):0.01115810398,phyCat1:0.007585591718):1e-08,(balAcu1:0.01923619723,balMys1:0.003675180518):0.003745833312):0.003634109376):1e-08,susScr11:0.003676655721):0.003720342009,(((camFer2:1e-08,camBac1:1e-08):1e-08,camDro1:1e-08):1e-08,vicPac2:1e-08):0.01890338626):0.003674634114,(((equCab3:1e-08,equPrz1:1e-08):0.007496120854,equAsi1:0.003796513779):0.004834696752,cerSim1:0.01096010588):0.007003706379):1e-08,(((((myoBra1:0.007667826584,myoDav1:0.004227427644):0.00312656785,eptFus1:0.04296878561):0.0277777521,minNat1:0.02492484245):0.01128279464,desRot1:0.03578470204):0.01265635816,(((pteAle1:0.008581384097,pteVam2:0.003881578307):0.01820405908,rouAeg1:0.0195297512):0.03997091001,(rhiSin1:0.00739797675,hipArm1:0.007539387807):0.01659768635):0.007164540144):0.008605034377):1e-08,((((((neoSch1:1e-08,odoRosDiv1:0.007596241889):0.007540103543,((musFur1:0.003677271369,enhLut1:1e-08):0.003572298947,ailFul1:0.007542204665):0.01162832649):1e-08,(ailMel1:1e-08,ursMar1:1e-08):0.02288079886):1e-08,(canFam3:1e-08,lycPic1:1e-08):0.007563277285):1e-08,((felCat8:0.007917486429,aciJub1:0.0212423156):1e-08,(panTig1:1e-08,panPar1:1e-08):0.003643097081):0.01545934411):0.003674121755,(manPen1:0.003646985054,manJav1:0.003907694543):0.01545466988):1e-08):1e-08,(eriEur2:0.009179127819,sorAra2:0.02280195226):0.02042198794):0.003647259964):0.007763080222,((((((((((((mm10:1e-08,musCar1:1e-08):1e-08,musPah1:1e-08):1e-08,rn6:0.007561757726):1e-08,merUng1:0.007430463705):1e-08,((criGri1:0.006299910905,mesAur1:0.01107590441):0.009389348541,micOch1:0.0148645481):1e-08):0.01113241513,nanGal1:1e-08):1e-08,jacJac1:0.03029010393):0.003662979339,(casCan1:0.01525966129,dipOrd2:0.06384564987):0.0006190864525):1e-08,((hetGla2:0.01490286177,fukDam1:0.02085598049):0.01627984927,((chiLan1:0.01132013972,octDeg1:0.003764625173):0.004315493162,cavPor3:0.01485457231):1e-08):0.02704053468):1e-08,(speTri2:0.003586929341,marMar1:0.007566042192):0.02362552381):1e-08,(oryCun2:0.01194135368,ochPri3:0.00741330321):0.02511572415):0.003692696444,tupChi1:0.01818017211):1e-08):0.004274483864,galVar1:0.02572308034):0.01123454175,((micMur3:0.003556212948,proCoq1:0.007396295256):0.003938105469,otoGar3:0.0196063376):0.003368605043):1e-08,tarSyr2:0.01552098078):0.003619447158,((calJac3:1e-08,aotNan1:1e-08):1e-08,(saiBol1:1e-08,cebCap1:1e-08):1e-08):1e-08):1e-08,(((((rheMac8:1e-08,macFas5:1e-08):1e-08,macNem1:0.003659181621):1e-08,(papAnu3:1e-08,(manLeu1:1e-08,cerAty1:1e-08):1e-08):1e-08):1e-08,chlSab2:1e-08):1e-08,((colAng1:1e-08,pilTep1:1e-08):1e-08,(nasLar1:1e-08,(rhiRox1:1e-08,rhiBie1:1e-08):1e-08):1e-08):1e-08):0.003619818345):1e-08,nomLeu3:1e-08):1e-08,ponAbe2:1e-08):0.003636944311,gorGor5:1e-08):1e-08,(panTro5:1e-08,panPan2:1e-08):1e-08,hg38:0.003638234405);
RNF144B	((((((((((((((phaCin1:0.03733374634,sarHar1:0.03392193632):0.0150600171,monDom5:0.05494815341):0.08618869242,ornAna2:0.3514785219):0.08475786842,(((loxAfr3:0.02805344758,triMan1:0.07448314742):0.006310749629,(((chrAsi1:0.07956589807,echTel2:0.1094220302):1e-08,eleEdw1:0.09774470865):0.01929102981,oryAfe1:0.04665586231):0.005162420679):0.00689755767,(dasNov3:0.06469098875,choHof2:0.07300689034):0.01501305682):1e-08):0.009606192126,((((((((((((oviAri4:1e-08,oviCan1:1e-08):1e-08,capHir2:1e-08):1e-08,panHod1:1e-08):1e-08,(((bisBis1:0.009146973262,bosMut1:0.004789455711):1e-08,(bosInd1:1e-08,bosTau8:1e-08):0.009228989716):1e-08,bubBub1:1e-08):1e-08):0.00460576147,cerEla1:0.01409611601):0.01346742059,(((((turTru3:1e-08,orcOrc1:1e-08):0.004465005166,delLeu1:0.004446594727):0.004449971976,lipVex1:0.004677555592):0.004661227453,phyCat1:0.03164604036):0.005373004088,(balAcu1:0.03326740972,balMys1:0.0131411266):0.004146705559):0.02557273949):0.02430015934,susScr11:0.03401611703):0.01446627461,(((camFer2:1e-08,camBac1:0.004571846462):1e-08,camDro1:0.004645054464):1e-08,vicPac2:0.009511168973):0.03760199159):0.00737400189,(((equCab3:1e-08,equPrz1:1e-08):1e-08,equAsi1:1e-08):0.0230540459,cerSim1:0.01827782052):1e-08):1e-08,((((((myoBra1:1e-08,myoLuc2:1e-08):0.004538935338,myoDav1:0.004666564227):0.009397257688,eptFus1:1e-08):0.01912353346,minNat1:0.02333782711):0.004911010075,desRot1:0.05501813539):0.01429599821,(((pteAle1:1e-08,pteVam2:1e-08):1e-08,rouAeg1:0.00918693358):0.01387363744,(rhiSin1:0.0187768074,hipArm1:0.02820076018):0.02084836884):1e-08):0.009192524922):1e-08,((((((neoSch1:0.0142290156,odoRosDiv1:0.009301135186):0.009622254037,((musFur1:1e-08,enhLut1:0.004589284945):0.02960086544,ailFul1:0.04431188184):0.008966652105):0.004354293843,(ailMel1:0.009456657597,ursMar1:0.01907929131):0.009485731249):0.01862379451,(canFam3:1e-08,lycPic1:1e-08):0.02500469304):0.01218353494,((felCat8:1e-08,aciJub1:0.009165683393):0.001870307175,(panTig1:1e-08,panPar1:1e-08):0.01212414876):0.06627393333):0.0248094242,(manPen1:0.01709589994,manJav1:0.01849504306):0.1416890744):1e-08):1e-08,((eriEur2:0.07555468015,sorAra2:0.1443792835):1e-08,conCri1:0.04815807312):1e-08):1e-08):1e-08,((((((((((((mm10:1e-08,musCar1:0.004512712003):0.003631133917,musPah1:0.02848921321):0.004714055268,rn6:0.0232570396):0.00783784308,merUng1:0.1036632618):0.03521269305,((criGri1:0.01836364078,mesAur1:0.01812246123):0.03300623996,micOch1:0.008703419085):0.05206948683):0.09218688092,nanGal1:0.0312714695):0.03605866956,jacJac1:0.08398750852):0.008586618428,(casCan1:0.05553427533,dipOrd2:0.06792537876):0.006178613501):0.008190079078,((hetGla2:0.0333457896,fukDam1:0.01386920803):1e-08,((chiLan1:0.01763461471,octDeg1:0.02946914615):0.004872513134,cavPor3:0.02536844516):0.005388853201):0.01115850573):0.004644134412,(speTri2:0.004665251634,marMar1:0.01872517898):0.01692976816):0.01113457044,(oryCun2:0.03559833574,ochPri3:0.04892095754):0.01681531193):1e-08,tupChi1:0.05556139486):1e-08):1e-08,((micMur3:0.03792576183,proCoq1:1e-08):0.02282519603,otoGar3:0.04368636801):0.009710415309):1e-08,tarSyr2:0.02869460202):0.01400570142,((calJac3:0.02119195875,aotNan1:0.009101109867):1e-08,(saiBol1:0.004494505346,cebCap1:0.004468535275):0.004612264951):0.008950315864):0.009549400653,(((((rheMac8:1e-08,macFas5:1e-08):1e-08,macNem1:1e-08):1e-08,(papAnu3:1e-08,(manLeu1:1e-08,cerAty1:0.01394979176):1e-08):0.004609290357):1e-08,chlSab2:1e-08):0.009253604166,((colAng1:1e-08,pilTep1:0.004604887078):1e-08,(nasLar1:1e-08,(rhiRox1:0.004602820435,rhiBie1:0.004587846897):1e-08):1e-08):0.004699860872):0.01412184802):1e-08,nomLeu3:0.004574108136):1e-08,ponAbe2:0.01129617963):1e-08,gorGor5:0.004596740267):1e-08,(panTro5:1e-08,panPan2:1e-08):1e-08,hg38:1e-08);
RNF145	(((((((((((((((phaCin1:0.02871545042,sarHar1:0.05099183766):0.02492135087,monDom5:0.02648706877):0.1644168914,ornAna2:0.2645400431):0.07623070275,(((loxAfr3:0.03421271078,triMan1:0.04479655601):0.005439584434,(((chrAsi1:0.05955310894,echTel2:0.1755139638):0.007243018561,eleEdw1:0.0580093478):0.01605494108,oryAfe1:0.04616794759):1e-08):0.03611103379,dasNov3:0.1601423039):1e-08):0.03624506073,((((((((((((oviAri4:1e-08,oviCan1:0.002883716031):0.01705474426,capHir2:1e-08):0.003646350081,panHod1:0.01598491149):0.02529989959,(((bisBis1:0.0026105919,bosMut1:0.002636624308):1e-08,(bosInd1:1e-08,bosTau8:0.002668425958):1e-08):0.005605864604,bubBub1:0.01682128929):0.009658739254):0.002857625329,odoVir1:0.03469794223):0.04608704855,(((((turTru3:0.002698562704,orcOrc1:1e-08):0.00268931774,delLeu1:0.002745323666):1e-08,lipVex1:0.00821817198):0.005495433961,phyCat1:0.008297338558):0.005193994745,(balAcu1:1e-08,balMys1:1e-08):0.005891236663):0.002900755228):0.009584515584,susScr11:0.06797591442):0.003585192138,(((camFer2:1e-08,camBac1:0.00262394868):1e-08,camDro1:0.01876588147):0.008370404304,vicPac2:0.002979921491):0.05402204632):0.03995401077,(((equCab3:0.00249857204,equPrz1:1e-08):0.01010476797,equAsi1:0.003097634611):0.03448527415,cerSim1:0.02579722055):0.006801388983):1e-08,((((((myoBra1:0.003101218182,myoLuc2:0.01462922325):0.003495288491,myoDav1:0.01477322954):1e-08,eptFus1:0.01428180741):0.3357891869,minNat1:0.05281468604):0.009323234274,desRot1:0.0550869135):0.009524262427,(((pteAle1:0.008932217566,pteVam2:0.002937284752):0.002873637676,rouAeg1:0.04556960371):0.0382303757,(rhiSin1:0.01708725984,hipArm1:0.01572218222):0.01488927866):0.01429555033):0.02956927443):0.0063562635,((((((neoSch1:0.01464523518,odoRosDiv1:0.01226369899):0.002982328103,((musFur1:0.005307590335,enhLut1:0.01167611068):0.005768154182,ailFul1:0.01168891502):0.005618689776):1e-08,(ailMel1:0.002976883981,ursMar1:1e-08):0.005961496903):0.004508140493,(canFam3:1e-08,lycPic1:1e-08):0.0278008237):0.008794695412,((felCat8:0.004931565805,aciJub1:0.007618365999):1e-08,(panTig1:0.002540246244,panPar1:0.002534328446):1e-08):0.02701745263):0.01069967897,manPen1:0.05731294809):0.0100555246):0.006387634789,((eriEur2:0.1475060745,sorAra2:0.2977100359):0.008762895523,conCri1:0.1842614676):0.0480266124):1e-08):0.02561024623,((((((((((((mm10:0.01337260401,musCar1:1e-08):0.0280104319,musPah1:0.01333082319):0.0312187852,rn6:0.08958570964):0.00721215616,merUng1:0.04239692703):0.003428959637,((criGri1:0.01805350918,mesAur1:0.006349000301):0.01797472791,micOch1:0.02880282445):0.007947576711):0.02802271487,nanGal1:0.06446994246):0.01484362357,jacJac1:0.2126134456):0.00949386376,(casCan1:0.304133464,dipOrd2:0.1186022583):0.01474028139):0.007491122788,((hetGla2:0.02684534274,fukDam1:0.05618525202):0.01325453562,((chiLan1:0.02100729549,octDeg1:0.1329787265):0.01336628649,cavPor3:0.06775801478):0.005310098219):0.04279450345):0.01463079885,(speTri2:0.007590342113,marMar1:0.004114578862):0.06607419502):0.03224801829,(oryCun2:0.10806011,ochPri3:0.1091971666):0.04143495729):0.04484171998,tupChi1:0.04500031776):1e-08):0.009501726493,galVar1:0.02557690741):0.01708171114,((micMur3:0.02171527845,proCoq1:0.020811627):0.004323696989,otoGar3:0.04822085228):0.0008078241246):0.002084773232,tarSyr2:0.09172513874):0.01660600397,((calJac3:0.01445924096,aotNan1:1e-08):1e-08,(saiBol1:0.0107005425,cebCap1:1e-08):1e-08):0.008126516743):0.003698928452,(((((rheMac8:1e-08,macFas5:1e-08):1e-08,macNem1:1e-08):0.002528667201,(papAnu3:1e-08,(manLeu1:1e-08,cerAty1:1e-08):1e-08):1e-08):1e-08,chlSab2:0.002517668759):1e-08,((colAng1:1e-08,pilTep1:1e-08):0.005273873171,(nasLar1:0.002689407868,(rhiRox1:1e-08,rhiBie1:1e-08):1e-08):1e-08):0.002630116538):0.01502585191):1e-08,nomLeu3:0.00771659649):1e-08,ponAbe2:0.002646291129):0.003665718466,gorGor5:0.003692243264):0.002556167393,(panTro5:1e-08,panPan2:0.002606827929):0.002549968334,hg38:1e-08);
RNF146	(((((((((((((((phaCin1:0.01781323481,sarHar1:0.01331956786):0.01004010633,monDom5:0.02127891539):0.063745743,ornAna2:0.4162127615):0.05206287077,((((loxAfr3:0.0391283628,triMan1:0.02635714277):1e-08,proCap2:0.05510624473):0.003671486103,(((chrAsi1:0.04157870396,echTel2:0.06900118465):1e-08,eleEdw1:0.07125072315):1e-08,oryAfe1:0.0191162116):0.006249287669):0.003389395824,(dasNov3:0.01612987205,choHof2:0.03611853267):0.02257477356):1e-08):0.003188351448,((((((((((((oviAri4:1e-08,oviCan1:1e-08):0.006830746507,capHir2:0.003394667886):1e-08,panHod1:0.03703682558):0.003410919117,(((bisBis1:0.007295438571,bosMut1:1e-08):1e-08,(bosInd1:0.003561051814,bosTau8:1e-08):1e-08):1e-08,bubBub1:1e-08):0.010166214):0.003340614434,(odoVir1:0.003374521848,cerEla1:0.01020168861):1e-08):0.01344596334,(((((turTru3:1e-08,orcOrc1:0.003196411915):1e-08,delLeu1:0.003236796529):1e-08,lipVex1:0.0132245666):1e-08,phyCat1:1e-08):1e-08,(balAcu1:0.01623958252,balMys1:1e-08):0.006458052242):0.01325435152):0.003120191108,susScr11:0.01919890949):1e-08,(((camFer2:1e-08,camBac1:0.006354125488):1e-08,camDro1:1e-08):1e-08,vicPac2:0.003449552382):0.006349682827):1e-08,(((equCab3:1e-08,equPrz1:1e-08):1e-08,equAsi1:1e-08):0.009994964854,cerSim1:0.01971608867):1e-08):1e-08,((((((myoBra1:0.009585870411,myoLuc2:0.003199720437):1e-08,myoDav1:0.008076811701):0.003133022171,eptFus1:0.01631557321):0.01591179715,minNat1:0.05758965053):1e-08,desRot1:0.03582789015):0.01187144737,(((pteAle1:1e-08,pteVam2:1e-08):0.006542836218,rouAeg1:0.006102259275):0.02252427133,(rhiSin1:0.04335158046,hipArm1:10):0.01888636229):1e-08):0.009835719231):1e-08,(((((((lepWed1:0.0032355449,neoSch1:0.00318842419):0.006379506451,odoRosDiv1:0.01026870104):0.01318316804,((musFur1:0.006472828902,enhLut1:0.003165909831):0.006354528559,ailFul1:1e-08):0.003170426574):1e-08,(ailMel1:0.01633862968,ursMar1:1e-08):0.003188884744):0.003218763473,(canFam3:0.006678084686,lycPic1:1e-08):0.07124533473):0.00333793464,((felCat8:0.006737831925,aciJub1:1e-08):1e-08,(panTig1:1e-08,panPar1:1e-08):0.003257366653):0.006622807483):0.006523930929,(manPen1:0.006401586771,manJav1:0.006788985623):0.03853854229):1e-08):1e-08,((eriEur2:0.03869178414,sorAra2:0.02011453357):0.003644429816,conCri1:0.01916450846):0.01018389802):1e-08):0.01634516242,((((((((((((mm10:1e-08,musCar1:0.006969130141):0.006836558413,musPah1:0.006555834539):0.01372014067,rn6:0.04369375062):0.003796061157,merUng1:0.05051547827):1e-08,((criGri1:0.009753522181,mesAur1:0.02665709191):0.01321672013,micOch1:0.01973728753):0.009713206567):0.03132615881,nanGal1:0.04516169322):0.01690882545,jacJac1:0.06326799145):0.00524805689,(casCan1:0.03764697431,dipOrd2:0.02252956204):0.01359081083):1e-08,((hetGla2:1e-08,fukDam1:0.02907783356):0.004678307121,(chiLan1:0.03669039908,octDeg1:0.02185535287):0.009215900077):0.04465159662):1e-08,(speTri2:1e-08,marMar1:0.01349423181):0.03049242646):0.009250050577,(oryCun2:0.01922777918,ochPri3:0.01382496037):0.006441480855):0.02059060592,tupChi1:0.03008438629):0.002231969155):1e-08,galVar1:0.01894163076):0.003436634672,((micMur3:0.009691575505,proCoq1:1e-08):1e-08,otoGar3:0.03498417596):0.003125579602):1e-08,tarSyr2:0.02179625764):0.006441703871,((calJac3:1e-08,aotNan1:0.006273067053):1e-08,(saiBol1:0.01586978384,cebCap1:0.006305208713):1e-08):1e-08):1e-08,(((((rheMac8:1e-08,macFas5:1e-08):1e-08,macNem1:1e-08):1e-08,(papAnu3:1e-08,(manLeu1:1e-08,cerAty1:0.003052887273):1e-08):1e-08):0.003054838692,chlSab2:0.003068996378):1e-08,((colAng1:1e-08,pilTep1:0.006159458619):1e-08,(nasLar1:1e-08,(rhiRox1:1e-08,rhiBie1:0.003072554487):1e-08):1e-08):1e-08):0.009520036624):0.003162541377,nomLeu3:0.009563384644):1e-08,ponAbe2:0.004566496684):1e-08,gorGor5:0.009510492978):1e-08,(panTro5:1e-08,panPan2:1e-08):1e-08,hg38:1e-08);
RNF148	(((((((((((((((phaCin1:0.07662386266,sarHar1:0.01104073957):0.02889465842,monDom5:0.03505688695):0.003943252729,ornAna2:1.435136395):0.1947532472,((((loxAfr3:0.03448295729,triMan1:0.0328709101):0.004147481552,proCap2:0.13948697):0.01771086302,(((chrAsi1:0.03826916959,echTel2:0.09993519447):0.005181318767,eleEdw1:0.1196943768):0.00467198974,oryAfe1:0.1028003002):0.003489974282):0.01289366585,(dasNov3:0.02781939457,choHof2:0.02615394793):0.008581745401):1e-08):1e-08,((((((((((((oviAri4:1e-08,oviCan1:1e-08):0.004421510026,capHir2:0.00803115401):0.01242481778,panHod1:0.008619381656):0.0209370011,(((bisBis1:1e-08,bosMut1:1e-08):1e-08,(bosInd1:1e-08,bosTau8:1e-08):1e-08):0.008381830683,bubBub1:0.00410054055):0.01274964819):0.004387174456,(odoVir1:0.03075654607,cerEla1:0.007297046837):0.0008352563865):0.0849488106,(((((turTru3:0.004084885848,orcOrc1:1e-08):0.04376522432,delLeu1:0.004418615477):0.01574733403,lipVex1:0.0183529423):0.02589613019,phyCat1:0.04601745176):0.008001067692,(balAcu1:0.0123981126,balMys1:0.004049486845):0.008239120586):0.01698499716):0.003469613341,susScr11:0.09905334481):0.007561950934,(((camFer2:1e-08,camBac1:0.004073623813):1e-08,camDro1:1e-08):0.005897073464,vicPac2:0.02780872119):0.02702252911):0.001161420635,(((equCab3:1e-08,equPrz1:1e-08):1e-08,equAsi1:0.004006063387):0.03971780314,cerSim1:0.07191484718):0.01502576373):1e-08,((((((myoBra1:0.004175365557,myoLuc2:1e-08):1e-08,myoDav1:0.004174863329):0.03788148381,eptFus1:0.008161082824):0.01369380626,minNat1:0.02902777026):0.01810736585,desRot1:0.1060306842):0.03524639003,(((pteAle1:1e-08,pteVam2:1e-08):0.007495736104,rouAeg1:0.004705832133):0.01246996866,(rhiSin1:0.05276146009,hipArm1:0.06907345633):0.05045104805):1e-08):0.00885442716):1e-08,(((((((lepWed1:1e-08,neoSch1:0.01214251047):0.01227062756,odoRosDiv1:0.008143128003):0.004031363345,((musFur1:0.008255535292,enhLut1:0.003992702031):0.01221226658,ailFul1:0.02502321946):0.004157873065):1e-08,(ailMel1:0.02497674972,ursMar1:0.008227620449):0.01240582418):1e-08,(canFam3:1e-08,lycPic1:1e-08):0.02990954884):0.004048186861,((felCat8:1e-08,aciJub1:0.01127943319):1e-08,(panTig1:1e-08,panPar1:0.007554141812):1e-08):0.02805073748):1e-08,(manPen1:0.03974384009,manJav1:0.03264308946):0.1140017986):1e-08):0.004519455996,((eriEur2:0.1077785593,sorAra2:0.1687236053):1e-08,conCri1:0.1227587453):1e-08):1e-08):0.01382803962,((((((((((((mm10:0.01523859556,musCar1:0.02313191691):0.02753017782,musPah1:0.0690302179):0.02220245182,rn6:0.03073883468):0.009459479242,merUng1:0.0373475434):0.00427120201,((criGri1:0.01746838741,mesAur1:0.01662516624):0.01226941923,micOch1:0.05789401748):0.01079639578):0.008923354071,nanGal1:0.1058870383):0.004893508347,jacJac1:0.08045553667):0.0183758845,(casCan1:0.07011355223,dipOrd2:0.06159897512):0.005987894067):1e-08,((hetGla2:0.09036220163,fukDam1:0.08058590981):0.01761543409,((chiLan1:0.03860160122,octDeg1:0.0914776472):0.0198771775,cavPor3:0.1239165619):0.04032728501):0.05468254957):0.004211685038,(speTri2:1e-08,marMar1:0.02939960948):0.02978566379):0.007936254045,(oryCun2:1e-08,ochPri3:0.09471021897):0.05026957531):0.004862058469,tupChi1:0.08684419684):1e-08):1e-08,galVar1:0.1187213079):1e-08,((micMur3:0.02078311719,proCoq1:0.0640286833):0.004669523713,otoGar3:0.04727929124):0.004216718405):1e-08,tarSyr2:0.1483237896):0.04636192982,((calJac3:0.03407483583,aotNan1:0.07265603889):1e-08,(saiBol1:0.05380566144,cebCap1:0.02303559475):1e-08):0.01457627553):0.04792534479,(((((rheMac8:1e-08,macFas5:0.008172565628):1e-08,macNem1:0.004066649646):0.01222397662,(papAnu3:1e-08,(manLeu1:0.01225589279,cerAty1:0.01632747073):1e-08):1e-08):1e-08,chlSab2:1e-08):1e-08,((colAng1:0.02047487264,pilTep1:0.008084509628):0.004136493629,(nasLar1:0.004089331853,(rhiRox1:1e-08,rhiBie1:1e-08):0.008182112882):0.01655069533):0.01218729708):0.01244801101):0.009770242159,nomLeu3:0.0205776605):1e-08,ponAbe2:0.01825859833):0.04752996422,gorGor5:0.03396437962):0.008042912734,(panTro5:1e-08,panPan2:1e-08):0.01608803103,hg38:0.01599103498);
RNF149	((((((((((((((phaCin1:0.02696000454,sarHar1:0.5120854573):0.01146654271,monDom5:0.01992617771):0.1570016247,ornAna2:0.2473016879):0.2868269913,((((loxAfr3:0.1992597341,triMan1:0.0774140805):0.005475424387,proCap2:0.1018690139):0.02761687789,(((chrAsi1:0.1285383172,echTel2:0.07060099074):0.01056473702,eleEdw1:0.1190404568):0.01652474076,oryAfe1:0.03758031125):0.008924029411):0.02964697658,(dasNov3:0.06249553717,choHof2:0.1219704021):0.04191594047):1e-08):0.03717111387,((((((((((((oviAri4:0.01333006264,oviCan1:1e-08):0.01332959693,capHir2:0.00762805284):0.003839627557,panHod1:0.03470312506):0.0153088107,(((bisBis1:0.006642879806,bosMut1:0.006665553296):0.00330305321,(bosInd1:1e-08,bosTau8:0.004150711737):0.01265334887):0.003378396153,bubBub1:0.01574139415):0.003567525409):1e-08,(odoVir1:0.004997643657,cerEla1:0.02770987869):0.02941081736):0.07925387585,(((((turTru3:1e-08,orcOrc1:0.003219040695):0.006436100033,delLeu1:0.006480310112):1e-08,lipVex1:0.003215081557):1e-08,phyCat1:0.02345149421):1e-08,(balAcu1:0.01356818962,balMys1:0.0224051722):1e-08):0.05809483193):0.05011350534,susScr11:0.1273742246):0.02099775132,(((camFer2:1e-08,camBac1:1e-08):0.04119177039,camDro1:0.02756661279):0.04524635862,vicPac2:1e-08):0.3233199847):0.06422232377,(((equCab3:1e-08,equPrz1:1e-08):0.01532596309,equAsi1:0.004275988145):0.04360893222,cerSim1:0.07720377348):0.02156130054):0.03051552643,((((((myoBra1:0.01928218796,myoLuc2:1e-08):0.03415683368,myoDav1:0.04063156753):0.05967428901,eptFus1:0.08832120308):0.03833250895,minNat1:0.2833675941):0.07964171402,desRot1:0.247386778):0.04392685183,(((pteAle1:1e-08,pteVam2:0.006574993141):0.02872660452,rouAeg1:0.04184248842):0.08605878996,(rhiSin1:0.05183391428,hipArm1:0.03984515957):0.1221758414):0.01218138123):0.04469561322):1e-08,(((((((lepWed1:0.009855769852,neoSch1:1e-08):0.0100011708,odoRosDiv1:0.01343117716):0.02020735295,((musFur1:0.009524320791,enhLut1:0.006330167772):0.01457967313,ailFul1:0.01704874142):0.0125924376):1e-08,(ailMel1:0.02394487698,ursMar1:0.02073902393):0.01904440359):0.005093793863,(canFam3:1e-08,lycPic1:0.006598876928):0.02405891984):0.03158727544,((felCat8:0.08733385685,aciJub1:0.00242102042):0.09289417933,(panTig1:1e-08,panPar1:1e-08):0.01411040535):0.0572226703):0.0383670843,(manPen1:0.03033649406,manJav1:0.03417937249):0.1102392172):1e-08):1e-08,(eriEur2:0.3228002945,conCri1:0.1210575586):0.004856567827):0.04650434735):0.01288862363,((((((((((((mm10:0.00954625441,musCar1:0.02063958848):0.0172585465,musPah1:0.02392029365):0.007250789497,rn6:0.03897789751):0.04698889545,merUng1:0.07644513213):0.004281406948,((criGri1:0.02282267713,mesAur1:0.03157058916):0.03307735989,micOch1:0.0521286711):0.01725210383):0.05974529881,nanGal1:0.1154465777):0.03893424211,jacJac1:0.1382427722):0.03900184467,(casCan1:0.09990630675,dipOrd2:0.1113503687):0.04364997317):0.02088113713,((hetGla2:0.1403463099,fukDam1:0.148789822):0.1173272515,((chiLan1:0.7894483604,octDeg1:0.8090813694):0.2817109412,cavPor3:0.3423659551):0.1635022094):0.4125458128):1e-08,(speTri2:0.01745336494,marMar1:0.05464726188):0.1288145921):0.04784788138,(oryCun2:0.05159567983,ochPri3:0.07702928592):0.1138956251):0.006567944922,tupChi1:0.1901902221):0.003191770094):0.05572684955,((micMur3:0.03518367342,proCoq1:0.0337754763):0.02881783247,otoGar3:0.06728949834):0.06486811624):0.006064131734,tarSyr2:0.2555330783):0.04547735144,((calJac3:0.03159036392,aotNan1:0.02034852482):1e-08,(saiBol1:0.0137302822,cebCap1:0.0066734487):0.003370022213):0.05137569854):0.01987636433,(((((rheMac8:1e-08,macFas5:1e-08):0.003347017644,macNem1:0.003353141109):0.003340610155,(papAnu3:0.006700802706,(manLeu1:1e-08,cerAty1:0.003002870444):0.0003209306921):0.003352191006):1e-08,chlSab2:0.003358947407):1e-08,((colAng1:0.01675882558,pilTep1:0.003328178387):0.00331452837,(nasLar1:1e-08,(rhiRox1:0.006672038888,rhiBie1:0.003338466688):1e-08):0.006674075519):0.003350315893):0.009968894846):0.02451562293,nomLeu3:0.01025906478):0.006799167401,ponAbe2:0.008137852491):1e-08,gorGor5:0.0135445269):0.003360344535,(panTro5:1e-08,panPan2:1e-08):0.006770083286,hg38:0.006719485396);
RNF14	((((((((((((((phaCin1:0.01067017077,sarHar1:0.003485111902):0.00319750359,monDom5:0.003868730714):0.116630288,((((loxAfr3:0.0652402609,triMan1:0.02219658295):1e-08,proCap2:0.05198803922):0.003556491115,(((chrAsi1:0.0301835195,echTel2:0.3121821107):0.004578775317,eleEdw1:0.1394515242):0.005704645459,oryAfe1:0.0331943671):0.003256120395):0.006957306393,(dasNov3:0.01824319533,choHof2:0.01053372364):1e-08):0.002582303222):0.008260934506,((((((((((((oviAri4:1e-08,oviCan1:1e-08):0.003355542721,capHir2:0.003380908712):1e-08,panHod1:1e-08):1e-08,(((bisBis1:1e-08,bosMut1:1e-08):1e-08,(bosInd1:1e-08,bosTau8:1e-08):1e-08):1e-08,bubBub1:1e-08):1e-08):1e-08,(odoVir1:0.0101736045,cerEla1:0.003364863207):1e-08):0.01363136926,(((((turTru3:1e-08,orcOrc1:1e-08):1e-08,delLeu1:0.003373637206):0.01047604153,lipVex1:0.006745331804):1e-08,phyCat1:0.003359310433):0.003376420953,(balAcu1:0.00334794029,balMys1:1e-08):0.003383668511):1e-08):0.006886168247,susScr11:0.05971324831):0.003440532688,(((camFer2:1e-08,camBac1:1e-08):0.003455929006,camDro1:1e-08):1e-08,vicPac2:1e-08):0.006937407044):0.006879081611,(((equCab3:1e-08,equPrz1:1e-08):1e-08,equAsi1:1e-08):0.02720504207,cerSim1:0.02459137107):0.03028713004):1e-08,((((((myoBra1:0.006821747162,myoLuc2:1e-08):1e-08,myoDav1:0.01381275722):0.003340201051,eptFus1:0.006844377686):0.05368127292,minNat1:0.01239339249):0.002854649156,desRot1:0.03466621693):0.02260074763,(((pteAle1:1e-08,pteVam2:1e-08):0.01046807718,rouAeg1:0.03916810692):0.00661206075,(rhiSin1:0.02745396687,hipArm1:0.007078771776):1e-08):1e-08):0.01034225157):1e-08,((((((neoSch1:0.007006959445,odoRosDiv1:0.01389472921):1e-08,((musFur1:0.003447891928,enhLut1:0.006907566965):1e-08,ailFul1:1e-08):0.0104009425):1e-08,(ailMel1:1e-08,ursMar1:0.006972369514):1e-08):0.003440137016,(canFam3:1e-08,lycPic1:1e-08):0.01041705383):0.006964643024,((felCat8:1e-08,aciJub1:0.02172272246):0.00409432438,(panTig1:1e-08,panPar1:0.00340489194):1e-08):0.01054171679):0.003471541813,manPen1:0.06562470894):1e-08):1e-08,((eriEur2:0.04081937281,sorAra2:0.1823190741):1e-08,conCri1:0.02379410947):0.009224460118):1e-08):1e-08,((((((((((((mm10:0.003210065591,musCar1:0.007078218922):1e-08,musPah1:0.006387736546):0.04132957796,rn6:0.02369751872):0.01934241221,merUng1:0.02456182187):1e-08,((criGri1:0.3283686567,mesAur1:0.008784904367):1e-08,micOch1:0.02179053554):0.009645413492):0.04239714017,nanGal1:0.00297235515):0.004042815552,jacJac1:0.0940310777):0.003959330527,(casCan1:0.01683239457,dipOrd2:0.02129843556):0.007076018057):1e-08,((hetGla2:0.005107194533,fukDam1:0.01646792228):0.02512311161,((chiLan1:0.0126342734,octDeg1:0.0506974644):1e-08,cavPor3:0.05263375755):0.006765536636):0.02673135066):0.004241248387,(speTri2:1e-08,marMar1:0.003417830967):0.009123423852):1e-08,(oryCun2:0.01682668625,ochPri3:0.09004642864):0.01380905994):0.01909575345,tupChi1:0.02421559917):0.0006950577072):1e-08,galVar1:0.05268979926):1e-08,((micMur3:0.006018954488,proCoq1:0.009161686281):0.00220683368,otoGar3:0.01734754815):1e-08):0.006509706351,tarSyr2:0.01433533187):0.0258056671,((calJac3:0.01689860528,aotNan1:0.007282049737):1e-08,(saiBol1:0.006562059447,cebCap1:0.003793563681):0.003460525885):0.01055975723):0.00973811701,(((((rheMac8:1e-08,macFas5:1e-08):1e-08,macNem1:1e-08):1e-08,(papAnu3:1e-08,(manLeu1:1e-08,cerAty1:1e-08):1e-08):1e-08):1e-08,chlSab2:0.003450884838):1e-08,((colAng1:1e-08,pilTep1:1e-08):1e-08,(nasLar1:0.3307062917,(rhiRox1:1e-08,rhiBie1:1e-08):1e-08):1e-08):0.0103063942):0.003453390373):0.006872874863,nomLeu3:0.007155539821):1e-08,ponAbe2:0.003444114478):1e-08,gorGor5:0.003426125212):1e-08,(panTro5:1e-08,panPan2:1e-08):1e-08,hg38:0.00343094548);
RNF150	((((((((((((((phaCin1:0.01361973564,sarHar1:0.01359113938):1e-08,monDom5:0.004445516961):0.03123233431,ornAna2:0.06463395516):0.03468793145,((((loxAfr3:0.02783505261,triMan1:0.004923530607):1e-08,proCap2:0.008819822654):0.00329466939,(((chrAsi1:0.02538456383,echTel2:0.04908480329):1e-08,eleEdw1:0.006668743318):1e-08,oryAfe1:0.02250245182):0.004642600772):0.006146510805,(dasNov3:0.004529475788,choHof2:0.01368267887):0.004658265286):1e-08):1e-08,((((((((((((oviAri4:1e-08,oviCan1:0.0144338367):1e-08,capHir2:1e-08):1e-08,panHod1:0.004728199181):1e-08,(((bisBis1:0.004710349552,bosMut1:1e-08):1e-08,(bosInd1:1e-08,bosTau8:0.005012091121):1e-08):1e-08,bubBub1:1e-08):0.004714124426):0.004767937022,cerEla1:0.02511698819):0.01989225017,(((((turTru3:1e-08,orcOrc1:0.004455970272):1e-08,delLeu1:0.009204468075):1e-08,lipVex1:1e-08):1e-08,phyCat1:0.01375085506):1e-08,(balAcu1:1e-08,balMys1:1e-08):1e-08):0.005024177847):0.00410807489,susScr11:0.004648103975):1e-08,(((camFer2:1e-08,camBac1:1e-08):1e-08,camDro1:1e-08):1e-08,vicPac2:1e-08):0.01384079029):0.004561356681,(((equCab3:1e-08,equPrz1:1e-08):1e-08,equAsi1:1e-08):0.009118810826,cerSim1:0.01379160677):1e-08):1e-08,((((((myoBra1:1e-08,myoLuc2:1e-08):1e-08,myoDav1:1e-08):1e-08,eptFus1:1e-08):1e-08,minNat1:0.01389428108):0.004549165737,desRot1:0.01428854382):1e-08,(((pteAle1:1e-08,pteVam2:1e-08):1e-08,rouAeg1:0.008831205765):0.02341472853,(rhiSin1:0.0133777395,hipArm1:0.009062522205):1e-08):0.00453411033):0.009166078823):1e-08,((((((lepWed1:1e-08,neoSch1:0.004579416026):1e-08,odoRosDiv1:0.004674794704):0.009246029358,((musFur1:1e-08,enhLut1:1e-08):0.004556628149,ailFul1:0.004774829914):0.004710603987):1e-08,(ailMel1:1e-08,ursMar1:1e-08):0.01423640592):1e-08,(canFam3:1e-08,lycPic1:0.004779550886):0.05074087704):1e-08,((felCat8:1e-08,aciJub1:1e-08):1e-08,(panTig1:1e-08,panPar1:1e-08):1e-08):1e-08):0.004597479561):1e-08,(sorAra2:0.05008326188,conCri1:0.07295802):0.01109922819):1e-08):0.004643011992,(((((((((((mm10:0.009655569569,musCar1:1e-08):1e-08,musPah1:0.01411262801):1e-08,rn6:0.01396389613):1e-08,((criGri1:0.01862267302,mesAur1:1e-08):1e-08,micOch1:0.01892770069):0.004632696144):0.01531970646,nanGal1:0.007836442635):0.01489085709,jacJac1:0.0463264714):0.00692339312,dipOrd2:0.01338321759):0.004911190361,(hetGla2:0.01412940341,(chiLan1:0.00458482641,cavPor3:0.0115756268):1e-08):1e-08):1e-08,(speTri2:1e-08,marMar1:1e-08):0.01524261267):1e-08,(oryCun2:0.004499899275,ochPri3:1e-08):0.01403350332):1e-08,tupChi1:0.01399835064):1e-08):1e-08,((micMur3:0.00459376143,proCoq1:1e-08):1e-08,otoGar3:0.02386007259):0.004585862049):1e-08,tarSyr2:0.01880607008):0.009276022052,((calJac3:0.004440808782,aotNan1:1e-08):1e-08,(saiBol1:0.004432806884,cebCap1:1e-08):1e-08):1e-08):1e-08,(((((rheMac8:1e-08,macFas5:1e-08):1e-08,macNem1:1e-08):1e-08,(papAnu3:1e-08,(manLeu1:1e-08,cerAty1:1e-08):1e-08):1e-08):1e-08,chlSab2:0.004442724387):1e-08,((colAng1:1e-08,pilTep1:0.008874014786):1e-08,(nasLar1:1e-08,(rhiRox1:1e-08,rhiBie1:1e-08):1e-08):1e-08):1e-08):1e-08):0.004439749614,nomLeu3:1e-08):0.004538938851,ponAbe2:1e-08):0.004415965118,gorGor5:1e-08):1e-08,(panTro5:1e-08,panPan2:0.004412238965):1e-08,hg38:1e-08);
RNF151	(((((((((((((((phaCin1:0.02923244667,sarHar1:0.007339596391):0.04080523391,monDom5:1e-08):0.3835828178,ornAna2:1.04127902):0.1356649213,((((loxAfr3:0.08594129003,triMan1:0.04293146921):0.005571234783,proCap2:0.3090694097):0.1053067102,(((chrAsi1:0.3400086846,echTel2:0.3132094112):1e-08,eleEdw1:1.29430831):0.008518387704,oryAfe1:0.2300873948):1e-08):0.03925630126,(dasNov3:0.05383497336,choHof2:0.1134788451):0.08320726965):1e-08):0.04264900937,((((((((((((oviAri4:0.005067650028,oviCan1:0.02779625559):0.009465566518,capHir2:0.0154406344):0.01516089502,panHod1:0.019993616):0.0285265942,(((bisBis1:1e-08,bosMut1:1e-08):1e-08,(bosInd1:1e-08,bosTau8:1e-08):0.009755559341):0.02011426774,bubBub1:0.01493505526):0.007211407869):0.01428114219,(odoVir1:0.0189194922,cerEla1:0.04773530505):0.01645345826):0.08157689432,(((((turTru3:0.004946470433,orcOrc1:0.01010436033):0.01003031663,delLeu1:0.004945015793):0.009988628342,lipVex1:0.02519876286):0.009947743954,phyCat1:0.03023708176):1e-08,(balAcu1:0.02605124855,balMys1:1e-08):0.0202376361):0.07059220923):0.02039776015,susScr11:0.06059890946):0.005146294808,(((camFer2:1e-08,camBac1:1e-08):1e-08,camDro1:1e-08):1e-08,vicPac2:1e-08):0.03748895995):0.02029290488,(((equCab3:1e-08,equPrz1:0.009969122806):0.009696306075,equAsi1:0.0117032603):0.07028295623,cerSim1:0.1143866042):0.02838756145):1e-08,((((((myoBra1:0.01431606427,myoLuc2:0.02279992804):0.01415299457,myoDav1:0.03470969377):0.05539168913,eptFus1:0.05609726953):0.07041571743,minNat1:0.1113947533):0.03758725552,desRot1:0.09085362633):0.04745891903,(((pteAle1:0.01121013011,pteVam2:0.002554812053):0.01895944077,rouAeg1:0.030348487):0.1247707426,(rhiSin1:0.0675459074,hipArm1:0.08141569717):0.07516309187):0.00888039325):0.03486270488):1e-08,(((((((lepWed1:0.009777019694,neoSch1:0.004676388503):0.0102217641,odoRosDiv1:0.02755178722):0.02734995234,((musFur1:0.0336442901,enhLut1:0.01493560854):0.03524122108,ailFul1:0.06568049603):0.01457698574):1e-08,(ailMel1:0.0153119834,ursMar1:0.0147338334):0.02552441449):0.007172466753,(canFam3:0.009681064688,lycPic1:0.005229171799):0.07526822735):0.01031924581,((felCat8:1e-08,aciJub1:1e-08):1e-08,(panTig1:0.01558966402,panPar1:1e-08):1e-08):0.09526707923):0.01566008684,(manPen1:0.06941989211,manJav1:0.03571533279):0.3417426071):0.007136788481):0.03172043348,((eriEur2:0.2138049885,sorAra2:0.2524483843):0.03593387617,conCri1:0.1759828446):0.07127480823):0.01500985073):0.03747619079,((((((((((((mm10:0.01382184872,musCar1:0.009169024889):0.05716291679,musPah1:0.01382318537):0.02857018616,rn6:0.01812372993):0.03284429742,merUng1:0.03903237324):0.007380097321,((criGri1:0.03689843744,mesAur1:0.04509301349):0.04123211048,micOch1:0.0739037418):0.01652028372):0.07574955915,nanGal1:0.1902751018):0.06127588795,jacJac1:0.1452816402):0.06540792785,(casCan1:0.1444543379,dipOrd2:0.185222419):0.02649529904):0.006607045514,((hetGla2:0.1798567201,fukDam1:0.08602150471):0.05774129546,((chiLan1:0.03925760401,octDeg1:0.1675072884):0.04622668744,cavPor3:0.1125144413):0.008850174998):0.158611017):0.03992556523,(speTri2:0.00465823241,marMar1:0.004752312917):0.06013926313):0.02819735679,ochPri3:0.291723052):1e-08,tupChi1:0.2369959145):0.01129655022):1e-08,galVar1:0.1716152013):0.006443728874,((micMur3:0.03066078052,proCoq1:0.05806310706):0.06450849798,otoGar3:1e-08):1e-08):0.002826911524,tarSyr2:0.2342027128):0.1239139697,((calJac3:0.09868295449,aotNan1:0.0738592288):0.01711809605,(saiBol1:0.02426063851,cebCap1:0.04802734617):0.01444547742):0.07525031398):0.04327945637,(((((rheMac8:1e-08,macFas5:1e-08):1e-08,macNem1:0.004593110389):1e-08,(papAnu3:1e-08,(manLeu1:0.1099969994,cerAty1:1e-08):1e-08):1e-08):0.009236205011,chlSab2:0.03337442352):1e-08,((colAng1:0.004608064305,pilTep1:0.0292358789):0.004666586088,(rhiRox1:0.004634318375,rhiBie1:1e-08):0.01894219099):0.009149959231):0.02453140061):0.02837865385,nomLeu3:0.04477375063):1e-08,ponAbe2:0.004678298138):0.02390205366,gorGor5:0.01918677323):0.004634319759,(panTro5:0.009490410781,panPan2:1e-08):0.009556570425,hg38:0.01892310435);
RNF152	((((((((((((((phaCin1:0.008116655757,sarHar1:1e-08):0.01343414924,monDom5:0.02005212877):0.1109947544,((((loxAfr3:0.008529902839,triMan1:0.01696423845):1e-08,proCap2:0.02703119232):1e-08,(((chrAsi1:0.008609973761,echTel2:0.04305575403):1e-08,eleEdw1:0.1864643361):1e-08,oryAfe1:0.01731758833):1e-08):0.03335148862,(dasNov3:0.05250910327,choHof2:0.02597987545):0.1183716536):0.01156291902):1e-08,((((((((((((oviAri4:0.3350781136,oviCan1:0.4358332989):0.0001642787276,capHir2:0.03881288931):0.004450994022,panHod1:10):0.03747355759,(((bisBis1:1e-08,bosMut1:1e-08):1e-08,bosTau8:0.03788299405):1e-08,bubBub1:1e-08):0.01681904903):1e-08,(odoVir1:0.3769925591,cerEla1:0.03516880566):1e-08):0.2351733658,(((((turTru3:1e-08,orcOrc1:1e-08):1e-08,delLeu1:0.008859808839):1e-08,lipVex1:0.008722783516):1e-08,phyCat1:1e-08):1e-08,(balAcu1:0.008856686022,balMys1:1e-08):0.008819836556):0.009031210477):1e-08,susScr11:0.04493095801):1e-08,(((camFer2:1e-08,camBac1:1e-08):1e-08,camDro1:1e-08):1e-08,vicPac2:1e-08):0.00912300447):0.009133443736,(((equCab3:1e-08,equPrz1:1e-08):1e-08,equAsi1:1e-08):0.05404762158,cerSim1:0.008750842706):0.00855192269):0.007916010995,((((((myoBra1:0.009089561331,myoLuc2:1e-08):1e-08,myoDav1:0.02883237123):1e-08,eptFus1:1e-08):0.01843792715,minNat1:0.01786020789):0.008789093915,desRot1:0.169403794):1e-08,(((pteAle1:1e-08,pteVam2:1e-08):0.02383668263,rouAeg1:0.009006631778):0.01157979058,(rhiSin1:0.06458156621,hipArm1:0.02819781891):1e-08):0.05137794828):1e-08):1e-08,(((((((lepWed1:0.008963972458,neoSch1:1e-08):1e-08,odoRosDiv1:0.01835003642):0.04634790662,((musFur1:1e-08,enhLut1:1e-08):0.01702425751,ailFul1:0.08293131286):0.009123741961):1e-08,(ailMel1:0.02595390782,ursMar1:1e-08):0.008741450348):1e-08,(canFam3:1e-08,lycPic1:1e-08):0.09340149059):0.008973254814,((felCat8:1e-08,aciJub1:1e-08):1e-08,(panTig1:1e-08,panPar1:1e-08):1e-08):0.00857702337):1e-08,(manPen1:1e-08,manJav1:1e-08):0.06761626312):1e-08):1e-08,((eriEur2:1e-08,sorAra2:0.1214890918):0.07840603429,conCri1:0.03608918515):1e-08):0.008460919305):1e-08,((((((((((((mm10:0.008744103224,musCar1:1e-08):1e-08,musPah1:0.008484871566):1e-08,rn6:0.00851884957):1e-08,merUng1:0.02621436413):1e-08,((criGri1:1e-08,mesAur1:0.008834003838):0.008720935244,micOch1:1e-08):1e-08):0.008395757756,nanGal1:1e-08):1e-08,jacJac1:0.04462828531):1e-08,(casCan1:0.02571582801,dipOrd2:0.0263198902):1e-08):1e-08,((hetGla2:0.008462165357,fukDam1:0.008534799786):1e-08,((chiLan1:0.008747552753,octDeg1:1e-08):1e-08,cavPor3:1e-08):1e-08):0.008460737528):1e-08,(speTri2:0.02575094904,marMar1:0.008615697529):0.008584263183):0.01707409379,(oryCun2:0.03210819793,ochPri3:0.03432258482):0.01584035605):1e-08,tupChi1:0.0269367109):1e-08):1e-08,galVar1:0.008606738348):0.008858985296,((micMur3:1e-08,proCoq1:1e-08):0.0253807256,otoGar3:1e-08):0.01717522538):1e-08,tarSyr2:0.008324932517):0.008605954254,((calJac3:0.008505620656,aotNan1:0.008335738051):1e-08,(saiBol1:0.008361199195,cebCap1:1e-08):1e-08):1e-08):1e-08,(((((rheMac8:1e-08,macFas5:1e-08):1e-08,macNem1:1e-08):1e-08,(papAnu3:1e-08,(manLeu1:1e-08,cerAty1:1e-08):1e-08):1e-08):1e-08,chlSab2:1e-08):1e-08,((colAng1:1e-08,pilTep1:1e-08):1e-08,(nasLar1:0.2116742906,(rhiRox1:1e-08,rhiBie1:1e-08):1e-08):1e-08):1e-08):1e-08):1e-08,nomLeu3:1e-08):0.008335772171,ponAbe2:1e-08):1e-08,gorGor5:1e-08):1e-08,(panTro5:1e-08,panPan2:1e-08):1e-08,hg38:1e-08);
RNF157	(((((((((((((((phaCin1:1e-08,sarHar1:0.05661670352):1e-08,monDom5:1e-08):0.08419417319,ornAna2:0.2757147594):1e-08,((((loxAfr3:0.05204195114,triMan1:1e-08):0.0329834163,proCap2:0.0175628725):1e-08,(((chrAsi1:0.03367567577,echTel2:0.1031921072):1e-08,eleEdw1:0.05276935531):1e-08,oryAfe1:1e-08):0.01619069417):1e-08,(dasNov3:0.05023724437,choHof2:0.0501850786):1e-08):1e-08):1e-08,((((((((((((oviAri4:1e-08,oviCan1:1e-08):0.6814869298,capHir2:1e-08):1e-08,panHod1:1e-08):1e-08,(((bisBis1:1e-08,bosMut1:1e-08):1e-08,(bosInd1:1e-08,bosTau8:0.01205655122):1e-08):1e-08,bubBub1:1e-08):1e-08):1e-08,(odoVir1:1e-08,cerEla1:1e-08):1e-08):1e-08,(((((turTru3:0.0171201642,orcOrc1:0.01721128282):1e-08,delLeu1:1e-08):1e-08,lipVex1:1e-08):1e-08,phyCat1:0.03055873282):1e-08,(balAcu1:1e-08,balMys1:1e-08):1e-08):1e-08):1e-08,susScr11:0.01626567643):1e-08,(((camFer2:1e-08,camBac1:1e-08):1e-08,camDro1:1e-08):1e-08,vicPac2:0.01607162092):0.01620733852):1e-08,(((equCab3:10,equPrz1:0.02183888725):0.003999234807,equAsi1:1e-08):0.01211668971,cerSim1:1e-08):0.01568242664):0.024263256,((((((myoBra1:0.02931020541,myoLuc2:0.02832706531):1e-08,myoDav1:0.06444377676):0.1873436368,eptFus1:1e-08):1e-08,minNat1:1e-08):0.04876309072,desRot1:1e-08):1e-08,(((pteAle1:1e-08,pteVam2:1e-08):0.130338686,rouAeg1:1e-08):1e-08,(rhiSin1:1e-08,hipArm1:1e-08):1e-08):0.01664751732):1e-08):1e-08,(((((((lepWed1:1e-08,neoSch1:1e-08):1e-08,odoRosDiv1:1e-08):1e-08,((musFur1:1e-08,enhLut1:1e-08):1e-08,ailFul1:1e-08):1e-08):1e-08,(ailMel1:1e-08,ursMar1:1e-08):1e-08):0.01655404354,(canFam3:1e-08,lycPic1:1e-08):1e-08):1e-08,((felCat8:1e-08,aciJub1:1e-08):1e-08,(panTig1:1e-08,panPar1:1e-08):1e-08):1e-08):1e-08,(manPen1:1e-08,manJav1:1e-08):0.1017585722):1e-08):1e-08,((eriEur2:0.02867895411,sorAra2:0.1285795176):0.07711998359,conCri1:0.1342854263):1e-08):1e-08):1e-08,((((((((((((mm10:1e-08,musCar1:1e-08):1e-08,musPah1:1e-08):0.01775989615,rn6:0.03377625096):0.1728261389,merUng1:1e-08):1e-08,((criGri1:1e-08,mesAur1:0.09618182276):1e-08,micOch1:1e-08):1e-08):0.1724265081,nanGal1:1e-08):1e-08,jacJac1:1e-08):1e-08,(casCan1:1e-08,dipOrd2:0.1092373249):1e-08):1e-08,((hetGla2:0.01652430802,fukDam1:1e-08):1e-08,((chiLan1:1e-08,octDeg1:1e-08):1e-08,cavPor3:1e-08):1e-08):1e-08):1e-08,(speTri2:1e-08,marMar1:1e-08):1e-08):0.01698008067,(oryCun2:0.1015396441,ochPri3:0.05120448552):1e-08):1e-08,tupChi1:1e-08):1e-08):1e-08,galVar1:0.03292555329):1e-08,((micMur3:0.01619847768,proCoq1:1e-08):1e-08,otoGar3:10):1e-08):1e-08,tarSyr2:10):1e-08,((calJac3:0.05356841083,aotNan1:1e-08):1e-08,(saiBol1:0.01618470737,cebCap1:1e-08):1e-08):1e-08):1e-08,(((((rheMac8:0.9932910331,macFas5:1e-08):1e-08,macNem1:1e-08):1e-08,(papAnu3:1e-08,(manLeu1:1e-08,cerAty1:1e-08):1e-08):1e-08):1e-08,chlSab2:1e-08):1e-08,((colAng1:1e-08,pilTep1:1e-08):1e-08,(rhiRox1:1e-08,rhiBie1:10):1e-08):1e-08):0.0163845029):1e-08,nomLeu3:1e-08):3.194223382e-06,ponAbe2:10):0.0161830572,gorGor5:1e-08):1e-08,(panTro5:1e-08,panPan2:1e-08):1e-08,hg38:1e-08);
RNF165	(((((((((((((((phaCin1:1e-08,sarHar1:1e-08):0.007775266035,monDom5:1e-08):1e-08,ornAna2:0.05361602811):0.03186725066,((((loxAfr3:0.007730525765,triMan1:1e-08):1e-08,proCap2:0.00773156924):1e-08,(((chrAsi1:0.01577987232,echTel2:0.05303546601):1e-08,eleEdw1:1e-08):1e-08,oryAfe1:0.01545783514):1e-08):1e-08,(dasNov3:0.01569200856,choHof2:1e-08):1e-08):1e-08):1e-08,((((((((((((oviAri4:1e-08,oviCan1:1e-08):1e-08,capHir2:1e-08):1e-08,panHod1:1e-08):1e-08,(((bisBis1:1e-08,bosMut1:1e-08):1e-08,(bosInd1:1e-08,bosTau8:1e-08):1e-08):1e-08,bubBub1:1e-08):1e-08):1e-08,(odoVir1:1e-08,cerEla1:1e-08):1e-08):1e-08,(((((turTru3:1e-08,orcOrc1:1e-08):1e-08,delLeu1:0.007657031076):0.007647162971,lipVex1:1e-08):1e-08,phyCat1:1e-08):1e-08,(balAcu1:0.007598168337,balMys1:1e-08):1e-08):0.007785830411):1e-08,susScr11:1e-08):1e-08,(((camFer2:1e-08,camBac1:1e-08):1e-08,camDro1:1e-08):1e-08,vicPac2:1e-08):1e-08):0.007773804205,(((equCab3:1e-08,equPrz1:1e-08):1e-08,equAsi1:1e-08):1e-08,cerSim1:1e-08):1e-08):1e-08,((((((myoBra1:1e-08,myoLuc2:1e-08):1e-08,myoDav1:1e-08):1e-08,eptFus1:1e-08):0.01590081874,minNat1:1e-08):1e-08,desRot1:0.01560634713):1e-08,(((pteAle1:1e-08,pteVam2:1e-08):0.007726156529,rouAeg1:1e-08):1e-08,(rhiSin1:1e-08,hipArm1:1e-08):1e-08):1e-08):1e-08):1e-08,(((((((lepWed1:1e-08,neoSch1:1e-08):1e-08,odoRosDiv1:1e-08):1e-08,((musFur1:1e-08,enhLut1:0.008192693989):1e-08,ailFul1:1e-08):0.005335323993):1e-08,(ailMel1:1e-08,ursMar1:1e-08):1e-08):1e-08,(canFam3:1e-08,lycPic1:1e-08):1e-08):1e-08,((felCat8:1e-08,aciJub1:1e-08):1e-08,(panTig1:1e-08,panPar1:1e-08):1e-08):1e-08):1e-08,(manPen1:1e-08,manJav1:1e-08):0.02382402332):1e-08):1e-08,((eriEur2:1e-08,sorAra2:0.009512412156):1e-08,conCri1:0.007380700487):0.01544978843):1e-08):0.005361633365,((((((((((((mm10:1e-08,musCar1:1e-08):1e-08,musPah1:1e-08):1e-08,rn6:1e-08):1e-08,merUng1:0.0138933958):1e-08,((criGri1:1e-08,mesAur1:1e-08):1e-08,micOch1:1e-08):1e-08):0.007662385773,nanGal1:1e-08):1e-08,jacJac1:0.01560964884):1e-08,(casCan1:0.007726132701,dipOrd2:1e-08):1e-08):1e-08,((hetGla2:1e-08,fukDam1:1e-08):1e-08,((chiLan1:1e-08,octDeg1:1e-08):1e-08,cavPor3:1e-08):1e-08):1e-08):1e-08,(speTri2:1e-08,marMar1:1e-08):1e-08):1e-08,(oryCun2:1e-08,ochPri3:0.008520945401):1e-08):1e-08,tupChi1:1e-08):1e-08):1e-08,galVar1:0.007747961643):1e-08,((micMur3:0.008192884493,proCoq1:1e-08):1e-08,otoGar3:0.007662544452):1e-08):1e-08,tarSyr2:0.02173897935):1e-08,((calJac3:1e-08,aotNan1:1e-08):1e-08,(saiBol1:1e-08,cebCap1:1e-08):1e-08):1e-08):1e-08,(((((rheMac8:1e-08,macFas5:1e-08):1e-08,macNem1:1e-08):1e-08,(papAnu3:1e-08,(manLeu1:1e-08,cerAty1:1e-08):1e-08):1e-08):1e-08,chlSab2:1e-08):1e-08,((colAng1:1e-08,pilTep1:1e-08):1e-08,(nasLar1:1e-08,(rhiRox1:1e-08,rhiBie1:1e-08):1e-08):1e-08):1e-08):1e-08):1e-08,nomLeu3:1e-08):1e-08,ponAbe2:0.03622834106):1e-08,gorGor5:1e-08):1e-08,(panTro5:1e-08,panPan2:1e-08):1e-08,hg38:1e-08);
RNF166	((((((((((((((phaCin1:0.01503596058,sarHar1:0.07185099556):1e-08,monDom5:0.02054796253):0.09261900019,((((loxAfr3:1e-08,triMan1:0.01094465755):1e-08,proCap2:0.005446047908):1e-08,(((chrAsi1:0.01085472585,echTel2:0.0429456816):1e-08,eleEdw1:0.0107977563):1e-08,oryAfe1:0.02581142955):1e-08):1e-08,(dasNov3:0.1199115524,choHof2:0.03040385889):0.1038536303):0.01185298015):1e-08,((((((((((((oviAri4:0.0576980659,oviCan1:0.03115954575):0.01305355671,capHir2:1e-08):1e-08,panHod1:1e-08):1e-08,(((bisBis1:1e-08,bosMut1:1e-08):1e-08,(bosInd1:1e-08,bosTau8:1e-08):1e-08):0.005597817983,bubBub1:1e-08):1e-08):1e-08,(odoVir1:1e-08,cerEla1:1e-08):1e-08):0.01669808857,(((((turTru3:1e-08,orcOrc1:1e-08):1e-08,delLeu1:0.005547146622):1e-08,lipVex1:0.01113217347):0.007585286385,phyCat1:1e-08):0.0005647765441,(balAcu1:0.009743008471,balMys1:1e-08):0.01615777141):0.008778664133):1e-08,susScr11:0.02806910661):1e-08,(((camFer2:1e-08,camBac1:1e-08):1e-08,camDro1:0.06812822473):1e-08,vicPac2:0.1462281785):0.0415086615):0.01664636912,(((equCab3:1e-08,equPrz1:1e-08):1e-08,equAsi1:1e-08):0.005508370831,cerSim1:0.01106462714):0.0164459123):1e-08,((((((myoBra1:0.009265060108,myoLuc2:1e-08):1e-08,myoDav1:1e-08):1e-08,eptFus1:0.01351366593):0.01386523919,minNat1:0.00939131298):1e-08,desRot1:0.005429040279):1e-08,(((pteAle1:1e-08,pteVam2:1e-08):1e-08,rouAeg1:1e-08):1e-08,(rhiSin1:0.009517812333,hipArm1:1e-08):0.01092107477):0.01100271992):1e-08):1e-08,((((((neoSch1:1e-08,odoRosDiv1:0.005034517854):0.106897361,((musFur1:0.009473749059,enhLut1:0.005496978924):0.005446516365,ailFul1:0.009482600873):1e-08):1e-08,(ailMel1:1e-08,ursMar1:1e-08):0.2619742334):1e-08,(canFam3:1e-08,lycPic1:0.005382744885):0.00544955751):1e-08,((felCat8:1e-08,aciJub1:1e-08):1e-08,(panTig1:1e-08,panPar1:1e-08):0.005500281823):1e-08):0.005494502941,(manPen1:0.01421724717,manJav1:1e-08):0.1014394316):1e-08):1e-08,((eriEur2:0.01751952979,sorAra2:0.1262797538):0.007500771958,conCri1:0.1597846473):1e-08):0.02210624701):0.01695839639,((((((((((((mm10:1e-08,musCar1:1e-08):1e-08,musPah1:0.005427300063):1e-08,rn6:1e-08):0.005426443756,merUng1:1e-08):1e-08,((criGri1:1e-08,mesAur1:1e-08):1e-08,micOch1:0.01078054827):0.01639060502):1e-08,nanGal1:0.01651151447):0.005405443585,jacJac1:1e-08):0.01088204099,(casCan1:1e-08,dipOrd2:0.02969688477):1e-08):0.00542827567,((hetGla2:0.01106323259,fukDam1:0.01953293966):1e-08,((chiLan1:0.009569909336,octDeg1:0.01094689396):1e-08,cavPor3:1e-08):1e-08):0.01108913171):1e-08,(speTri2:1e-08,marMar1:1e-08):0.02936702673):1e-08,ochPri3:0.04099839249):1e-08,tupChi1:0.155142268):1e-08):1e-08,galVar1:0.1641287549):1e-08,((micMur3:0.01085016882,proCoq1:0.009198473413):0.01208573136,otoGar3:0.02991195574):0.005524357451):1e-08,tarSyr2:0.1260105851):0.01649919492,((calJac3:0.01336386076,aotNan1:0.001923336533):0.001281544562,(saiBol1:0.007383634908,cebCap1:1e-08):0.1101001291):0.002210401908):1e-08,(((((rheMac8:1e-08,macFas5:1e-08):0.005418482769,macNem1:1e-08):1e-08,(papAnu3:1e-08,(manLeu1:1e-08,cerAty1:1e-08):1e-08):1e-08):1e-08,chlSab2:1e-08):1e-08,((colAng1:0.1006031379,pilTep1:1e-08):1e-08,(rhiRox1:1e-08,rhiBie1:1e-08):0.1006036659):1e-08):1e-08):1e-08,nomLeu3:0.01647256862):1e-08,ponAbe2:1e-08):1e-08,gorGor5:1e-08):1e-08,(panTro5:1e-08,panPan2:0.1006042537):1e-08,hg38:1e-08);
RNF167	(((((((((((((phaCin1:0.02316050576,sarHar1:0.04532261555):0.01186979527,monDom5:0.02690275365):0.3202250724,((((loxAfr3:0.04785308603,triMan1:0.0484984737):0.009066531601,proCap2:0.03940053784):0.00691737081,(((chrAsi1:0.06643171236,echTel2:0.05157321833):1e-08,eleEdw1:0.09225809552):1e-08,oryAfe1:0.02347829909):0.003788998604):0.01353607736,(dasNov3:0.0390663294,choHof2:0.01207623411):0.01272184598):1e-08):1e-08,((((((((((((oviAri4:1e-08,oviCan1:1e-08):1e-08,capHir2:1e-08):1e-08,panHod1:0.003617730639):1e-08,(((bisBis1:1e-08,bosMut1:1e-08):1e-08,(bosInd1:1e-08,bosTau8:1e-08):1e-08):0.003446132143,bubBub1:0.003462432376):0.003429223161):1e-08,(odoVir1:1e-08,cerEla1:1e-08):1e-08):0.01415211149,(((((turTru3:1e-08,orcOrc1:0.003533953971):1e-08,delLeu1:0.00348220838):1e-08,lipVex1:0.003520816938):0.003491865489,phyCat1:0.01434039565):1e-08,(balAcu1:0.003485640864,balMys1:0.01060732965):0.003503977388):0.01808632924):0.006889098451,susScr11:0.02496977552):1e-08,(((camFer2:1e-08,camBac1:0.00340896759):1e-08,camDro1:1e-08):0.004102014835,vicPac2:0.02953296498):0.02623921511):0.02148950643,(((equCab3:0.003335389892,equPrz1:0.00331181674):1e-08,equAsi1:1e-08):0.01382325713,cerSim1:0.0243061731):0.02410595757):1e-08,((((((myoBra1:0.003386697908,myoLuc2:0.006651168051):1e-08,myoDav1:1e-08):0.01570284704,eptFus1:0.004780980576):0.008021532295,minNat1:0.03443950454):0.009322883345,desRot1:0.06326779704):0.02365495657,(((pteAle1:1e-08,pteVam2:1e-08):0.01391883211,rouAeg1:0.0035749301):0.03022337911,(rhiSin1:0.0104310694,hipArm1:0.01414647618):0.03188174193):1e-08):0.004866377712):1e-08,(((((((lepWed1:0.003457032068,neoSch1:0.006984361029):0.003456241156,odoRosDiv1:0.03381070635):0.007148817295,((musFur1:1e-08,enhLut1:0.003571857787):0.05970100843,ailFul1:0.01654067895):1e-08):0.002269099362,(ailMel1:0.0274173117,ursMar1:0.009348320941):0.008312514052):1e-08,(canFam3:1e-08,lycPic1:1e-08):0.02580424068):0.01138635919,((felCat8:1e-08,aciJub1:0.06644860042):1e-08,(panTig1:0.0161774474,panPar1:0.01084289369):1e-08):0.05616361242):0.01760438572,(manPen1:0.01100206957,manJav1:0.0106449683):0.06268105923):0.003511440259):1e-08,((eriEur2:0.03660850407,sorAra2:0.06571753992):1e-08,conCri1:0.06559724605):0.009439969674):0.01717585626):0.006763240037,((((((((((((mm10:1e-08,musCar1:0.007223464555):1e-08,musPah1:0.007173722759):0.01109908039,rn6:0.003951683971):0.02575691212,merUng1:0.0193383067):1e-08,((criGri1:0.01230266566,mesAur1:0.01307965288):0.006423556501,micOch1:0.02052768004):0.005012429888):0.008026668377,nanGal1:0.04628946946):0.01114874436,jacJac1:0.0339974685):0.007716224266,(casCan1:0.02502092493,dipOrd2:0.02232301356):0.009670972528):0.01372056645,((hetGla2:0.02103271332,fukDam1:0.02642602618):0.008269703577,((chiLan1:0.02023209478,octDeg1:0.02176524833):0.008886477511,cavPor3:0.03147016257):1e-08):0.01941681743):1e-08,(speTri2:0.01343704548,marMar1:1e-08):0.04064441365):0.008129096836,(oryCun2:0.01872839314,ochPri3:0.04763652363):0.005770189019):0.003584364922,tupChi1:0.04593336078):1e-08):1e-08,galVar1:0.02535302146):1e-08,((micMur3:0.006752721755,proCoq1:0.01335211372):1e-08,otoGar3:0.01741516986):0.007297331944):1e-08,tarSyr2:0.04576641508):0.01417040934,((calJac3:0.007502463779,aotNan1:0.01406525534):1e-08,(saiBol1:1e-08,cebCap1:0.007023329033):1e-08):0.01413322782):1e-08,((((macFas5:1e-08,macNem1:0.003589801381):0.003590837535,manLeu1:1e-08):1e-08,chlSab2:0.01476082719):1e-08,((colAng1:0.003577288101,pilTep1:1e-08):1e-08,(nasLar1:1e-08,(rhiRox1:1e-08,rhiBie1:1e-08):1e-08):0.003566361939):0.003595971342):0.003596127898):0.00361508292,nomLeu3:0.003579397262):1e-08,ponAbe2:0.003682649214):0.007160747991,panPan2:1e-08,hg38:0.003601047565);
RNF168	((((((((((((((phaCin1:0.07850577124,sarHar1:0.08074218768):1e-08,monDom5:0.1259659649):0.7221319428,((((loxAfr3:0.01123567983,triMan1:0.07106905261):1e-08,proCap2:0.03998358249):0.02063988659,(((chrAsi1:0.05942650183,echTel2:0.2357258912):0.01329837207,eleEdw1:0.086000251):1e-08,oryAfe1:0.05406763111):0.01451509702):0.03725514532,(dasNov3:1e-08,choHof2:0.09732409689):0.0399442036):1e-08):1e-08,((((((((((((oviAri4:1e-08,oviCan1:1e-08):1e-08,capHir2:1e-08):0.009662978376,panHod1:0.009632354448):0.00988172544,(((bisBis1:1e-08,bosMut1:1e-08):1e-08,(bosInd1:1e-08,bosTau8:1e-08):1e-08):0.009458905723,bubBub1:1e-08):0.009461181731):0.02964902205,(odoVir1:0.009666334087,cerEla1:1e-08):0.009383801002):0.07159897762,((((turTru3:1e-08,orcOrc1:1e-08):1e-08,delLeu1:1e-08):1e-08,lipVex1:0.009390881543):0.009587395992,(balAcu1:0.00962500118,balMys1:1e-08):1e-08):0.02090329645):0.009677428611,susScr11:0.04724863116):0.0112613448,(((camFer2:1e-08,camBac1:1e-08):1e-08,camDro1:1e-08):1e-08,vicPac2:0.009282341056):0.009429067265):0.01877624684,(((equCab3:1e-08,equPrz1:1e-08):0.009680431251,equAsi1:1e-08):0.02011316852,cerSim1:0.03597964931):0.009917888068):1e-08,((((((myoBra1:0.00981495438,myoLuc2:1e-08):1e-08,myoDav1:0.009839576099):0.04916234127,eptFus1:0.02161644261):0.03302387658,minNat1:0.02575737103):0.01554261665,desRot1:0.08752011883):0.02719718984,(((pteAle1:1e-08,pteVam2:0.009578640024):1e-08,rouAeg1:0.01902883108):0.0410809982,(rhiSin1:0.01050464581,hipArm1:0.07442526093):0.04138939947):1e-08):0.03999327797):1e-08,(((((((lepWed1:0.01204780776,neoSch1:0.009452297622):1e-08,odoRosDiv1:0.009507710012):0.009587732234,((musFur1:0.009927255226,enhLut1:0.02076947734):0.02046863584,ailFul1:0.02957878855):1e-08):0.009566886857,(ailMel1:0.01889989276,ursMar1:0.01896414195):0.009038535958):1e-08,(canFam3:0.01230720183,lycPic1:1e-08):0.2510968501):1e-08,((felCat8:0.01900411833,aciJub1:1e-08):1e-08,(panTig1:1e-08,panPar1:1e-08):1e-08):0.03030565283):0.03219907012,manPen1:0.05344202605):0.007666506884):1e-08,((eriEur2:0.964919369,sorAra2:0.1378627245):1e-08,conCri1:0.0617043773):1e-08):1e-08):1e-08,((((((((((((mm10:1e-08,musCar1:1e-08):1e-08,musPah1:0.009156236221):0.01870220191,rn6:0.01030242767):0.03839966493,merUng1:0.05859639292):1e-08,((criGri1:0.02953576825,mesAur1:0.02893858828):0.02899365805,micOch1:0.009068707055):0.02060773108):0.06730376724,nanGal1:0.08809897095):0.0137772908,jacJac1:0.02981563459):0.06505804019,(casCan1:0.03677444141,dipOrd2:0.2007536588):0.01567443932):1e-08,((hetGla2:0.054000029,fukDam1:0.06764314521):0.01294350449,((chiLan1:0.203724587,octDeg1:0.02564798454):0.01643747091,cavPor3:0.03618642208):0.02770866952):0.1660806533):0.05497897667,(speTri2:0.00947467574,marMar1:1e-08):0.05907981692):0.008730015444,(oryCun2:0.06143129244,ochPri3:0.1196124667):0.1236809866):1e-08,tupChi1:0.1005586791):1e-08):1e-08,galVar1:0.09004010506):0.0207507674,((micMur3:0.02534735479,proCoq1:0.05796867384):0.04876895574,otoGar3:0.1020137954):0.009464671768):1e-08,tarSyr2:0.06260347876):0.04863425989,((calJac3:0.0101305351,aotNan1:0.01934084156):1e-08,(saiBol1:1e-08,cebCap1:0.009542331857):1e-08):0.06455432503):0.0427680688,(((((rheMac8:1e-08,macFas5:1e-08):1e-08,macNem1:1e-08):0.009405602414,(papAnu3:1e-08,(manLeu1:0.1153876882,cerAty1:1e-08):0.02096907544):0.01091950552):1e-08,chlSab2:0.03018439671):0.05375308793,((colAng1:1e-08,pilTep1:1e-08):1e-08,(nasLar1:1e-08,(rhiRox1:1e-08,rhiBie1:1e-08):1e-08):0.009437372784):1e-08):0.06033913367):1e-08,nomLeu3:0.04426604683):0.01256814058,ponAbe2:0.01047345825):1e-08,gorGor5:0.009286795717):1e-08,(panTro5:1e-08,panPan2:1e-08):1e-08,hg38:0.009406690933);
RNF169	((((((((((((((phaCin1:0.06411474702,sarHar1:0.1079565297):0.007110765883,monDom5:0.07527278484):1.307870327,((((loxAfr3:0.04004251111,triMan1:0.06762238254):0.001040610853,proCap2:0.1555907936):0.02343600784,(((chrAsi1:0.07936402726,echTel2:0.3901895071):0.01619091772,eleEdw1:0.157562282):0.003933625766,oryAfe1:0.04902296343):0.009404384407):0.07010607631,dasNov3:0.2974291793):0.009112089962):1e-08,((((((((((((oviAri4:1e-08,oviCan1:0.02184490323):0.1140551657,capHir2:1e-08):0.0001458369172,panHod1:0.18362804):0.01979612673,(((bisBis1:0.1104475447,bosMut1:0.01766764778):0.02807269673,bosTau8:1e-08):0.007870575779,bubBub1:0.1748497265):0.04311781188):0.07605908714,(odoVir1:0.07376934178,cerEla1:0.06615452251):0.04931903691):0.1354320503,((((turTru3:0.004565805981,orcOrc1:0.002287865194):0.004604335446,delLeu1:0.01153962054):0.003829059396,lipVex1:0.1261303016):0.008385824577,(balAcu1:0.03333647098,balMys1:0.01653201735):0.008851607947):0.03092850574):0.005982727772,susScr11:0.2511708259):0.004029512428,(((camFer2:1e-08,camBac1:0.01383584019):1e-08,camDro1:0.0141523766):1e-08,vicPac2:0.08800183957):0.08901948057):0.02773303696,(((equCab3:1e-08,equPrz1:0.004526979938):0.002818191819,equAsi1:0.02996387251):0.03931345569,cerSim1:0.03968238161):0.01897930924):1e-08,((((((myoBra1:0.01100676667,myoLuc2:0.005556717082):0.003200721089,myoDav1:0.0532413253):0.01719273626,eptFus1:0.1949154204):0.222531406,minNat1:0.1279508245):0.04033554457,desRot1:0.2827688473):0.04162664112,(((pteAle1:0.01651463899,pteVam2:0.006304110591):0.01679972202,rouAeg1:0.03874149496):0.0856764773,(rhiSin1:0.04690902772,hipArm1:0.06087860925):0.03166679098):0.006636750461):0.06036979248):0.004102117821,((((((lepWed1:0.03116762499,neoSch1:0.03399769407):0.05994350192,odoRosDiv1:0.01646780145):0.02576093661,((musFur1:0.0241075994,enhLut1:0.02566779278):0.032248664,ailFul1:0.09247603285):0.04609882077):0.019750017,(ailMel1:0.07981935652,ursMar1:0.3237560347):0.2914431185):0.02950373654,(canFam3:0.09815121953,lycPic1:1e-08):0.2911354197):0.01361539055,((felCat8:0.0447816141,aciJub1:0.005927141887):1e-08,(panTig1:0.4004834523,panPar1:0.1534477229):0.0008772962625):0.08041583437):0.1090149189):0.01221649865,((eriEur2:0.3822422618,sorAra2:0.9865773066):0.02442895187,conCri1:0.1254862279):1e-08):0.09570354485):0.03024687832,((((((((((((mm10:0.03017636265,musCar1:0.0380013951):0.0249410708,musPah1:0.04956126608):0.02754816522,rn6:0.05117086758):0.05975862791,merUng1:0.1481326666):0.01754462573,((criGri1:0.4571241188,mesAur1:0.08054867507):0.02414444197,micOch1:0.1120856482):0.03775053335):0.1463942879,nanGal1:0.1349253358):0.08147777275,jacJac1:0.3419779339):0.07367479938,dipOrd2:0.3822069175):0.03823619224,((hetGla2:0.08205120413,fukDam1:0.06503928268):0.01620579301,((chiLan1:0.04228448061,octDeg1:0.07260153975):0.02730528692,cavPor3:0.3651534256):0.01495673737):0.07110818398):1e-08,(speTri2:0.04052218652,marMar1:0.01173176085):0.1472911674):0.02898707607,(oryCun2:0.2893830678,ochPri3:0.6979115845):0.226942703):1e-08,tupChi1:0.5162968806):0.004481392305):0.01324805147,galVar1:0.1360108437):0.03342836636,((micMur3:0.02202942223,proCoq1:0.02485509995):0.022631255,otoGar3:0.07091754726):0.02985108501):0.003965957661,tarSyr2:0.1640246695):0.03141256832,((calJac3:0.02586493597,aotNan1:0.1322440678):1e-08,(saiBol1:0.03071988029,cebCap1:0.02054599776):1e-08):0.03274167342):0.01964671793,(((((rheMac8:0.004935776397,macFas5:1e-08):1e-08,macNem1:0.002451305861):0.005918812103,(papAnu3:0.004947850349,(manLeu1:0.04957813658,cerAty1:0.003703934689):0.003687772416):0.004016202528):1e-08,chlSab2:0.006704739354):0.006099803342,((colAng1:0.009438037116,pilTep1:0.01458303048):1e-08,(nasLar1:0.007340850779,(rhiRox1:1e-08,rhiBie1:0.0421821449):0.009705635679):0.009125378612):0.01157342213):0.02024925078):0.01424603009,nomLeu3:0.01762045019):0.002480877199,ponAbe2:0.02068997363):0.008794021369,gorGor5:0.005012896183):1e-08,(panTro5:0.001583201447,panPan2:0.1026357303):0.0008978645147,hg38:0.007426646478);
RNF170	(((((((((((((((phaCin1:0.03617381981,sarHar1:0.01025223827):0.02141562651,monDom5:0.0288943649):0.01523021177,ornAna2:0.1184799316):0.08410763147,((((loxAfr3:0.04349499848,triMan1:1e-08):1e-08,proCap2:0.02812923345):0.008147889832,(((chrAsi1:0.02589845104,echTel2:0.09788899667):0.00671240141,eleEdw1:0.01636868017):0.0087079468,oryAfe1:0.02418169303):1e-08):0.007924704797,(dasNov3:0.007989544526,choHof2:0.01727876979):0.01601689911):1e-08):1e-08,((((((((((((oviAri4:1e-08,oviCan1:1e-08):1e-08,capHir2:1e-08):1e-08,panHod1:1e-08):1e-08,(((bisBis1:1e-08,bosMut1:1e-08):1e-08,(bosInd1:1e-08,bosTau8:1e-08):1e-08):1e-08,bubBub1:1e-08):1e-08):1e-08,(odoVir1:1e-08,cerEla1:1e-08):1e-08):0.01569476998,(((((turTru3:1e-08,orcOrc1:1e-08):1e-08,delLeu1:1e-08):1e-08,lipVex1:1e-08):1e-08,phyCat1:1e-08):1e-08,(balAcu1:1e-08,balMys1:1e-08):1e-08):0.03142753077):1e-08,susScr11:0.03095715988):1e-08,(((camFer2:1e-08,camBac1:1e-08):1e-08,camDro1:1e-08):1e-08,vicPac2:1e-08):0.00754668436):0.02393564567,(((equCab3:1e-08,equPrz1:1e-08):1e-08,equAsi1:1e-08):0.01637812586,cerSim1:0.01635466371):0.00797968221):1e-08,((((((myoBra1:1e-08,myoLuc2:1e-08):0.007767682085,myoDav1:1e-08):1e-08,eptFus1:1e-08):0.02486136605,minNat1:0.00823150999):0.008457007614,desRot1:0.05137604752):1e-08,(((pteAle1:0.06330390464,pteVam2:1e-08):1e-08,rouAeg1:1e-08):0.048362848,(rhiSin1:1e-08,hipArm1:0.00814782798):0.008146666269):1e-08):0.007924536211):1e-08,(((((((lepWed1:1e-08,neoSch1:1e-08):1e-08,odoRosDiv1:1e-08):0.007600223063,((musFur1:0.03720794503,enhLut1:0.0001775260387):0.007413576186,ailFul1:1e-08):1e-08):1e-08,(ailMel1:0.03316862007,ursMar1:1e-08):0.00763272645):1e-08,(canFam3:1e-08,lycPic1:1e-08):1e-08):1e-08,((felCat8:1e-08,aciJub1:1e-08):1e-08,(panTig1:1e-08,panPar1:1e-08):0.007591680707):1e-08):0.01599704912,manPen1:0.02442484132):1e-08):1e-08,((eriEur2:0.04439048882,sorAra2:0.02738781738):1e-08,conCri1:0.04069434178):0.0117266072):0.01640691472):0.01617953277,((((((((((((mm10:1e-08,musCar1:1e-08):1e-08,musPah1:1e-08):1e-08,rn6:0.04779012191):1e-08,merUng1:0.01641386629):1e-08,((criGri1:0.008070991762,mesAur1:1e-08):0.007067417585,micOch1:0.01712893042):0.0008084167335):0.02435167144,nanGal1:0.07581657241):0.01713718591,jacJac1:0.0233381505):0.01045394834,(casCan1:0.008325103436,dipOrd2:0.007942819586):1e-08):1e-08,((hetGla2:0.007870030901,fukDam1:0.02442942574):1e-08,((chiLan1:1e-08,octDeg1:0.008958698232):1e-08,cavPor3:0.007819603798):0.007898607422):0.03453060966):1e-08,(speTri2:1e-08,marMar1:1e-08):0.03314471672):1e-08,(oryCun2:1e-08,ochPri3:0.03286477829):0.0160768299):1e-08,tupChi1:0.00790272301):1e-08):1e-08,galVar1:0.007845764935):1e-08,((micMur3:0.01682703529,proCoq1:0.0161707143):0.01635871918,otoGar3:1e-08):0.007935636207):1e-08,tarSyr2:0.01718276076):1e-08,((calJac3:1e-08,aotNan1:0.02445558084):1e-08,(saiBol1:1e-08,cebCap1:1e-08):1e-08):0.01603908167):1e-08,(((((rheMac8:1e-08,macFas5:1e-08):1e-08,macNem1:1e-08):1e-08,(papAnu3:0.008092891762,(manLeu1:1e-08,cerAty1:1e-08):1e-08):1e-08):1e-08,chlSab2:1e-08):1e-08,((colAng1:1e-08,pilTep1:0.01623515749):1e-08,(rhiRox1:1e-08,rhiBie1:1e-08):1e-08):1e-08):1e-08):1e-08,nomLeu3:0.007840815667):1e-08,ponAbe2:1e-08):1e-08,gorGor5:1e-08):1e-08,(panTro5:1e-08,panPan2:1e-08):0.007850420321,hg38:0.008325315433);
RNF175	(((((((((((((phaCin1:7.151055521,sarHar1:1e-08):10,((((loxAfr3:0.3632423308,triMan1:0.5609364803):0.1296989808,proCap2:0.6966110906):0.1806224008,(((chrAsi1:0.2126090233,echTel2:0.3920687496):1e-08,eleEdw1:0.1672959885):0.00514310352,oryAfe1:0.2082796168):0.14212088):1e-08,(dasNov3:0.06474858997,choHof2:0.09700565785):1e-08):1e-08):1e-08,((((((((((((oviAri4:0.9228045528,oviCan1:1e-08):1e-08,capHir2:0.02589667691):1e-08,panHod1:1e-08):0.09374395303,(((bisBis1:1e-08,bosMut1:1e-08):1e-08,(bosInd1:1e-08,bosTau8:1e-08):1e-08):0.05144015843,bubBub1:0.1061587348):1e-08):0.06129653457,(odoVir1:0.163770065,cerEla1:0.05472721765):1e-08):0.06076319786,(((((turTru3:1e-08,orcOrc1:1e-08):1e-08,delLeu1:0.1606786185):0.09250147016,lipVex1:0.1416323363):1e-08,phyCat1:1e-08):1e-08,(balAcu1:0.04309333911,balMys1:0.0468948047):0.1612095074):0.2869644789):1e-08,susScr11:10):1e-08,(((camFer2:1e-08,camBac1:1e-08):1e-08,camDro1:1e-08):1e-08,vicPac2:1e-08):1e-08):1e-08,(((equCab3:1e-08,equPrz1:1e-08):1e-08,equAsi1:1e-08):0.1050708246,cerSim1:0.466753167):1e-08):0.06341583792,((((((myoBra1:0.6964517513,myoLuc2:1e-08):1e-08,myoDav1:1e-08):1e-08,eptFus1:10):0.3506842313,minNat1:0.4740990829):1e-08,desRot1:0.5493876098):1e-08,(((pteAle1:1e-08,pteVam2:0.1983585066):0.5034174946,rouAeg1:0.3652941039):0.09415600784,(rhiSin1:0.0738631474,hipArm1:0.1263235632):0.04758278791):0.04474403695):1e-08):0.06866781049,(((((((lepWed1:1e-08,neoSch1:1e-08):1e-08,odoRosDiv1:0.1275454017):0.06510118102,((musFur1:1e-08,enhLut1:0.06556181906):1e-08,ailFul1:0.1979526783):1e-08):1e-08,(ailMel1:0.1324703276,ursMar1:1e-08):1e-08):1e-08,(canFam3:0.2200367291,lycPic1:1e-08):0.7079156377):1e-08,((felCat8:1e-08,aciJub1:1e-08):1e-08,(panTig1:1e-08,panPar1:1e-08):1e-08):0.1517101017):0.02937492486,(manPen1:0.2763446899,manJav1:0.4908034544):0.2152079758):1e-08):1e-08,((eriEur2:1e-08,sorAra2:0.2978262226):0.1799731348,conCri1:0.1475333151):1e-08):1e-08):0.05931847161,(((((((((((mm10:1e-08,musCar1:6.854710668):0.2772940789,musPah1:0.103986302):0.1130316539,rn6:0.2890645387):1e-08,((criGri1:0.1441640933,mesAur1:0.2440739502):0.1350122561,micOch1:0.5503889806):1e-08):1e-08,nanGal1:0.2041751352):0.1014428401,jacJac1:0.2713886119):0.2090191585,dipOrd2:1e-08):1e-08,((hetGla2:1e-08,fukDam1:1.609762828):1e-08,((chiLan1:0.08164490211,octDeg1:0.2845591195):0.09327188335,cavPor3:0.4435955739):1e-08):0.2078751912):1e-08,(speTri2:1e-08,marMar1:1e-08):0.2575506973):0.159271754,(oryCun2:0.007802275403,ochPri3:10):0.1060183287):1e-08,tupChi1:0.17558212):1e-08):1e-08,galVar1:0.1895019706):0.02723108529,((micMur3:0.07857524238,proCoq1:0.1142801677):1e-08,otoGar3:0.1755593144):0.03205251299):1e-08,tarSyr2:1e-08):0.04311224435,((calJac3:0.04326495473,aotNan1:0.03585720563):1e-08,(saiBol1:1e-08,cebCap1:0.1113713852):1e-08):0.03519555573):1e-08,(((((rheMac8:1e-08,macFas5:1e-08):1e-08,macNem1:1e-08):1e-08,(papAnu3:0.05763331743,(manLeu1:0.3621929913,cerAty1:1e-08):1e-08):1e-08):0.02893651896,chlSab2:1e-08):1e-08,((colAng1:1e-08,pilTep1:1e-08):1e-08,(nasLar1:0.03703045957,(rhiRox1:0.03699331973,rhiBie1:1e-08):0.0373289478):1e-08):1e-08):0.04294181246):0.0358677752,nomLeu3:0.3354378054):1e-08,ponAbe2:0.07402776646):0.03648095881,gorGor5:0.03709303344):1e-08,(panTro5:1e-08,panPan2:1e-08):1e-08,hg38:0.03718641336);
RNF17	(((((((((((((phaCin1:0.04501499687,sarHar1:0.02470573993):0.01979188524,monDom5:0.02856060252):0.3128411841,((((loxAfr3:0.03124209089,triMan1:0.03239670063):1e-08,proCap2:0.07029100496):0.01031016902,(((chrAsi1:0.09738596778,echTel2:0.1160782371):0.002767624058,eleEdw1:0.1329438587):0.01042368793,oryAfe1:0.05817339378):1e-08):0.01775610475,(dasNov3:0.02818514556,choHof2:0.05910912424):0.01304953653):0.002794460386):0.007154896187,((((((((((((oviAri4:1e-08,oviCan1:1e-08):0.001549463221,capHir2:0.003155070936):0.003172636686,panHod1:1e-08):0.0111887646,(((bisBis1:1e-08,bosMut1:0.001568147403):1e-08,(bosInd1:1e-08,bosTau8:1e-08):1e-08):0.004715234553,bubBub1:0.003142889376):1e-08):0.00156545049,(odoVir1:0.01584201403,cerEla1:0.004693622126):0.004796692761):0.03264793793,(((((turTru3:0.003136501676,orcOrc1:0.001591836066):0.01119228357,delLeu1:0.006486008758):0.002879165321,lipVex1:0.02477032698):0.01283362055,phyCat1:0.03475990531):0.006601775684,(balAcu1:0.01614802238,balMys1:0.006417998589):0.004929441129):0.04892330861):0.0089242056,susScr11:0.1129133162):0.01129632641,(((camFer2:1e-08,camBac1:1e-08):0.001607393349,camDro1:1e-08):0.003711344311,vicPac2:0.007364642645):0.08929436151):0.01258242066,(((equCab3:0.001565172713,equPrz1:0.006298444075):1e-08,equAsi1:0.001564792074):0.01906624536,cerSim1:0.04229170539):0.0178867546):1e-08,((((((myoBra1:1e-08,myoLuc2:1e-08):0.002781482798,myoDav1:0.01140951068):0.004824065037,eptFus1:0.006586511929):0.001518205621,minNat1:0.0260193397):0.00908256046,desRot1:0.05593452048):0.01565985711,(((pteAle1:1e-08,pteVam2:0.007913401487):0.01823475647,rouAeg1:0.03893397327):0.1263283683,(rhiSin1:0.0155502461,hipArm1:0.02310321893):0.04883244461):0.01039589888):0.01015090729):0.003101740776,(((((((lepWed1:0.001567480641,neoSch1:1e-08):0.009454344788,odoRosDiv1:0.0126854551):0.001589140676,((musFur1:0.004720036378,enhLut1:0.003183945583):0.007958877117,ailFul1:0.02090452373):0.00312712896):0.0004240194666,(ailMel1:0.00986274773,ursMar1:0.002715526662):0.006313598269):0.003826114267,(canFam3:1e-08,lycPic1:0.001680236365):0.01713812635):0.002186443955,((felCat8:0.004332880028,aciJub1:0.00438422222):0.002130913535,(panTig1:1e-08,panPar1:0.001606645763):0.001704042676):0.01967036621):0.02792011499,manJav1:0.09285346094):0.002317025062):1e-08,((eriEur2:0.1188690671,sorAra2:0.1235676143):0.01590387907,conCri1:0.06720189898):0.008143224255):0.002287280372):0.006735445998,((((((((((((mm10:0.01700350697,musCar1:0.005604636844):0.01072118517,musPah1:0.03088013028):0.0124290054,rn6:0.03180201634):0.02013120807,merUng1:0.0250144283):1e-08,((criGri1:0.002353645786,mesAur1:0.03401169639):0.01829431185,micOch1:0.06144008652):0.01297656471):0.04843869953,nanGal1:0.08305157746):0.04137730887,jacJac1:0.09354050961):0.0199594646,(casCan1:0.08108644263,dipOrd2:0.1392151675):0.01517400015):0.00686519369,((hetGla2:0.04484432557,fukDam1:0.05134010727):0.01520394159,((chiLan1:0.03751543769,octDeg1:0.05372924385):0.005401825514,cavPor3:0.07287722422):0.01137821917):0.05767629141):0.002892476836,(speTri2:0.001879449847,marMar1:0.001347641784):0.04694813234):0.02113586759,(oryCun2:0.02434915065,ochPri3:0.1133126501):0.06812558664):0.008512332959,tupChi1:0.0921214143):0.0008418067016):0.002243781314,((micMur3:0.01364136773,proCoq1:0.02337517331):0.03004473555,otoGar3:0.06274024027):0.02165108422):0.02709995103,tarSyr2:0.154296396):0.06466718206,((calJac3:0.02230470418,aotNan1:0.07382272657):1e-08,(saiBol1:0.01601617363,cebCap1:0.01252412776):1e-08):0.01520469893):0.01947273534,(((((rheMac8:0.003118253058,macFas5:1e-08):1e-08,macNem1:0.001558961118):0.001557132536,(papAnu3:0.001557292558,(manLeu1:1e-08,cerAty1:1e-08):0.001558046597):1e-08):1e-08,chlSab2:0.004697173311):0.001560699127,((colAng1:0.007873775405,pilTep1:0.01107787994):1e-08,(nasLar1:0.01130409834,(rhiRox1:1e-08,rhiBie1:1e-08):0.003147135602):0.003113451531):1e-08):0.004793374473):0.004559297387,nomLeu3:0.01603830214):1e-08,ponAbe2:0.008195063623):1e-08,gorGor5:0.003105349176):0.004666241102,(panTro5:0.001570160856,panPan2:1e-08):0.001564915304,hg38:0.003099918471);
RNF180	((((((((((((((phaCin1:0.0948614403,sarHar1:0.09686345634):0.01075528983,monDom5:0.08476279524):0.5649817843,((((loxAfr3:0.08317719888,triMan1:0.07401105425):0.002869477731,proCap2:0.132343874):0.01687751363,(((chrAsi1:0.08427675335,echTel2:0.1224683601):0.02020201532,eleEdw1:0.1556050136):6.724655022e-05,oryAfe1:0.1640600324):0.01520802026):0.02527489151,(dasNov3:0.1172547118,choHof2:0.08101214767):0.07118037109):0.009836135026):1e-08,((((((((((((oviAri4:1e-08,oviCan1:0.002722871754):0.002673787053,capHir2:0.008047905943):1e-08,panHod1:0.005375250284):0.006335160541,(((bisBis1:0.002658325439,bosMut1:0.01066548273):1e-08,(bosInd1:1e-08,bosTau8:1e-08):0.002653802938):0.002643577808,bubBub1:0.01345856334):0.004423385581):0.003148801694,(odoVir1:0.007175048384,cerEla1:0.006495087935):0.02048185857):0.07274381026,(((((turTru3:0.005370625368,orcOrc1:0.005372393865):0.008209369011,delLeu1:0.01086264177):0.002374589202,lipVex1:0.01914901013):0.005661858751,phyCat1:0.03148136949):0.009523592282,(balAcu1:0.005329589507,balMys1:0.005358947683):0.007130180274):0.0291629759):0.03023972633,susScr11:0.0770584504):0.003537137552,(((camFer2:1e-08,camBac1:1e-08):0.01033226832,camDro1:0.008220023737):0.0131393573,vicPac2:0.009359619425):0.04802929707):0.008461893934,(((equCab3:1e-08,equPrz1:0.005255191902):0.002638367329,equAsi1:0.002596126031):0.05342253455,cerSim1:0.07222883252):0.02785674236):1e-08,((((((myoBra1:0.01157658258,myoLuc2:0.002000724443):1e-08,myoDav1:0.03997916404):0.02123732391,eptFus1:0.07547468227):0.06478458244,minNat1:0.2706428436):0.03824080842,desRot1:0.083543198):0.03148218536,(((pteAle1:0.005253711227,pteVam2:0.002561177566):0.01789260889,rouAeg1:0.01660148071):0.04107450453,(rhiSin1:0.06446148197,hipArm1:0.0371803708):0.01972716939):1e-08):0.02773654083):1e-08,((((((neoSch1:0.01853985228,odoRosDiv1:0.01054719793):0.002640298827,((musFur1:0.01877290863,enhLut1:0.005271957945):0.02542655797,ailFul1:0.01971471655):0.006965320838):1e-08,(ailMel1:0.01331356659,ursMar1:0.02130760281):0.02104393488):0.01038294131,(canFam3:0.00257533792,lycPic1:0.005365596453):0.05151706208):0.02042657048,((felCat8:0.008408348798,aciJub1:0.01107231162):0.007356871139,(panTig1:0.002632114101,panPar1:1e-08):1e-08):0.02984565207):0.0275164328,manJav1:0.1273636472):0.01571880887):1e-08,((eriEur2:0.1348272368,sorAra2:0.1406330454):0.004684614705,conCri1:0.1150858209):0.01840278636):0.01296718238):0.02733814276,((((((((((((mm10:0.01927356751,musCar1:0.01824280182):1e-08,musPah1:0.02900307933):0.02124267581,rn6:0.06228246468):0.05222013593,merUng1:0.09197872415):0.01862752735,((criGri1:0.02506258278,mesAur1:0.04091231509):0.04643703939,micOch1:0.1161983485):0.03387544521):0.08590172181,nanGal1:0.08819886498):0.02274266272,jacJac1:0.2122569771):0.03031712004,(casCan1:0.08057089555,dipOrd2:0.139142786):0.01295255697):0.005549553305,((hetGla2:0.04127665837,fukDam1:0.05269210937):0.01715302142,((chiLan1:0.04234121369,octDeg1:0.06652873008):1e-08,cavPor3:0.07346702938):0.03171770421):0.08528941476):1e-08,(speTri2:0.01317630981,marMar1:1e-08):0.06024090999):0.007459838245,(oryCun2:0.1079296781,ochPri3:0.2052038714):0.0488181408):0.006754186435,tupChi1:0.08852596903):1e-08):0.006021145013,galVar1:0.1106376482):0.01077668239,((micMur3:0.01684319003,proCoq1:0.01293775719):0.03298932844,otoGar3:0.07485538746):0.02642599753):0.007676913717,tarSyr2:0.08002486212):0.01688577926,((calJac3:0.02175668802,aotNan1:0.02120505042):1e-08,(saiBol1:0.01606415032,cebCap1:0.0405646238):0.005268309799):0.0174687109):0.01603128098,(((((rheMac8:0.002611991122,macFas5:1e-08):1e-08,macNem1:1e-08):1e-08,(papAnu3:0.007880951223,(manLeu1:0.01058713852,cerAty1:1e-08):1e-08):1e-08):1e-08,chlSab2:0.007859669566):1e-08,((colAng1:0.007890314865,pilTep1:0.005252822167):1e-08,(nasLar1:1e-08,(rhiRox1:1e-08,rhiBie1:0.002620814938):1e-08):1e-08):0.005267068583):0.003919408862):0.01194687579,nomLeu3:0.007882963729):0.007902684526,ponAbe2:0.01599791739):1e-08,gorGor5:0.01325364159):0.002521032802,(panTro5:1e-08,panPan2:0.002614232657):0.007954791527,hg38:0.00799880043);
RNF181	(((((((((((((((phaCin1:1e-08,sarHar1:1e-08):0.009401619624,monDom5:0.03732276346):0.02730093719,ornAna2:0.1471438284):0.6600204465,((((loxAfr3:0.01875699988,triMan1:0.03709632966):1e-08,proCap2:0.06781321346):0.0088074932,(((chrAsi1:0.06014852345,echTel2:0.1094994425):1e-08,eleEdw1:0.1326135299):1e-08,oryAfe1:0.05756747682):0.008724819195):0.01926598631,(dasNov3:0.02747269307,choHof2:0.02883742518):0.04996231287):1e-08):1e-08,((((((((((((oviAri4:1e-08,oviCan1:1e-08):1e-08,capHir2:0.009357956315):1e-08,panHod1:1e-08):0.009209815169,(((bisBis1:1e-08,bosMut1:1e-08):1e-08,(bosInd1:1e-08,bosTau8:1e-08):1e-08):1e-08,bubBub1:1e-08):1e-08):1e-08,(odoVir1:1e-08,cerEla1:1e-08):1e-08):0.03840736007,(((((turTru3:1e-08,orcOrc1:0.008146219859):0.0008001095341,delLeu1:0.0186466657):1e-08,lipVex1:0.008993100742):1e-08,phyCat1:0.01817384744):1e-08,(balAcu1:0.009094124072,balMys1:1e-08):1e-08):0.01863901864):1e-08,susScr11:0.02849191643):1e-08,(((camFer2:1e-08,camBac1:1e-08):1e-08,camDro1:1e-08):1e-08,vicPac2:0.01097686486):0.01825021246):0.0180422635,(((equCab3:1e-08,equPrz1:1e-08):1e-08,equAsi1:1e-08):0.01846772136,cerSim1:0.009001918731):1e-08):1e-08,((((((myoBra1:0.01799193001,myoLuc2:0.009295406752):1e-08,myoDav1:1e-08):0.07367859987,eptFus1:1e-08):0.08986904624,minNat1:0.1704039817):0.01006243861,desRot1:0.04754802788):0.02886096729,(((pteAle1:0.00876226918,pteVam2:1e-08):1e-08,rouAeg1:0.01783432874):0.02820186303,(rhiSin1:0.02542182974,hipArm1:0.0226693513):0.02504131965):1e-08):1e-08):1e-08,(((((((lepWed1:1e-08,neoSch1:1e-08):1e-08,odoRosDiv1:1e-08):0.008817256971,((musFur1:0.008744736545,enhLut1:1e-08):0.008730624289,ailFul1:0.01746643268):1e-08):1e-08,(ailMel1:0.01782847267,ursMar1:1e-08):1e-08):1e-08,(canFam3:1e-08,lycPic1:0.008651639201):0.04520002988):1e-08,((felCat8:0.009699660447,aciJub1:1e-08):1e-08,(panTig1:1e-08,panPar1:1e-08):1e-08):0.0452916068):0.008947360851,(manPen1:1e-08,manJav1:0.02928055148):0.03712798808):1e-08):1e-08,((eriEur2:0.07962275096,sorAra2:0.1068622694):0.03807355191,conCri1:0.04698816015):1e-08):1e-08):0.01324129764,(((((((((((mm10:0.009520580362,musCar1:0.03312829397):1e-08,musPah1:0.00952134289):0.02369325581,rn6:0.007820914712):0.002059244754,merUng1:0.02681703263):1e-08,((criGri1:0.01740087805,mesAur1:0.01729689015):1e-08,micOch1:0.01737665714):1e-08):0.09187483067,nanGal1:0.02257807672):0.01864992336,jacJac1:0.1141385424):0.0117733632,(casCan1:0.04010673874,dipOrd2:0.09289338099):0.0141454166):1e-08,((hetGla2:0.01682288125,fukDam1:0.03350497237):0.01754329324,((chiLan1:0.03321979691,octDeg1:0.008119413503):1e-08,cavPor3:0.008116121624):0.007270326459):0.1611510146):0.008933171512,(speTri2:0.01762013939,marMar1:1e-08):0.05549963246):0.01310895106,(oryCun2:1e-08,ochPri3:0.01757734044):0.03225823736):0.02883770056):0.01548859468,galVar1:0.02673958935):1e-08,((micMur3:0.02755479189,proCoq1:1e-08):0.02772113519,otoGar3:0.1736572947):0.02763507185):1e-08,tarSyr2:0.1743544224):1e-08,((calJac3:1e-08,aotNan1:0.01802933091):1e-08,(saiBol1:0.01780052644,cebCap1:1e-08):1e-08):1e-08):0.01369866257,(((((rheMac8:1e-08,macFas5:1e-08):1e-08,macNem1:0.00863098803):1e-08,(papAnu3:0.008741696197,(manLeu1:1e-08,cerAty1:1e-08):1e-08):1e-08):1e-08,chlSab2:1e-08):1e-08,((colAng1:0.008660282562,pilTep1:1e-08):1e-08,(nasLar1:1e-08,(rhiRox1:1e-08,rhiBie1:1e-08):1e-08):1e-08):0.01175898707):0.01181567404):1e-08,nomLeu3:0.008704512775):1e-08,ponAbe2:1e-08):1e-08,gorGor5:1e-08):1e-08,(panTro5:1e-08,panPan2:0.008612040527):1e-08,hg38:0.008625491541);
RNF182	((((((((((((((phaCin1:0.003751907226,sarHar1:0.01255774967):1e-08,monDom5:0.01244403575):0.0622570108,((((loxAfr3:0.04455994041,triMan1:0.01387401915):0.00415166283,proCap2:0.05855098507):0.01681281547,(((chrAsi1:0.01721108376,echTel2:0.059372335):0.005375032166,eleEdw1:0.02900048671):1e-08,oryAfe1:0.01120808504):1e-08):0.005548407465,(dasNov3:0.09509094205,choHof2:0.02705029133):0.02612965348):1e-08):1e-08,((((((((((((oviAri4:1e-08,oviCan1:0.0202377737):1e-08,capHir2:1e-08):1e-08,panHod1:1e-08):0.01086237473,(((bisBis1:1e-08,bosMut1:0.01093514727):1e-08,(bosInd1:1e-08,bosTau8:0.01086218411):1e-08):0.01109509261,bubBub1:1e-08):0.005421856678):0.006613537577,(odoVir1:0.0269337858,cerEla1:0.01254956413):0.005264049117):0.02813398296,(((((turTru3:0.01123280959,orcOrc1:0.005657309022):1e-08,delLeu1:1e-08):0.005648278843,lipVex1:0.02838673107):0.005526666762,phyCat1:0.05156839316):1e-08,(balAcu1:1e-08,balMys1:0.01132961404):0.005566374366):0.02245500752):1e-08,susScr11:0.02275309153):1e-08,(((camFer2:1e-08,camBac1:1e-08):1e-08,camDro1:1e-08):0.005493272335,vicPac2:0.005778959354):0.01112319054):0.01672734133,(((equCab3:1e-08,equPrz1:1e-08):1e-08,equAsi1:1e-08):0.01139446592,cerSim1:1e-08):0.005466340983):1e-08,((((((myoBra1:1e-08,myoLuc2:0.005420237058):1e-08,myoDav1:0.005419741161):0.01100657904,eptFus1:0.03420891684):0.005551514702,minNat1:0.005748968855):1e-08,desRot1:0.01123759541):0.005450065281,(((pteAle1:1e-08,pteVam2:1e-08):0.005377689616,rouAeg1:1e-08):0.01676311558,(rhiSin1:0.00551266742,hipArm1:0.01101843608):1e-08):0.00551237402):0.005489995193):1e-08,((((((lepWed1:0.005477203023,odoRosDiv1:1e-08):0.007587648825,((musFur1:0.005511948807,enhLut1:1e-08):1e-08,ailFul1:0.005516228244):0.003499606223):1e-08,(ailMel1:0.01797181369,ursMar1:0.004730467119):0.02139968515):0.007650869809,(canFam3:1e-08,lycPic1:1e-08):0.01701920352):0.005380658489,((felCat8:0.01560492749,aciJub1:1e-08):0.005414317821,(panTig1:1e-08,panPar1:1e-08):1e-08):0.7109054303):1e-08,(manPen1:1e-08,manJav1:1e-08):0.05261371759):1e-08):1e-08,((eriEur2:0.02383320953,sorAra2:0.04548728692):1e-08,conCri1:0.01645356681):1e-08):0.01113278827):1e-08,((((((((((((mm10:0.005541184412,musCar1:1e-08):1e-08,musPah1:1e-08):0.005613041993,rn6:0.01133564877):1e-08,merUng1:0.0169300037):1e-08,((criGri1:0.005471222031,mesAur1:1e-08):0.005462732334,micOch1:1e-08):0.01110061529):0.01122861467,nanGal1:0.01664568882):1e-08,jacJac1:0.01129725568):1e-08,dipOrd2:0.04622230539):1e-08,((hetGla2:0.01121758282,fukDam1:0.005537514795):1e-08,((chiLan1:0.005558214231,octDeg1:0.01154555961):1e-08,cavPor3:0.005506812305):1e-08):0.02259583815):0.01134146073,(speTri2:0.007758924383,marMar1:0.003619600611):0.06614101507):0.00552832862,(oryCun2:0.008103929154,ochPri3:0.02340052493):0.008765368894):1e-08,tupChi1:0.01695433968):1e-08):1e-08,galVar1:0.03391876456):1e-08,((micMur3:0.01112502194,proCoq1:0.01705262935):1e-08,otoGar3:0.01115711328):1e-08):1e-08,tarSyr2:0.01686483128):0.005529838042,((calJac3:0.005510819002,aotNan1:1e-08):1e-08,(saiBol1:1e-08,cebCap1:1e-08):1e-08):1e-08):1e-08,(((((rheMac8:1e-08,macFas5:1e-08):1e-08,macNem1:1e-08):1e-08,(papAnu3:1e-08,(manLeu1:1e-08,cerAty1:1e-08):1e-08):1e-08):1e-08,chlSab2:0.01729598917):0.005660209636,((colAng1:1e-08,pilTep1:0.01106521218):1e-08,(nasLar1:1e-08,(rhiRox1:1e-08,rhiBie1:1e-08):1e-08):1e-08):1e-08):1e-08):1e-08,nomLeu3:0.01113253284):1e-08,ponAbe2:0.005547804273):1e-08,gorGor5:1e-08):1e-08,(panTro5:1e-08,panPan2:1e-08):1e-08,hg38:1e-08);
RNF183	((((((((((((((phaCin1:0.05508392013,sarHar1:0.09573918124):0.03938985091,monDom5:0.009012248851):0.3422587871,((((loxAfr3:0.04103597128,triMan1:0.04573642736):1e-08,proCap2:0.1832624245):0.008127501221,(((chrAsi1:0.05277738894,echTel2:0.08391719572):0.01389549297,eleEdw1:0.07324292855):1e-08,oryAfe1:0.0261414029):0.008082956616):0.03819257306,(dasNov3:0.1007557494,choHof2:0.08183309823):0.00807360848):1e-08):0.009162862714,((((((((((((oviAri4:0.03577713865,oviCan1:1e-08):1e-08,capHir2:1e-08):1e-08,panHod1:0.03107284808):0.04336870981,(((bisBis1:0.007340235911,bosMut1:0.007312180422):1e-08,(bosInd1:1e-08,bosTau8:1e-08):1e-08):0.007409350978,bubBub1:1e-08):0.01458118434):0.01819555829,(odoVir1:0.03966908355,cerEla1:0.007352558171):0.03677405813):0.1397276386,(((((turTru3:0.00863763528,orcOrc1:0.01334081172):0.01974867228,delLeu1:0.0297531679):1e-08,lipVex1:0.06173382557):0.03515547707,phyCat1:0.05621259201):1e-08,(balAcu1:0.02115536011,balMys1:0.0259954401):0.01162275089):0.08414031043):0.006043490419,susScr11:0.1093609638):0.05135208357,(((camFer2:1e-08,camBac1:1e-08):1e-08,camDro1:1e-08):1e-08,vicPac2:0.01013162763):0.106749956):1e-08,(((equCab3:1e-08,equPrz1:1e-08):0.02088797005,equAsi1:0.006677851859):0.0704141281,cerSim1:0.0765824336):1e-08):1e-08,((((((myoBra1:0.07254837788,myoLuc2:8.767720059):1e-08,myoDav1:1.410766438):0.06911249154,eptFus1:0.2224052054):0.1810900071,minNat1:0.1930083107):1e-08,desRot1:0.05775331364):0.03580155595,(((pteAle1:1e-08,pteVam2:1e-08):0.01495775804,rouAeg1:0.0518304051):0.04972341959,(rhiSin1:0.1062834939,hipArm1:0.03591204471):0.07151817633):1e-08):0.08218601856):1e-08,(((((((lepWed1:0.007439720354,neoSch1:0.01489317873):0.02278365904,odoRosDiv1:0.03064925904):0.007326909162,((musFur1:1e-08,enhLut1:0.01507230232):0.02276925395,ailFul1:0.02303156557):1e-08):1e-08,(ailMel1:0.02178563716,ursMar1:0.007155264722):0.03028285679):0.007196755868,(canFam3:1e-08,lycPic1:0.01353413873):0.00190513102):0.01545546667,((felCat8:0.007585318336,aciJub1:1e-08):1e-08,(panTig1:0.007582436546,panPar1:1e-08):1e-08):0.04689974772):0.03112938676,(manPen1:0.007564003131,manJav1:0.00666094254):0.08330443961):0.007590108094):1e-08,((eriEur2:0.09428764896,sorAra2:0.1229328519):1e-08,conCri1:0.07775594877):1e-08):0.02239793372):0.008828880441,((((((((((((mm10:1e-08,musCar1:0.007373204933):0.007457198541,musPah1:1e-08):1e-08,rn6:0.03925474462):0.01933348171,merUng1:0.03754077858):0.00949746626,((criGri1:0.01041875496,mesAur1:0.03103721691):0.01069507754,micOch1:0.1965335028):0.03545840961):0.01169537279,nanGal1:0.09454874827):0.01501775344,jacJac1:0.09797711875):0.03744186958,(casCan1:0.09353810992,dipOrd2:0.09959392914):0.02066431433):0.009563391542,((hetGla2:0.06079210733,fukDam1:0.04853456335):0.01042664379,((chiLan1:0.0390804519,octDeg1:0.09127610134):1e-08,cavPor3:0.1416433367):1e-08):0.01585503722):0.008653114536,(speTri2:0.01022281466,marMar1:0.01891452327):0.04481004372):0.01704367619,(oryCun2:0.1164091297,ochPri3:0.1471850577):0.05134241531):1e-08,tupChi1:0.09317751067):1e-08):1e-08,galVar1:0.1095362154):1e-08,((micMur3:0.04067809978,proCoq1:0.03503006365):1e-08,otoGar3:0.05956454899):0.02639866325):1e-08,tarSyr2:0.4659329505):0.05961512831,((calJac3:1e-08,aotNan1:0.02138520948):1e-08,(saiBol1:0.009916253762,cebCap1:0.02071846329):0.00544468116):0.007172376722):1e-08,(((((rheMac8:0.007162473261,macFas5:1e-08):1e-08,macNem1:0.007162469456):1e-08,(papAnu3:0.007167720873,(manLeu1:1e-08,cerAty1:1e-08):1e-08):1e-08):1e-08,chlSab2:1e-08):1e-08,((colAng1:0.01483999557,pilTep1:0.007194446822):0.007221937692,(nasLar1:0.01446245961,(rhiRox1:1e-08,rhiBie1:1e-08):0.01446577817):1e-08):0.01433770717):0.04393051556):1e-08,nomLeu3:0.03606292468):1e-08,ponAbe2:0.04523039892):0.02143530433,gorGor5:0.05068867708):1e-08,(panTro5:1e-08,panPan2:1e-08):0.006983632782,hg38:0.02106964425);
RNF185	(((((((((((((((phaCin1:0.2550590113,sarHar1:0.3169054357):0.4020215263,monDom5:0.7173779098):0.2433490943,ornAna2:0.5680057709):2.011288221,((((loxAfr3:0.02501049629,triMan1:0.02447155241):1e-08,proCap2:0.07592448088):0.009286309139,(((chrAsi1:0.09801460146,echTel2:0.1068523664):0.009947178984,eleEdw1:0.2817694135):1e-08,oryAfe1:0.06157894726):0.04003115349):0.01235229595,(dasNov3:0.07417317609,choHof2:0.1302601917):1e-08):1e-08):0.01774523,((((((((((((oviAri4:1e-08,oviCan1:1e-08):1e-08,capHir2:1e-08):1e-08,panHod1:0.007430357792):1e-08,(((bisBis1:1e-08,bosMut1:1e-08):1e-08,(bosInd1:1e-08,bosTau8:1e-08):1e-08):0.007710733022,bubBub1:1e-08):0.03197075428):0.007413562221,(odoVir1:0.007738837585,cerEla1:1e-08):1e-08):0.2249123144,(((((turTru3:1e-08,orcOrc1:1e-08):0.007040848686,delLeu1:1e-08):0.00708594504,lipVex1:0.01451715435):1e-08,phyCat1:0.0086281176):1e-08,(balAcu1:0.006978727167,balMys1:0.007044972671):1e-08):0.01689400604):0.04397917945,susScr11:0.06833553053):0.007739326139,(((camFer2:1e-08,camBac1:0.01576144199):1e-08,camDro1:0.2810680659):1e-08,vicPac2:0.005294270424):0.1000719998):1e-08,(((equCab3:1e-08,equPrz1:1e-08):1e-08,equAsi1:1e-08):0.1816762272,cerSim1:1e-08):0.1044884039):1e-08,((((((myoBra1:1e-08,myoLuc2:0.007650485564):1e-08,myoDav1:1e-08):0.01737661899,eptFus1:0.007921867522):0.03125575762,minNat1:0.01521872532):0.06022718773,desRot1:0.05142904104):0.001712790178,(((pteAle1:1e-08,pteVam2:1e-08):1e-08,rouAeg1:0.007087298656):0.03851633838,(rhiSin1:0.02551403626,hipArm1:0.023420291):0.03177898128):1e-08):0.006662732676):0.1083524073,(((((((lepWed1:1e-08,neoSch1:1e-08):1e-08,odoRosDiv1:0.007366970016):0.007471715426,((musFur1:0.01112259789,enhLut1:0.007693730543):0.00981846577,ailFul1:0.2105004823):0.01086488699):1e-08,(ailMel1:0.007653570564,ursMar1:1e-08):0.02418985539):1e-08,(canFam3:1e-08,lycPic1:0.008573194954):0.1275721407):1e-08,((felCat8:1e-08,aciJub1:0.007497163427):1e-08,(panTig1:0.007627100374,panPar1:1e-08):1e-08):0.007456457181):0.02797242826,(manPen1:0.009434840597,manJav1:1e-08):0.1269047444):0.02981663755):0.01242024079,((eriEur2:0.2886986849,sorAra2:0.1866284616):1e-08,conCri1:0.5266029581):1e-08):1e-08):1e-08,((((((((((((mm10:0.03113645389,musCar1:0.01133502344):0.03574001679,musPah1:0.03604383807):0.04430198083,rn6:0.03981056191):0.03451680539,merUng1:0.0115453959):0.009431692946,((criGri1:0.1553047521,mesAur1:0.02778616297):0.0737032934,micOch1:0.05387426103):0.09298399619):0.01551915248,nanGal1:0.4710992445):0.04833781378,jacJac1:0.3923197204):0.008811801093,(casCan1:0.1158854009,dipOrd2:0.8405114391):1e-08):0.01617984099,((hetGla2:0.1173909015,fukDam1:0.0118762335):0.09600012328,((chiLan1:0.07352268513,octDeg1:0.04588081845):1e-08,cavPor3:0.09754927866):1e-08):0.3282113411):1e-08,(speTri2:1e-08,marMar1:0.008433387952):0.0744693596):0.1146167349,(oryCun2:1e-08,ochPri3:0.3486594819):0.212441502):1e-08,tupChi1:0.918594815):0.0009843129943):1e-08,galVar1:0.03448461372):1e-08,((micMur3:0.01130907513,proCoq1:0.01837472991):0.131452918,otoGar3:0.1897046721):0.006961500052):0.006997887523,tarSyr2:0.07002774894):0.01591174297,((calJac3:1e-08,aotNan1:0.01491783124):1e-08,(saiBol1:0.01528085459,cebCap1:0.02350894339):1e-08):0.03222514052):1e-08,(((((rheMac8:1e-08,macFas5:1e-08):1e-08,macNem1:1e-08):1e-08,(papAnu3:1e-08,(manLeu1:1e-08,cerAty1:1e-08):1e-08):1e-08):1e-08,chlSab2:1e-08):1e-08,((colAng1:1e-08,pilTep1:1e-08):1e-08,(nasLar1:0.007207194119,(rhiRox1:1e-08,rhiBie1:1e-08):1e-08):1e-08):1e-08):0.02229145689):1e-08,nomLeu3:1e-08):1e-08,ponAbe2:0.01477404208):1e-08,gorGor5:1e-08):1e-08,(panTro5:1e-08,panPan2:1e-08):0.01487658276,hg38:1e-08);
RNF186	(((((((((((((phaCin1:0.3213083542,monDom5:0.1684019414):0.6518635057,((((loxAfr3:0.1200500187,triMan1:0.0845445854):1e-08,proCap2:0.1987475367):0.064004543,(((chrAsi1:0.1537176322,echTel2:0.209506413):1e-08,eleEdw1:0.2098822661):0.009040570586,oryAfe1:0.197681218):0.01088981002):0.08185391284,(dasNov3:0.1592382192,choHof2:0.1543383044):0.09214085284):0.03840398423):1e-08,((((((((((((oviAri4:1e-08,oviCan1:1e-08):0.1077646982,capHir2:0.02003634935):0.005611711595,panHod1:0.06286495291):0.01475431293,(((bisBis1:0.0164265379,bosMut1:0.006758036405):0.01381659362,(bosInd1:1e-08,bosTau8:1e-08):0.0210254275):0.03698398013,bubBub1:0.01944473183):0.03347688615):0.03590596158,(odoVir1:0.01129532243,cerEla1:0.05537782485):0.02020570095):0.2392722499,(((((turTru3:0.004533817146,orcOrc1:0.009102782123):0.02687831319,delLeu1:0.01826210936):0.02269370421,lipVex1:0.03450777372):0.0448741929,phyCat1:0.09734405886):0.004510436255,(balAcu1:0.02104583809,balMys1:0.01780074268):0.02590035967):0.07071454051):0.01255187492,susScr11:0.1404078887):1e-08,(((camFer2:0.0184909107,camBac1:1e-08):0.004362186829,camDro1:0.009400517623):0.02049089828,vicPac2:0.04001920806):0.1648423621):0.1224979373,(((equCab3:0.004297525098,equPrz1:0.004289274384):0.004356654442,equAsi1:0.004442176101):0.1285872971,cerSim1:0.1101135529):0.06263448723):1e-08,((((((myoBra1:0.01369289739,myoLuc2:0.005406773314):1e-08,myoDav1:0.04933420047):0.005127606849,eptFus1:0.08472152475):0.0893432294,minNat1:0.1597465319):0.02951456679,desRot1:0.130834925):0.02413372974,(((pteAle1:0.01537953792,pteVam2:0.01148652171):0.05239220035,rouAeg1:0.1530493697):0.09378135739,(rhiSin1:0.07855141756,hipArm1:0.05024144587):0.05017912909):0.009972431075):0.037667415):0.009276295704,(((((((lepWed1:0.01608894215,neoSch1:0.01575744222):0.02622450949,odoRosDiv1:0.1041230805):0.05497387226,((musFur1:0.03371146216,enhLut1:0.06765618154):0.06985456362,ailFul1:0.1087751347):0.05468536241):0.02445981013,(ailMel1:0.01716988205,ursMar1:0.0352731656):0.09053283923):0.03897225928,(canFam3:0.02527741998,lycPic1:0.001844948753):0.1477363838):0.03152287536,((felCat8:1e-08,aciJub1:0.015204417):0.0127971823,(panTig1:0.04244954438,panPar1:0.004188831231):0.01256625763):0.2383485793):0.05044538931,(manPen1:0.01888230667,manJav1:0.02161667545):0.1600118378):0.008769771481):0.006746793084,((eriEur2:0.2742869818,sorAra2:0.3686345243):0.04451383631,conCri1:0.2238140415):0.06383617887):0.02038756317):0.08284673811,((((((((((((mm10:0.004393300135,musCar1:0.004415551088):0.01348134753,musPah1:0.01345564639):0.01533384263,rn6:0.02217946509):0.01542706635,merUng1:0.04642178046):0.01501412773,((criGri1:0.01917177098,mesAur1:0.04580382543):0.009061901812,micOch1:0.1027348885):0.01906236553):0.09964845267,nanGal1:0.1171723828):0.03165649461,jacJac1:0.1059323583):0.08775741268,(casCan1:0.1134943681,dipOrd2:0.1476067933):0.05353303226):0.01417251306,((hetGla2:0.08700574816,fukDam1:0.09444720971):0.01346904749,((chiLan1:0.08245878235,octDeg1:0.05614486311):1e-08,cavPor3:0.07344799455):0.02371853498):0.1168385189):0.02269229304,(speTri2:0.01303968776,marMar1:0.01336668347):0.1480394857):0.03812589587,(oryCun2:0.1068495679,ochPri3:0.2051444528):0.1866447929):0.02412163245,tupChi1:0.2359643098):0.002039861912):1e-08,galVar1:0.2723392472):0.02259803004,((micMur3:0.08945294045,proCoq1:0.09244697437):0.08719827991,otoGar3:0.1267742124):0.03784839108):1e-08,tarSyr2:0.2247125209):0.1067233274,((calJac3:0.02343537507,aotNan1:0.03106442103):0.004947729739,(saiBol1:0.02252536927,cebCap1:0.01827904937):0.004268713417):0.03810744427):0.01716506355,(((((rheMac8:0.004409465069,macFas5:1e-08):1e-08,macNem1:1e-08):0.004410710916,(papAnu3:1e-08,(manLeu1:1e-08,cerAty1:0.004451403644):0.004447793058):0.004469722911):0.004134846427,chlSab2:0.02300217912):0.01758596762,((colAng1:0.01329942377,pilTep1:1e-08):0.0132168631,(nasLar1:0.009152705779,(rhiRox1:1e-08,rhiBie1:0.1736389016):0.01351584562):0.01727762791):0.005363713812):0.00842516488):0.02020150532,nomLeu3:0.02055721391):1e-08,ponAbe2:0.01295007034):0.005385639602,gorGor5:0.008771328655):1e-08,(panTro5:1e-08,panPan2:1e-08):0.01314871452,hg38:1e-08);
RNF187	(((((((((((((((loxAfr3:0.5176490254,triMan1:0.05107677044):0.00356738858,proCap2:0.01682414419):0.01662204136,(((chrAsi1:0.02285210864,echTel2:1e-08):0.005480216059,eleEdw1:0.05313747619):0.005532527552,oryAfe1:0.02270587838):0.005531089617):0.009153903604,(dasNov3:0.1007429048,choHof2:0.06413168264):0.08590766259):0.3057698779,((((((((((((oviAri4:1e-08,oviCan1:0.03295132739):0.2712876241,capHir2:2.217255345):1e-08,panHod1:0.3505608685):0.01067095169,(((bisBis1:1.579321123,bosMut1:0.2172883444):1e-08,(bosInd1:0.01592394262,bosTau8:2.203132723):1e-08):1e-08,bubBub1:1.057336543):1e-08):1e-08,(odoVir1:2.189804087,cerEla1:1e-08):1e-08):0.04363234632,(((((turTru3:1e-08,orcOrc1:0.01171182571):1e-08,delLeu1:0.01170917536):0.2905454853,lipVex1:0.02828720177):1e-08,phyCat1:0.4366017972):1e-08,(balAcu1:0.3352904501,balMys1:1e-08):1e-08):0.008875742337):0.008491278947,susScr11:0.01893747303):1e-08,(((camFer2:0.02670410547,camBac1:0.5532248294):1e-08,camDro1:1e-08):0.05160592481,vicPac2:0.06566556411):0.7551045474):0.01736317233,(((equCab3:1e-08,equPrz1:1e-08):1e-08,equAsi1:1e-08):0.5139342249,cerSim1:0.3039631755):0.4115655811):1e-08,((((((myoBra1:0.02301563978,myoLuc2:1e-08):1e-08,myoDav1:0.02293783894):0.006264525494,eptFus1:0.01612933734):0.7649331428,minNat1:0.02153034129):1e-08,desRot1:0.03248506989):1e-08,(((pteAle1:1e-08,pteVam2:1e-08):0.01105837444,rouAeg1:1e-08):1e-08,(rhiSin1:0.02961138878,hipArm1:0.009918246608):0.1713583122):0.3822041502):0.7725220898):1e-08,((((((lepWed1:0.03643959862,neoSch1:0.01016655442):0.3293259309,odoRosDiv1:1.095004123):1e-08,((musFur1:0.01423817285,enhLut1:0.01875037577):1e-08,ailFul1:1e-08):0.3582161645):1e-08,(ailMel1:0.316357886,ursMar1:1e-08):0.481422654):1e-08,((felCat8:1e-08,aciJub1:1e-08):1e-08,panTig1:0.02279370641):0.04781654911):0.008599927904,(manPen1:0.02095419085,manJav1:0.00821643666):0.8525258509):0.03951781739):0.01291399038,eriEur2:0.159754569):0.0166239766):0.003693019277,((((((((((((mm10:1e-08,musCar1:1e-08):1e-08,musPah1:1e-08):0.006043920556,rn6:0.006037316584):0.01828555371,merUng1:0.02480867144):1e-08,((criGri1:1e-08,mesAur1:1e-08):0.006064520084,micOch1:0.03085417606):1e-08):0.01230893252,nanGal1:0.01003289223):0.01222110832,jacJac1:0.07095403871):0.005746645465,(casCan1:0.01831721412,dipOrd2:0.1043439839):1e-08):0.01272277824,((hetGla2:0.0009101507744,fukDam1:1.08379805):0.04153885125,((chiLan1:0.02209946434,octDeg1:0.03858018953):0.03668045739,cavPor3:0.1101256093):0.009760400921):0.06912853803):0.008055425128,(speTri2:1e-08,marMar1:1e-08):0.183755051):1e-08,(oryCun2:0.06843031948,ochPri3:0.02351868944):1e-08):0.006901651761,tupChi1:0.3253709014):1e-08):0.006011841015,galVar1:0.06551632953):0.005834619672,((micMur3:0.04633855417,proCoq1:1e-08):0.002229558082,otoGar3:0.03851252056):0.2133361786):1e-08,tarSyr2:0.2091280895):0.02183521644,((calJac3:1e-08,aotNan1:0.5598017344):1e-08,(saiBol1:1e-08,cebCap1:1e-08):1e-08):0.006182222894):1e-08,(((((rheMac8:1e-08,macFas5:0.01983811562):1e-08,macNem1:1e-08):1e-08,(papAnu3:1e-08,(manLeu1:1e-08,cerAty1:1e-08):1e-08):1e-08):1e-08,chlSab2:0.01259149241):1e-08,((colAng1:0.1240790884,pilTep1:1e-08):1e-08,(nasLar1:1e-08,(rhiRox1:1e-08,rhiBie1:0.01077623579):1e-08):1e-08):0.006301828592):1e-08):1e-08,nomLeu3:1e-08):1e-08,ponAbe2:1e-08):1e-08,gorGor5:0.006276779078):1e-08,(panTro5:1e-08,panPan2:1e-08):1e-08,hg38:1e-08);
RNF19A	((((((((((((((phaCin1:0.01181576146,sarHar1:0.02304058384):1e-08,monDom5:0.03276035633):0.08631568705,ornAna2:0.0753625386):0.0829443708,((((loxAfr3:0.01620704779,triMan1:0.007844226953):0.002150326286,proCap2:0.05836116152):0.002677541553,(((chrAsi1:0.03366610718,echTel2:0.05152034729):0.002967620013,eleEdw1:0.04380407104):1e-08,oryAfe1:0.02709136362):1e-08):0.004501369419,dasNov3:0.02853575995):1e-08):0.004486231973,((((((((((((oviAri4:1e-08,oviCan1:0.00503428953):1e-08,capHir2:1e-08):1e-08,panHod1:0.001540961144):0.009514441259,(((bisBis1:0.001547905918,bosMut1:0.002197715347):1e-08,(bosInd1:1e-08,bosTau8:1e-08):1e-08):1e-08,bubBub1:0.004651578689):1e-08):1e-08,(odoVir1:0.0111922522,cerEla1:0.004762954436):0.001453474055):0.01139078274,(((((turTru3:1e-08,orcOrc1:1e-08):0.001537308977,delLeu1:0.003066287851):0.001532569778,lipVex1:0.003113653369):0.001543675389,phyCat1:1e-08):1e-08,(balAcu1:0.003072463599,balMys1:1e-08):0.001528576627):0.01311965235):0.006422903064,susScr11:0.01940889343):0.001862553475,(((camFer2:1e-08,camBac1:1e-08):0.001556167799,camDro1:1e-08):0.00128516792,vicPac2:0.00263991871):0.02763478086):0.003691525365,(((equCab3:1e-08,equPrz1:1e-08):1e-08,equAsi1:0.001542856973):0.01437611843,cerSim1:0.006324501901):0.001495448123):1e-08,((((((myoBra1:1e-08,myoLuc2:0.003059164806):1e-08,myoDav1:0.003061986935):0.0109277356,eptFus1:1e-08):0.008325179307,minNat1:0.01400508407):0.00449694064,desRot1:0.0193657801):0.005004749311,(((pteAle1:0.001604848603,pteVam2:0.001574858174):0.003306204854,rouAeg1:0.006319735625):0.004917318741,(rhiSin1:0.006387191734,hipArm1:0.01136928202):0.007679458689):1e-08):0.001703628941):1e-08,((((((neoSch1:0.004705803861,odoRosDiv1:0.003099119905):0.001563044719,((musFur1:0.00155127612,enhLut1:1e-08):0.01104517293,ailFul1:0.006313607074):1e-08):1e-08,(ailMel1:1e-08,ursMar1:1e-08):0.00155086534):1e-08,(canFam3:1e-08,lycPic1:0.001545811395):0.006403332909):1e-08,((felCat8:1e-08,aciJub1:0.00469061871):1e-08,(panTig1:0.003130213578,panPar1:1e-08):1e-08):0.00627399489):0.003093442385,(manPen1:0.003087895622,manJav1:0.004879834689):0.02289158191):0.001552507001):0.001862242148,((eriEur2:0.02313202463,sorAra2:0.04994139573):0.002118438309,conCri1:0.01908810202):0.003839293797):0.003498635282):0.002714074244,((((((((((((mm10:0.006006624227,musCar1:0.01680074012):0.001898550519,musPah1:0.02319921483):0.01003616475,rn6:0.03316479483):0.02886699968,merUng1:0.0287311443):0.001181400958,((criGri1:0.04259169453,mesAur1:0.04230582826):0.03725806899,micOch1:0.03667642558):0.009495548547):0.02673101169,nanGal1:0.02516128942):0.009208775979,jacJac1:0.03300150674):0.006683373009,(casCan1:0.01755314108,dipOrd2:0.05130934452):0.001142911309):1e-08,((hetGla2:0.01720426676,fukDam1:0.0120255093):0.002985803111,((chiLan1:0.006358241477,octDeg1:0.01282785466):1e-08,cavPor3:0.02746754791):0.0055684736):0.00726116241):1e-08,(speTri2:1e-08,marMar1:0.001551510263):0.01265810219):0.001619772512,(oryCun2:0.02311041141,ochPri3:0.02014449113):0.01488510563):0.00154820458,tupChi1:0.03616405231):1e-08):1e-08,galVar1:0.02723145344):1e-08,((micMur3:0.004507509554,proCoq1:0.001684133963):0.001503969013,otoGar3:0.01761272794):0.003284635282):0.006239356267,((calJac3:1e-08,aotNan1:0.003097524437):0.001545751384,(saiBol1:0.00154804308,cebCap1:0.007774427123):1e-08):0.004657522103):1e-08,(((((rheMac8:1e-08,macFas5:0.001511325256):1e-08,macNem1:1e-08):1e-08,(papAnu3:1e-08,(manLeu1:0.003042261454,cerAty1:0.003035146737):1e-08):1e-08):1e-08,chlSab2:0.003033079972):0.003051061515,((colAng1:0.001527083905,pilTep1:1e-08):1e-08,(nasLar1:1e-08,(rhiRox1:1e-08,rhiBie1:1e-08):1e-08):1e-08):1e-08):0.006212048012):0.001582168582,nomLeu3:0.003073197707):1e-08,ponAbe2:0.005094891105):0.001527789035,gorGor5:0.001518800722):1e-08,(panTro5:1e-08,panPan2:1e-08):1e-08,hg38:1e-08);
RNF19B	(((((((((((((((phaCin1:1.033693611,sarHar1:0.03823158583):1e-08,monDom5:0.8661769878):0.03445494128,ornAna2:1.126228129):0.1696305209,((((loxAfr3:0.2690824537,triMan1:0.01411349366):1e-08,proCap2:0.04748848964):0.002669885506,(((chrAsi1:0.06172700291,echTel2:0.3455551833):0.03861501308,eleEdw1:0.2304924811):0.005320948151,oryAfe1:0.02263321148):0.05523939588):0.005167782472,(dasNov3:0.1341020377,choHof2:0.04026632561):0.009070667735):0.005923514993):1e-08,((((((((((((oviAri4:3.208260748,oviCan1:0.662967071):0.1984898454,capHir2:0.003302718712):0.003469226989,panHod1:0.008414326086):0.01385755021,(((bisBis1:1e-08,bosMut1:0.05805091052):0.8724152329,(bosInd1:1e-08,bosTau8:1e-08):1e-08):0.00284203035,bubBub1:0.0208070467):1e-08):0.7532559323,(odoVir1:0.128974358,cerEla1:1.306501028):0.05112047241):0.2160662621,(((((turTru3:0.002209313693,orcOrc1:0.004427120259):1e-08,delLeu1:0.004461058556):1e-08,lipVex1:0.01302048428):0.003255016078,phyCat1:0.03253129935):1e-08,(balAcu1:0.02577023311,balMys1:0.003783434333):0.003476665044):0.01524014456):1e-08,susScr11:0.02278598617):0.01987402063,(((camFer2:1e-08,camBac1:0.06839275403):1e-08,camDro1:1e-08):1e-08,vicPac2:0.07371843668):0.5272166644):0.01981441072,(((equCab3:0.005225113005,equPrz1:0.1412329576):1e-08,equAsi1:1e-08):0.6836652825,cerSim1:0.03368014119):1e-08):0.939244212,((((((myoBra1:1e-08,myoLuc2:1e-08):1e-08,myoDav1:0.8736281131):1e-08,eptFus1:1e-08):0.4777779814,minNat1:0.02916099525):0.2453790624,desRot1:0.01336629123):1e-08,(((pteAle1:0.008341989255,pteVam2:0.003248775245):0.003480782315,rouAeg1:0.01217820465):0.0716497621,(rhiSin1:0.9966134881,hipArm1:0.2163041513):0.4068335736):1e-08):0.008004119465):0.003035208174,((((((neoSch1:0.01180635417,odoRosDiv1:0.01003550826):1e-08,((musFur1:0.01360837987,enhLut1:0.007621195201):0.007624635288,ailFul1:0.005569699764):0.006100196252):1e-08,(ailMel1:1e-08,ursMar1:0.09522231194):1e-08):1e-08,(canFam3:1e-08,lycPic1:1e-08):0.08080805868):0.1220098217,((felCat8:0.6204653753,aciJub1:0.2834324556):1e-08,(panTig1:1e-08,panPar1:0.2082385742):0.1874240684):0.8284221872):1e-08,(manPen1:0.01823730437,manJav1:0.1075901886):0.8271851562):0.1012229854):0.006541722728,((eriEur2:0.3644599756,sorAra2:0.03157719841):1e-08,conCri1:0.0237086025):0.003146573534):0.009998631061):1e-08,((((((((((((mm10:0.002458785661,musCar1:0.007426443831):0.007826819358,musPah1:0.0526825635):0.004407837792,rn6:0.01009538772):0.1026975238,merUng1:0.483294496):0.0007978946739,((criGri1:0.1098579993,mesAur1:0.220337652):0.01505828444,micOch1:0.04644610047):0.004371424751):0.05399932637,nanGal1:0.04348704529):0.01068904264,jacJac1:0.1540415167):1e-08,(casCan1:0.07622315692,dipOrd2:1.091733281):0.03052920066):1e-08,((hetGla2:0.06435499908,fukDam1:0.1589583422):0.01821661919,((chiLan1:0.2482374018,octDeg1:0.03024013855):1e-08,cavPor3:0.09805211495):1e-08):0.06435824355):1e-08,(speTri2:1e-08,marMar1:0.1039976941):0.06969521049):0.02213817612,(oryCun2:0.1865892281,ochPri3:0.6283962055):0.3302502911):1e-08,tupChi1:0.4807343176):1e-08):1e-08,galVar1:0.01007419319):1e-08,((micMur3:0.3859574895,proCoq1:1e-08):0.09447681264,otoGar3:0.01118280519):0.002730344371):0.02584388519,tarSyr2:0.6551947357):0.03279199887,((calJac3:0.1976091848,aotNan1:0.01450216739):1e-08,(saiBol1:0.6999925704,cebCap1:0.007071630725):1e-08):0.01850374915):0.01583417694,(((((rheMac8:0.007596522283,macFas5:1e-08):0.007217077992,macNem1:0.2549941347):0.02361106934,(papAnu3:1e-08,(manLeu1:1e-08,cerAty1:0.03862016601):0.01603541367):1e-08):1e-08,chlSab2:0.00213724688):0.02522598934,((colAng1:0.07026225939,pilTep1:0.0153158249):1e-08,(nasLar1:1e-08,(rhiRox1:1e-08,rhiBie1:0.1145077412):1e-08):0.2429244984):0.002276729457):0.007805502014):0.005213576433,nomLeu3:0.07477318948):1e-08,ponAbe2:0.3820294171):1e-08,gorGor5:1e-08):1e-08,(panTro5:1e-08,panPan2:0.2749514301):0.01994395495,hg38:0.003579123284);
RNF207	(((((((((((((((phaCin1:0.04298285244,sarHar1:0.05865421572):0.04797804209,monDom5:0.07976141057):0.1328319374,ornAna2:0.1652660399):0.2487886709,((((loxAfr3:0.03841856788,triMan1:0.04704911629):0.0009441279173,proCap2:0.07886840135):0.02170960075,(((chrAsi1:0.0540864938,echTel2:0.2820909565):0.01627739521,eleEdw1:0.08812040713):0.01695604452,oryAfe1:0.03999884739):0.01029529184):0.04522406091,(dasNov3:0.06701566504,choHof2:0.0713386902):0.0940736045):0.01523599998):0.01148550773,((((((((((((oviAri4:1e-08,oviCan1:0.1336656242):0.06042250305,capHir2:0.003645643126):0.002622259687,panHod1:0.01444781591):0.01373486265,(((bisBis1:0.002124454747,bosMut1:0.002048079341):1e-08,(bosInd1:1e-08,bosTau8:0.01016054441):1e-08):0.004127997113,bubBub1:0.007545048064):0.00945062128):0.004653070276,(odoVir1:0.008102504402,cerEla1:0.007659622911):0.0120737099):0.06845630776,(((((turTru3:0.01936800006,orcOrc1:0.009862222508):0.003850735496,delLeu1:0.005815643738):0.003866796644,lipVex1:0.005826669133):0.001926817913,phyCat1:0.01240926283):1e-08,(balAcu1:0.01831796921,balMys1:0.007768766981):1e-08):0.02707427445):0.007532223927,susScr11:0.1046144527):0.002642856829,(((camFer2:0.003027369422,camBac1:1e-08):0.02694755538,camDro1:1e-08):0.005150909967,vicPac2:0.06526753336):0.06794759643):0.02470016667,(((equCab3:1e-08,equPrz1:0.01751471583):0.005730711837,equAsi1:0.003914570712):0.03531549869,cerSim1:0.02936572796):0.02206228975):0.002164486515,((((((myoBra1:0.06533232752,myoLuc2:1e-08):1e-08,myoDav1:0.02748987864):0.03755502223,eptFus1:0.02396832009):0.06530934902,minNat1:0.107770977):0.005021330218,desRot1:0.1634925094):0.02685091204,(((pteAle1:0.007343133487,pteVam2:0.008133647287):0.02576187752,rouAeg1:0.05190541929):0.04648586113,(rhiSin1:0.0493567577,hipArm1:0.04477817939):0.02633381023):0.01208352542):0.02286780458):0.006466594714,(((((((lepWed1:0.01546389991,neoSch1:0.003771648718):0.01330635781,odoRosDiv1:0.009569895638):0.004283401163,((musFur1:0.03231150834,enhLut1:0.03195732871):0.04943477041,ailFul1:0.06806602877):0.01151412562):0.002409867933,(ailMel1:0.01024791764,ursMar1:0.06860373383):0.01831096884):0.003134353749,(canFam3:1e-08,lycPic1:0.003753611014):0.07828980506):0.009249345305,((felCat8:0.06026180521,aciJub1:0.05096135651):1e-08,(panTig1:0.002386406053,panPar1:0.003139035758):0.14349705):0.1024187879):0.02727372134,(manPen1:0.01967154533,manJav1:0.01572995234):0.0967216894):0.001841441013):0.007245196724,((eriEur2:0.2715749729,sorAra2:0.1556389045):0.02529357812,conCri1:0.2237727291):0.03363146209):0.01112816908):0.02133880421,((((((((((((mm10:1e-08,musCar1:0.01783668873):0.01732480417,musPah1:0.04126624436):0.03069250524,rn6:0.03213311177):0.02870472294,merUng1:0.283735271):0.0009378512671,((criGri1:0.043076065,mesAur1:0.05145625236):0.03168981556,micOch1:0.03320088681):0.03018246151):0.05631492724,nanGal1:0.1205308457):0.02676617924,jacJac1:0.1268028488):0.0259158361,(casCan1:0.1229205727,dipOrd2:0.296065796):0.01854955479):0.0156595663,((hetGla2:0.2262843587,fukDam1:0.7744960951):0.05528342439,((chiLan1:0.1578167063,octDeg1:0.604515789):0.03315794317,cavPor3:0.600571357):0.09676451238):0.1029187906):0.001120104675,(speTri2:0.01748038858,marMar1:0.0039532466):0.1054439692):0.00464110771,(oryCun2:0.07071880126,ochPri3:0.3195500143):0.07817159708):0.01729280688,tupChi1:0.1003349863):0.0005076957628):0.0015545646,galVar1:0.1690078027):0.01638836261,((micMur3:0.02452257094,proCoq1:0.04343039206):0.03115556629,otoGar3:0.1047513975):0.0323236406):0.01400940287,tarSyr2:0.2207782811):0.04677936941,((calJac3:0.02507928302,aotNan1:0.02608993532):1e-08,(saiBol1:0.02406416248,cebCap1:0.04156933036):0.001963927502):0.04030963237):0.02818557079,(((((rheMac8:0.001872000409,macFas5:1e-08):1e-08,macNem1:1e-08):0.001415959257,(papAnu3:0.002496943671,(manLeu1:0.007659896901,cerAty1:0.006257696131):1e-08):0.003578856221):0.00185379369,chlSab2:0.01047702136):0.007599691814,((colAng1:0.001924478228,pilTep1:0.0131223219):1e-08,(nasLar1:0.002674719308,(rhiRox1:0.001863936524,rhiBie1:0.001867812938):0.00946330206):1e-08):0.002328134357):0.0251597648):0.00333598341,nomLeu3:0.01679907479):0.00412878069,ponAbe2:0.02969410388):0.00568691337,gorGor5:0.007572244067):1e-08,(panTro5:0.001882872376,panPan2:1e-08):0.003772896958,hg38:0.009461964505);
RNF208	(((((((((((((phaCin1:0.02496790013,sarHar1:0.008901205841):0.005859881888,monDom5:0.01000109381):0.2409084367,((((loxAfr3:0.008915968087,triMan1:0.03271499149):1e-08,proCap2:0.03240357191):1e-08,(((chrAsi1:0.05567151334,echTel2:0.1088444884):0.008055685563,eleEdw1:0.1040332582):0.01176326263,oryAfe1:0.06303670758):1e-08):0.02959745407,(dasNov3:0.06708134177,choHof2:0.07778061309):0.06789774725):1e-08):0.007037423049,(((((((((((oviAri4:0.1974850526,capHir2:1e-08):0.02162176994,panHod1:1e-08):0.01516520102,(((bisBis1:1e-08,bosMut1:0.009943021284):0.003046675287,bosTau8:1e-08):0.01655996758,bubBub1:0.01261001802):1e-08):0.006687268026,(odoVir1:1e-08,cerEla1:1e-08):1e-08):0.03844428374,(((((turTru3:1e-08,orcOrc1:1e-08):0.005713306523,delLeu1:1e-08):0.005169473008,lipVex1:4.449862756):0.0004830769326,phyCat1:1e-08):1e-08,(balAcu1:0.005677764469,balMys1:1e-08):0.0113462126):0.00890206786):0.01258743048,susScr11:0.04499210118):1e-08,((camBac1:1e-08,camDro1:1e-08):0.0114973392,vicPac2:1e-08):0.02621573997):0.009890066689,(((equCab3:1e-08,equPrz1:0.007836208139):0.007848751077,equAsi1:0.008273316435):0.05732478905,cerSim1:0.01873508875):1e-08):1e-08,((((myoBra1:1e-08,eptFus1:0.01468089035):0.0009562940506,minNat1:0.008504543063):0.01714126378,desRot1:0.03104662545):0.005728113134,(((pteAle1:1e-08,pteVam2:0.005625737473):0.01151832388,rouAeg1:1e-08):0.01262617139,(rhiSin1:0.0323802668,hipArm1:0.01723806526):0.005794828237):1e-08):0.02430943343):1e-08,(((((((lepWed1:1e-08,neoSch1:1e-08):1e-08,odoRosDiv1:0.00595794806):0.005940852341,((musFur1:0.01173714199,enhLut1:1e-08):1e-08,ailFul1:0.02455858321):0.01168461632):1e-08,(ailMel1:1e-08,ursMar1:0.01174337121):0.01178268928):0.006539718014,(canFam3:1e-08,lycPic1:1e-08):0.01103821398):0.005551508854,((felCat8:1e-08,aciJub1:0.3132637345):1e-08,panPar1:0.009436003297):0.009482054261):0.04191296215,(manPen1:0.007195338447,manJav1:0.01093514497):0.03625412933):1e-08):0.01512489255,((eriEur2:0.04614234212,sorAra2:0.3465804471):1e-08,conCri1:0.164922066):0.03290641325):0.01522612434):0.01167700237,((((((((((((mm10:1e-08,musCar1:1e-08):1e-08,musPah1:0.01097213307):1e-08,rn6:1e-08):1e-08,merUng1:0.01090790063):0.005529282087,(criGri1:1e-08,micOch1:1e-08):1e-08):0.01711535901,nanGal1:1e-08):0.01117342025,jacJac1:0.005829257006):0.02130621969,(casCan1:0.0419549285,dipOrd2:0.08479202959):1e-08):0.00906862985,((hetGla2:0.01448722703,fukDam1:0.0186877801):0.01107100289,((chiLan1:0.008470834692,octDeg1:0.03933880851):0.009793540136,cavPor3:0.02720351047):0.01410418284):0.0391155467):1e-08,(speTri2:1e-08,marMar1:1e-08):0.02347695817):0.01705287229,ochPri3:0.2382892737):1e-08,tupChi1:0.07307391561):0.01867363479):1e-08,galVar1:0.04297477741):0.0005905892704,((micMur3:0.006342312476,proCoq1:0.017912302):0.01203193239,otoGar3:0.00803882007):0.02170218188):0.03238684181,tarSyr2:0.7248827995):1e-08,((calJac3:0.006809932547,aotNan1:0.006196766895):1e-08,(saiBol1:0.006101405046,cebCap1:0.01230908861):1e-08):0.006304103753):0.006032955176,(((((rheMac8:0.006090909983,macFas5:1e-08):1e-08,macNem1:1e-08):0.01229673437,(papAnu3:1e-08,(manLeu1:1e-08,cerAty1:1e-08):1e-08):1e-08):1e-08,chlSab2:1e-08):1e-08,(colAng1:0.006168412561,rhiRox1:1e-08):1e-08):0.006139073053):1e-08,ponAbe2:1e-08):0.006110410058,gorGor5:1e-08):1e-08,(panTro5:1e-08,panPan2:1e-08):1e-08,hg38:1e-08);
RNF20	((((((((((((((phaCin1:0.01073774852,sarHar1:0.004009118314):0.001493803515,monDom5:0.01307277399):0.0276105883,ornAna2:0.03056666264):0.04494306879,((((loxAfr3:0.00802597233,triMan1:0.008126367151):1e-08,proCap2:0.01548461306):0.004979224142,(((chrAsi1:0.01359982886,echTel2:0.02078017878):0.01005976177,eleEdw1:0.02614027186):1e-08,oryAfe1:0.00751194535):1e-08):0.003775529581,(dasNov3:0.01168044144,choHof2:0.0152318262):0.010031005):1e-08):0.002066721005,((((((((((((oviAri4:0.001458752379,oviCan1:0.001469213335):1e-08,capHir2:1e-08):0.001454517471,panHod1:1e-08):1e-08,(((bisBis1:1e-08,bosMut1:0.002903342302):1e-08,(bosInd1:1e-08,bosTau8:1e-08):1e-08):0.004368624406,bubBub1:0.001451791011):0.001444580159):1e-08,(odoVir1:0.007483311782,cerEla1:1e-08):0.002916069233):0.008734906469,(((((turTru3:1e-08,orcOrc1:0.1388496938):0.001450667602,delLeu1:0.001459725538):0.001450321852,lipVex1:0.001473716426):1e-08,phyCat1:0.002929439126):1e-08,(balAcu1:0.002951336775,balMys1:1e-08):0.001447693223):0.009861680846):0.002544299765,susScr11:0.007910206803):0.001050897961,(((camFer2:1e-08,camBac1:1e-08):1e-08,camDro1:1e-08):0.002389516281,vicPac2:1e-08):0.009794461424):1e-08,(((equCab3:1e-08,equPrz1:1e-08):1e-08,equAsi1:1e-08):0.01176587669,cerSim1:1e-08):0.004405910545):0.001483387926,((((((myoBra1:1e-08,myoLuc2:1e-08):0.001441313126,myoDav1:1e-08):1e-08,eptFus1:0.007348034968):0.00758091462,minNat1:0.01409696651):0.005659587079,desRot1:0.02108815419):0.01093535516,(((pteAle1:1e-08,pteVam2:1e-08):0.001460390732,rouAeg1:0.002925954808):0.008277560269,(rhiSin1:0.007884091424,hipArm1:0.00389571689):0.0106434835):0.00456371374):0.00500540391):1e-08,(((((((lepWed1:1e-08,neoSch1:1e-08):1e-08,odoRosDiv1:0.00146265034):0.002929973547,((musFur1:0.002849824664,enhLut1:0.004384142562):0.007504230349,ailFul1:0.009095106012):0.001333261852):0.001466303762,(ailMel1:0.005884779865,ursMar1:1e-08):1e-08):0.001464257682,(canFam3:0.001462712273,lycPic1:1e-08):0.001468974305):0.001467106356,((felCat8:1e-08,aciJub1:0.00291350032):1e-08,(panTig1:1e-08,panPar1:1e-08):1e-08):0.005904094537):0.004702402329,(manPen1:0.001460620719,manJav1:1e-08):0.01435532369):0.001216212233):1e-08,((eriEur2:0.04520157121,sorAra2:0.02109287713):1e-08,conCri1:0.01982351284):1e-08):0.002908616312):0.003015792014,((((((((((((mm10:1e-08,musCar1:0.003107317428):1e-08,musPah1:0.008974472609):0.003097363981,rn6:0.009188772246):0.006436723467,merUng1:0.01016832261):1e-08,((criGri1:0.00299060524,mesAur1:0.008992084155):0.001224295133,micOch1:0.01356213499):1e-08):0.004603450827,nanGal1:0.01551677793):0.005094532009,jacJac1:0.02288654503):0.007517777941,(casCan1:0.01298581295,dipOrd2:0.01454840321):0.001365599558):0.001585091051,((hetGla2:0.01029701031,fukDam1:0.009078353403):0.00680240608,((chiLan1:0.003605794065,octDeg1:0.008022467663):0.00220186959,cavPor3:0.008438856294):0.009603699687):0.01255000372):1e-08,(speTri2:0.001442608502,marMar1:1e-08):0.01356623821):1e-08,(oryCun2:0.002895402929,ochPri3:0.01526741482):0.008477851578):1e-08,tupChi1:0.005827936353):1e-08):0.005698819376,((micMur3:0.005111511255,proCoq1:1e-08):0.004595213222,otoGar3:0.01272580022):0.001017987716):1e-08,tarSyr2:0.0106814325):0.005229124768,((calJac3:0.003196601328,aotNan1:1e-08):1e-08,(saiBol1:0.002795774031,cebCap1:0.002822362039):1e-08):0.1025142351):0.002819478713,(((((rheMac8:1e-08,macFas5:1e-08):1e-08,macNem1:1e-08):1e-08,(papAnu3:1e-08,(manLeu1:1e-08,cerAty1:1e-08):1e-08):1e-08):1e-08,chlSab2:1e-08):1e-08,((colAng1:1e-08,pilTep1:1e-08):1e-08,(nasLar1:1e-08,(rhiRox1:1e-08,rhiBie1:0.001452383414):1e-08):1e-08):1e-08):1e-08):1e-08,nomLeu3:0.001444019636):1e-08,ponAbe2:0.001467937765):1e-08,gorGor5:0.00290767478):1e-08,(panTro5:1e-08,panPan2:1e-08):1e-08,hg38:1e-08);
RNF212B	(((((((((((((((phaCin1:0.07206511465,sarHar1:0.414130109):0.003314334571,monDom5:0.1426215368):0.676062321,ornAna2:1.522976051):0.5519886314,((((loxAfr3:0.0862824265,triMan1:0.09727206987):1e-08,proCap2:0.09714878823):0.01302201922,(((chrAsi1:0.2828038409,echTel2:0.481735759):1e-08,eleEdw1:0.4186761706):1e-08,oryAfe1:0.1213984246):1e-08):0.03638941011,(dasNov3:0.1455260737,choHof2:0.1450521156):0.1045578418):1e-08):1e-08,((((((((((((oviAri4:1e-08,oviCan1:1e-08):1e-08,capHir2:0.01251610722):1e-08,panHod1:0.01235736497):0.068405747,(((bisBis1:1e-08,bosMut1:1e-08):1e-08,(bosInd1:1e-08,bosTau8:1e-08):1e-08):1e-08,bubBub1:1e-08):0.03235981329):0.01492281115,(odoVir1:1e-08,cerEla1:0.0128392289):0.02576368958):0.2068395956,(((((turTru3:0.01315223377,orcOrc1:1e-08):1e-08,delLeu1:1e-08):1e-08,lipVex1:0.04053260872):0.02750887538,phyCat1:0.02662291161):1e-08,(balAcu1:0.02313960417,balMys1:0.01759797125):0.02378551536):0.050230867):0.01731205169,susScr11:0.1108299125):0.01301295774,(((camFer2:1e-08,camBac1:1e-08):1e-08,camDro1:0.011009613):0.01360493759,vicPac2:0.07161709663):0.08854535492):0.04005455131,(((equCab3:1e-08,equPrz1:1e-08):1e-08,equAsi1:0.01210735486):0.1523590063,cerSim1:0.04921129173):0.04931452942):1e-08,((((((myoBra1:1e-08,myoLuc2:1e-08):0.01265390557,myoDav1:0.02727560444):1e-08,eptFus1:0.04449824396):0.06131160057,minNat1:0.1003201918):0.003468848316,desRot1:0.06689576582):0.08107900703,(((pteAle1:0.02183147731,pteVam2:0.01077402465):1e-08,rouAeg1:0.01076085215):0.1026060455,(rhiSin1:0.2532891293,hipArm1:0.1067676636):0.07909540157):1e-08):0.1199772434):0.03746506907,(((((((lepWed1:0.01583457204,neoSch1:1e-08):0.02563254756,odoRosDiv1:0.05185636257):0.03450911974,((musFur1:0.07952663854,enhLut1:0.02556588464):0.08098397834,ailFul1:0.05652214352):0.04643548071):0.01894627743,(ailMel1:1e-08,ursMar1:0.02587787691):0.05158792196):0.02813030997,(canFam3:0.0125323982,lycPic1:1e-08):0.1008114798):0.01404956738,((felCat8:0.01592344182,aciJub1:0.01286478205):1e-08,(panTig1:0.01278222236,panPar1:0.01288618487):0.02620451065):0.05244164548):0.06355157817,manJav1:0.2863934911):0.03896267702):0.01229312819,((eriEur2:1.888937531,sorAra2:0.1561179593):0.1517825133,conCri1:0.1518526667):0.135301505):0.04143726801):0.03484276675,((((((((((((mm10:0.02364683614,musCar1:0.01117876845):0.02311363292,musPah1:0.04649707278):0.03345001715,rn6:0.05401130418):0.04590510356,merUng1:0.1697337595):0.02731624567,((criGri1:1e-08,mesAur1:0.03069441417):0.05505065863,micOch1:0.1067021963):0.02843666968):0.07415303887,nanGal1:0.2878787318):0.1436728168,jacJac1:0.1819272175):0.02516658512,(casCan1:0.1608312395,dipOrd2:0.4055641686):0.1113701056):1e-08,((hetGla2:0.1933349815,fukDam1:0.2172511592):0.0498006572,((chiLan1:0.03346206298,octDeg1:0.2437445383):0.01379416919,cavPor3:0.1708660794):0.1341622573):0.2672728545):1e-08,(speTri2:0.03029382912,marMar1:1e-08):0.2477371032):0.007944246493,(oryCun2:0.1366333192,ochPri3:0.3675906783):0.1462362513):0.02465180807,tupChi1:0.1415374386):0.0109615234):1e-08,galVar1:0.08053510917):0.02997285753,((micMur3:0.03711990997,proCoq1:0.03773593892):0.0329621466,otoGar3:0.253041434):0.02255633533):0.02034136096,tarSyr2:0.3767863033):0.05403502224,((calJac3:0.04525708527,aotNan1:0.01495485672):1e-08,(saiBol1:0.02512010726,cebCap1:0.06450398856):0.0149230846):0.07666150688):1e-08,(((((rheMac8:1e-08,macFas5:1e-08):1e-08,macNem1:1e-08):1e-08,(papAnu3:1e-08,(manLeu1:0.01618731245,cerAty1:0.01479709082):1e-08):1e-08):1e-08,chlSab2:1e-08):0.01434234888,((colAng1:0.02846317134,pilTep1:0.02886396265):1e-08,(nasLar1:1e-08,(rhiRox1:1e-08,rhiBie1:1e-08):1e-08):0.0148817605):1e-08):1e-08):0.01427323117,nomLeu3:1e-08):1e-08,ponAbe2:0.09178979843):0.0143678509,gorGor5:0.02882980569):0.01440406067,(panTro5:1e-08,panPan2:1e-08):1e-08,hg38:0.01448204564);
RNF212	(((((((((((((((phaCin1:0.5013413523,sarHar1:0.339853695):1e-08,monDom5:0.1820282162):0.8662380771,ornAna2:1.634559405):1.766672732,((((loxAfr3:0.3489324471,triMan1:0.1630099949):1e-08,proCap2:0.6035959679):0.3728266776,((chrAsi1:1e-08,echTel2:1.248021725):0.6526613808,eleEdw1:1.090823059):0.1374552987):0.6952647056,dasNov3:0.7197909574):1e-08):0.004533250451,((((((((((((oviAri4:0.3625239698,oviCan1:1e-08):1e-08,capHir2:1e-08):0.2391190813,panHod1:0.1595141167):0.2279353849,((bosMut1:1e-08,(bosInd1:0.1746277376,bosTau8:1e-08):1e-08):1e-08,bubBub1:1e-08):0.3764018156):0.06953023406,(odoVir1:1e-08,cerEla1:1e-08):0.08900048558):0.4619946313,(((((turTru3:1e-08,orcOrc1:0.01660504005):0.06901582633,delLeu1:0.04437425429):0.2643409471,lipVex1:0.1064068574):1e-08,phyCat1:0.2030743998):1e-08,(balAcu1:0.1449440281,balMys1:0.02999845715):0.08014368542):0.274724325):0.2545793121,susScr11:1.099894955):0.4072510834,(((camFer2:1e-08,camBac1:1e-08):1e-08,camDro1:1e-08):1e-08,vicPac2:1e-08):2.043538533):0.4247362809,(((equCab3:1e-08,equPrz1:1e-08):1e-08,equAsi1:0.006855041423):0.3593687805,cerSim1:0.4467446796):1.003752502):1e-08,((((((myoBra1:0.1858161736,myoLuc2:1e-08):0.2090130783,myoDav1:1e-08):0.4404395996,eptFus1:0.7846697478):0.03370137997,minNat1:0.3559812924):0.5795152119,desRot1:1.090843503):0.052033619,(((pteAle1:1e-08,pteVam2:0.04439280385):0.2359686998,rouAeg1:0.2221360657):1.230702138,(rhiSin1:0.3037970776,hipArm1:0.100283787):1.005316861):0.4471133174):0.08185870115):0.2281773609,(((((((lepWed1:0.04204828206,neoSch1:0.24899846):0.03317699509,odoRosDiv1:0.05881174853):0.4113352087,((musFur1:0.1326277836,enhLut1:0.09048856493):0.1881434234,ailFul1:1.20666941):0.2380843089):1e-08,(ailMel1:1e-08,ursMar1:0.1768822724):0.2468187854):0.2347141579,(canFam3:1e-08,lycPic1:1e-08):0.5401736316):0.7480678221,((felCat8:0.06190704674,aciJub1:0.008055839595):0.05413141868,(panTig1:0.02980420347,panPar1:1e-08):0.05942348046):1.420121211):1e-08,(manPen1:0.4161446925,manJav1:1e-08):0.9774982947):0.2467901675):1e-08,(eriEur2:1.447035271,sorAra2:1.836424213):0.3446383312):0.4191761303):1e-08,((((((((((((mm10:1e-08,musCar1:1e-08):1e-08,musPah1:1e-08):1e-08,rn6:0.8955052705):1e-08,merUng1:0.3784901136):1e-08,(criGri1:0.101600058,mesAur1:0.2827160007):0.2041058961):0.2341368149,nanGal1:0.5355447531):1e-08,jacJac1:0.8264120171):0.8424369323,(casCan1:1.014143161,dipOrd2:1.154140678):0.9417697299):1e-08,((hetGla2:0.1637761596,fukDam1:0.07796794523):0.01743013529,((chiLan1:0.4384096903,octDeg1:0.880420988):1e-08,cavPor3:0.5260826581):0.07167379611):0.8204828563):0.3209065495,(speTri2:0.102082089,marMar1:0.06337641365):1.152697091):0.1425899211,(oryCun2:0.1109775056,ochPri3:1.397489796):1.021980898):0.3326370044,tupChi1:1.305626829):1e-08):0.03712303556,galVar1:0.5113138425):0.1362008678,((micMur3:0.5242336337,proCoq1:0.248130904):1e-08,otoGar3:0.6046503331):0.3049003858):0.05682850998,tarSyr2:1.575772537):0.5409515651,((calJac3:0.0854234011,aotNan1:0.05535270104):0.01119933768,(saiBol1:0.06284076345,cebCap1:0.08502077481):1e-08):0.05608186473):0.05254331181,(((((rheMac8:0.007537398906,macFas5:1e-08):1e-08,macNem1:0.01012645126):0.004773052653,(papAnu3:0.0132414073,(manLeu1:0.01218229126,cerAty1:0.03331783417):1e-08):0.01030836976):0.00277355863,chlSab2:0.01023673581):0.02061498104,((colAng1:0.01965694044,pilTep1:0.03014907139):0.01082378178,(nasLar1:0.01320751267,(rhiRox1:0.007740831327,rhiBie1:1e-08):0.005181930725):0.006386758931):0.01304837092):0.03389952883):0.01070793522,nomLeu3:0.02508744879):0.004119063251,ponAbe2:0.03838349376):0.02778938276,gorGor5:0.01098954266):0.00291729171,(panTro5:0.002525544092,panPan2:0.002527657128):0.01292747007,hg38:0.02036834682);
RNF213	((((((((((((((phaCin1:0.4066266747,monDom5:0.2810360889):0.5601678329,ornAna2:0.9624261878):0.4046096829,(((loxAfr3:0.213472486,proCap2:0.3577336482):0.1207885475,(((chrAsi1:0.3862208087,echTel2:0.3714976214):0.1424191843,eleEdw1:0.5710013825):0.04297925106,oryAfe1:0.4704542201):0.00544136547):0.398491318,(dasNov3:0.3738741761,choHof2:0.3034537108):0.1854572382):0.02422389527):0.07909208906,((((((((((((oviAri4:0.01264761551,oviCan1:0.008905725399):0.00353332838,capHir2:0.01265447903):0.02988300144,panHod1:0.02958310951):0.03625747972,(((bisBis1:0.009109429761,bosMut1:0.005727910595):0.1555058804,(bosInd1:0.09465854016,bosTau8:0.04187893869):0.005088890387):0.01082638649,bubBub1:0.03731559063):0.0290437952):0.01318556927,(odoVir1:0.04439749707,cerEla1:0.05473409246):0.02982202715):0.1799274628,(((((turTru3:0.008271804892,orcOrc1:0.008015531425):0.01663783112,delLeu1:0.01813732744):0.01679036498,lipVex1:0.03086344605):0.02103059036,phyCat1:0.04587026854):0.004652215986,(balAcu1:0.02100774233,balMys1:0.02134827701):0.0183565061):0.07355516857):0.04060906145,susScr11:0.3219359288):0.01166178505,(((camFer2:0.002140961103,camBac1:0.003949989268):0.004259091497,camDro1:0.003982560918):0.02136619647,vicPac2:0.03458281376):0.2587933805):0.1613056175,(((equCab3:1e-08,equPrz1:0.00303258278):0.009480250428,equAsi1:0.006563952358):0.1458212239,cerSim1:0.1295051241):0.1388118598):0.00764640735,((((((myoBra1:0.1513307303,myoLuc2:0.5224042434):1e-08,myoDav1:0.1589319343):0.0417500011,eptFus1:0.2268426455):0.2810436991,minNat1:0.343050028):0.1233519968,desRot1:0.4391182397):0.07671023066,(((pteAle1:0.04384446215,pteVam2:0.0299085262):0.109576814,rouAeg1:0.1753495471):0.3638021949,(rhiSin1:0.2029635077,hipArm1:0.1647387205):0.1605841835):0.02778921135):0.1241304955):0.0161141564,(((((((lepWed1:0.0186068615,neoSch1:0.02015784305):0.06664765027,odoRosDiv1:0.07286353068):0.04237406502,((musFur1:0.07899397124,enhLut1:0.05985557515):0.1094792364,ailFul1:0.1085483039):0.06570323019):0.02620636867,(ailMel1:0.02497633597,ursMar1:0.02537332032):0.0982286477):0.04910533277,(canFam3:1e-08,lycPic1:0.0124185199):0.37232714):0.0706011083,((felCat8:0.08183261741,aciJub1:0.03158172873):0.004433327367,(panTig1:0.006769089166,panPar1:0.008198724869):0.01431701891):0.2237462701):0.1609809254,(manPen1:0.04918423648,manJav1:0.02414913923):0.4868707166):0.03013805725):0.03715749199,((eriEur2:0.7094646629,sorAra2:1.206760994):1e-08,conCri1:0.8213075262):0.1525557991):0.04679785803):0.04843013806,((((((((((((mm10:0.02315217459,musCar1:0.03401388212):0.0474774094,musPah1:0.07550889488):0.08004802283,rn6:0.1814989322):0.1185407407,merUng1:0.237627382):0.05872683339,((criGri1:0.1109206479,mesAur1:0.1230122973):0.06611312197,micOch1:0.2589051177):0.06793826988):0.1086937708,nanGal1:0.3519162129):0.1332750854,jacJac1:0.4053151039):0.119132015,(casCan1:0.3139490108,dipOrd2:0.7860279676):0.0463571719):0.0354624484,((hetGla2:0.1224250593,fukDam1:0.1738307635):0.1445107422,((chiLan1:0.1095568875,octDeg1:0.2058608626):0.0284482327,cavPor3:0.2732202148):0.07011809939):0.4549320218):0.03878989004,(speTri2:0.07494463322,marMar1:0.03320625059):0.375733511):0.1246113891,(oryCun2:0.3219816966,ochPri3:0.7282831716):0.3560404997):0.07685407371,tupChi1:0.6787256661):0.02240734519):0.03044553379,galVar1:0.3141573666):0.04359165841,(proCoq1:0.2162029093,otoGar3:0.3102219264):0.1028634843):0.03417726858,tarSyr2:0.217256237):0.1279842592,((calJac3:0.0534729303,aotNan1:0.06957327166):0.009721252181,(saiBol1:0.09146073616,cebCap1:0.06714087515):0.01242509996):0.1277872247):0.03414752811,(((((rheMac8:0.03213595111,macFas5:0.002470703062):0.007993066464,macNem1:0.004906294478):0.002956352005,(papAnu3:0.01544015943,(manLeu1:0.009739036572,cerAty1:0.01244465597):0.006600897832):0.009769841558):0.009584954853,chlSab2:0.02270109908):0.008853811551,((colAng1:0.01997105577,pilTep1:0.02472265441):0.002349864631,(nasLar1:0.02544582247,rhiBie1:0.008364502041):0.01812541497):0.01488640549):0.05064318127):0.05256914513,nomLeu3:0.08159223985):0.0166032568,ponAbe2:0.04259866212):0.08523369271,gorGor5:0.01721435846):0.005838244231,(panTro5:0.0009806010241,panPan2:0.002793870637):0.01727442283,hg38:0.01584673819);
RNF214	(((((((((((((((phaCin1:0.03590711087,sarHar1:0.03774036654):0.008851522203,monDom5:0.05798857147):0.1371241236,ornAna2:0.4187349961):0.2045342376,((((loxAfr3:0.02772391255,triMan1:0.02045203976):1e-08,proCap2:0.03257945323):0.01780629064,(((chrAsi1:0.03312167282,echTel2:0.2900969388):0.001861959258,eleEdw1:0.06886091586):0.002642540702,oryAfe1:0.02167117209):1e-08):0.04422607693,choHof2:0.03305516285):0.007095319239):0.003449357478,((((((((((((oviAri4:1e-08,oviCan1:1e-08):1e-08,capHir2:0.001611862482):1e-08,panHod1:0.00160408008):0.008145458154,(((bisBis1:0.001620269939,bosMut1:1e-08):1e-08,(bosInd1:1e-08,bosTau8:1e-08):1e-08):1e-08,bubBub1:1e-08):1e-08):1e-08,(odoVir1:0.001612656485,cerEla1:0.00336099582):0.006521027896):0.01651462164,(((((turTru3:1e-08,orcOrc1:1e-08):1e-08,delLeu1:0.001589517153):0.0003987503529,lipVex1:0.002854708984):0.00476903655,phyCat1:0.004830079864):1e-08,(balAcu1:0.003225904836,balMys1:0.003227016584):1e-08):0.004966966242):0.003462999182,susScr11:0.02471013464):0.00496189155,(((camFer2:1e-08,camBac1:1e-08):1e-08,camDro1:1e-08):0.003213650224,vicPac2:0.001673429559):0.01951782553):0.008218477519,(((equCab3:1e-08,equPrz1:1e-08):0.003214964541,equAsi1:1e-08):0.008076773706,cerSim1:0.009693559138):0.001603630496):1e-08,((((((myoBra1:0.001625487045,myoLuc2:0.001623315403):1e-08,myoDav1:0.004921202341):0.006531771307,eptFus1:0.004844693041):0.01499044792,minNat1:0.02160542302):0.002851901331,desRot1:0.03469884784):0.006830850447,(((pteAle1:0.001572296737,pteVam2:0.001572041111):0.003177987167,rouAeg1:0.003155332581):0.01134120361,(rhiSin1:0.007993807751,hipArm1:0.01455903386):0.01155002142):0.001448346898):0.004820167956):1e-08,(((((((lepWed1:1e-08,neoSch1:1e-08):1e-08,odoRosDiv1:0.009750840806):0.003220950455,((musFur1:0.004898449544,enhLut1:0.01647299674):0.004180648614,ailFul1:0.01150171718):0.002307113097):1e-08,(ailMel1:0.004893833387,ursMar1:0.001616538306):0.001620478614):0.001432185667,(canFam3:0.001637179306,lycPic1:0.002033440806):0.005672338543):0.002122187785,((felCat8:0.003365154547,aciJub1:0.001592285536):1e-08,(panTig1:0.001580836715,panPar1:1e-08):0.003180655815):0.01123440574):0.008137918586,(manPen1:1e-08,manJav1:0.006830877186):0.07595421237):0.004781843871):1e-08,((eriEur2:0.06633962937,sorAra2:0.1514766735):0.0154872001,conCri1:0.01246044529):0.008790063089):0.0080205953):0.006353676487,((((((((((((mm10:0.001606716169,musCar1:0.006371441833):0.002403430827,musPah1:0.02474910672):0.01919596824,rn6:0.01209070044):0.007987816294,merUng1:0.04024950973):0.002676034787,((criGri1:0.00397318014,mesAur1:0.008715465356):0.01126966579,micOch1:0.01791832607):0.007690116357):0.02369171163,nanGal1:0.03269489548):0.003977658165,jacJac1:0.0579343165):0.007936344272,dipOrd2:0.06322277033):0.009698911505,((hetGla2:0.005280477253,fukDam1:0.01402790421):0.00465244712,((chiLan1:0.007888800653,octDeg1:0.007879489893):0.004672187875,cavPor3:0.003131203329):0.004150202366):0.009454705225):1e-08,(speTri2:0.001558313115,marMar1:0.003214714768):0.007258431826):0.004391433071,(oryCun2:0.01664464238,ochPri3:0.03780416592):0.02364050745):0.002030299769,tupChi1:0.03038264486):0.003840958942):1e-08,galVar1:0.01270562725):1e-08,((micMur3:0.003149792395,proCoq1:0.004707326246):0.004663352109,otoGar3:0.02078815662):0.00635556443):0.0006393520837,tarSyr2:0.1198745698):0.01391266578,((calJac3:0.009383004655,aotNan1:0.006205822374):1e-08,(saiBol1:0.004704974069,cebCap1:0.004714366562):1e-08):0.009382743005):0.003106353104,(((((rheMac8:0.001546600283,macFas5:1e-08):1e-08,macNem1:1e-08):0.001549638009,(papAnu3:0.004667006429,(manLeu1:1e-08,cerAty1:1e-08):1e-08):1e-08):1e-08,chlSab2:0.003129009898):1e-08,((colAng1:0.003130544875,pilTep1:0.00156725235):1e-08,(nasLar1:1e-08,(rhiRox1:0.00157239738,rhiBie1:0.001610348748):0.001561740522):1e-08):1e-08):0.007871954707):0.003089755808,nomLeu3:0.006249674112):0.001498251668,ponAbe2:0.006241813064):0.001544742275,gorGor5:0.001548164921):1e-08,(panTro5:1e-08,panPan2:1e-08):1e-08,hg38:0.00465522169);
RNF215	((((((((((((((phaCin1:0.1000343694,sarHar1:0.184089017):1e-08,monDom5:0.1396350601):4.008578227,((((loxAfr3:0.0320738377,triMan1:0.03396961106):0.01113722262,proCap2:0.07039810754):0.00205361507,(((chrAsi1:0.138208469,echTel2:0.2280037448):0.02941314116,eleEdw1:0.1225348516):0.02568433439,oryAfe1:0.1355537472):1e-08):0.06090279633,(dasNov3:0.09630564755,choHof2:0.08819402617):0.05186519512):1e-08):0.01044206471,((((((((((((oviAri4:1e-08,oviCan1:0.05930110555):0.07494720549,capHir2:0.005890994457):0.005856430089,panHod1:0.01079539572):1e-08,(((bisBis1:0.01252581398,bosMut1:1e-08):0.01207350209,(bosInd1:0.2571253642,bosTau8:0.01148607925):1e-08):1e-08,bubBub1:0.007842788671):1e-08):0.02310691837,(odoVir1:0.09852594229,cerEla1:1e-08):0.1053193598):0.1019843701,(((((turTru3:1e-08,orcOrc1:0.01013326485):0.01019842695,delLeu1:0.02542817917):0.01102964436,lipVex1:0.05573171447):0.01059332401,phyCat1:1e-08):1e-08,(balAcu1:0.007837776057,balMys1:0.005812094108):1e-08):0.05741216593):0.01192288777,susScr11:0.1099492372):1e-08,(((camFer2:0.01867831317,camBac1:0.1678197664):1e-08,camDro1:1e-08):0.01327057616,vicPac2:0.01191725509):0.3080871806):1e-08,(((equCab3:1e-08,equPrz1:1e-08):0.01603210763,equAsi1:1e-08):0.04087451669,cerSim1:0.02805157705):0.01870827738):0.00669542403,((((((myoBra1:0.09700552121,myoLuc2:1e-08):0.1145726706,myoDav1:0.1015964843):1e-08,eptFus1:1e-08):0.1319606872,minNat1:0.1149090657):0.02508334418,desRot1:0.1166389187):0.02801401934,(((pteAle1:1e-08,pteVam2:1e-08):0.01194242569,rouAeg1:0.01716438236):0.0639123792,(rhiSin1:0.05543857534,hipArm1:0.02096662121):0.08988684437):0.001090761839):1e-08):1e-08,(((((((lepWed1:1e-08,neoSch1:0.002953785326):0.002077882833,odoRosDiv1:0.005039178104):0.00507577414,((musFur1:0.00843020172,enhLut1:0.01925215573):0.02834957312,ailFul1:0.01327549208):0.005887268899):0.01539447275,(ailMel1:0.03225426869,ursMar1:1e-08):0.021706225):1e-08,(canFam3:1e-08,lycPic1:0.004999136874):0.02613282192):0.04203815561,((felCat8:1e-08,aciJub1:0.007987131516):0.006270668326,(panTig1:0.01753978006,panPar1:0.0149719563):1e-08):0.06663273533):0.02841252142,(manPen1:0.008394820364,manJav1:0.008389558436):0.064574408):1e-08):1e-08,((eriEur2:1.853132165,sorAra2:0.1077468733):0.04994123763,conCri1:0.07416602928):1e-08):0.01044200619):0.01175660706,((((((((((((mm10:0.02420537869,musCar1:0.02389227165):1e-08,musPah1:0.01424275742):0.01449057925,rn6:0.03361475788):0.03043441814,merUng1:0.0439242007):0.01372396577,((criGri1:1e-08,mesAur1:0.01544538547):0.2108294757,micOch1:0.02217064116):0.01252476001):0.05093095363,nanGal1:0.09426177692):0.03926589224,jacJac1:0.06661291374):0.02110752475,(casCan1:0.07022854022,dipOrd2:0.2853672391):0.0359407768):1e-08,((hetGla2:0.04660042475,fukDam1:0.09358621131):0.03704314185,((chiLan1:0.04434282102,octDeg1:0.0427631218):0.01886955752,cavPor3:0.02408191838):0.02521878207):0.1065093606):1e-08,(speTri2:0.01241540586,marMar1:0.0165186797):0.1649847949):1e-08,(oryCun2:0.08961179099,ochPri3:0.1540088785):0.08800719967):0.02055490238,tupChi1:0.03569834992):1e-08):1e-08,galVar1:0.08566382909):0.004998333731,((micMur3:0.02056987009,proCoq1:0.005646428649):0.02007940941,otoGar3:0.1059748118):0.01615419204):1e-08,tarSyr2:0.07483522778):0.02583894609,((calJac3:0.03444951344,aotNan1:0.01530444053):1e-08,(saiBol1:0.008445487829,cebCap1:0.01012448304):1e-08):0.005119575572):0.005029478328,(((((rheMac8:1e-08,macFas5:0.006511003954):1e-08,macNem1:1e-08):1e-08,(papAnu3:1e-08,(manLeu1:1e-08,cerAty1:1e-08):1e-08):1e-08):1e-08,chlSab2:1e-08):0.06097185922,((colAng1:0.007550884663,pilTep1:0.005017396784):0.004996583112,(rhiRox1:1e-08,rhiBie1:1e-08):0.1475672705):1e-08):0.004991256402):0.004995341552,nomLeu3:0.01006007143):1e-08,ponAbe2:0.02896860997):1e-08,gorGor5:0.005025183132):1e-08,(panTro5:0.004983485791,panPan2:0.01854017562):0.004993479709,hg38:1e-08);
RNF216	(((((((((((((((phaCin1:0.1343096717,sarHar1:0.07938417372):1e-08,monDom5:0.1455228271):0.240682131,ornAna2:0.5538832097):1.071859869,((((loxAfr3:0.1262239685,triMan1:0.08701096902):1e-08,proCap2:0.2363008792):0.03100662495,(((chrAsi1:0.1434876042,echTel2:0.2562689398):0.1140772399,eleEdw1:0.3732873928):0.007623989195,oryAfe1:0.348793252):0.002230768394):0.2775721747,(dasNov3:0.1254571551,choHof2:0.2118648151):0.1147091416):0.02161094079):0.0223805408,((((((((((((oviAri4:1e-08,oviCan1:0.009729296509):0.004733799937,capHir2:1e-08):1e-08,panHod1:0.0539617303):0.02303845598,(((bisBis1:0.004705608516,bosMut1:1e-08):1e-08,(bosInd1:1e-08,bosTau8:0.004930448381):0.004682143167):0.01418799826,bubBub1:0.009351936575):0.0254858351):0.01336890999,(odoVir1:0.05484589329,cerEla1:0.02916285021):0.0302786125):0.2631077536,(((((turTru3:0.009021730967,orcOrc1:1e-08):0.01872380438,delLeu1:0.01017970699):0.01218446777,lipVex1:0.02794920202):0.01441449374,phyCat1:0.05409841917):1e-08,(balAcu1:0.02001758861,balMys1:1e-08):0.009947189073):0.03695225179):0.02045384044,susScr11:0.1227821453):1e-08,(((camFer2:1e-08,camBac1:1e-08):1e-08,camDro1:0.004540700394):1e-08,vicPac2:0.03930747675):0.09868827275):0.02961276791,(((equCab3:1e-08,equPrz1:0.004692196273):0.004684041159,equAsi1:1e-08):0.06816036682,cerSim1:0.09739059174):0.02370420542):0.01607544473,((((((myoBra1:1e-08,myoLuc2:0.00982988308):1e-08,myoDav1:0.01570600922):0.05518317056,eptFus1:0.08874834007):0.113288952,minNat1:0.06593354727):0.01260961826,desRot1:0.2429776013):0.09989306935,(((pteAle1:0.00534240142,pteVam2:0.01922418679):0.01856515416,rouAeg1:0.05318305056):0.1144047773,(rhiSin1:0.07634534547,hipArm1:0.09261966691):0.0410329506):0.04028195265):0.07884084987):1e-08,(((((((lepWed1:0.01317172742,neoSch1:1e-08):0.02629341226,odoRosDiv1:0.01865315828):0.02626725315,((musFur1:0.004253298235,enhLut1:0.01511895272):0.03200150308,ailFul1:0.05772997004):0.01873438902):1e-08,(ailMel1:0.0187484156,ursMar1:0.01017415295):0.04648195139):0.004956429141,(canFam3:1e-08,lycPic1:0.02416276948):0.07830989073):0.02251245631,((felCat8:0.006416650692,aciJub1:1e-08):1e-08,(panTig1:1e-08,panPar1:1e-08):0.005629948939):0.09011650624):0.09110912068,manJav1:0.1999916703):1e-08):0.09176980017,((eriEur2:0.5335641186,sorAra2:0.29062352):0.01877645627,conCri1:0.2021500028):0.05547861033):0.02163229273):0.05640051392,((((((((((((mm10:0.02220734337,musCar1:0.007361511693):1e-08,musPah1:0.02947837342):0.04874638624,rn6:0.119932588):0.08688303915,merUng1:0.1315760712):0.004458665878,((criGri1:0.06958305523,mesAur1:0.1123213995):0.04164011355,micOch1:0.1222650337):0.05298162638):0.1869896528,nanGal1:0.2865072435):0.07769243379,jacJac1:0.2724671883):0.1865781527,(casCan1:0.1750670856,dipOrd2:0.2738455546):0.04613889565):0.05316683252,((hetGla2:0.07094915348,fukDam1:0.1466762377):0.06022122191,((chiLan1:0.137380763,octDeg1:0.3590217264):0.01562103575,cavPor3:0.2038105705):0.02599720341):0.2362080256):1e-08,(speTri2:0.01612940616,marMar1:0.01008521809):0.243337374):0.02167888294,(oryCun2:0.2078082305,ochPri3:0.442835006):0.1310143793):0.02767984536,tupChi1:0.1923575593):0.07263880817):0.008003480225,galVar1:0.1181174787):0.0196315081,((micMur3:0.02024119535,proCoq1:0.04481571981):0.060384286,otoGar3:0.1471048174):0.03900081307):1e-08,tarSyr2:0.1334057858):0.07493123341,((calJac3:0.02898191058,aotNan1:0.02222852791):1e-08,(saiBol1:0.0619159398,cebCap1:0.01349868914):1e-08):0.06106230885):0.009902438944,(((((rheMac8:1e-08,macFas5:1e-08):1e-08,macNem1:1e-08):0.004437356943,(papAnu3:1e-08,(manLeu1:0.004431733268,cerAty1:1e-08):1e-08):1e-08):0.004460748465,chlSab2:0.01344086858):0.004483621694,((colAng1:0.007586849697,pilTep1:1e-08):0.001390172908,(nasLar1:1e-08,(rhiRox1:0.1397182236,rhiBie1:0.003153697086):0.006098894511):1e-08):1e-08):0.02749238651):0.01352298231,nomLeu3:0.02516549938):1e-08,ponAbe2:0.009002744447):1e-08,gorGor5:0.004501662871):0.009042565419,(panTro5:1e-08,panPan2:1e-08):1e-08,hg38:1e-08);
RNF217	(((((((((((((((phaCin1:1e-08,sarHar1:1e-08):1e-08,monDom5:1e-08):1e-08,ornAna2:0.06099304369):0.03524060654,((((loxAfr3:0.02429379078,triMan1:1e-08):1e-08,proCap2:1e-08):1e-08,(((chrAsi1:0.06096486549,echTel2:1e-08):1e-08,eleEdw1:0.0355682822):1e-08,oryAfe1:0.01091682475):1e-08):1e-08,(dasNov3:1e-08,choHof2:0.01101338874):1e-08):1e-08):1e-08,((((((((((((oviAri4:1e-08,oviCan1:1e-08):1e-08,capHir2:1e-08):1e-08,panHod1:1e-08):1e-08,(((bisBis1:1e-08,bosMut1:1e-08):1e-08,(bosInd1:1e-08,bosTau8:1e-08):1e-08):1e-08,bubBub1:1e-08):1e-08):1e-08,(odoVir1:1e-08,cerEla1:1e-08):1e-08):1e-08,(((((turTru3:1e-08,orcOrc1:1e-08):1e-08,delLeu1:1e-08):1e-08,lipVex1:1e-08):1e-08,phyCat1:1e-08):1e-08,(balAcu1:1e-08,balMys1:1e-08):1e-08):0.01093518393):1e-08,susScr11:1e-08):1e-08,(((camFer2:1e-08,camBac1:0.01092801195):1e-08,camDro1:1e-08):1e-08,vicPac2:1e-08):1e-08):1e-08,(((equCab3:1e-08,equPrz1:1e-08):1e-08,equAsi1:1e-08):1e-08,cerSim1:1e-08):1e-08):1e-08,((((((myoBra1:1e-08,myoLuc2:1e-08):1e-08,myoDav1:1e-08):1e-08,eptFus1:1e-08):0.01097670371,minNat1:1e-08):1e-08,desRot1:1e-08):1e-08,(((pteAle1:1e-08,pteVam2:1e-08):1e-08,rouAeg1:1e-08):1e-08,(rhiSin1:1e-08,hipArm1:1e-08):1e-08):1e-08):1e-08):1e-08,(((((((lepWed1:1e-08,neoSch1:1e-08):1e-08,odoRosDiv1:1e-08):1e-08,((musFur1:1e-08,enhLut1:1e-08):1e-08,ailFul1:1e-08):1e-08):1e-08,(ailMel1:1e-08,ursMar1:1e-08):1e-08):1e-08,(canFam3:1e-08,lycPic1:1e-08):1e-08):1e-08,((felCat8:1e-08,aciJub1:1e-08):1e-08,(panTig1:1e-08,panPar1:1e-08):1e-08):1e-08):1e-08,(manPen1:1e-08,manJav1:1e-08):1e-08):1e-08):1e-08,((eriEur2:1e-08,sorAra2:1e-08):1e-08,conCri1:1e-08):1e-08):1e-08):0.01093403547,((((((((((((mm10:1e-08,musCar1:1e-08):1e-08,musPah1:1e-08):1e-08,rn6:1e-08):1e-08,merUng1:1e-08):1e-08,((criGri1:1e-08,mesAur1:1e-08):1e-08,micOch1:1e-08):1e-08):1e-08,nanGal1:1e-08):1e-08,jacJac1:1e-08):1e-08,(casCan1:0.01093537669,dipOrd2:1e-08):1e-08):1e-08,((hetGla2:1e-08,fukDam1:0.0223241165):1e-08,((chiLan1:1e-08,octDeg1:1e-08):1e-08,cavPor3:0.01113303041):1e-08):0.01130622463):1e-08,(speTri2:1e-08,marMar1:1e-08):0.01093567519):1e-08,(oryCun2:0.0109357322,ochPri3:1e-08):1e-08):1e-08,tupChi1:1e-08):1e-08):1e-08,galVar1:1e-08):1e-08,((micMur3:0.01089782053,proCoq1:1e-08):1e-08,otoGar3:1e-08):1e-08):1e-08,tarSyr2:1e-08):0.01082356051,((calJac3:1e-08,aotNan1:1e-08):1e-08,(saiBol1:1e-08,cebCap1:1e-08):1e-08):1e-08):1e-08,(((((rheMac8:1e-08,macFas5:1e-08):1e-08,macNem1:1e-08):1e-08,(papAnu3:1e-08,(manLeu1:1e-08,cerAty1:1e-08):1e-08):1e-08):1e-08,chlSab2:1e-08):1e-08,((colAng1:1e-08,pilTep1:1e-08):1e-08,(nasLar1:1e-08,(rhiRox1:1e-08,rhiBie1:1e-08):1e-08):1e-08):1e-08):1e-08):1e-08,nomLeu3:1e-08):1e-08,ponAbe2:0.02242332992):1e-08,gorGor5:1e-08):1e-08,(panTro5:1e-08,panPan2:1e-08):1e-08,hg38:1e-08);
RNF219	(((((((((((((((phaCin1:0.02591477158,sarHar1:0.03880261695):0.02640805096,monDom5:0.05045503772):0.1164946829,ornAna2:0.3551468158):0.2102708251,((((loxAfr3:0.02743519628,triMan1:0.02406759555):0.001337673245,proCap2:0.1170235465):0.004751995016,(((chrAsi1:0.04127176937,echTel2:0.1805599468):0.003503722602,eleEdw1:0.1330644171):0.004034395783,oryAfe1:0.05247305333):1e-08):0.01826833897,(dasNov3:0.03126741275,choHof2:0.04219363905):0.02483593654):1e-08):0.006121992792,((((((((((((oviAri4:1e-08,oviCan1:1e-08):0.001531193201,capHir2:0.004598330441):1e-08,panHod1:0.004593187829):0.004606855753,(((bisBis1:0.00312009073,bosMut1:1e-08):1e-08,(bosInd1:0.001539067844,bosTau8:1e-08):1e-08):0.004634509686,bubBub1:0.007765200827):0.001535970099):0.003090484302,(odoVir1:0.004627946216,cerEla1:0.01264938935):0.006240090113):0.03220472671,(((((turTru3:0.00154502098,orcOrc1:0.001546747632):0.001549687539,delLeu1:0.003091605501):0.00313051758,lipVex1:0.00620069708):0.003084586932,phyCat1:0.01732238723):1e-08,(balAcu1:0.007860766131,balMys1:0.001550174384):1e-08):0.01425593397):0.01126266152,susScr11:0.03744813213):0.003053048209,(((camFer2:0.001651327605,camBac1:0.0075938178):1e-08,camDro1:0.00450089858):0.001641119952,vicPac2:0.003161066478):0.02513674375):0.007971442266,(((equCab3:1e-08,equPrz1:0.001524138906):1e-08,equAsi1:0.00152542207):0.01224211266,cerSim1:0.01894762862):0.003359007575):1e-08,((((((myoBra1:0.003104102385,myoLuc2:0.004602569806):1e-08,myoDav1:0.007814684699):0.00608782744,eptFus1:0.01088296408):0.01944246627,minNat1:0.01865872078):0.01452804959,desRot1:0.07019753031):0.00859187538,(((pteAle1:0.001900573832,pteVam2:0.00271953017):0.008219454807,rouAeg1:0.01396941552):0.04369055476,(rhiSin1:0.04268027643,hipArm1:0.0269608816):0.02616688229):0.004990856924):0.007762326329):1e-08,((((((neoSch1:0.001523935523,odoRosDiv1:0.001520832906):0.001520961275,((musFur1:0.003066176282,enhLut1:0.007959057294):0.01137140572,ailFul1:0.01395180736):0.001537366393):1e-08,(ailMel1:0.009214210772,ursMar1:0.003075672044):0.003048247791):0.001558648776,(canFam3:1e-08,lycPic1:0.00152659576):0.01399425453):0.002858083615,((felCat8:0.001737821846,aciJub1:0.003042150116):1e-08,(panTig1:0.003041261718,panPar1:0.001533184157):1e-08):0.02270646936):0.01741846108,manJav1:0.03716370238):1e-08):1e-08,((eriEur2:0.0530464041,sorAra2:0.05293818942):0.01341669802,conCri1:0.07302215778):0.003155327408):0.006444096738):0.004931991941,((((((((((((mm10:0.01108045201,musCar1:0.004674052745):0.006608366145,musPah1:0.02317873291):0.030842137,rn6:0.06495194021):0.05073526359,merUng1:0.04732945927):0.02026439936,((criGri1:0.05169268817,mesAur1:0.0409548078):0.007430529949,micOch1:0.05520234385):0.01905530258):0.06455801461,nanGal1:0.06514766626):0.02510944305,jacJac1:0.1007437725):0.01628732739,(casCan1:0.08405538565,dipOrd2:0.1008069898):0.006764962642):0.004719645015,((hetGla2:0.03795906217,fukDam1:0.04581891632):0.01754808101,((chiLan1:0.03050518261,octDeg1:0.04415147943):0.006805135067,cavPor3:0.05409490969):0.006689280416):0.03125234463):1e-08,(speTri2:0.006550258207,marMar1:0.005137096565):0.04411052431):0.007240149607,(oryCun2:0.02938194775,ochPri3:0.06821683012):0.02957221282):0.00299627552,tupChi1:0.05774793801):0.003140377457):1e-08,galVar1:0.06970477117):0.005831687533,((micMur3:0.005991188669,proCoq1:0.02423327541):0.005240225563,otoGar3:0.06222832795):0.01770035405):0.008723071739,tarSyr2:0.0764944175):0.01484094053,((calJac3:0.01528526863,aotNan1:0.03272227159):1e-08,(saiBol1:0.0149385325,cebCap1:0.0207209104):0.001506915778):0.0157110806):0.005838036747,(((((rheMac8:0.001455296574,macFas5:0.001454746084):1e-08,macNem1:1e-08):1e-08,(papAnu3:0.001457813769,(manLeu1:0.001454631221,cerAty1:0.001454275667):1e-08):0.001454706747):0.002945193942,chlSab2:0.005897953557):0.001449536528,((colAng1:0.00584892888,pilTep1:0.002913943319):1e-08,(nasLar1:0.001457134503,(rhiRox1:0.001454972743,rhiBie1:0.001455321944):1e-08):0.001455067177):0.001433282238):0.01031553527):0.007350952981,nomLeu3:1e-08):1e-08,ponAbe2:0.007290708566):0.001457472514,gorGor5:0.001460205088):0.002919723735,(panTro5:0.001456485518,panPan2:0.002934839723):1e-08,hg38:0.002913458303);
RNF220	((((((((((((((phaCin1:1e-08,sarHar1:1e-08):1e-08,monDom5:1e-08):0.8457989116,((((loxAfr3:1e-08,triMan1:1e-08):1e-08,proCap2:1e-08):1e-08,(((chrAsi1:0.05873366372,echTel2:0.1625175709):1e-08,eleEdw1:0.1370117642):1e-08,oryAfe1:0.02880448382):1e-08):1e-08,(dasNov3:1e-08,choHof2:0.05984087733):0.02911988045):1e-08):1e-08,((((((((((((oviAri4:1e-08,oviCan1:1e-08):0.4527206826,capHir2:1e-08):1e-08,panHod1:0.2352350357):1e-08,(((bisBis1:1e-08,bosMut1:1e-08):1e-08,(bosInd1:1e-08,bosTau8:1e-08):1e-08):1e-08,bubBub1:1e-08):1e-08):1e-08,(odoVir1:1e-08,cerEla1:1e-08):1e-08):1e-08,(((((turTru3:1e-08,orcOrc1:1e-08):1e-08,delLeu1:1e-08):1e-08,lipVex1:1e-08):0.02744046635,phyCat1:1e-08):0.0006040668039,(balAcu1:1e-08,balMys1:1e-08):1e-08):1e-08):0.02907835653,susScr11:0.02912271695):1e-08,(((camFer2:1e-08,camBac1:0.07575165124):1e-08,camDro1:1e-08):1.539148754e-05,vicPac2:1e-08):1e-08):1e-08,(((equCab3:1e-08,equPrz1:1e-08):1e-08,equAsi1:1e-08):1e-08,cerSim1:0.02879746083):1e-08):1e-08,((((((myoBra1:1e-08,myoLuc2:0.02540055318):1e-08,myoDav1:1e-08):0.004278583417,eptFus1:1e-08):1e-08,minNat1:1e-08):1e-08,desRot1:1e-08):1e-08,(((pteAle1:1e-08,pteVam2:1e-08):1e-08,rouAeg1:1e-08):1e-08,(rhiSin1:1e-08,hipArm1:1e-08):1e-08):1e-08):1e-08):1e-08,(((((((lepWed1:1e-08,neoSch1:1e-08):1e-08,odoRosDiv1:1e-08):1e-08,((musFur1:1e-08,enhLut1:1e-08):1e-08,ailFul1:1e-08):0.02868154316):1e-08,(ailMel1:1e-08,ursMar1:1e-08):1e-08):1e-08,(canFam3:1e-08,lycPic1:1e-08):1e-08):1e-08,((felCat8:1e-08,aciJub1:1e-08):1e-08,(panTig1:1e-08,panPar1:0.02460837142):0.00103654937):0.003343606484):1e-08,(manPen1:1e-08,manJav1:1e-08):0.1253738552):1e-08):1e-08,((eriEur2:1e-08,sorAra2:0.661966077):0.1202587525,conCri1:0.09070671237):1e-08):1e-08):1e-08,((((((((((((mm10:1e-08,musCar1:0.02844272287):0.02883032392,musPah1:1e-08):1e-08,rn6:0.0607755036):1e-08,merUng1:0.06050407949):1e-08,((criGri1:1e-08,mesAur1:0.05949214956):1e-08,micOch1:0.06284366591):1e-08):1e-08,nanGal1:0.1190021661):1e-08,jacJac1:1e-08):0.02868155153,(casCan1:1e-08,dipOrd2:0.06191553796):1e-08):1e-08,((hetGla2:0.02580550373,fukDam1:0.1070873399):0.003186557757,((chiLan1:0.02826120265,octDeg1:0.0294732372):1e-08,cavPor3:0.02817142107):0.03001532887):1e-08):1e-08,(speTri2:1e-08,marMar1:1e-08):1e-08):1e-08,(oryCun2:1e-08,ochPri3:0.2234961754):1e-08):1e-08,tupChi1:0.1495303773):1e-08):1e-08,galVar1:0.1287771573):1e-08,((micMur3:0.02882349242,proCoq1:1e-08):1e-08,otoGar3:0.0291581354):1e-08):0.02836901935,tarSyr2:1e-08):1e-08,((calJac3:0.04304409038,aotNan1:0.02682467923):0.0002473907444,(saiBol1:0.02673492152,cebCap1:1e-08):1e-08):1e-08):0.02724743583,(((((rheMac8:1e-08,macFas5:1e-08):1e-08,macNem1:1e-08):1e-08,(papAnu3:1e-08,(manLeu1:1e-08,cerAty1:1e-08):1e-08):1e-08):1e-08,chlSab2:1e-08):1e-08,((colAng1:1e-08,pilTep1:1e-08):1e-08,(nasLar1:1e-08,(rhiRox1:1e-08,rhiBie1:0.5713132404):1e-08):1e-08):1e-08):1e-08):1e-08,nomLeu3:0.07449567486):1e-08,ponAbe2:1e-08):1e-08,gorGor5:1e-08):1e-08,(panTro5:1e-08,panPan2:1e-08):1e-08,hg38:1e-08);
RNF222	(((((((((((((phaCin1:0.05329116049,sarHar1:0.1181279239):0.05141109729,monDom5:0.04038466994):0.4537941594,((((loxAfr3:0.06644135569,triMan1:0.08255750437):0.007301559774,proCap2:0.1030841703):1e-08,(((chrAsi1:0.03242146436,echTel2:0.2003270693):1e-08,eleEdw1:0.08373763489):1e-08,oryAfe1:0.05245714362):1e-08):1e-08,(dasNov3:0.06214918086,choHof2:0.08682529991):0.1205045147):1e-08):1e-08,((((((((((((oviAri4:1e-08,oviCan1:0.4287001802):2.29597496,capHir2:1e-08):1e-08,panHod1:0.03965840582):1e-08,(((bisBis1:0.007512572334,bosMut1:0.02265201225):1e-08,(bosInd1:1e-08,bosTau8:1e-08):0.007431702079):0.007532470423,bubBub1:1e-08):0.007582124322):1e-08,(odoVir1:0.0226650061,cerEla1:0.007656722072):0.03054487471):0.09549386905,(((((turTru3:0.01210013022,orcOrc1:0.01212341706):0.1134284815,delLeu1:0.08372238415):0.01001152325,lipVex1:0.05743879471):0.05628792123,phyCat1:0.1031927944):0.009895554718,(balAcu1:0.08798789892,balMys1:0.04654438654):0.060073865):0.1351880653):0.01307584344,susScr11:0.158971647):0.01917516843,(((camFer2:1e-08,camBac1:1e-08):1e-08,camDro1:1e-08):0.02880456672,vicPac2:0.008599630521):0.03464614635):0.04077393245,(((equCab3:1e-08,equPrz1:1e-08):0.006845298954,equAsi1:0.006883804607):0.04235941399,cerSim1:0.05906401693):0.02412833375):1e-08,((((((myoBra1:1.590360902,myoLuc2:1e-08):1e-08,myoDav1:0.05672219655):0.02655918279,eptFus1:0.03737762359):1e-08,minNat1:0.04589814934):0.004096233832,desRot1:0.06305207492):0.01516962939,(((pteAle1:1e-08,pteVam2:1e-08):0.006922890092,rouAeg1:0.02128166418):0.01905710074,(rhiSin1:0.03188066876,hipArm1:0.02698298595):0.02258901262):1e-08):0.01723108485):1e-08,(((((((lepWed1:0.04203544363,neoSch1:0.0050646068):0.03487287138,odoRosDiv1:0.0412626954):0.03195522544,((musFur1:0.02356439604,enhLut1:1e-08):0.0162165653,ailFul1:0.03560439331):1e-08):0.03548413844,(ailMel1:0.006680033582,ursMar1:1e-08):0.06450682025):1e-08,(canFam3:1e-08,lycPic1:1e-08):0.0585789786):0.02099078034,((felCat8:0.09353344831,aciJub1:1e-08):0.005343329697,(panTig1:0.0354329322,panPar1:1e-08):1e-08):0.08542745584):0.1132973224,(manPen1:0.02188489541,manJav1:0.01998031575):0.08416775036):0.01197828254):1e-08,((eriEur2:0.04966594635,sorAra2:0.06386154973):0.01431154813,conCri1:0.07168862929):0.008727132159):0.007187116689):0.02007014041,((((((((((((mm10:1e-08,musCar1:1e-08):0.02014476498,musPah1:1e-08):0.02017434784,rn6:0.006803598623):0.0255155778,merUng1:0.08793544796):1e-08,((criGri1:0.02165163486,mesAur1:0.02085339974):1e-08,micOch1:0.02895501542):0.008124552413):0.0541916555,nanGal1:0.01392100693):0.006815890494,jacJac1:0.01351218534):1e-08,(casCan1:0.03444648668,dipOrd2:0.07565404735):0.006345654936):0.007260811758,((hetGla2:0.07653400614,fukDam1:0.006333460492):0.01277542757,((chiLan1:0.05110068242,octDeg1:0.03281841828):1e-08,cavPor3:0.02089673627):1e-08):0.02783951366):1e-08,(speTri2:1e-08,marMar1:0.006549617618):0.03418408533):0.04619753381,(oryCun2:1e-08,ochPri3:0.05476428613):0.03144158464):0.00752416878,tupChi1:0.03875210087):1e-08):1e-08,galVar1:0.04480506738):1e-08,((micMur3:0.01085284473,proCoq1:0.01545871869):0.02743044974,otoGar3:0.04802713107):0.03392858364):0.007935488976,tarSyr2:0.04476541791):0.1023304816,((calJac3:0.02610482592,aotNan1:0.01299682548):1e-08,(saiBol1:0.01922432231,cebCap1:0.006400318):1e-08):0.01374293134):1e-08,(((((rheMac8:1e-08,macFas5:1e-08):0.006355822683,macNem1:1e-08):1e-08,(papAnu3:1e-08,(manLeu1:1e-08,cerAty1:1e-08):1e-08):1e-08):1e-08,chlSab2:0.01934433492):0.00653416606,((colAng1:0.02642926465,pilTep1:1e-08):1e-08,(nasLar1:0.01971046795,(rhiRox1:1e-08,rhiBie1:1e-08):0.006307349282):0.006551769723):0.01949626772):0.007055864312):0.005904614593,nomLeu3:0.01318758325):0.01296129747,gorGor5:0.01302801091):1e-08,(panTro5:1e-08,panPan2:1e-08):1e-08,hg38:0.006520798304);
RNF223	((((((((((((((phaCin1:0.1567301756,sarHar1:0.09181490897):1e-08,monDom5:0.04117558185):0.654164869,((((loxAfr3:0.1294689242,triMan1:0.1312341073):0.001786059372,proCap2:0.1246091229):0.03394499111,(((chrAsi1:0.1158172045,echTel2:0.110044457):1e-08,eleEdw1:0.2255231636):0.003654108782,oryAfe1:0.1048547068):0.031723957):0.02637092517,(dasNov3:0.2249431102,choHof2:0.1210855533):0.2191667753):0.02910689021):0.05119415035,((((((((((((oviAri4:0.00146927285,oviCan1:1e-08):0.004545888797,capHir2:0.0223092539):1e-08,panHod1:0.02951329277):0.01433835661,(((bisBis1:1e-08,bosMut1:1e-08):0.004758591162,(bosInd1:1e-08,bosTau8:0.00698489508):0.00710808197):0.009519122823,bubBub1:0.02687225455):0.01965851313):0.01017735302,(odoVir1:0.009028793453,cerEla1:0.00909131675):0.02464606146):0.07319935032,((((orcOrc1:0.02950147733,delLeu1:0.03737202761):0.01599250044,lipVex1:0.04806562624):0.04757684023,phyCat1:0.1879730242):0.0153508537,(balAcu1:0.01586694182,balMys1:0.02304799214):0.007016184018):0.07983179018):0.04949401633,susScr11:0.117142013):0.007426957604,(((camFer2:0.1859381742,camBac1:0.03949538148):1e-08,camDro1:0.008383433958):0.05964736615,vicPac2:0.01644974296):0.08452949238):0.01271861342,(((equCab3:1e-08,equPrz1:1e-08):1e-08,equAsi1:0.008735057741):0.1430088452,cerSim1:0.1044836294):0.05646327957):0.02888846624,(((((myoBra1:0.2236075221,myoDav1:1e-08):0.01549445421,eptFus1:0.110510085):0.08064262313,minNat1:0.380972626):0.01957237292,desRot1:0.02837517789):0.01478512542,(((pteAle1:0.008891901546,pteVam2:0.01771029108):0.03669297803,rouAeg1:0.05748221655):0.08965684657,(rhiSin1:0.1581016181,hipArm1:0.1802447733):0.0695488587):0.03245174818):0.0792856846):0.01259965814,(((((((lepWed1:0.01968561319,neoSch1:0.01964507152):0.01765262871,odoRosDiv1:0.02427673768):0.03908405387,((musFur1:0.03233032808,enhLut1:0.03938429079):0.08984366646,ailFul1:0.1766696981):1e-08):1e-08,(ailMel1:1e-08,ursMar1:0.0394924861):0.2849432694):0.02390429441,(canFam3:1e-08,lycPic1:1e-08):0.08867979969):1e-08,((felCat8:0.1879178724,aciJub1:0.02995235089):1e-08,(panTig1:0.08367935911,panPar1:1e-08):0.01961622315):0.7219207318):0.066808784,(manPen1:0.004583805303,manJav1:0.0225024865):0.1356301573):0.01427164935):1e-08,(eriEur2:0.2645293827,sorAra2:0.186842024):0.04593443503):0.0386141419):0.002240739622,((((((((((((mm10:0.02197562141,musCar1:0.009167317162):0.007636617854,musPah1:0.0287033176):0.05602355354,rn6:0.09277829322):0.03466709545,merUng1:0.08100754261):1e-08,((criGri1:0.04020397143,mesAur1:0.04217776392):0.02610417386,micOch1:0.2235306995):0.02170248122):0.05953475411,nanGal1:0.1058342406):0.037575275,jacJac1:0.07988365265):0.05626374083,(casCan1:0.1372191942,dipOrd2:0.1262369175):0.02558403769):0.0279351868,((hetGla2:0.06108382322,fukDam1:0.07688656545):0.01299058873,((chiLan1:0.07215427251,octDeg1:0.07586759153):0.01254397041,cavPor3:0.1482572497):0.01505159599):0.1173811139):0.01929740892,(speTri2:0.009631563023,marMar1:0.01962036209):0.1056443439):0.07786299582,ochPri3:0.3251658314):0.01392610007,tupChi1:0.2210880048):0.007653572595):0.008193392633,galVar1:0.2970916772):0.07457237825,((micMur3:0.04204384279,proCoq1:0.03162414922):0.03297744799,otoGar3:0.2105928918):0.0438400697):0.006401908291,tarSyr2:0.1977339374):0.06942653724,((calJac3:0.06836237137,aotNan1:0.03236396501):1e-08,(saiBol1:0.03847041032,cebCap1:0.03980124939):1e-08):0.06194553142):0.04052177274,(((((rheMac8:1e-08,macFas5:0.004876792689):1e-08,macNem1:0.004870203742):0.004889867374,(papAnu3:0.01463923054,(manLeu1:0.009679878432,cerAty1:0.009643100333):1e-08):1e-08):0.005885374234,chlSab2:0.02341903499):0.004884780285,((colAng1:0.4755788779,pilTep1:0.01301129603):0.009713151742,(nasLar1:1e-08,(rhiRox1:1e-08,rhiBie1:1e-08):1e-08):0.01413673736):0.01671097949):0.01675049021):0.008831885268,nomLeu3:0.04532798906):0.01237812192,ponAbe2:0.006569048483):0.00865155338,gorGor5:0.005016848283):0.01002987709,(panTro5:1e-08,panPan2:0.01505837196):1e-08,hg38:0.00993143368);
RNF224	((((((((((((((phaCin1:0.07962879522,sarHar1:0.03552338606):0.005429757872,monDom5:0.06445057287):0.4158272376,(((triMan1:0.1073440554,proCap2:0.402250253):0.0703204843,(((chrAsi1:0.1910749423,echTel2:0.1144587398):1e-08,eleEdw1:0.3740093972):0.002078405971,oryAfe1:0.1712370404):0.01693075462):0.1184532439,(dasNov3:0.2048185469,choHof2:0.2997394411):0.1723103223):1e-08):0.07347708908,(((((((((((oviAri4:0.03459594537,capHir2:0.03242858398):0.02519151495,panHod1:1e-08):0.0352727239,((bosMut1:0.03929523422,bosTau8:0.02795216839):1e-08,bubBub1:0.03846378729):0.03518780742):0.07437745491,(odoVir1:0.04350897453,cerEla1:0.07261361544):0.01518604604):0.2856554225,((((orcOrc1:1e-08,delLeu1:0.00817486609):0.0163584893,lipVex1:0.03178331852):1e-08,phyCat1:1e-08):1e-08,(balAcu1:0.007860279642,balMys1:0.02417704331):0.007897784978):0.03840374873):0.01137413275,susScr11:0.2084881524):0.03896046207,(((camFer2:1e-08,camBac1:1e-08):1e-08,camDro1:0.007735792138):0.01183189511,vicPac2:0.01152164478):0.09092563147):0.01811925858,(((equCab3:1e-08,equPrz1:0.008831636633):1e-08,equAsi1:0.007428671694):0.07771151138,cerSim1:0.07736403176):0.1923031114):0.009279627121,(((eptFus1:0.1898718988,minNat1:0.1120401762):0.1125512082,desRot1:0.1077924104):0.02804350808,((pteAle1:0.2017346987,rouAeg1:0.06195594645):0.1564407608,(rhiSin1:0.03758386184,hipArm1:0.0779106469):0.05493728196):0.02671207109):0.009962060734):0.01347068945,((((((lepWed1:0.1322717584,odoRosDiv1:0.1063956938):0.1817225009,((musFur1:0.05582515261,enhLut1:0.1228116991):0.04116841005,ailFul1:0.1296965394):0.05760496703):1e-08,(ailMel1:1e-08,ursMar1:0.07510566856):0.1726362511):0.01882108995,(canFam3:1e-08,lycPic1:1e-08):0.1442646381):0.05067277567,((felCat8:0.01185253922,aciJub1:0.1204678727):1e-08,(panTig1:0.3863509179,panPar1:0.0006651054366):0.009431386969):1.813382928):0.0840868541,(manPen1:0.02333142185,manJav1:0.06063977723):0.2272532682):1e-08):0.0259689172,(eriEur2:0.2404416607,sorAra2:0.7761115293):0.003254617638):0.04699115536):0.01383956832,((((((((((((mm10:0.01471945689,musCar1:0.02268551304):0.008819918327,musPah1:0.03760683381):0.02202328185,rn6:0.04726586225):0.02243511795,merUng1:0.1744858384):0.009015521771,((criGri1:0.03072427135,mesAur1:0.142627225):1e-08,micOch1:0.06266224299):1e-08):0.05960277607,nanGal1:0.08443647194):0.04350356727,jacJac1:0.09613334065):0.03951958366,(casCan1:0.08852106391,dipOrd2:0.3828649125):1e-08):0.06834529944,((hetGla2:0.2386588186,fukDam1:0.1555219756):0.03004566062,((chiLan1:0.09855285497,octDeg1:0.1234576036):1e-08,cavPor3:0.103615283):0.03138516159):0.159485718):0.03094476494,(speTri2:0.02427977196,marMar1:0.04260075981):0.2262826309):1e-08,ochPri3:0.6798728472):0.06809372065,tupChi1:0.4303117439):1e-08):0.01819522835,galVar1:0.2376011801):0.04050367569,((micMur3:0.07792560137,proCoq1:0.01082825552):0.02918751214,otoGar3:0.0946727884):0.173389708):0.0283604004,tarSyr2:0.2966131616):0.1537690123,((calJac3:0.01893062974,aotNan1:0.07522437952):0.008260095796,(saiBol1:0.04597683732,cebCap1:0.06497352694):0.03813007949):0.06990006906):0.005008321987,(((((rheMac8:1e-08,macFas5:0.006481934246):1e-08,macNem1:0.008578905208):0.002100349281,(papAnu3:1e-08,(manLeu1:1e-08,cerAty1:0.02612519756):0.008414137857):1e-08):0.008629556552,chlSab2:1e-08):1e-08,((colAng1:0.01782568362,pilTep1:0.008733633421):1e-08,(nasLar1:0.008507574183,(rhiRox1:1e-08,rhiBie1:0.008300730657):0.05354092999):0.01753847591):1e-08):0.0388229671):0.01524095258,nomLeu3:0.07592321605):0.009763202857,ponAbe2:0.02311900999):0.01134096849,gorGor5:0.01725714832):1e-08,(panTro5:1e-08,panPan2:1e-08):0.008590551907,hg38:0.01721225344);
RNF225	(((((((((((((phaCin1:4.379061448,monDom5:1.222919337):1e-08,((((loxAfr3:0.09323262789,triMan1:0.1167466):1e-08,proCap2:0.2258963462):0.02017057154,(((chrAsi1:0.1784139671,echTel2:1e-08):0.01604012119,eleEdw1:0.2770399651):0.04193063296,oryAfe1:0.3114917145):0.01330193373):0.3223872499,(dasNov3:0.0896443471,choHof2:0.2469757369):0.1086151992):1e-08):0.06677646273,((((((((((oviAri4:0.3484074295,capHir2:0.01102440205):0.003009125701,(((bisBis1:4.917481551,bosMut1:1e-08):1e-08,(bosInd1:0.03948754209,bosTau8:1e-08):1e-08):1e-08,bubBub1:0.1635246811):0.02546436586):0.02022824103,odoVir1:0.2218068736):0.3498868888,((((orcOrc1:0.02500716574,delLeu1:0.01049441246):0.02157281972,lipVex1:0.02327658771):0.03781645989,phyCat1:0.06844430651):0.01168809982,(balAcu1:0.0326702118,balMys1:1e-08):0.1627181728):0.09081785248):0.05375299822,susScr11:0.1242983275):0.02662183848,(((camFer2:1e-08,camBac1:0.0462107904):1e-08,camDro1:0.03567369477):0.0614871321,vicPac2:0.002027290423):0.1287878691):0.06529725531,(((equCab3:1e-08,equPrz1:1e-08):0.0133414023,equAsi1:0.01024721577):0.1648863188,cerSim1:0.1195128524):0.9138649277):0.04430375649,(((eptFus1:0.1469244278,minNat1:0.223466886):0.004557651151,desRot1:0.1943055152):0.02786478365,(((pteAle1:0.003402704083,pteVam2:1e-08):1e-08,rouAeg1:0.09503669148):0.04881075706,(rhiSin1:0.0951990646,hipArm1:0.06462111283):0.06046345997):0.0298163689):0.1053179381):0.01923571336,(((((((lepWed1:0.004574813984,neoSch1:0.009903866051):0.02751743361,odoRosDiv1:0.08333450159):0.04334030521,((musFur1:0.06468011972,enhLut1:0.03341549845):2.265933387e-06,ailFul1:10):0.0634901309):1e-08,(ailMel1:0.05544075138,ursMar1:0.03247029173):0.03913888581):0.02412719191,(canFam3:0.003950084692,lycPic1:1e-08):0.1535291449):0.01559557992,((felCat8:0.2239608596,aciJub1:0.2717710269):1e-08,(panTig1:0.01765738076,panPar1:0.2146056994):1e-08):0.163468409):0.03698129559,(manPen1:0.2164566489,manJav1:0.02113324005):0.4507489056):1e-08):1e-08,(eriEur2:1.308128738,sorAra2:2.132329314):1.266466657):1e-08):0.003449550647,((((((((((((mm10:0.00666028986,musCar1:0.009980417964):0.01002400101,musPah1:0.01669533743):0.01613159137,rn6:0.06315938173):0.04030842,merUng1:0.08803971841):0.02396342477,((criGri1:0.1023950738,mesAur1:0.0787159305):0.01841734303,micOch1:0.07528424157):0.04240342274):0.1020461109,nanGal1:0.1314684751):0.1075867829,jacJac1:0.4842921233):0.03529674383,dipOrd2:1.369237091):0.02547619541,((hetGla2:0.1837469725,fukDam1:1.851727371):1e-08,((chiLan1:0.2783485873,octDeg1:0.1479103627):0.02490136905,cavPor3:0.1052974212):0.07459727302):2.541797793):1e-08,(speTri2:0.2032714622,marMar1:1.382346194):0.1727672972):0.0301778469,(oryCun2:0.06482737935,ochPri3:0.2637390821):0.3217173872):0.01855132316,tupChi1:0.3523325318):0.005309971261):1e-08,galVar1:0.162932705):1e-08,((micMur3:0.08950224772,proCoq1:0.07810591537):0.03650648492,otoGar3:0.1105446258):0.0886615337):1e-08,tarSyr2:0.4455891654):0.0565885601,((calJac3:0.03616342616,aotNan1:0.05733638067):0.007462069999,(saiBol1:0.04046222352,cebCap1:0.02852868658):0.002656642395):0.5339438531):0.05801861875,(((((rheMac8:0.01158117714,macFas5:1e-08):1e-08,macNem1:1e-08):0.007513909802,(papAnu3:0.03626956587,(manLeu1:1e-08,cerAty1:0.01146940229):1e-08):1e-08):1e-08,chlSab2:0.007620055702):1e-08,((colAng1:0.1172663764,pilTep1:1e-08):0.01374903952,(rhiRox1:0.01959345332,rhiBie1:0.0167825152):0.01825921345):0.00295356351):0.03079730955):0.0003872247515,nomLeu3:0.04274378995):0.007988811982,ponAbe2:0.05968029532):1e-08,gorGor5:0.007490894264):0.007498646982,(panTro5:0.005652050933,panPan2:1e-08):0.005639037484,hg38:0.003725827831);
RNF227	(((((((((((((((phaCin1:0.1562280482,sarHar1:0.2310470445):0.04106288931,monDom5:0.09847474754):0.2751828197,ornAna2:0.2748847548):0.2786945346,((((loxAfr3:1e-08,triMan1:0.08541738488):1e-08,proCap2:0.2117924971):0.03985411207,(((chrAsi1:0.120912728,echTel2:0.1990712508):1e-08,eleEdw1:0.2578944154):0.0199682667,oryAfe1:0.1724444128):1e-08):0.03714966041,(dasNov3:0.09799740502,choHof2:0.2262151057):0.1032655217):0.02645140161):1e-08,((((((((((((oviAri4:0.01475019379,oviCan1:0.02431484):0.01460985407,capHir2:1e-08):0.2495321909,panHod1:0.01153180578):0.1691111313,(((bisBis1:0.007695435364,bosMut1:1e-08):1e-08,(bosInd1:0.008289771828,bosTau8:1e-08):0.007736584658):0.04808752575,bubBub1:0.02295641805):0.03232129929):1e-08,(odoVir1:0.02388137569,cerEla1:0.2494453092):0.02683904288):0.1513115315,(((((turTru3:0.03600248837,orcOrc1:0.007110586514):0.01435106154,delLeu1:0.01435624459):0.04503339226,lipVex1:0.02886940932):0.01491359318,phyCat1:0.06967292375):0.007872846969,(balAcu1:0.01563287953,balMys1:0.02876914285):0.006690383235):0.1965212013):0.005487029663,susScr11:0.1960200778):1e-08,(((camFer2:1e-08,camBac1:1e-08):1e-08,camDro1:1e-08):1e-08,vicPac2:1e-08):0.2120372283):0.05272634631,(((equCab3:1e-08,equPrz1:0.06606546877):0.009400414235,equAsi1:0.01025714487):0.07611931676,cerSim1:0.03524528103):0.06531145017):0.008018043099,((((((myoBra1:2.083929675,myoLuc2:1e-08):1e-08,myoDav1:2.504325781):0.01738762929,eptFus1:0.01382957075):0.05124772902,minNat1:0.06352970504):0.02930231968,desRot1:0.1851892776):0.03361666515,(((pteAle1:0.007092875368,pteVam2:0.007069902362):0.02195273746,rouAeg1:0.02144623319):0.08252362365,(rhiSin1:0.05185710589,hipArm1:0.050937932):0.02327182148):0.0139223457):0.007949316095):0.006398727199,(((((((lepWed1:1e-08,neoSch1:0.2027437464):0.1279373341,odoRosDiv1:0.01677115023):0.03220278342,((musFur1:4.619530706,enhLut1:0.03527302945):1e-08,ailFul1:2.601356449):0.05766570368):1e-08,ailMel1:2.252754717):1e-08,(canFam3:1e-08,lycPic1:1e-08):0.0400738666):0.1022235731,((felCat8:1e-08,aciJub1:0.5605038481):1e-08,(panTig1:2.236717282,panPar1:1e-08):1e-08):0.2875127064):0.05757276861,(manPen1:0.1036006189,manJav1:1e-08):0.2301984493):0.02796166093):0.008806375496,((eriEur2:0.2013008094,sorAra2:0.3257859101):0.009316517933,conCri1:0.1320871438):0.04540345202):0.07506131949):1e-08,((((((((((((mm10:1e-08,musCar1:0.01427521781):0.01200537011,musPah1:0.02490929822):0.002542396872,rn6:0.06956975025):0.04319989655,merUng1:0.1675419848):0.02560127288,((criGri1:0.1186797572,mesAur1:0.02235190652):0.005385349195,micOch1:0.03402536256):0.0205039712):0.05526740358,nanGal1:0.2120800348):0.06907576341,jacJac1:0.6189602978):0.1054614183,(casCan1:0.09132942131,dipOrd2:0.1608159933):0.03306686338):1e-08,((hetGla2:0.1654857455,fukDam1:0.09883697823):1e-08,((chiLan1:0.05362962832,octDeg1:0.1439791834):0.03274159608,cavPor3:0.1261021969):0.01689635009):0.04480875029):0.008324581056,(speTri2:0.02937984348,marMar1:0.05142593695):0.1231171667):0.01251136873,(oryCun2:0.2406089874,ochPri3:0.09868123383):0.04858804904):0.00291167472,tupChi1:0.1952018303):0.01505136806):0.0004636911831,galVar1:0.1469269022):0.01007005125,((micMur3:0.07744443198,proCoq1:0.06933446031):0.126021742,otoGar3:0.2212771451):0.02807359397):0.01963097954,tarSyr2:1.989416665):0.02979845297,((calJac3:0.05141362677,aotNan1:1e-08):0.01994988094,(saiBol1:0.02771567798,cebCap1:0.05019278633):1e-08):0.03013161197):0.01907351658,(((((rheMac8:1e-08,macFas5:1e-08):1e-08,macNem1:0.007028676442):0.02103212902,(papAnu3:0.01402226238,(manLeu1:0.3761716279,cerAty1:0.00699897811):1e-08):1e-08):0.007044547516,chlSab2:0.01763649249):0.01782996467,((colAng1:0.1617762867,pilTep1:0.01423045783):1e-08,(nasLar1:1e-08,(rhiRox1:0.006933708998,rhiBie1:1e-08):0.006932573397):0.0213798598):1e-08):1e-08):0.0142283985,nomLeu3:0.02131385756):1e-08,ponAbe2:0.007323173988):0.02842396361,gorGor5:0.03515147061):1e-08,(panTro5:1e-08,panPan2:0.006990661454):0.006972282909,hg38:0.01394019963);
RNF24	((((((((((((((phaCin1:1e-08,sarHar1:0.1654909301):0.07621114768,monDom5:1e-08):0.2902536954,((((loxAfr3:0.03509773965,triMan1:0.05989557969):1e-08,proCap2:0.05650844507):0.258067534,(((chrAsi1:1e-08,echTel2:1e-08):1e-08,eleEdw1:0.1133514014):1e-08,oryAfe1:1e-08):1e-08):1e-08,dasNov3:0.4020269035):1e-08):1e-08,((((((((((((oviAri4:1e-08,oviCan1:1e-08):1e-08,capHir2:1e-08):1e-08,panHod1:1e-08):1e-08,(((bisBis1:0.0554648482,bosMut1:1e-08):0.05535139609,(bosInd1:1e-08,bosTau8:1e-08):1e-08):1e-08,bubBub1:1e-08):1e-08):1e-08,(odoVir1:1e-08,cerEla1:0.05538625466):1e-08):0.05648325399,((((turTru3:1e-08,orcOrc1:0.3112067872):1e-08,delLeu1:1e-08):1e-08,lipVex1:0.05630538535):1e-08,(balAcu1:0.05615457085,balMys1:0.05649189692):1e-08):1e-08):1e-08,susScr11:0.05624363968):1e-08,(((camFer2:1e-08,camBac1:1e-08):1e-08,camDro1:1e-08):1e-08,vicPac2:0.0555853613):0.0564770492):1e-08,(((equCab3:1e-08,equPrz1:1e-08):1e-08,equAsi1:1e-08):1e-08,cerSim1:1e-08):1e-08):1e-08,((((((myoBra1:1e-08,myoLuc2:1e-08):1e-08,myoDav1:1e-08):1e-08,eptFus1:1e-08):1e-08,minNat1:1e-08):1e-08,desRot1:0.05651718309):1e-08,(((pteAle1:1e-08,pteVam2:1e-08):1e-08,rouAeg1:1e-08):1e-08,(rhiSin1:1e-08,hipArm1:1e-08):1e-08):1e-08):1e-08):1e-08,(((((((lepWed1:1e-08,neoSch1:0.1685945302):1e-08,odoRosDiv1:1e-08):0.2023019943,((musFur1:1e-08,enhLut1:0.4072918172):1e-08,ailFul1:0.1164272345):1e-08):1e-08,(ailMel1:0.1721265689,ursMar1:1e-08):1e-08):1e-08,(canFam3:1e-08,lycPic1:1e-08):0.5279148326):1e-08,((felCat8:1e-08,aciJub1:1e-08):1e-08,(panTig1:1e-08,panPar1:1e-08):1e-08):1e-08):1e-08,manJav1:1e-08):1e-08):0.01913854127,((eriEur2:0.1065809055,sorAra2:1e-08):1e-08,conCri1:1e-08):0.05663866109):0.06705406488):0.2923485808,((((((((((((mm10:0.04420358204,musCar1:1e-08):0.1016379115,musPah1:0.07815512852):0.01436026816,rn6:1e-08):0.01648232778,merUng1:0.1952861334):1e-08,((criGri1:1e-08,mesAur1:1e-08):1e-08,micOch1:1e-08):1e-08):0.2518697249,nanGal1:0.1040523238):0.1762815642,jacJac1:0.05644620275):1e-08,(casCan1:1e-08,dipOrd2:0.02732315079):0.02687308451):1e-08,((hetGla2:0.0948778148,fukDam1:0.0558339482):1e-08,((chiLan1:0.006495017945,octDeg1:1e-08):1e-08,cavPor3:0.05792127281):1e-08):0.1462598704):0.009264455361,(speTri2:1e-08,marMar1:1e-08):0.02989406886):1e-08,(oryCun2:0.3170296124,ochPri3:2.009001878):1e-08):1e-08,tupChi1:1e-08):1e-08):1e-08,galVar1:0.04973528066):0.01466966544,((micMur3:0.01978822088,proCoq1:1e-08):0.02488477982,otoGar3:0.02791763101):0.03122180961):1e-08,tarSyr2:0.397362726):1e-08,((calJac3:1e-08,aotNan1:1e-08):1e-08,(saiBol1:1e-08,cebCap1:1e-08):0.1818137172):1e-08):1e-08,(((((rheMac8:0.0772345197,macFas5:1e-08):1e-08,macNem1:1e-08):1e-08,(papAnu3:1e-08,(manLeu1:1e-08,cerAty1:1e-08):1e-08):1e-08):1e-08,chlSab2:1e-08):1e-08,((colAng1:1e-08,pilTep1:1e-08):1e-08,(nasLar1:1e-08,(rhiRox1:0.01443330895,rhiBie1:1e-08):1e-08):1e-08):1e-08):1e-08):1e-08,nomLeu3:0.01434046426):1e-08,ponAbe2:0.3497461327):1e-08,gorGor5:1e-08):1e-08,(panTro5:1e-08,panPan2:1e-08):1e-08,hg38:0.3497370661);
RNF25	((((((((((((((phaCin1:0.02640106929,sarHar1:0.01855660486):0.01402451867,monDom5:0.02188038328):0.3301885323,((((loxAfr3:0.09872374596,triMan1:0.03248493065):0.003400982558,proCap2:0.1014266494):0.005776114506,(((chrAsi1:0.1380837973,echTel2:0.1614496935):0.01568863571,eleEdw1:0.1562441118):0.011260227,oryAfe1:0.1536811291):0.01200114182):0.0477738241,(dasNov3:0.05695912206,choHof2:0.07684328046):0.02834759494):0.001157201273):0.02163718913,((((((((((((oviAri4:1e-08,oviCan1:1e-08):0.01115979896,capHir2:0.00670859727):1e-08,panHod1:0.003400912979):0.007040573677,(((bisBis1:0.007535210194,bosMut1:0.002512045493):0.002523868676,(bosInd1:1e-08,bosTau8:1e-08):0.002512428659):0.006637288778,bubBub1:0.005987855671):0.01533879522):0.002814788014,(odoVir1:0.01561106447,cerEla1:0.007500622657):0.005039140265):0.08543092696,(((((turTru3:0.005277931132,orcOrc1:1e-08):0.005113110447,delLeu1:0.007673581703):0.008736705917,lipVex1:0.01549325616):0.01187878003,phyCat1:0.02641676446):1e-08,(balAcu1:0.01030042839,balMys1:0.002655214191):0.00949817289):0.03109408454):1e-08,susScr11:0.05137045307):0.007883057466,(((camFer2:1e-08,camBac1:1e-08):1e-08,camDro1:1e-08):0.01401667384,vicPac2:0.005875506667):0.02254137654):0.02247162256,(((equCab3:1e-08,equPrz1:1e-08):0.002534465993,equAsi1:0.007831187735):0.05225045648,cerSim1:0.06386470087):1e-08):1e-08,((((((myoBra1:0.002498701828,myoLuc2:0.00248796252):0.002585795933,myoDav1:0.01250879386):0.01528722044,eptFus1:0.01839368996):0.04385496614,minNat1:0.03966538571):0.007614942963,desRot1:0.06444052115):0.03338472976,(((pteAle1:0.008886850442,pteVam2:0.006490263474):0.01084339662,rouAeg1:0.01866265925):0.03035407762,(rhiSin1:0.04819633767,hipArm1:0.03335511607):0.02081923078):0.009922809534):0.01923172229):1e-08,(((((((lepWed1:0.002582097133,neoSch1:0.002580192123):0.01180077224,odoRosDiv1:0.009219559065):0.02305781059,((musFur1:0.00788861733,enhLut1:0.01314064374):0.01695304059,ailFul1:0.04261059599):0.01873968073):0.005445344743,(ailMel1:0.007826802114,ursMar1:0.005154738421):0.0237708526):1e-08,(canFam3:0.005102143589,lycPic1:1e-08):0.0207727694):0.01045876635,((felCat8:1e-08,aciJub1:0.008291961565):0.002623773226,(panTig1:0.01918639613,panPar1:0.002625794902):1e-08):0.01927160548):0.01085330855,(manPen1:0.009525957403,manJav1:0.01144637729):0.07495237158):0.005393058188):0.001276642296,((eriEur2:0.1214455417,sorAra2:0.3135109557):0.03962425537,conCri1:0.09662287755):0.007322452355):0.02105246232):0.02168658518,((((((((((((mm10:0.004915664991,musCar1:0.00749173755):0.01541651189,musPah1:0.007471332027):0.02270236213,rn6:0.002997111645):0.0177695697,merUng1:0.03136283818):0.01250492962,((criGri1:0.0321610541,mesAur1:0.04318483171):0.01970693663,micOch1:0.03386323184):0.009152025291):0.05070172403,nanGal1:0.05852027598):0.01111186355,jacJac1:0.07915954816):0.03764563709,(casCan1:0.08527668815,dipOrd2:0.07310242968):0.02344259689):0.004848672127,((hetGla2:0.04567939182,fukDam1:0.06654766688):0.003506206411,((chiLan1:0.03064652794,octDeg1:0.0704173474):0.01378497005,cavPor3:0.07658978311):0.01957085535):0.06592210982):0.005166129387,(speTri2:0.01021157586,marMar1:0.01035854224):0.0540743058):0.00724666563,(oryCun2:0.079905238,ochPri3:0.08615145275):0.06672862607):0.02176430182,tupChi1:0.1393296675):1e-08):0.006287692564,galVar1:0.08070718578):0.006814724732,((micMur3:0.02119602311,proCoq1:0.007952208936):0.01008596529,otoGar3:0.05516268918):0.01117822075):1e-08,tarSyr2:0.1051665818):0.03150840821,((calJac3:0.0185642716,aotNan1:0.01052827344):1e-08,(saiBol1:0.01330786562,cebCap1:0.01056555526):1e-08):0.01253991135):0.01512623812,(((((rheMac8:0.002580265758,macFas5:1e-08):1e-08,macNem1:1e-08):0.002578140686,(papAnu3:0.00774453071,(manLeu1:1e-08,cerAty1:0.002574364222):1e-08):1e-08):1e-08,chlSab2:0.01296200879):1e-08,((colAng1:0.007825322683,pilTep1:0.002575329831):0.002569539724,(nasLar1:0.002646167734,(rhiRox1:0.002572422354,rhiBie1:1e-08):0.007746463479):0.005164997809):1e-08):0.01045394824):0.007834665993,nomLeu3:0.01044944922):1e-08,ponAbe2:0.008334875889):0.005219852323,gorGor5:0.007799240939):1e-08,panPan2:1e-08,hg38:0.01043004248);
RNF26	((((((((((((((phaCin1:0.03968656732,sarHar1:0.1222768106):0.02677081056,monDom5:0.06605950455):0.4470029207,((((loxAfr3:0.0451194765,triMan1:0.03820218633):1e-08,proCap2:0.07800034687):0.009578760949,(((chrAsi1:0.001977218632,echTel2:1e-08):0.1181202605,eleEdw1:0.09461524628):0.004362042746,oryAfe1:0.04669253411):1e-08):0.02747207783,(dasNov3:0.04829256175,choHof2:0.04524205178):0.03769386775):0.0006809598504):0.0122319586,((((((((((((oviAri4:1e-08,oviCan1:0.01540175579):0.008176244542,capHir2:1e-08):1e-08,panHod1:0.01081587524):0.002689166666,(((bisBis1:1e-08,bosMut1:1e-08):1e-08,(bosInd1:1e-08,bosTau8:1e-08):0.008127365838):1e-08,bubBub1:1e-08):0.002690798326):1e-08,(odoVir1:0.01365098304,cerEla1:1e-08):0.01665981182):0.02795461976,(((((turTru3:0.008128304183,orcOrc1:1e-08):1e-08,delLeu1:1e-08):0.005434124167,lipVex1:0.002751757597):0.002700087353,phyCat1:0.01938536205):1e-08,(balAcu1:0.005425912548,balMys1:0.01368363551):0.002694106987):0.008197232648):0.009401923965,susScr11:0.03273933832):1e-08,(((camFer2:1e-08,camBac1:1e-08):0.002689499002,camDro1:1e-08):0.004663189779,vicPac2:0.0008226156194):0.0264649768):0.03741456875,(((equCab3:1e-08,equPrz1:1e-08):1e-08,equAsi1:0.002644269847):0.0304688468,cerSim1:0.04806988354):0.006318141299):1e-08,((((((myoBra1:0.003209098808,myoLuc2:0.005144162411):0.01768213869,myoDav1:0.03425030459):0.01918015663,eptFus1:0.05194747101):0.05114737744,minNat1:0.05883816352):0.0158325732,desRot1:0.113058376):0.01515530805,(((pteAle1:1e-08,pteVam2:0.005243876058):0.02201238471,rouAeg1:0.01062020425):0.01672174644,(rhiSin1:0.02031044553,hipArm1:0.02353952168):0.0146512305):0.0006862232343):0.02365503834):0.00243633611,(((((((lepWed1:0.01625095619,neoSch1:0.005668692618):0.01651185517,odoRosDiv1:0.00832525403):0.01352645904,((musFur1:0.005370931028,enhLut1:0.01084919131):0.01633247047,ailFul1:0.005371130881):1e-08):1e-08,(ailMel1:0.008019103126,ursMar1:0.002628132255):0.01356793528):1e-08,(canFam3:1e-08,lycPic1:0.004833494167):0.01969109784):0.002675515751,((felCat8:1e-08,aciJub1:0.002705682956):1e-08,(panTig1:0.00543355987,panPar1:1e-08):0.002700452027):0.01659491667):0.01993806261,(manPen1:0.004307269092,manJav1:0.01848275985):0.03491486308):0.004240298666):1e-08,((eriEur2:0.1021977727,sorAra2:0.1360586117):0.01000142388,conCri1:0.07845102985):0.01464609455):0.009939368168):0.01130274444,((((((((((((mm10:0.007795989664,musCar1:0.01275697665):0.01444382043,musPah1:0.02962993583):0.02552875316,rn6:0.05885116309):0.0411956896,merUng1:0.08479882565):0.003732474294,(criGri1:0.05435332687,micOch1:0.03342375838):0.0258259432):0.0119299984,nanGal1:0.05006489463):0.01731596073,jacJac1:0.07967030313):0.01120901371,(casCan1:0.08940381291,dipOrd2:0.07580278479):0.01601135707):0.00368526016,((hetGla2:0.01093854129,fukDam1:0.01396497888):0.0161838479,((chiLan1:0.04265724981,octDeg1:0.04757279676):1e-08,cavPor3:0.08076584404):0.003499144963):0.03753303654):1e-08,(speTri2:0.00825667547,marMar1:0.00248742373):0.04847758063):1e-08,(oryCun2:0.04387928277,ochPri3:0.07859930481):0.05125713632):1e-08,tupChi1:0.05498403209):1e-08):0.0007639981619,galVar1:0.04538843841):0.01721694011,((micMur3:0.01546620436,proCoq1:0.02545104383):0.01107132957,otoGar3:0.05424131135):0.02289982788):1e-08,tarSyr2:0.05734903978):0.0255578365,((calJac3:0.01081221777,aotNan1:0.008088285079):1e-08,(saiBol1:0.002681150286,cebCap1:0.01370549985):1e-08):0.01250757354):0.009310496554,(((((rheMac8:1e-08,macFas5:1e-08):1e-08,macNem1:1e-08):1e-08,(papAnu3:0.005333763253,(manLeu1:0.002663366063,cerAty1:0.002688545197):1e-08):0.002681011):1e-08,chlSab2:0.008130276637):0.002666762939,((colAng1:0.01078982288,pilTep1:1e-08):1e-08,(rhiRox1:1e-08,rhiBie1:0.03114775036):1e-08):0.00816057762):0.01089637531):1e-08,nomLeu3:0.02780913194):1e-08,ponAbe2:0.01102005552):0.01083120963,gorGor5:0.008047319448):1e-08,(panTro5:0.002688575989,panPan2:0.00535913121):1e-08,hg38:1e-08);
RNF2	(((((((((((((((phaCin1:0.003184420789,sarHar1:0.00972620683):1e-08,monDom5:1e-08):1e-08,ornAna2:1e-08):0.003189253618,((((loxAfr3:0.003403138953,triMan1:0.006414347435):1e-08,proCap2:1e-08):1e-08,(((chrAsi1:1e-08,echTel2:0.01269520037):1e-08,eleEdw1:0.009791745799):1e-08,oryAfe1:0.003274582298):1e-08):1e-08,(dasNov3:0.003202240407,choHof2:0.009745221841):0.003190354049):1e-08):0.003188869847,((((((((((((oviAri4:1e-08,oviCan1:0.003198588115):1e-08,capHir2:1e-08):1e-08,panHod1:1e-08):1e-08,(((bisBis1:1e-08,bosMut1:1e-08):1e-08,(bosInd1:1e-08,bosTau8:1e-08):1e-08):1e-08,bubBub1:1e-08):1e-08):1e-08,(odoVir1:0.003558599994,cerEla1:1e-08):1e-08):1e-08,(((((turTru3:1e-08,orcOrc1:1e-08):1e-08,delLeu1:1e-08):0.003190763122,lipVex1:1e-08):1e-08,phyCat1:1e-08):1e-08,(balAcu1:0.003210319778,balMys1:1e-08):1e-08):1e-08):1e-08,susScr11:0.003210324533):1e-08,(((camFer2:1e-08,camBac1:1e-08):1e-08,camDro1:1e-08):0.00318545796,vicPac2:1e-08):1e-08):1e-08,(((equCab3:1e-08,equPrz1:1e-08):1e-08,equAsi1:1e-08):1e-08,cerSim1:0.003210334115):1e-08):1e-08,((((((myoBra1:1e-08,myoLuc2:1e-08):1e-08,myoDav1:1e-08):1e-08,eptFus1:1e-08):1e-08,minNat1:1e-08):1e-08,desRot1:0.01302332946):1e-08,(((pteAle1:1e-08,pteVam2:1e-08):1e-08,rouAeg1:1e-08):0.003203239053,(rhiSin1:1e-08,hipArm1:1e-08):0.003210361749):1e-08):1e-08):1e-08,(((((((lepWed1:1e-08,neoSch1:0.003210366455):1e-08,odoRosDiv1:1e-08):1e-08,((musFur1:1e-08,enhLut1:1e-08):1e-08,ailFul1:1e-08):1e-08):1e-08,(ailMel1:1e-08,ursMar1:0.00320325308):1e-08):1e-08,(canFam3:1e-08,lycPic1:1e-08):1e-08):1e-08,((felCat8:0.01126907972,aciJub1:1e-08):1e-08,(panTig1:1e-08,panPar1:1e-08):1e-08):1e-08):1e-08,(manPen1:0.003331639666,manJav1:1e-08):0.003303717499):1e-08):1e-08,((eriEur2:1e-08,sorAra2:0.03064122784):1e-08,conCri1:1e-08):1e-08):1e-08):1e-08,((((((((((((mm10:1e-08,musCar1:1e-08):1e-08,musPah1:1e-08):1e-08,rn6:1e-08):0.003210396464,merUng1:0.006424269645):1e-08,((criGri1:1e-08,mesAur1:0.00632009511):1e-08,micOch1:1e-08):1e-08):1e-08,nanGal1:0.003181613541):1e-08,jacJac1:0.003201415925):1e-08,(casCan1:0.006411376653,dipOrd2:0.00647204531):1e-08):1e-08,((hetGla2:1e-08,fukDam1:1e-08):1e-08,((chiLan1:1e-08,octDeg1:1e-08):1e-08,cavPor3:1e-08):1e-08):1e-08):1e-08,(speTri2:0.003204797421,marMar1:1e-08):1e-08):1e-08,(oryCun2:0.003195541964,ochPri3:1e-08):0.003183927583):1e-08,tupChi1:0.2713891987):1e-08):1e-08,galVar1:0.003203368632):1e-08,((micMur3:1e-08,proCoq1:1e-08):0.003210492527,otoGar3:1e-08):1e-08):1e-08,tarSyr2:1e-08):0.003210214302,((calJac3:1e-08,aotNan1:1e-08):1e-08,(saiBol1:1e-08,cebCap1:0.04347355934):1e-08):1e-08):0.003206792865,(((((rheMac8:1e-08,macFas5:1e-08):1e-08,macNem1:1e-08):1e-08,(papAnu3:1e-08,(manLeu1:1e-08,cerAty1:1e-08):1e-08):1e-08):1e-08,chlSab2:1e-08):1e-08,((colAng1:1e-08,pilTep1:1e-08):1e-08,(nasLar1:0.2767486721,(rhiRox1:1e-08,rhiBie1:1e-08):1e-08):1e-08):1e-08):1e-08):1e-08,nomLeu3:1e-08):1e-08,ponAbe2:1e-08):1e-08,gorGor5:1e-08):1e-08,(panTro5:1e-08,panPan2:1e-08):1e-08,hg38:1e-08);
RNF31	((((((((((((((phaCin1:0.04511001977,sarHar1:0.03405031505):0.01833468331,monDom5:0.04724488274):0.3180951974,((((loxAfr3:0.04655430222,triMan1:0.02814531251):0.002075462525,proCap2:0.09001594374):0.01418921101,(((chrAsi1:0.07093492278,echTel2:0.09556003128):1e-08,eleEdw1:0.0901244491):0.005421973955,oryAfe1:0.06927787467):0.001977715367):0.02067709219,(dasNov3:0.06501512827,choHof2:0.1284304338):0.04812834304):0.005618277002):0.01460328168,((((((((((((oviAri4:0.001027747874,oviCan1:0.01097639346):0.00132476718,capHir2:0.00117085623):0.003025508845,panHod1:0.003953232957):0.01741806385,(((bisBis1:0.002287919847,bosMut1:0.007014863095):1e-08,(bosInd1:1e-08,bosTau8:1e-08):0.002279903564):0.005936578648,bubBub1:0.01028739915):0.01609413829):0.007221712551,(odoVir1:0.006785038642,cerEla1:0.006567857782):0.01569117551):0.05378607733,(((((turTru3:0.001120956788,orcOrc1:0.002270617365):0.009596183435,delLeu1:0.007651432143):0.007386898982,lipVex1:0.008449697387):0.00904996286,phyCat1:0.007548660424):0.002332190125,(balAcu1:0.006328524195,balMys1:0.001033919316):0.002614051322):0.02239589391):0.001969903612,susScr11:0.0349757167):0.002936601767,(((camFer2:0.001128174923,camBac1:1e-08):0.00113100732,camDro1:1e-08):1e-08,vicPac2:0.01124749724):0.04011848471):0.01593868746,(((equCab3:1e-08,equPrz1:0.003420650619):0.003172319413,equAsi1:0.002565482348):0.03738320155,cerSim1:0.01749147346):0.01813414225):1e-08,((((((myoBra1:1e-08,myoLuc2:0.005662649111):0.005635520717,myoDav1:0.009159025912):0.01489811166,eptFus1:0.02061356148):0.03201173459,minNat1:0.02805848162):0.01657555394,desRot1:0.06991668044):0.01191696697,(((pteAle1:0.001121432013,pteVam2:1e-08):0.006147407721,rouAeg1:0.01611342847):0.03783500034,(rhiSin1:0.03260738299,hipArm1:0.02784662072):0.007535490887):0.005359040661):0.005710631299):0.00132076312,(((((((lepWed1:0.001112518937,neoSch1:0.001100383687):0.007851319301,odoRosDiv1:0.003353717505):0.003349159907,((musFur1:0.01224497302,enhLut1:0.009154651453):0.01421815609,ailFul1:0.01501550111):0.005001296423):0.001559103428,(ailMel1:0.007830339519,ursMar1:0.002260605371):0.006364736874):0.01073415969,(canFam3:1e-08,lycPic1:0.001150900181):0.02528138485):1e-08,((felCat8:0.001307371028,aciJub1:0.003378880524):1e-08,(panTig1:1e-08,panPar1:1e-08):0.004431288517):0.02294996112):0.01972586119,(manPen1:0.01228423963,manJav1:0.0102111686):0.05799037501):1e-08):0.007516235274,((eriEur2:0.1080843205,sorAra2:0.1262506631):1e-08,conCri1:0.07993726673):0.01469179475):0.003661295364):0.01436918924,((((((((((((mm10:0.006797086916,musCar1:0.005591151866):0.01479680109,musPah1:0.01503556133):0.01883641155,rn6:0.03213135068):0.0268601782,merUng1:0.06105575521):0.007178399812,((criGri1:0.01911398558,mesAur1:0.03871073314):0.01823105836,micOch1:0.04472736342):0.01393163133):0.05519173958,nanGal1:0.05168630184):0.01325737323,jacJac1:0.09675382178):0.01893808716,(casCan1:0.04067811173,dipOrd2:0.08124549562):0.002369194942):0.005587065467,((hetGla2:0.03125906951,fukDam1:0.04019751032):0.04416376653,((chiLan1:0.0268990656,octDeg1:0.06078777364):0.005042855925,cavPor3:0.07485117889):0.01860878523):0.03578076317):0.001776657156,(speTri2:0.004190374174,marMar1:0.005990630358):0.05051787073):0.01801233514,(oryCun2:0.04045829963,ochPri3:0.1051196093):0.05427047715):0.002112331068,tupChi1:0.05738480513):0.004456970492):1e-08,galVar1:0.0551403941):0.008218627576,((micMur3:0.02600300932,proCoq1:0.01743264013):0.01615809268,otoGar3:0.03188406633):0.01571900613):0.004877794109,tarSyr2:0.06308980311):0.01435457946,((calJac3:0.01278167052,aotNan1:0.006961801732):1e-08,(saiBol1:0.004572517075,cebCap1:0.009274509164):0.001240178516):0.01619186371):0.005726177297,(((((rheMac8:0.001137348397,macFas5:1e-08):1e-08,macNem1:0.002276420033):1e-08,(papAnu3:0.003430090438,(manLeu1:0.002275808825,cerAty1:0.003415849493):1e-08):1e-08):1e-08,chlSab2:0.002276170882):0.0034329412,((colAng1:0.005767233567,pilTep1:0.001148635344):0.001150872456,(nasLar1:1e-08,(rhiRox1:1e-08,rhiBie1:1e-08):0.0023073693):0.002303185159):0.003464588645):0.00813193225):0.005796687036,nomLeu3:0.006950912805):0.001122804428,ponAbe2:0.008265510102):1e-08,gorGor5:0.003457589617):1e-08,(panTro5:0.002297713135,panPan2:1e-08):0.001146827375,hg38:0.00344854314);
RNF32	(((((((((((((((phaCin1:0.05545488977,sarHar1:0.08580943866):0.06158100913,monDom5:0.1804953705):0.1905965862,ornAna2:0.2976029409):0.2523401348,((((loxAfr3:0.05178120603,triMan1:0.04043005515):0.01771464611,proCap2:0.1144116836):0.028726505,(((chrAsi1:0.07401336975,echTel2:0.1006198066):1e-08,eleEdw1:0.08590407405):0.0136575757,oryAfe1:0.05256901075):0.004566858852):0.01565336257,(dasNov3:0.01772869278,choHof2:0.05093713153):0.02267317943):1e-08):0.02775829829,((((((((((((oviAri4:1e-08,oviCan1:1e-08):0.009670650474,capHir2:1e-08):0.004437274464,panHod1:0.005229544342):0.005079999987,(((bisBis1:1e-08,bosMut1:0.00961394065):1e-08,(bosInd1:0.005193634788,bosTau8:0.00976261742):0.02501769173):0.006835519537,bubBub1:0.02340034754):0.01368772231):0.02238813733,(odoVir1:0.02641225967,cerEla1:1e-08):0.0083889601):0.09076836171,(((((turTru3:0.005128975783,orcOrc1:1e-08):0.01578208674,delLeu1:0.03120521397):1e-08,lipVex1:0.04852046509):0.0154160835,phyCat1:0.03664979669):1e-08,(balAcu1:0.0539176802,balMys1:0.009772849815):0.005356802878):0.04905711296):0.005858366792,susScr11:0.3404975126):0.01139992007,(((camFer2:1e-08,camBac1:1e-08):1e-08,camDro1:0.005223828903):0.005308816533,vicPac2:0.005887571513):0.2458289001):1e-08,(((equCab3:1e-08,equPrz1:1e-08):0.006655612778,equAsi1:0.003460373139):0.1367046783,cerSim1:0.09112009695):0.03546354665):1e-08,((((((myoBra1:0.01181848213,myoLuc2:0.00396251124):0.01197580736,myoDav1:0.02115982908):0.04826888032,eptFus1:0.04613124543):0.02849770126,minNat1:0.09516393192):0.0244046769,desRot1:0.1842301836):0.04216992969,(((pteAle1:0.02069100573,pteVam2:0.005443603415):0.022463905,rouAeg1:0.05756171196):0.0586837648,(rhiSin1:0.04104092979,hipArm1:0.043005365):0.07439601343):0.01021375752):0.02071514359):1e-08,(((((((lepWed1:0.004866513091,neoSch1:1e-08):0.01465768304,odoRosDiv1:0.015180093):0.01466495833,((musFur1:0.02033693123,enhLut1:0.0255903405):0.005027540458,ailFul1:0.04031361791):1e-08):1e-08,ursMar1:0.04808259838):0.01040709561,(canFam3:0.009889705881,lycPic1:1e-08):0.06851030049):0.02431966398,((felCat8:0.02247667771,aciJub1:0.02625504001):0.01186041629,(panTig1:1e-08,panPar1:0.004963259962):0.002866477579):0.09361628136):0.001259932793,(manPen1:0.01532161011,manJav1:0.0807066917):0.09117002638):1e-08):1e-08,sorAra2:0.5971460052):0.04906618368):0.006090990556,((((((((((((mm10:0.006027024908,musCar1:0.01066143611):0.05391689161,musPah1:0.05309882643):0.02903513813,rn6:0.1099901588):0.02291437834,merUng1:0.09546026172):1e-08,((criGri1:0.05223167722,mesAur1:0.05135026496):0.04252983839,micOch1:0.04738266546):0.0107361756):0.09096906775,nanGal1:0.1341870004):0.01318072778,jacJac1:0.05898939555):0.01521671742,(casCan1:0.1001578467,dipOrd2:0.1670382054):0.02290477519):0.01929559143,((hetGla2:0.044629755,fukDam1:0.04496643955):1e-08,((chiLan1:0.07790055774,octDeg1:0.1780731347):0.01606912357,cavPor3:0.1036786663):0.02486765418):0.1680452682):0.002788042673,(speTri2:0.01405164082,marMar1:0.00798238167):0.1267017514):0.05351296165,(oryCun2:1e-08,ochPri3:0.1155216422):0.06493422887):0.01792512599,tupChi1:0.3668431822):1e-08):1e-08,galVar1:0.08035904666):0.01789748724,((micMur3:0.02285289582,proCoq1:0.09671059294):0.009129692184,otoGar3:0.1026137999):0.03538757011):0.02811972216,tarSyr2:0.1041121788):0.09175846419,((calJac3:0.05437481813,aotNan1:0.05352558381):1e-08,(saiBol1:0.03043276045,cebCap1:0.005226668248):0.004882138405):0.03128400228):0.005151154857,(((((rheMac8:1e-08,macFas5:0.004962256158):1e-08,macNem1:1e-08):1e-08,(papAnu3:0.00496281868,(manLeu1:0.009934370775,cerAty1:1e-08):1e-08):0.005009142956):0.007253979346,chlSab2:0.009783776802):0.01330032192,((colAng1:1e-08,pilTep1:0.01546627148):0.005128856361,(nasLar1:1e-08,(rhiRox1:1e-08,rhiBie1:1e-08):0.004958904284):0.015165269):0.009873805769):1e-08):0.004982819057,nomLeu3:0.04696927214):1e-08,ponAbe2:0.005045162554):1e-08,gorGor5:1e-08):1e-08,(panTro5:1e-08,panPan2:1e-08):0.004968326321,hg38:0.004967306846);
RNF34	(((((((((((((((phaCin1:0.02417811751,sarHar1:0.0187045172):0.02540285585,monDom5:0.03263510808):0.1368949673,ornAna2:0.09121778428):0.1813072137,((((loxAfr3:0.03850668844,triMan1:0.04226263962):1e-08,proCap2:0.05893939837):0.01706798698,(((chrAsi1:0.04491775402,echTel2:0.1309726778):0.01012390432,eleEdw1:0.1892303287):1e-08,oryAfe1:0.03709722046):0.003390197874):0.0402281562,(dasNov3:0.06413898473,choHof2:0.04347417478):0.02809441576):1e-08):0.01187964965,((((((((((((oviAri4:1e-08,oviCan1:1e-08):1e-08,capHir2:0.0115405082):1e-08,panHod1:1e-08):0.01099989859,(((bisBis1:0.003639976988,bosMut1:1e-08):1e-08,(bosInd1:1e-08,bosTau8:1e-08):1e-08):0.00723442485,bubBub1:0.007361299207):1e-08):0.005560313849,(odoVir1:0.007813897165,cerEla1:0.007820866575):1e-08):0.02849263346,(((((turTru3:1e-08,orcOrc1:1e-08):0.003788667117,delLeu1:0.003747278429):0.003788938054,lipVex1:0.007326733835):0.007158698302,phyCat1:0.02456186892):1e-08,(balAcu1:0.003974007649,balMys1:1e-08):1e-08):0.05446528524):1e-08,susScr11:0.05225291063):0.004885093812,(((camFer2:1e-08,camBac1:1e-08):1e-08,camDro1:0.00374638267):1e-08,vicPac2:1e-08):0.04762318862):0.008193927046,(((equCab3:1e-08,equPrz1:1e-08):1e-08,equAsi1:1e-08):0.01469472078,cerSim1:0.01991344343):0.01129122806):0.004192924502,((((((myoBra1:1e-08,myoLuc2:0.003756366768):1e-08,myoDav1:1e-08):0.01522433252,eptFus1:0.02373677287):0.01622875813,minNat1:0.08336824303):0.003913573241,desRot1:0.04369614945):0.01027053216,(((pteAle1:0.003716357902,pteVam2:1e-08):0.007384566084,rouAeg1:0.003783229349):0.04029950756,(rhiSin1:0.01158387678,hipArm1:0.03672224404):0.0345805153):1e-08):0.005301355172):1e-08,((((((neoSch1:0.01546375665,odoRosDiv1:0.02443515019):0.01109712825,((musFur1:1e-08,enhLut1:0.01710204651):0.01714502588,ailFul1:0.02032247589):0.005977656026):0.006584877092,(ailMel1:0.01989547247,ursMar1:0.0194300415):0.01052369889):1e-08,(canFam3:1e-08,lycPic1:1e-08):0.05675621923):0.009890249993,((felCat8:0.005764434069,aciJub1:0.00238178682):1e-08,(panTig1:0.02037551636,panPar1:0.00353110783):0.006009175783):0.05599426312):0.0121253194,manJav1:0.1104045807):0.008320241137):1e-08,((eriEur2:0.04096828376,sorAra2:0.04526241729):1e-08,conCri1:0.1160259917):0.001353751102):0.02457807388):0.004081306671,((((((((((((mm10:1e-08,musCar1:0.008002930334):0.005884454858,musPah1:0.02973186265):0.02887309393,rn6:0.04642176496):0.00850326211,merUng1:0.02391670376):1e-08,((criGri1:0.01142163694,mesAur1:0.007016089498):1e-08,micOch1:0.04087909961):0.00424893852):0.03628327738,nanGal1:0.039568109):0.0204505446,jacJac1:0.03828194094):0.02603714639,(casCan1:0.02676818637,dipOrd2:0.1951168071):0.01829681058):0.008708397719,((hetGla2:0.05960794076,fukDam1:0.06387091259):0.02276795258,((chiLan1:0.1037659107,octDeg1:0.07632532006):0.0509942722,cavPor3:0.1276177051):0.07237649466):0.1177839631):0.003865804237,(speTri2:0.01438530169,marMar1:0.005904865168):0.05720321493):0.01387996294,(oryCun2:0.03541933283,ochPri3:0.1198537377):0.02637865383):0.008639318038,tupChi1:0.03459353695):0.003536829119):0.006786594033,galVar1:0.06837820152):0.00628144568,((micMur3:0.006813198861,proCoq1:0.03316565155):0.02898288333,otoGar3:0.04948539458):0.006694445772):0.004720896585,tarSyr2:0.05792302491):0.03359640861,((calJac3:0.01603089732,aotNan1:0.02617743857):1e-08,(saiBol1:0.008883438203,cebCap1:0.007827236348):0.004618441815):0.01849541993):0.01322335781,(((((rheMac8:0.003638932376,macFas5:1e-08):0.003637876046,macNem1:1e-08):1e-08,(papAnu3:0.01110058851,(manLeu1:1e-08,cerAty1:1e-08):0.003638002557):1e-08):1e-08,chlSab2:0.014650685):0.003638303223,((colAng1:0.00854862733,pilTep1:0.003725671489):1e-08,(nasLar1:0.01529421962,(rhiRox1:1e-08,rhiBie1:0.003674386662):0.003674100238):0.003701558543):1e-08):0.01308893639):1e-08,nomLeu3:0.01095151194):1e-08,ponAbe2:0.007913476537):0.004212354455,gorGor5:0.003804696924):1e-08,(panTro5:1e-08,panPan2:1e-08):0.007563809126,hg38:1e-08);
RNF38	(((((((((((((((phaCin1:1e-08,sarHar1:1e-08):0.004964934664,monDom5:0.003032367835):0.02805050005,ornAna2:0.2205175325):0.01692739202,((((loxAfr3:1e-08,triMan1:0.003072981436):0.008291619236,proCap2:0.01753618):0.001547607932,(((chrAsi1:0.01696371287,echTel2:0.02438233717):1e-08,eleEdw1:0.02442464513):0.006025853258,oryAfe1:0.09371502139):1e-08):0.01115561085,(dasNov3:0.01317269328,choHof2:0.02676798256):0.01084615677):1e-08):1e-08,((((((((((((oviAri4:1e-08,oviCan1:1e-08):1e-08,capHir2:1e-08):1e-08,panHod1:1e-08):1e-08,(((bisBis1:0.003036955975,bosMut1:1e-08):1e-08,(bosInd1:1e-08,bosTau8:1e-08):1e-08):1e-08,bubBub1:1e-08):1e-08):0.006023741352,(odoVir1:0.01127444959,cerEla1:0.009646530819):0.007441141143):0.02001397103,(((((turTru3:1e-08,orcOrc1:1e-08):1e-08,delLeu1:1e-08):1e-08,lipVex1:1e-08):0.003100608659,phyCat1:0.015853771):1e-08,(balAcu1:0.01582256729,balMys1:0.006401296758):0.008451019057):0.003375145777):1e-08,susScr11:0.003110153283):1e-08,(((camFer2:1e-08,camBac1:1e-08):1e-08,camDro1:1e-08):0.003127240389,vicPac2:0.008223224581):1e-08):1e-08,(((equCab3:1e-08,equPrz1:1e-08):1e-08,equAsi1:1e-08):0.01856915117,cerSim1:0.01566196546):0.004490846472):1e-08,((((((myoBra1:0.02674675193,myoLuc2:1e-08):1e-08,myoDav1:0.003016578408):0.01104008419,eptFus1:1e-08):0.01481104568,minNat1:1e-08):1e-08,desRot1:0.01958245075):1e-08,(((pteAle1:1e-08,pteVam2:1e-08):1e-08,rouAeg1:1e-08):1e-08,(rhiSin1:0.003320686726,hipArm1:0.0153847991):0.02805232125):0.005534653892):1e-08):0.006713718888,((((((neoSch1:1e-08,odoRosDiv1:0.01615558392):0.007987906166,((musFur1:1e-08,enhLut1:0.003122276218):0.001360029865,ailFul1:0.02393806974):0.004115840718):1e-08,(ailMel1:1e-08,ursMar1:1e-08):1e-08):0.00352540298,(canFam3:1e-08,lycPic1:1e-08):0.004806682806):0.004786663824,((felCat8:1e-08,aciJub1:1e-08):1e-08,panPar1:1e-08):0.003074187162):0.01723743873,(manPen1:0.01809756717,manJav1:0.007287515881):0.008370418659):1e-08):1e-08,((eriEur2:0.03590619053,sorAra2:0.008478658557):1e-08,conCri1:0.003163489862):1e-08):1e-08):0.003282683681,((((((((((((mm10:0.01387061779,musCar1:0.01379085077):1e-08,musPah1:0.0142748883):0.01731663104,rn6:0.02367196537):0.01336404936,merUng1:0.01365289141):0.007796705021,((criGri1:0.01269829133,mesAur1:0.01779542875):0.004101693748,micOch1:0.01817926312):0.1402314323):0.009973305975,nanGal1:0.02448032425):1e-08,jacJac1:0.1536155871):0.004869891272,(casCan1:0.0902264872,dipOrd2:0.01357730017):1e-08):1e-08,((hetGla2:0.006413481162,fukDam1:0.006132483608):1e-08,((chiLan1:0.01226383938,octDeg1:0.02507369826):0.006779288321,cavPor3:0.02017740954):1e-08):0.01014097389):1e-08,(speTri2:1e-08,marMar1:1e-08):0.01151715033):0.00845384435,(oryCun2:0.005750508978,ochPri3:0.02908298584):0.005772566992):0.005372417501,tupChi1:0.02818291571):1e-08):1e-08,galVar1:0.006396116749):1e-08,((micMur3:1e-08,proCoq1:1e-08):0.006061106897,otoGar3:0.02346440924):0.005246824157):1e-08,tarSyr2:0.01646032345):0.00936676207,((calJac3:0.002426497238,aotNan1:1e-08):10,(saiBol1:1e-08,cebCap1:1e-08):1e-08):0.003071886052):1e-08,(((((rheMac8:1e-08,macFas5:1e-08):1e-08,macNem1:0.003079487754):1e-08,(papAnu3:1e-08,(manLeu1:1e-08,cerAty1:1e-08):0.003104555387):1e-08):1e-08,chlSab2:1e-08):1e-08,((colAng1:1e-08,pilTep1:1e-08):1e-08,(nasLar1:1e-08,(rhiRox1:1e-08,rhiBie1:1e-08):1e-08):1e-08):1e-08):1e-08):1e-08,nomLeu3:0.006137892656):1e-08,ponAbe2:1e-08):1e-08,gorGor5:1.664250111):1e-08,(panTro5:0.003081524607,panPan2:1e-08):1e-08,hg38:1e-08);
RNF39	(((((((((((((phaCin1:0.06009969035,sarHar1:0.2214673062):1e-08,monDom5:0.1756102446):0.5981233727,((((loxAfr3:0.07983145194,triMan1:0.1227186438):0.02223931545,proCap2:0.2194002967):0.03717566076,(((chrAsi1:0.1564360783,echTel2:0.2699422154):1e-08,eleEdw1:0.126750824):0.03162328333,oryAfe1:0.1112038705):0.003547445123):0.100701535,choHof2:0.1840014803):0.00801604524):0.01956967566,((((((((((((oviAri4:0.08529670613,oviCan1:3.255866026):0.149705683,capHir2:0.01138369107):1e-08,panHod1:0.02522171108):0.01928366959,(((bisBis1:0.02996676391,bosMut1:0.01172914802):0.007034955843,(bosInd1:0.2352824018,bosTau8:0.229006363):1e-08):0.007577893719,bubBub1:0.01489057175):1e-08):1e-08,(odoVir1:0.2777134986,cerEla1:0.01739266137):1e-08):0.07382822723,(((((turTru3:0.01340603842,orcOrc1:1e-08):0.01525319598,delLeu1:0.01146400383):0.0315425938,lipVex1:0.03512633364):0.03792005748,phyCat1:0.03618002301):1e-08,(balAcu1:0.02088187159,balMys1:0.01226422605):0.02542261333):0.09118260914):0.02716683152,susScr11:0.1322677064):1e-08,(((camFer2:0.0537800928,camBac1:1e-08):1e-08,camDro1:0.2912037254):0.1277467013,vicPac2:1e-08):0.1186998342):0.07882078668,(((equCab3:1e-08,equPrz1:1e-08):0.003473764886,equAsi1:1e-08):0.06486876683,cerSim1:0.07919584614):0.0570549223):0.01900627657,(((((myoBra1:0.383797192,myoDav1:0.4308333769):4.929746948,eptFus1:0.03259757622):0.2030486327,minNat1:0.1769512027):0.01750105335,desRot1:0.1348508689):0.1274085426,(((pteAle1:0.01418296435,pteVam2:1e-08):0.02961412685,rouAeg1:0.06009978405):0.09588110241,(rhiSin1:0.05216114744,hipArm1:0.06745697791):0.01120443685):0.04352439948):0.006330002103):0.005364475155,(((((((lepWed1:0.02669622032,neoSch1:1e-08):0.09047908935,odoRosDiv1:0.0511136521):0.04019180002,((musFur1:0.01993769079,enhLut1:0.1024508419):0.06082657751,ailFul1:0.0386814036):1e-08):0.008471999057,(ailMel1:0.1042926994,ursMar1:1e-08):0.05054826706):0.01997042017,(canFam3:0.003366929339,lycPic1:0.004314163458):0.2119536427):1e-08,((felCat8:1e-08,aciJub1:1e-08):2.795717639,(panTig1:6.843639467,panPar1:0.002767728399):1e-08):0.219803277):0.1412298424,(manPen1:0.0364698653,manJav1:0.06773198807):0.2348327731):0.02074651668):0.01325129808,((eriEur2:0.2466789146,sorAra2:0.2375403458):0.01139889721,conCri1:0.0965818695):0.04709587129):0.008664395153):0.02761135581,((((((((((((mm10:1e-08,musCar1:0.01232159931):0.01197398643,musPah1:0.0187082588):0.03847968691,rn6:0.07520832859):0.02800671539,merUng1:0.07663782834):0.02080950993,((criGri1:0.05761342183,mesAur1:0.06239548332):0.03214403697,micOch1:0.06410671706):0.01500865986):0.140516491,nanGal1:0.2321803034):0.04490781159,jacJac1:0.168994564):0.2010709377,(casCan1:0.07041950388,dipOrd2:0.1501061979):0.02112057159):1e-08,((hetGla2:0.1872872122,fukDam1:1.408076858):0.01826758633,((chiLan1:0.7849283333,octDeg1:0.1255987459):1e-08,cavPor3:1.088078123):0.1268034503):0.2581528407):0.0002834442482,(speTri2:0.0107267416,marMar1:0.003740158711):0.146185754):0.03366077624,(oryCun2:0.07493776869,ochPri3:0.1435662286):0.1074286285):0.01073219151,tupChi1:0.1921433664):0.02476879779):0.02445635874,galVar1:0.1104151604):0.0098945068,((micMur3:0.1240325936,proCoq1:0.05323640352):0.0266985662,otoGar3:0.07304655306):0.04733250184):0.006326526778,tarSyr2:0.1407567251):0.04922065737,((calJac3:0.01168813263,aotNan1:0.024618948):0.004666618371,(saiBol1:0.02032224451,cebCap1:0.04863213137):1e-08):0.03343215537):0.03031238422,(((((rheMac8:1e-08,macFas5:1e-08):1e-08,macNem1:1e-08):1e-08,(papAnu3:0.003359348471,(manLeu1:0.01090848021,cerAty1:1e-08):0.003355368572):0.003355753948):1e-08,chlSab2:0.003354439624):0.006685273825,((colAng1:0.01023284723,pilTep1:0.006669373998):1e-08,(rhiRox1:1e-08,rhiBie1:1e-08):0.003334279581):0.01364489401):0.01769013351):0.01369519213,nomLeu3:0.02803744161):1e-08,gorGor5:0.01385949115):1e-08,(panTro5:1e-08,panPan2:0.1162212051):1e-08,hg38:0.01020330843);
RNF40	(((((((((((((((phaCin1:0.01293562033,sarHar1:0.01733662285):1e-08,monDom5:0.03535982582):0.09207757616,ornAna2:0.0876675296):0.2090371777,((((loxAfr3:0.0120192425,triMan1:0.01062736553):1e-08,proCap2:0.02327031682):0.001143543455,(((chrAsi1:0.02138285217,echTel2:0.04248511415):0.003311159966,eleEdw1:0.02887038167):0.001870274784,oryAfe1:0.02253089568):0.002704627018):0.01402161124,(dasNov3:0.01921983079,choHof2:0.01128159274):0.01633083215):0.00483703124):0.001777338911,((((((((((((oviAri4:1e-08,oviCan1:0.004512172444):1e-08,capHir2:0.001184271678):1e-08,panHod1:0.001184509651):1e-08,(((bisBis1:1e-08,bosMut1:1e-08):0.001175217938,(bosInd1:1e-08,bosTau8:0.001173696925):1e-08):0.003579087068,bubBub1:0.003650519101):1e-08):0.001154820223,(odoVir1:0.003571789394,cerEla1:0.00237815452):0.002413065771):0.008924232678,(((((turTru3:0.001214855361,orcOrc1:0.002359070094):1e-08,delLeu1:0.0011745019):0.00119892675,lipVex1:0.002345097454):1e-08,phyCat1:0.007461933289):1e-08,(balAcu1:0.004749091969,balMys1:0.001187510681):0.001163336993):0.009846293577):0.001216603772,susScr11:0.01626466805):0.005230136356,(((camFer2:1e-08,camBac1:1e-08):0.001187645103,camDro1:0.001186425265):0.001355767372,vicPac2:0.001487686388):0.008056245109):0.006306300074,(((equCab3:1e-08,equPrz1:1e-08):1e-08,equAsi1:1e-08):0.01526745725,cerSim1:0.01089836002):1e-08):1e-08,((((((myoBra1:0.001150927941,myoLuc2:0.00346858639):0.004166329167,myoDav1:0.0137870023):0.006002782195,eptFus1:0.005351974036):0.007900506542,minNat1:0.01558770416):0.002907255517,desRot1:0.018534006):0.009822817395,(((pteAle1:0.003545215934,pteVam2:1e-08):0.006817374412,rouAeg1:0.01318122541):0.008587736242,(rhiSin1:0.01655755278,hipArm1:0.0176122725):0.008142523943):0.007686817912):0.00390382942):0.001241269318,((((((neoSch1:0.007440465856,odoRosDiv1:0.002425427957):1e-08,((musFur1:0.009950084654,enhLut1:0.003566188305):0.009942131425,ailFul1:0.01523855988):0.0026550798):1e-08,(ailMel1:0.002407122717,ursMar1:1e-08):1e-08):1e-08,(canFam3:1e-08,lycPic1:1e-08):0.007278862674):0.002311556036,((felCat8:1e-08,aciJub1:0.002350726688):1e-08,(panTig1:0.001173850212,panPar1:1e-08):1e-08):0.01650786993):1e-08,(manPen1:0.003786185316,manJav1:0.008190583508):0.03226119516):0.002188627855):0.003925793037,((eriEur2:0.05308514158,sorAra2:0.06181078767):0.01130601842,conCri1:0.03019861645):0.001659685815):0.004111023955):0.001977355353,((((((((((((mm10:0.00350064701,musCar1:0.005717671056):0.002402040712,musPah1:0.003438654622):0.006960300156,rn6:0.008864097198):0.00867092805,merUng1:0.01727388694):0.005220360365,((criGri1:0.01280327971,mesAur1:0.01266765185):0.001145315018,micOch1:0.01731751725):0.004631944351):0.02388291481,nanGal1:0.02833690142):0.01155585345,jacJac1:0.02964248968):0.01047689798,(casCan1:0.02383794279,dipOrd2:0.02620179426):0.005993934048):1e-08,((hetGla2:0.01762148199,fukDam1:0.01096850004):0.003418216097,((chiLan1:0.008594505379,octDeg1:0.02035358863):1e-08,cavPor3:0.02630583896):1e-08):0.02387420717):1e-08,(speTri2:0.00243432627,marMar1:0.003535875584):0.01374593291):0.00441698655,(oryCun2:0.02073660585,ochPri3:0.02917962653):0.01474705787):1e-08,tupChi1:0.03033106336):1e-08):0.001546139069,galVar1:0.02631678448):0.002563372995,((micMur3:0.01094116379,proCoq1:0.007621066574):0.004320807394,otoGar3:0.02784169252):0.007552867999):0.001897905947,tarSyr2:0.02969239894):0.01208540767,((calJac3:0.007642331805,aotNan1:0.00365579832):1e-08,(saiBol1:0.00478617218,cebCap1:0.006017773725):0.002486696628):0.01731498797):0.002160025526,(((((rheMac8:1e-08,macFas5:1e-08):1e-08,macNem1:0.006222665813):0.001222746179,(papAnu3:1e-08,(manLeu1:1e-08,cerAty1:0.02605416927):1e-08):0.001218398555):1e-08,chlSab2:0.001226416052):0.002465470542,((colAng1:1e-08,pilTep1:1e-08):1e-08,(nasLar1:0.001526598208,(rhiRox1:1e-08,rhiBie1:1e-08):1e-08):1e-08):0.002519841532):0.004510466978):0.001615322778,nomLeu3:0.005044178849):1e-08,ponAbe2:0.003667362549):0.007210385903,gorGor5:0.001541776141):1e-08,(panTro5:1e-08,panPan2:1e-08):0.002117160427,hg38:0.005194836296);
RNF41	((((((((((((phaCin1:0.003095330397,sarHar1:1e-08):0.003111791551,((((loxAfr3:0.003083102039,triMan1:0.003088286911):1e-08,proCap2:0.003093600545):1e-08,(((chrAsi1:1e-08,echTel2:0.00789967879):1e-08,eleEdw1:0.00953097741):1e-08,oryAfe1:0.00308074029):1e-08):1e-08,(dasNov3:0.00327006896,choHof2:1e-08):1e-08):1e-08):1e-08,((((((((((((oviAri4:1e-08,oviCan1:1e-08):1e-08,capHir2:1e-08):1e-08,panHod1:1e-08):1e-08,(((bisBis1:1e-08,bosMut1:1e-08):1e-08,(bosInd1:1e-08,bosTau8:1e-08):1e-08):1e-08,bubBub1:1e-08):1e-08):1e-08,(odoVir1:0.003080858072,cerEla1:1e-08):1e-08):1e-08,(((((turTru3:1e-08,orcOrc1:1e-08):1e-08,delLeu1:0.003076050986):1e-08,lipVex1:1e-08):1e-08,phyCat1:1e-08):1e-08,(balAcu1:1e-08,balMys1:1e-08):1e-08):0.003080281522):1e-08,susScr11:1e-08):0.003083065781,(((camFer2:1e-08,camBac1:1e-08):1e-08,camDro1:1e-08):1e-08,vicPac2:1e-08):1e-08):1e-08,(((equCab3:1e-08,equPrz1:1e-08):1e-08,equAsi1:1e-08):1e-08,cerSim1:1e-08):1e-08):1e-08,((((((myoBra1:1e-08,myoLuc2:1e-08):1e-08,myoDav1:1e-08):1e-08,eptFus1:1e-08):0.009341583185,minNat1:1e-08):1e-08,desRot1:1e-08):1e-08,(((pteAle1:1e-08,pteVam2:1e-08):1e-08,rouAeg1:1e-08):1e-08,(rhiSin1:1e-08,hipArm1:1e-08):1e-08):0.003083049416):1e-08):1e-08,(((((((lepWed1:1e-08,neoSch1:1e-08):1e-08,odoRosDiv1:1e-08):1e-08,((musFur1:1e-08,enhLut1:1e-08):1e-08,ailFul1:1e-08):1e-08):1e-08,(ailMel1:1e-08,ursMar1:1e-08):0.003083982302):1e-08,(canFam3:1e-08,lycPic1:1e-08):1e-08):1e-08,((felCat8:1e-08,aciJub1:0.009485317504):1e-08,(panTig1:0.003118907106,panPar1:1e-08):1e-08):1e-08):1e-08,(manPen1:1e-08,manJav1:1e-08):0.01587144169):1e-08):1e-08,((eriEur2:0.003922059953,sorAra2:1e-08):1e-08,conCri1:0.006212055668):1e-08):1e-08):1e-08,((((((((((((mm10:0.003083776969,musCar1:1e-08):1e-08,musPah1:1e-08):1e-08,rn6:0.003086498787):1e-08,merUng1:0.006218181996):1e-08,((criGri1:0.003083856622,mesAur1:0.003081686026):1e-08,micOch1:1e-08):1e-08):1e-08,nanGal1:0.003083770533):1e-08,jacJac1:0.006558824521):1e-08,(casCan1:1e-08,dipOrd2:1e-08):0.003083021805):1e-08,((hetGla2:0.003075867154,fukDam1:0.003083707983):1e-08,((chiLan1:1e-08,octDeg1:1e-08):1e-08,cavPor3:1e-08):1e-08):0.003080678128):1e-08,(speTri2:1e-08,marMar1:1e-08):1e-08):1e-08,(oryCun2:1e-08,ochPri3:1e-08):0.003094927893):1e-08,tupChi1:0.009449379958):1e-08):1e-08,galVar1:0.003083027123):1e-08,((micMur3:1e-08,proCoq1:1e-08):1e-08,otoGar3:1e-08):1e-08):1e-08,tarSyr2:1e-08):1e-08,((calJac3:1e-08,aotNan1:1e-08):1e-08,(saiBol1:1e-08,cebCap1:0.004930398727):1e-08):1e-08):1e-08,(((((rheMac8:1e-08,macFas5:1e-08):1e-08,macNem1:1e-08):1e-08,(papAnu3:1e-08,(manLeu1:1e-08,cerAty1:1e-08):1e-08):1e-08):1e-08,chlSab2:1e-08):1e-08,((colAng1:1e-08,pilTep1:1e-08):1e-08,(nasLar1:1e-08,(rhiRox1:1e-08,rhiBie1:1e-08):1e-08):1e-08):1e-08):1e-08):1e-08,ponAbe2:1e-08):1e-08,gorGor5:1e-08):1e-08,(panTro5:1e-08,panPan2:1e-08):1e-08,hg38:1e-08);
RNF43	(((((((((((((((phaCin1:0.1976055765,sarHar1:0.2320764034):0.03521768976,monDom5:0.2495887706):0.5630678334,ornAna2:1.191884096):0.3798643302,((((loxAfr3:0.09095223119,triMan1:0.09711144451):0.007449240347,proCap2:0.2813994417):0.03995961452,(((chrAsi1:0.2298452035,echTel2:0.447841802):0.005969158207,eleEdw1:0.310936174):0.01236769261,oryAfe1:0.1433616933):0.008327810119):0.07532813476,(dasNov3:0.3218487313,choHof2:0.1986722593):0.1679169431):0.00161899279):0.04570689603,((((((((((((oviAri4:0.03656881402,oviCan1:0.02611367405):0.07625111226,capHir2:0.01845475031):0.008530098305,panHod1:0.03697776981):0.06912898267,(((bisBis1:0.03544185499,bosMut1:0.004516903365):0.00666331701,(bosInd1:0.00685915685,bosTau8:0.003539653136):0.00332638423):0.009520977422,bubBub1:0.008704413234):0.01693126924):0.02157501845,(odoVir1:0.04046834792,cerEla1:0.02585004381):0.03483261519):0.1356369994,(((((turTru3:0.01497856792,orcOrc1:0.003934819348):0.03271504437,delLeu1:0.01695510098):0.01376215179,lipVex1:0.02065641763):0.008960419831,phyCat1:0.02621512135):0.006806011734,(balAcu1:0.03294995488,balMys1:0.01354263484):0.01482600911):0.06360795665):0.03484598688,susScr11:0.13898325):0.005663200586,(((camFer2:0.002163906896,camBac1:0.002164481214):0.004368107709,camDro1:0.002176043464):0.01110714863,vicPac2:0.01151176454):0.09664352194):0.02288302559,(((equCab3:1e-08,equPrz1:1e-08):0.001862776469,equAsi1:0.009670471979):0.05397250532,cerSim1:0.09562464012):0.03547015074):0.004781853648,((((((myoBra1:0.02551818493,myoLuc2:0.002042692331):0.05089892568,myoDav1:0.02198813898):0.01844316109,eptFus1:0.02380706946):0.08101771618,minNat1:0.07877573897):0.02514050952,desRot1:0.1558634997):0.03869559667,(((pteAle1:0.00247538378,pteVam2:0.005218464912):0.03259166745,rouAeg1:0.07736960084):0.1484897205,(rhiSin1:0.05263490856,hipArm1:0.05205138632):0.05959650223):0.0187377227):0.0505802923):0.003532654395,(((((((lepWed1:0.01237765022,neoSch1:0.008715053984):0.02673238062,odoRosDiv1:0.05130821181):0.05296111178,((musFur1:0.01642563988,enhLut1:0.02503545471):0.03980799622,ailFul1:0.07283519032):0.03737815862):0.01077646961,(ailMel1:0.02164931099,ursMar1:0.02871478738):0.04253421264):0.007719807129,(canFam3:0.004590102057,lycPic1:0.004226263631):0.1176110205):0.03168261159,((felCat8:0.01380694612,aciJub1:0.04602407602):0.006830531713,(panTig1:0.006696240265,panPar1:0.002043566898):0.002243023036):0.09119761421):0.07505051626,(manPen1:0.01427574544,manJav1:0.02933391599):0.1938457471):0.01135860563):0.008304631675,((eriEur2:0.3118407359,sorAra2:0.4168124603):1e-08,conCri1:0.2913985245):0.05231110713):0.03570214852):0.04509086031,((((((((((((mm10:0.02584637362,musCar1:0.02058226882):0.03429969625,musPah1:0.0688167916):0.0749253938,rn6:0.0615533574):0.08965087208,merUng1:0.119363793):0.03228664355,((criGri1:0.05605180583,mesAur1:0.09110298921):0.02515568205,micOch1:0.1570493603):0.03343731401):0.08333467773,nanGal1:0.1606509097):0.06702626296,jacJac1:0.1565986599):0.07188557704,(casCan1:0.1730918733,dipOrd2:0.2965738701):0.04530412547):0.02731843185,((hetGla2:0.08199827506,fukDam1:0.07622141025):0.03367585116,((chiLan1:0.07453630644,octDeg1:0.239865548):0.02128810243,cavPor3:0.108358323):0.01901196205):0.1056869022):0.003692334523,(speTri2:0.02876380792,marMar1:0.008762308626):0.1579829473):0.03308771246,(oryCun2:0.1295875255,ochPri3:0.2651663263):0.1354889291):0.0178735473,tupChi1:0.3604661962):0.009359773194):0.01048501871,galVar1:0.1561667967):0.01920514592,((micMur3:0.08164574045,proCoq1:0.04780750784):0.03159418751,otoGar3:0.1493815405):0.02970547924):0.02781820005,tarSyr2:0.1396982896):0.04842717148,((calJac3:0.341078492,aotNan1:0.03781703168):1e-08,(saiBol1:0.04290906433,cebCap1:0.0209095392):0.003860712626):0.02856850471):0.03351137685,(((((rheMac8:0.001931354757,macFas5:0.001930270555):0.001930072409,macNem1:0.005809106837):0.004982455101,(papAnu3:0.009978869747,(manLeu1:0.004974484021,cerAty1:0.004740846953):1e-08):1e-08):0.004728651589,chlSab2:0.00584169649):0.00171266512,((colAng1:0.01394855788,pilTep1:0.01158985208):0.002009734918,(nasLar1:1e-08,(rhiRox1:0.001955856296,rhiBie1:1e-08):0.01591799514):0.002191598643):0.01782984935):0.03141400908):0.008893197427,nomLeu3:0.01382697204):1e-08,ponAbe2:0.01204547935):0.007965276737,gorGor5:0.005991652673):0.001876535576,(panTro5:1e-08,panPan2:0.001960641725):1e-08,hg38:0.01392590204);
RNF44	(((((((((((((phaCin1:0.01335389175,sarHar1:0.02911574167):1e-08,monDom5:1e-08):0.2895003917,((((loxAfr3:0.04320854378,triMan1:0.01220394376):1e-08,proCap2:0.06048328951):0.008716284643,(((chrAsi1:0.0397321233,echTel2:0.07426056756):0.003530908871,eleEdw1:0.0588866384):1e-08,oryAfe1:0.02576636818):0.006699408613):0.03766155222,(dasNov3:0.03966526303,choHof2:0.05117601636):0.03365558647):0.006175022063):1e-08,((((((((((((oviAri4:0.02924595119,oviCan1:0.02810421875):1e-08,capHir2:1e-08):0.006818600999,panHod1:0.0727515768):1e-08,(((bisBis1:0.00762607422,bosMut1:1e-08):0.003790832367,(bosInd1:1e-08,bosTau8:1e-08):1e-08):0.01323320585,bubBub1:0.003240454233):0.01015319164):1e-08,(odoVir1:0.05759094301,cerEla1:0.00392500056):0.1046338511):0.0348390484,(((((turTru3:1e-08,orcOrc1:1e-08):1e-08,delLeu1:0.003283414511):1e-08,lipVex1:0.003292297417):1e-08,phyCat1:0.006564893191):1e-08,(balAcu1:0.010121604,balMys1:1e-08):0.003285947362):0.01355466965):0.01142908638,susScr11:0.02039301846):0.003922838074,(((camFer2:0.1475312678,camBac1:1e-08):1e-08,camDro1:1e-08):0.03360455497,vicPac2:0.003461585092):0.01359820292):0.01906138177,(((equCab3:0.003869823415,equPrz1:0.08236707859):1e-08,equAsi1:0.07945291279):0.02207818527,cerSim1:0.03444129977):0.08608580232):1e-08,((((((myoBra1:1e-08,myoLuc2:1e-08):1e-08,myoDav1:0.003351424049):0.01358720427,eptFus1:0.01698629337):0.003570850917,minNat1:0.02794135223):0.01042970434,desRot1:0.07390197823):0.0102719597,((pteAle1:1e-08,pteVam2:1e-08):0.0103773177,(rhiSin1:0.02351683781,hipArm1:0.02473974497):0.01094907104):0.006662459884):0.03241571906):1e-08,(((((((lepWed1:0.006782441697,neoSch1:0.003351024501):1e-08,odoRosDiv1:0.01009888058):0.003344975259,((musFur1:0.003346803711,enhLut1:0.003336674142):0.003367390567,ailFul1:0.009060240784):1e-08):1e-08,(ailMel1:0.02171076369,ursMar1:0.027233315):0.04942118389):0.008953297433,(canFam3:0.00335932425,lycPic1:1e-08):1e-08):1e-08,((felCat8:1e-08,aciJub1:0.02759495201):1e-08,(panTig1:0.06671332435,panPar1:1e-08):1e-08):0.01695406521):0.01365311361,(manPen1:0.003974100063,manJav1:0.009682010838):0.05671034939):0.01601344477):1e-08,((eriEur2:0.2152918022,sorAra2:0.1809055612):0.05769565308,conCri1:0.03081419044):0.01154308395):0.01090791915):0.005188988202,((((((((((((mm10:0.003180949472,musCar1:0.005701910552):1e-08,musPah1:0.003179054284):0.01304576155,rn6:0.02028189447):0.01317895738,merUng1:0.0533865773):1e-08,((criGri1:0.04519705686,mesAur1:0.03508957662):0.02353331031,micOch1:0.01534490324):0.00468544784):0.02696269086,nanGal1:0.08536352314):1e-08,jacJac1:0.03729015407):0.03777283718,(casCan1:0.03804791291,dipOrd2:0.09065042969):0.03102986751):0.0107751533,((hetGla2:0.0268756638,fukDam1:0.05876861096):0.006421712263,((chiLan1:0.01196882238,octDeg1:0.08675039077):0.008424407351,cavPor3:0.007239961595):0.007351013394):0.01577018109):0.01047428367,(speTri2:1e-08,marMar1:0.01002564441):0.03221626479):0.006271988874,(oryCun2:0.06683789536,ochPri3:0.09233352469):0.01405374334):0.01305458773,tupChi1:0.1658056089):1e-08):1e-08,galVar1:0.05587978875):1e-08,((micMur3:0.07407893808,proCoq1:1e-08):0.01014002496,otoGar3:0.02723801355):0.02285810381):0.005785318173,tarSyr2:0.1277591886):0.01363588201,((calJac3:0.01715633188,aotNan1:0.01311074521):1e-08,(saiBol1:0.009826080105,cebCap1:0.006491095394):1e-08):0.08023553989):1e-08,(((((rheMac8:0.003366626785,macFas5:1e-08):1e-08,macNem1:1e-08):1e-08,(papAnu3:0.006753198439,(manLeu1:0.003509310972,cerAty1:0.5582706751):1e-08):1e-08):0.007778753329,chlSab2:0.0160503422):0.003450171919,((colAng1:1e-08,pilTep1:0.006751308705):0.01002964425,(nasLar1:1e-08,(rhiRox1:0.007284262846,rhiBie1:0.09526467048):1e-08):1e-08):0.006112433404):0.00437466318):0.00336844137,nomLeu3:0.00358312982):1e-08,ponAbe2:1e-08):1e-08,panPan2:0.003371401765,hg38:1e-08);
RNF4	((((((((((((((phaCin1:0.0096254454,sarHar1:0.0471833246):1e-08,monDom5:0.03995909123):0.4682469061,((((loxAfr3:0.00887646907,triMan1:0.04052392673):0.005664690514,proCap2:0.03652651184):0.02386748693,(((chrAsi1:0.0439354591,echTel2:0.09825278841):0.03618319361,eleEdw1:0.1073510628):0.01150321448,oryAfe1:0.03428323483):0.008470650452):0.03114601699,(dasNov3:0.03082455499,choHof2:0.02913633092):0.0239865073):1e-08):1e-08,((((((((((((oviAri4:0.005698743089,oviCan1:1e-08):0.0172063695,capHir2:1e-08):1e-08,panHod1:0.01159399823):1e-08,(((bisBis1:1e-08,bosMut1:1e-08):1e-08,(bosInd1:1e-08,bosTau8:0.0121269755):1e-08):1e-08,bubBub1:1e-08):0.01256776871):0.01713271718,(odoVir1:1e-08,cerEla1:1e-08):1e-08):0.06590645403,(((((turTru3:1e-08,orcOrc1:1e-08):1e-08,delLeu1:1e-08):1e-08,lipVex1:1e-08):0.01171707549,phyCat1:0.005810245457):0.005671839844,(balAcu1:1e-08,balMys1:1e-08):1e-08):0.02577304362):0.01144949276,susScr11:0.02321122423):1e-08,(((camFer2:1e-08,camBac1:0.006533462926):1e-08,camDro1:0.005599494328):1e-08,vicPac2:1e-08):0.06615542048):0.00576665155,(((equCab3:1e-08,equPrz1:1e-08):1e-08,equAsi1:1e-08):1e-08,cerSim1:0.0226259975):0.005643958719):1e-08,((((((myoBra1:1e-08,myoLuc2:0.005610681977):1e-08,myoDav1:1e-08):0.01692624226,eptFus1:0.01690760246):0.008501439386,minNat1:0.03334937442):0.005036748154,desRot1:0.08138481615):0.04923335219,(((pteAle1:1e-08,pteVam2:1e-08):0.01590618918,rouAeg1:0.01688140801):0.01380858771,(rhiSin1:0.022745888,hipArm1:0.005711631965):0.01169252069):0.005707374493):0.005622489656):1e-08,(((((((lepWed1:1e-08,neoSch1:1e-08):1e-08,odoRosDiv1:1e-08):1e-08,((musFur1:1e-08,enhLut1:1e-08):0.005624549687,ailFul1:0.04203698452):1e-08):1e-08,(ailMel1:1e-08,ursMar1:1e-08):0.005680441345):1e-08,(canFam3:1e-08,lycPic1:1e-08):0.005629042667):0.005755774791,((felCat8:1e-08,aciJub1:0.005668344824):1e-08,(panTig1:1e-08,panPar1:1e-08):1e-08):0.01746980368):1e-08,(manPen1:1e-08,manJav1:0.005763731698):0.08277034781):0.005744729483):0.005659830592,((eriEur2:0.03319008649,sorAra2:0.06041116409):0.008818446476,conCri1:0.1088352923):0.00715414556):1e-08):0.02292636514,((((((((((((mm10:1e-08,musCar1:0.005626073517):1e-08,musPah1:0.005629596995):0.02325572696,rn6:0.0174720354):0.01136015983,merUng1:0.04841441939):1e-08,((criGri1:0.01699437609,mesAur1:0.01745759568):0.0114186503,micOch1:0.08047660343):1e-08):0.02261356794,nanGal1:0.02325014013):0.00671439197,jacJac1:0.0230434341):0.01193914022,(casCan1:0.02963276627,dipOrd2:0.06225023234):0.005387518518):1e-08,((hetGla2:0.01179922508,fukDam1:0.02934317119):0.01090012682,((chiLan1:0.02248094608,octDeg1:1e-08):1e-08,cavPor3:0.04276316982):0.04276860243):0.03041813847):0.01693450287,(speTri2:0.005754050364,marMar1:1e-08):0.01141040475):1e-08,(oryCun2:0.0156423394,ochPri3:0.07718582947):0.02382726043):1e-08,tupChi1:0.01160468221):1e-08):1e-08,galVar1:0.06244299279):1e-08,((micMur3:1e-08,proCoq1:0.005566614234):0.01141305033,otoGar3:0.0238904816):0.01166575822):0.01151663497,tarSyr2:0.02384749721):1e-08,((calJac3:0.005683958788,aotNan1:1e-08):1e-08,(saiBol1:1e-08,cebCap1:0.0134424823):1e-08):0.017255995):0.01163418925,(((((rheMac8:1e-08,macFas5:1e-08):1e-08,macNem1:0.005820406729):1e-08,(papAnu3:1e-08,(manLeu1:0.005721890879,cerAty1:1e-08):1e-08):1e-08):1e-08,chlSab2:1e-08):1e-08,((colAng1:1e-08,pilTep1:1e-08):1e-08,(nasLar1:1e-08,(rhiRox1:1e-08,rhiBie1:1e-08):1e-08):0.01704672782):1e-08):0.01163924052):1e-08,nomLeu3:0.005739190425):1e-08,ponAbe2:0.005756651855):1e-08,gorGor5:1e-08):1e-08,(panTro5:1e-08,panPan2:0.005756653342):1e-08,hg38:1e-08);
RNF5	((((((((((((((phaCin1:0.03241841703,sarHar1:0.01548298737):0.0006721024512,monDom5:0.02378180725):0.2044175612,((((loxAfr3:0.04001041529,triMan1:0.008413160446):1e-08,proCap2:0.03136493257):0.01674600874,(((chrAsi1:0.03324087259,echTel2:0.0462901049):1e-08,eleEdw1:0.01591225544):1e-08,oryAfe1:0.03278949874):1e-08):1e-08,(dasNov3:0.08520346385,choHof2:0.03218289334):1e-08):1e-08):1e-08,((((((((((((oviAri4:0.008007160828,oviCan1:1e-08):1e-08,capHir2:1e-08):1e-08,panHod1:1e-08):1e-08,(((bisBis1:1e-08,bosMut1:1e-08):1e-08,(bosInd1:1e-08,bosTau8:1e-08):1e-08):1e-08,bubBub1:1e-08):1e-08):1e-08,(odoVir1:0.007912234293,cerEla1:1e-08):1e-08):0.00791197645,(((((turTru3:1e-08,orcOrc1:1e-08):1e-08,delLeu1:0.007941697423):0.00791304692,lipVex1:1e-08):1e-08,phyCat1:1e-08):1e-08,(balAcu1:1e-08,balMys1:1e-08):1e-08):0.01597162583):1e-08,susScr11:1e-08):1e-08,(((camFer2:1e-08,camBac1:1e-08):1e-08,camDro1:1e-08):1e-08,vicPac2:1e-08):0.01586925302):1e-08,(((equCab3:1e-08,equPrz1:1e-08):1e-08,equAsi1:1e-08):1e-08,cerSim1:0.007864726089):0.008490293433):1e-08,((((((myoBra1:1e-08,myoLuc2:0.007875074128):1e-08,myoDav1:0.00800295636):0.007969016953,eptFus1:0.008199722142):0.0223248152,minNat1:0.01301372201):0.01414489052,desRot1:0.04327554817):0.01595511871,(((pteAle1:1e-08,pteVam2:1e-08):1e-08,rouAeg1:0.01555760498):0.01574313898,(rhiSin1:0.008030623917,hipArm1:0.02390409491):0.01584134396):0.008016064306):1e-08):1e-08,(((((((lepWed1:1e-08,neoSch1:1e-08):1e-08,odoRosDiv1:1e-08):1e-08,((musFur1:0.01518255192,enhLut1:0.007703234765):0.01548044616,ailFul1:1e-08):1e-08):0.007828049447,(ailMel1:1e-08,ursMar1:1e-08):1e-08):1e-08,(canFam3:1e-08,lycPic1:0.01578994216):0.007737797304):1e-08,((felCat8:1e-08,aciJub1:1e-08):1e-08,(panTig1:1e-08,panPar1:1e-08):1e-08):0.0316426444):1e-08,(manPen1:1e-08,manJav1:0.007830331642):1e-08):1e-08):1e-08,((eriEur2:0.0082492754,sorAra2:0.03219454263):1e-08,conCri1:0.008046234825):1e-08):1e-08):1e-08,((((((((((((mm10:1e-08,musCar1:0.01564276072):1e-08,musPah1:0.007968173806):1e-08,rn6:1e-08):0.01626542028,merUng1:0.03287319709):1e-08,((criGri1:0.009364005026,mesAur1:1e-08):0.01590195348,micOch1:0.02377256027):0.0005163430352):1e-08,nanGal1:0.02412870578):0.008069430493,jacJac1:0.007940256183):1e-08,(casCan1:1e-08,dipOrd2:0.007905645242):0.007911222933):1e-08,((hetGla2:1e-08,fukDam1:0.01600195153):0.01665122951,((chiLan1:0.007937286015,octDeg1:0.02438892927):1e-08,cavPor3:0.0268643062):1e-08):1e-08):0.007914728407,(speTri2:0.007954181391,marMar1:1e-08):0.008087600057):1e-08,(oryCun2:0.02687325869,ochPri3:0.01578206627):1e-08):0.00805042642,tupChi1:0.02415747084):1e-08):1e-08,galVar1:0.02396972889):1e-08,((micMur3:1e-08,proCoq1:0.007803039111):0.00791218116,otoGar3:1e-08):1e-08):1e-08,tarSyr2:0.03974081558):1e-08,((calJac3:1e-08,aotNan1:0.007912170948):1e-08,(saiBol1:1e-08,cebCap1:0.007990829626):1e-08):1e-08):0.008045924792,(((((rheMac8:1e-08,macFas5:1e-08):1e-08,macNem1:1e-08):1e-08,(papAnu3:1e-08,(manLeu1:1e-08,cerAty1:1e-08):1e-08):1e-08):1e-08,chlSab2:1e-08):0.007891540657,((colAng1:1e-08,pilTep1:1e-08):1e-08,(nasLar1:1e-08,(rhiRox1:1e-08,rhiBie1:1e-08):1e-08):1e-08):1e-08):1e-08):1e-08,nomLeu3:1e-08):1e-08,ponAbe2:0.008044498806):1e-08,gorGor5:1e-08):1e-08,(panTro5:1e-08,panPan2:1e-08):1e-08,hg38:1e-08);
RNF6	((((((((((((((phaCin1:0.02088729977,sarHar1:0.02321054781):1e-08,monDom5:0.02077734871):0.4410575424,((((loxAfr3:0.0821093145,triMan1:0.03376093437):1e-08,proCap2:0.1375252206):0.02070489079,(((chrAsi1:0.3156222938,echTel2:0.2621211761):0.08242283699,eleEdw1:0.1516826881):0.04527203119,oryAfe1:0.1466677363):0.02268469119):0.04573711903,(dasNov3:0.03768085502,choHof2:0.06473966089):0.04605457351):0.00557781927):0.01632439079,((((((((((((oviAri4:0.0122267197,oviCan1:0.07976569162):0.01213161369,capHir2:0.008740916989):1e-08,panHod1:0.01540402813):0.008625877517,(((bisBis1:0.01739420502,bosMut1:0.003856987235):1e-08,(bosInd1:1e-08,bosTau8:1e-08):0.004849442758):0.008347959881,bubBub1:0.01269051398):0.01179675025):0.009311936377,(odoVir1:0.03357774374,cerEla1:0.1171476917):0.009146861036):0.2426515201,(((((turTru3:0.01193327724,orcOrc1:0.00339731134):0.008505543969,delLeu1:0.01368876759):0.002366400165,lipVex1:0.0278467205):0.02264493018,phyCat1:0.03739014566):0.007035062445,(balAcu1:0.006312394275,balMys1:0.0076038055):0.0110013131):0.05320334622):0.0158533019,susScr11:0.4264186709):0.03067021324,(((camFer2:0.001627477235,camBac1:1e-08):1e-08,camDro1:0.006589248192):0.0112910256,vicPac2:0.01416976898):0.1067065273):0.102218318,(((equCab3:1e-08,equPrz1:0.001562449966):0.004930238169,equAsi1:0.003125427378):0.04251178366,cerSim1:0.03660195274):0.0141867694):1e-08,((((((myoBra1:1e-08,myoLuc2:1e-08):0.001441611889,myoDav1:0.009521826721):0.01514740163,eptFus1:0.02347026781):0.03915021795,minNat1:0.03429843749):0.006699371723,desRot1:0.1314169376):0.008848667558,(((pteAle1:0.006190821247,pteVam2:0.007235345757):0.0206470032,rouAeg1:0.3154606884):0.1161974599,(rhiSin1:0.06474249702,hipArm1:0.05886327321):0.04432269741):0.03719907679):0.02532036212):0.002342767957,(((((((lepWed1:0.006205306305,neoSch1:1e-08):0.009874919553,odoRosDiv1:0.004145541614):0.003607957492,((musFur1:1e-08,enhLut1:0.01403942913):0.01589308521,ailFul1:0.02310477704):0.01420436867):0.007230581568,(ailMel1:0.01132637536,ursMar1:0.009480505303):0.006353569383):0.003278650517,(canFam3:1e-08,lycPic1:1e-08):0.01727169457):0.00937977457,((felCat8:0.001952488149,aciJub1:0.001573608127):0.003090954617,(panTig1:0.003127991043,panPar1:1e-08):0.009477148167):0.04893498362):0.02786306643,(manPen1:0.02239622496,manJav1:0.02749316756):0.1284881151):0.01238517603):0.003517402643,((eriEur2:0.08138890689,sorAra2:0.08604620452):0.01955321964,conCri1:0.07751874031):0.006656054001):0.001828624833):0.006112347837,(((((((((((mm10:0.01552566356,musCar1:0.01772977136):0.01346603527,musPah1:0.04201463986):0.02584631662,rn6:0.07884989015):0.04425093362,((criGri1:0.01967868063,mesAur1:0.02974028354):0.02458938802,micOch1:0.06590743368):0.02904598457):0.1411845789,nanGal1:0.1265231324):0.06899701461,jacJac1:0.2040577571):0.03528644848,(casCan1:0.1040727681,dipOrd2:0.1166488808):0.02256834725):0.01071983566,((hetGla2:0.06364008462,fukDam1:0.07652921529):0.03722623003,((chiLan1:0.119891997,octDeg1:0.1725885905):0.03525592135,cavPor3:0.1079751915):0.0250179281):0.06783906558):0.004367122396,(speTri2:0.01060403503,marMar1:0.01595039419):0.05019984156):0.007882699228,(oryCun2:0.03244302794,ochPri3:0.08309671342):0.05172787892):0.001815373595,tupChi1:0.09472863289):0.003613541908):1e-08,galVar1:0.1646109215):0.001596844083,((micMur3:0.01540404265,proCoq1:0.02137790397):0.01916961668,otoGar3:0.05299759894):0.01871589746):0.001830335715,tarSyr2:0.119307345):0.03840076207,((calJac3:0.02520843816,aotNan1:0.0260224024):0.001185395708,(saiBol1:0.01781451793,cebCap1:0.01623183187):0.001551850949):0.03013754198):0.007765233727,(((((rheMac8:0.003063099053,macFas5:0.003057883944):0.001530122829,macNem1:1e-08):0.001531076347,(papAnu3:0.006135165641,(manLeu1:0.001531642143,cerAty1:1e-08):1e-08):1e-08):0.004561488329,chlSab2:0.00696922408):0.004107012205,((colAng1:0.0147368564,pilTep1:0.01050036678):0.009567428344,(nasLar1:0.01093235194,(rhiRox1:0.001541255721,rhiBie1:1e-08):0.001553633703):0.008658254822):0.005264905757):0.01135815348):0.006419764574,nomLeu3:0.01254778191):0.003055730306,ponAbe2:0.004639800651):0.006202308865,gorGor5:0.004628437039):0.003135495089,(panTro5:1e-08,panPan2:0.001542657634):0.001544837206,hg38:1e-08);
RNF7	(((((((((((((((phaCin1:1e-08,sarHar1:0.01066563792):1e-08,monDom5:0.02200146708):1e-08,ornAna2:0.1386373037):0.05546663308,((((loxAfr3:1e-08,triMan1:0.01018951475):1e-08,proCap2:0.01075350672):0.0211298577,(((chrAsi1:0.021752272,echTel2:0.1025451418):1e-08,eleEdw1:0.02315582399):1e-08,oryAfe1:1e-08):1e-08):0.01071161801,(dasNov3:1e-08,choHof2:0.03212344951):0.0106479516):1e-08):0.01051500724,((((((((((((oviAri4:1e-08,oviCan1:0.1877864916):1e-08,capHir2:1e-08):1e-08,panHod1:1e-08):1e-08,(((bisBis1:1e-08,bosMut1:1e-08):1e-08,(bosInd1:1e-08,bosTau8:1e-08):1e-08):1e-08,bubBub1:1e-08):1e-08):1e-08,(odoVir1:1e-08,cerEla1:1e-08):0.01062225822):1e-08,(((((turTru3:1e-08,orcOrc1:1e-08):1e-08,delLeu1:0.01058160692):1e-08,lipVex1:1e-08):1e-08,phyCat1:1e-08):1e-08,(balAcu1:1e-08,balMys1:1e-08):1e-08):1e-08):0.01572376952,susScr11:0.01049530288):1e-08,(((camFer2:1e-08,camBac1:1e-08):1e-08,camDro1:1e-08):1e-08,vicPac2:0.01652676417):1e-08):0.01572515644,(((equCab3:1e-08,equPrz1:2.825172506):1e-08,equAsi1:1e-08):0.0109236719,cerSim1:1e-08):1e-08):1e-08,((((((myoBra1:0.007557153295,myoLuc2:1e-08):1e-08,myoDav1:1e-08):1e-08,eptFus1:1e-08):1e-08,minNat1:1e-08):0.02677590171,desRot1:1e-08):1e-08,(((pteAle1:1e-08,pteVam2:1e-08):1e-08,rouAeg1:1e-08):1e-08,(rhiSin1:1e-08,hipArm1:0.02293291494):1e-08):1e-08):0.01092388883):1e-08,(((((((lepWed1:1e-08,neoSch1:1e-08):1e-08,odoRosDiv1:0.01067115763):1e-08,((musFur1:1e-08,enhLut1:1e-08):1e-08,ailFul1:1e-08):1e-08):1e-08,(ailMel1:1e-08,ursMar1:1e-08):1e-08):1e-08,(canFam3:1e-08,lycPic1:1e-08):0.01093748574):1e-08,((felCat8:1e-08,aciJub1:1e-08):1e-08,(panTig1:1e-08,panPar1:1e-08):1e-08):1e-08):1e-08,(manPen1:1e-08,manJav1:1e-08):0.1355568071):1e-08):1e-08,((eriEur2:0.03360932353,sorAra2:1e-08):1e-08,conCri1:0.0211007229):1e-08):1e-08):1e-08,((((((((((((mm10:1e-08,musCar1:1e-08):1e-08,musPah1:1e-08):1e-08,rn6:1e-08):1e-08,merUng1:0.03246585224):1e-08,((criGri1:0.03583593304,mesAur1:0.009891382715):0.02324772922,micOch1:0.02301305098):0.00990276999):0.01064066884,nanGal1:0.1246408428):1e-08,jacJac1:1e-08):1e-08,(casCan1:0.04537547764,dipOrd2:1e-08):0.01053340312):1e-08,((hetGla2:1e-08,fukDam1:0.08895194096):1e-08,((chiLan1:1e-08,octDeg1:1e-08):1e-08,cavPor3:0.02305239866):1e-08):1e-08):1e-08,(speTri2:1e-08,marMar1:1e-08):0.02119635784):1e-08,(oryCun2:1e-08,ochPri3:0.1245753001):1e-08):1e-08,tupChi1:1e-08):1e-08):1e-08,galVar1:1.819294429):0.01040822818,((micMur3:1e-08,proCoq1:0.01069420509):1e-08,otoGar3:0.02246961764):1e-08):1e-08,tarSyr2:0.01166960293):1e-08,((calJac3:1e-08,aotNan1:1e-08):1e-08,(saiBol1:0.01045468434,cebCap1:1e-08):1e-08):1e-08):0.0219403038,(((((rheMac8:1e-08,macFas5:1e-08):1e-08,macNem1:1e-08):1e-08,(papAnu3:1e-08,(manLeu1:1e-08,cerAty1:1e-08):1e-08):1e-08):1e-08,chlSab2:1e-08):1e-08,((colAng1:1e-08,pilTep1:1e-08):1e-08,(nasLar1:1e-08,(rhiRox1:1e-08,rhiBie1:1e-08):1e-08):1e-08):1e-08):1e-08):1e-08,nomLeu3:1e-08):1e-08,ponAbe2:1e-08):1e-08,gorGor5:1e-08):1e-08,(panTro5:1e-08,panPan2:1e-08):1e-08,hg38:1e-08);
RNF8	(((((((((((((((phaCin1:0.06401310008,sarHar1:9.152885996):0.04927798659,monDom5:0.3135072791):0.4074117906,ornAna2:0.4153103255):0.04982448258,((((loxAfr3:0.01445025148,triMan1:0.02265585296):1e-08,proCap2:0.06872953711):0.01247913277,(((chrAsi1:0.1269685882,echTel2:0.1650366139):1e-08,eleEdw1:0.1856847198):0.01888526124,oryAfe1:0.07562302659):0.01395659374):0.0897085998,(dasNov3:0.1029731211,choHof2:0.06883790194):0.03670395876):1e-08):0.02925004864,((((((((((((oviAri4:0.0474618124,oviCan1:1e-08):0.5189996938,capHir2:0.02273066729):1e-08,panHod1:0.01131849973):0.0222737008,(((bisBis1:1e-08,bosMut1:1e-08):1e-08,(bosInd1:1e-08,bosTau8:1e-08):1e-08):0.01133225041,bubBub1:0.01118092771):0.02375591274):0.03334163109,(odoVir1:0.02487028141,cerEla1:1e-08):0.01241576356):0.04858206494,((((turTru3:1e-08,orcOrc1:0.01176749938):0.01197780307,delLeu1:0.0119777499):1e-08,lipVex1:1e-08):0.01041998371,(balAcu1:0.0237975484,balMys1:1e-08):0.01902298949):0.01895682332):0.07347952021,susScr11:0.064402136):0.0323729542,(((camFer2:0.01221363989,camBac1:0.09024113348):1e-08,camDro1:0.4034650311):1e-08,vicPac2:1e-08):0.1150017891):0.0260775977,(((equCab3:1e-08,equPrz1:1e-08):1e-08,equAsi1:0.01236096777):0.02502053404,cerSim1:0.02441904867):0.01228230899):0.01519039381,((((((myoBra1:1e-08,myoLuc2:1e-08):1e-08,myoDav1:1e-08):1e-08,eptFus1:0.01256038531):0.115647347,minNat1:0.08117105789):1e-08,desRot1:0.09759526923):0.07738449708,(((pteAle1:0.01212349294,pteVam2:1e-08):1e-08,rouAeg1:0.01203415907):0.1316071916,(rhiSin1:0.03048987913,hipArm1:0.08620640151):0.05617645442):0.05334616873):1e-08):1e-08,(((((((lepWed1:1e-08,neoSch1:1e-08):0.04540758828,odoRosDiv1:0.02459900652):1e-08,((musFur1:0.05053130726,enhLut1:0.01217560957):1e-08,ailFul1:0.02464014046):1e-08):1e-08,(ailMel1:0.06491416005,ursMar1:1e-08):1e-08):1e-08,(canFam3:1e-08,lycPic1:0.01228588066):0.06361790605):0.02198256411,((felCat8:1e-08,aciJub1:1e-08):1e-08,(panTig1:1e-08,panPar1:0.02458271663):1e-08):0.05949440837):0.02867535058,manPen1:0.3110816668):1e-08):1e-08,((eriEur2:0.1641392081,sorAra2:0.13641004):1e-08,conCri1:0.1349846153):0.04092653319):1e-08):0.02330954593,((((((((((((mm10:0.02391650953,musCar1:1e-08):1e-08,musPah1:0.02379456936):0.03708948034,rn6:0.02264775136):0.02665924494,merUng1:0.03615237746):1e-08,((criGri1:1e-08,mesAur1:0.02419526765):0.01189575797,micOch1:0.02442141419):0.03906071538):0.1544922142,nanGal1:0.06377971167):1e-08,jacJac1:0.08708318022):0.0898412626,(casCan1:0.1434042046,dipOrd2:0.2212495755):1e-08):0.02910001658,((hetGla2:0.03848049997,fukDam1:0.1114090075):1e-08,((chiLan1:0.05417992461,octDeg1:0.1051776778):0.02140007277,cavPor3:0.1086656996):0.01114509331):0.08807402681):1e-08,(speTri2:1e-08,marMar1:1e-08):0.06966775031):1e-08,(oryCun2:0.1485812815,ochPri3:0.2111437757):0.1449621857):1e-08,tupChi1:0.1883074733):1e-08):0.0119137098,galVar1:0.03955821488):0.01371645456,((micMur3:0.03812860199,proCoq1:0.0257039502):0.02681859471,otoGar3:0.08089457418):1e-08):1e-08,tarSyr2:0.2208627857):0.06784280176,((calJac3:0.07371785047,aotNan1:0.01243377509):1e-08,(saiBol1:0.01633999623,cebCap1:0.01279552895):1e-08):0.03809447294):0.01190065798,(((((rheMac8:0.01228994157,macFas5:1e-08):1e-08,macNem1:1e-08):0.01231204627,(papAnu3:1e-08,(manLeu1:0.7542488279,cerAty1:1e-08):1e-08):1e-08):1e-08,chlSab2:1e-08):1e-08,((colAng1:1e-08,pilTep1:1e-08):0.01240182736,(nasLar1:1e-08,(rhiRox1:1e-08,rhiBie1:0.01263317461):0.01226004297):1e-08):1e-08):1e-08):0.03850379837,nomLeu3:0.01227948722):1e-08,ponAbe2:1e-08):0.01243527966,gorGor5:1e-08):1e-08,(panTro5:0.01248977832,panPan2:1e-08):0.01225454428,hg38:1e-08);
RNFT1	(((((((((((((((phaCin1:0.03786187633,sarHar1:0.05900075264):0.008410550213,monDom5:0.03602336944):0.1459227257,ornAna2:0.2943231702):0.206338126,((((loxAfr3:0.02439927762,triMan1:0.05177286701):1e-08,proCap2:0.1668923182):0.01100844037,(((chrAsi1:0.1938177872,echTel2:0.1866905846):0.005055221541,eleEdw1:0.1645064567):0.02361195554,oryAfe1:0.1579248379):0.03373513721):0.05110595432,(dasNov3:0.119651959,choHof2:0.1254338538):0.06304172767):0.01515170741):1e-08,((((((((((((oviAri4:1e-08,oviCan1:1e-08):0.00447915045,capHir2:0.007723732111):1e-08,panHod1:0.004256524871):0.009026375239,(((bisBis1:0.007212938015,bosMut1:0.007215334376):1e-08,(bosInd1:1e-08,bosTau8:0.00382146949):1e-08):0.01100128777,bubBub1:0.01082900001):0.03050268743):1e-08,(odoVir1:0.0435071328,cerEla1:0.009932947643):0.009193859968):0.05844107335,(((((turTru3:0.003754281844,orcOrc1:0.01141975147):0.003828101914,delLeu1:0.02598219676):0.01038983133,lipVex1:0.02325967879):0.01448238843,phyCat1:0.03970895815):1e-08,(balAcu1:0.007516113647,balMys1:1e-08):0.01129949957):0.03444715912):1e-08,susScr11:0.08440359234):0.004913150109,(((camFer2:1e-08,camBac1:1e-08):1e-08,camDro1:1e-08):0.01323092772,vicPac2:0.02246422424):0.1205980255):0.03612365963,(((equCab3:1e-08,equPrz1:1e-08):1e-08,equAsi1:0.003603593667):0.09574601861,cerSim1:0.03280656796):0.01339005732):0.004548052689,((((((myoBra1:0.004749817096,myoLuc2:0.009339638416):1e-08,myoDav1:0.009200991291):0.02917924785,eptFus1:0.0228065771):0.09730603062,minNat1:0.07384754985):0.1034876713,desRot1:0.05855604189):0.06567597587,(((pteAle1:0.007939964886,pteVam2:1e-08):0.01186320629,rouAeg1:0.02422965081):0.07938967542,(rhiSin1:0.0419729342,hipArm1:0.03910305471):0.044294882):1e-08):0.008810004889):1e-08,(((((((lepWed1:1e-08,neoSch1:1e-08):0.01976188128,odoRosDiv1:0.0327858789):0.01647525098,((musFur1:0.01602769267,enhLut1:0.02452269287):0.02654945543,ailFul1:0.02315422871):0.006624432299):0.01299827728,(ailMel1:0.03212253825,ursMar1:0.004294304315):0.0510353893):0.01478639953,(canFam3:0.003870317065,lycPic1:1e-08):0.03223161752):0.01278376313,((felCat8:0.005240204493,aciJub1:0.006360771425):0.01093888052,(panTig1:1e-08,panPar1:0.007176660116):0.004588160495):0.05630028945):0.01845012275,(manPen1:0.02399670948,manJav1:0.02012746619):0.1514268356):1e-08):0.01243127054,((eriEur2:0.1648350445,sorAra2:0.2219618947):0.02323514167,conCri1:0.1959264833):0.03435086046):0.02915012342):0.02519608724,((((((((((((mm10:1e-08,musCar1:0.01736672037):0.004341291689,musPah1:0.04928910277):0.02999436793,rn6:0.04331514745):0.06191464617,merUng1:0.101931021):0.007587625102,((criGri1:0.07381202149,mesAur1:0.1548170824):1e-08,micOch1:0.06797058505):0.02338243003):0.09365882961,nanGal1:0.105788984):0.009453803723,jacJac1:0.2386290818):0.04436913316,(casCan1:0.1363600823,dipOrd2:0.1365607822):0.007923814544):1e-08,((hetGla2:0.04042070122,fukDam1:0.08843704142):0.01735677984,((chiLan1:0.0221439077,octDeg1:0.1003970862):0.01021683165,cavPor3:0.07189646548):0.03373371138):0.0580669026):0.02943140071,(speTri2:1e-08,marMar1:0.0283418597):0.1098994333):0.0346196125,(oryCun2:0.09084249974,ochPri3:0.2348537029):0.1222343674):0.01905793246,tupChi1:0.1846716875):1e-08):1e-08,galVar1:0.08318754822):0.01777890411,((micMur3:0.02535691366,proCoq1:0.01051733454):0.03418859162,otoGar3:0.08947930029):0.04582485095):0.005705074259,tarSyr2:0.09405597096):0.04970055995,((calJac3:0.03329764186,aotNan1:0.02812936492):0.004025316026,(saiBol1:0.05872731978,cebCap1:0.02002839271):0.004113724931):0.08461365158):0.03045072766,(((((rheMac8:0.003796763069,macFas5:0.003802822705):1e-08,macNem1:0.04693752703):1e-08,(papAnu3:0.01952940747,(manLeu1:1e-08,cerAty1:0.003806526192):1e-08):1e-08):0.003764535079,chlSab2:0.007599489896):0.007605849602,((colAng1:1e-08,pilTep1:0.007604175248):1e-08,(nasLar1:0.003779392673,(rhiRox1:1e-08,rhiBie1:1e-08):1e-08):0.003778707468):1e-08):0.01138118836):1e-08,nomLeu3:0.06070634278):0.02357523583,ponAbe2:0.003821685543):0.01539452725,gorGor5:0.0113993418):0.003730326533,(panTro5:0.003735830077,panPan2:1e-08):0.003806473089,hg38:1e-08);
RNFT2	(((((((((((((phaCin1:1e-08,monDom5:1e-08):1.547263742,((((loxAfr3:0.2905484218,triMan1:0.1552327897):1e-08,proCap2:0.2231512438):1e-08,(((chrAsi1:0.6512734185,echTel2:0.6548054811):1e-08,eleEdw1:0.6653145599):0.1223614276,oryAfe1:0.6231652067):1e-08):0.2841207523,(dasNov3:0.8480272087,choHof2:0.1372220893):1e-08):1e-08):1e-08,((((((((((((oviAri4:1e-08,oviCan1:1e-08):1e-08,capHir2:1e-08):1e-08,panHod1:0.03196538057):0.03208941833,(((bisBis1:1e-08,bosMut1:1e-08):1e-08,bosTau8:1e-08):1e-08,bubBub1:1e-08):0.03158435262):1e-08,(odoVir1:1e-08,cerEla1:1e-08):1e-08):0.06641677461,(((((turTru3:1e-08,orcOrc1:1e-08):1e-08,delLeu1:0.03135371378):1e-08,lipVex1:1e-08):1e-08,phyCat1:0.03130858782):1e-08,(balAcu1:1e-08,balMys1:1e-08):1e-08):0.03389597224):0.07719304292,susScr11:1e-08):0.2383327379,(((camFer2:1e-08,camBac1:1e-08):1e-08,camDro1:1e-08):1e-08,vicPac2:1e-08):0.2866849342):0.3776481406,(((equCab3:1e-08,equPrz1:1e-08):0.5714843629,equAsi1:1e-08):0.02668370685,cerSim1:0.09181848761):1e-08):1e-08,((((((myoBra1:1e-08,myoLuc2:1e-08):1e-08,myoDav1:0.4271979221):1e-08,eptFus1:0.2377838671):1e-08,minNat1:1e-08):1e-08,desRot1:0.2962178893):1e-08,(((pteAle1:1e-08,pteVam2:1e-08):0.02718822958,rouAeg1:0.0280708447):1e-08,(rhiSin1:0.2030865933,hipArm1:0.1484006544):0.06132933147):1e-08):0.05620906752):0.09852349352,(((((((lepWed1:1e-08,neoSch1:1e-08):0.059195123,odoRosDiv1:1e-08):1e-08,((musFur1:0.05107988297,enhLut1:0.02232541451):0.01055591304,ailFul1:0.0964630217):1e-08):1e-08,(ailMel1:1e-08,ursMar1:1e-08):0.02910737008):1e-08,(canFam3:1e-08,lycPic1:1e-08):0.06641336552):0.08468190885,((felCat8:1e-08,aciJub1:1e-08):1e-08,(panTig1:1e-08,panPar1:1e-08):1e-08):1e-08):0.09698130327,(manPen1:0.6538212378,manJav1:0.1309695969):1e-08):0.01644171748):1e-08,((eriEur2:1.115562101,sorAra2:0.8313411276):1e-08,conCri1:0.2750223152):0.2506583458):1e-08):0.2110262769,((((((((((((mm10:1e-08,musCar1:1e-08):1e-08,musPah1:1.108937366):1e-08,rn6:1e-08):0.2410775953,merUng1:0.2418520086):1e-08,((criGri1:1e-08,mesAur1:1e-08):1e-08,micOch1:1e-08):1e-08):1e-08,nanGal1:1e-08):0.5264089321,jacJac1:1e-08):1e-08,(casCan1:0.09698928348,dipOrd2:1e-08):1e-08):1e-08,((hetGla2:0.2395715298,fukDam1:0.1020598416):1e-08,((chiLan1:1e-08,octDeg1:0.08994325723):1e-08,cavPor3:0.2382103279):0.247981146):0.1944154562):1e-08,(speTri2:0.5868982974,marMar1:0.04677496728):0.2057817264):1e-08,(oryCun2:0.6583339393,ochPri3:0.271926404):1e-08):1e-08,tupChi1:0.8083652925):1e-08):1e-08,galVar1:0.08257003582):0.1058091513,((micMur3:0.04153461489,proCoq1:0.04126117664):0.3503090621,otoGar3:0.1435109789):1e-08):1e-08,tarSyr2:0.2809524812):1e-08,((calJac3:0.04632365414,aotNan1:1e-08):1e-08,(saiBol1:0.03771799423,cebCap1:1e-08):1e-08):0.030346933):0.02978353658,(((((rheMac8:1e-08,macFas5:1e-08):1e-08,macNem1:1e-08):1e-08,(papAnu3:1e-08,(manLeu1:1e-08,cerAty1:1e-08):1e-08):1e-08):1e-08,chlSab2:0.03727683745):1e-08,((colAng1:0.2592731537,pilTep1:1e-08):1e-08,(nasLar1:0.04336008534,(rhiRox1:0.03809423645,rhiBie1:1e-08):1e-08):1e-08):1e-08):1e-08):1e-08,nomLeu3:0.0373420346):1e-08,ponAbe2:1e-08):1e-08,gorGor5:1e-08):1e-08,(panTro5:1e-08,panPan2:1e-08):1e-08,hg38:1e-08);
RNGTT	((((((((((((((phaCin1:0.002762733911,sarHar1:0.003157032878):0.005527717262,monDom5:0.01074472464):0.03624508708,ornAna2:0.02297214786):0.04213640525,(((loxAfr3:0.002713325427,proCap2:0.01127989276):0.005602996131,(((chrAsi1:0.01258262905,echTel2:0.02204407531):1e-08,eleEdw1:0.02302724572):0.002260494894,oryAfe1:0.01172633516):1e-08):0.008344575662,dasNov3:0.005716900351):1e-08):0.002850961352,((((((((((((oviAri4:0.07433706626,oviCan1:1e-08):1e-08,capHir2:1e-08):1e-08,panHod1:1e-08):0.003148959049,(((bisBis1:1e-08,bosMut1:1e-08):1e-08,bosTau8:1e-08):1e-08,bubBub1:1e-08):1e-08):0.003151421707,(odoVir1:0.01393945621,cerEla1:0.005514560432):1e-08):1e-08,(((turTru3:1e-08,orcOrc1:1e-08):1e-08,delLeu1:1e-08):1e-08,(balAcu1:1e-08,balMys1:1e-08):1e-08):0.008306363528):0.004940322941,susScr11:0.01261559974):1e-08,(((camFer2:1e-08,camBac1:0.002818456548):0.009076803788,camDro1:0.03286970409):0.006779094983,vicPac2:1e-08):0.007102011083):0.003471351483,(((equCab3:1e-08,equPrz1:1e-08):1e-08,equAsi1:0.002758343518):1e-08,cerSim1:0.008440085257):0.005550234786):1e-08,((((((myoBra1:1e-08,myoLuc2:1e-08):0.02991945374,myoDav1:1e-08):0.005351994545,eptFus1:0.005812910151):0.01405595587,minNat1:1e-08):0.009064144107,desRot1:0.01799071494):0.002130840661,(((pteAle1:1e-08,pteVam2:1e-08):1e-08,rouAeg1:0.005525184929):0.016939442,rhiSin1:0.0138626963):1e-08):1e-08):1e-08,((((((lepWed1:1e-08,neoSch1:1e-08):1e-08,odoRosDiv1:1e-08):0.002738103585,((musFur1:0.002761144036,enhLut1:1e-08):1e-08,ailFul1:0.005526555433):1e-08):1e-08,(ailMel1:1e-08,ursMar1:1e-08):1e-08):1e-08,(canFam3:1e-08,lycPic1:1e-08):0.00549006847):1e-08,((felCat8:1e-08,aciJub1:1e-08):1e-08,(panTig1:1e-08,panPar1:1e-08):0.002738353597):1e-08):0.007305357021):1e-08,((eriEur2:0.005869612979,sorAra2:0.004776897065):0.004524797351,conCri1:0.008309907761):1e-08):1e-08):0.002781121871,((((((((((((mm10:0.00261938231,musCar1:1e-08):1e-08,musPah1:1e-08):0.00264591736,rn6:0.002651456293):1e-08,merUng1:0.01071446043):1e-08,((criGri1:0.002650214835,mesAur1:0.00800816642):1e-08,micOch1:0.006574503529):1e-08):0.0156693891,nanGal1:0.03626982846):0.01674832065,jacJac1:0.003124648913):1e-08,dipOrd2:0.0190508783):0.01077280672,((hetGla2:0.002655374798,fukDam1:0.005333707159):0.005315280575,((chiLan1:0.008018021943,octDeg1:0.01636484031):1e-08,cavPor3:0.01553244103):1e-08):0.01596493974):0.005359107011,(speTri2:1e-08,marMar1:1e-08):0.005971706477):0.002299926575,(oryCun2:0.009521543437,ochPri3:0.02193282034):0.01922661919):1e-08,tupChi1:0.01686310302):1e-08):0.005373457311,((micMur3:0.002747038434,proCoq1:0.002737288939):0.005665881306,otoGar3:0.01107325486):1e-08):1e-08,tarSyr2:0.03825234324):0.008409492308,((calJac3:1e-08,aotNan1:0.002762705935):1e-08,(saiBol1:1e-08,cebCap1:1e-08):1e-08):0.005598686452):1e-08,(((((rheMac8:1e-08,macFas5:1e-08):1e-08,macNem1:1e-08):1e-08,(papAnu3:0.03535625822,(manLeu1:1e-08,cerAty1:1e-08):1e-08):1e-08):1e-08,chlSab2:1e-08):1e-08,((colAng1:0.002747955572,pilTep1:1e-08):0.002741140806,(nasLar1:1e-08,(rhiRox1:1e-08,rhiBie1:1e-08):1e-08):1e-08):1e-08):1e-08):0.002740544298,nomLeu3:1e-08):1e-08,ponAbe2:1e-08):1e-08,gorGor5:1e-08):1e-08,(panTro5:1e-08,panPan2:1e-08):1e-08,hg38:1e-08);
RNH1	((((((((((((phaCin1:0.1295408695,sarHar1:0.1231051643):0.5428984231,((((loxAfr3:0.0776067472,triMan1:0.1046600212):0.005211953585,proCap2:0.1689656195):0.04967594708,(((chrAsi1:0.1699843364,echTel2:0.4573539543):0.03507579667,eleEdw1:0.3066774418):0.03184290553,oryAfe1:0.1868220548):1e-08):0.1035862815,(dasNov3:0.2161767642,choHof2:0.155120995):0.09320284647):0.02563248127):0.05534020083,((((((((((((oviAri4:0.09109754176,oviCan1:1e-08):0.09743176513,capHir2:0.06694154487):0.06071062188,panHod1:0.0725401096):0.03837016724,((bisBis1:1e-08,bosMut1:0.00283952116):0.01100965823,bubBub1:0.006078565601):0.01793624829):0.0001190372209,(odoVir1:0.01555247892,cerEla1:0.01387420644):0.02477680003):0.324734509,(((((turTru3:0.0215285532,orcOrc1:0.006624339134):0.458147084,delLeu1:0.003844961576):0.003893352719,lipVex1:0.007810684351):0.01000716828,phyCat1:0.05617185906):1e-08,(balAcu1:0.0399154641,balMys1:0.0316828767):1e-08):0.04471463079):0.03196248997,susScr11:0.08843911703):0.02212193016,(camFer2:0.01035704378,camDro1:1e-08):0.2582381065):0.01502562083,(((equCab3:1e-08,equPrz1:0.002543612854):1e-08,equAsi1:1e-08):0.03850591008,cerSim1:0.06417882929):0.04950441142):0.02382593222,(((((myoBra1:0.05011324649,myoDav1:0.0834419951):0.04541410711,eptFus1:0.04221668554):0.06280581256,minNat1:0.09712243242):0.03571375208,desRot1:0.1921788113):0.07983340797,(((pteAle1:0.00730994085,pteVam2:0.0002568208443):0.03081288184,rouAeg1:0.05669360085):0.111611995,(rhiSin1:0.04637023772,hipArm1:0.05578658401):0.129895948):0.04716968277):0.124302309):1e-08,(((((((lepWed1:0.01228912263,neoSch1:0.004939103598):0.02450326825,odoRosDiv1:0.01355841209):0.04422232334,((musFur1:0.1239260785,enhLut1:0.04543320666):0.1070318543,ailFul1:0.07946422195):0.02479214052):0.003215878614,(ailMel1:0.03757505322,ursMar1:0.03185480095):0.05489768777):0.01455293123,(canFam3:0.002726781136,lycPic1:0.009671468668):0.1451124184):0.05719632993,((felCat8:0.007708139,aciJub1:0.0384792882):0.003284215896,(panTig1:0.002646012897,panPar1:0.005754550946):1e-08):0.1039183269):0.07985721015,(manPen1:0.009845714832,manJav1:0.01216214895):0.5445416842):0.01391040657):0.03138817273,((eriEur2:0.3340359607,sorAra2:0.5675975423):0.001444436719,conCri1:0.5004910193):0.1113757262):0.01494207022):0.04539343161,((((((((((((mm10:0.004972414878,musCar1:0.01753531516):0.02128970895,musPah1:0.02008729338):0.06586938099,rn6:0.03181877006):0.01587553433,merUng1:0.03824256579):0.003270215535,((criGri1:0.01917521208,mesAur1:0.01575601475):0.0227001794,micOch1:0.05803079533):0.02763930357):0.03658502831,nanGal1:0.0982140698):0.01917889953,jacJac1:0.1132575163):0.04463899295,(casCan1:0.1621083468,dipOrd2:0.287723353):0.0202360067):0.01631056729,((hetGla2:0.04436723042,fukDam1:0.06025966176):0.08079128766,((chiLan1:0.145400086,octDeg1:0.09162767415):0.006789849188,cavPor3:0.09557889134):0.1186585151):0.1753209751):0.01153863651,(speTri2:0.002784169787,marMar1:0.009886541225):0.1239872105):0.01291839754,ochPri3:0.4696269643):1e-08,tupChi1:0.1753038649):0.007911166806):0.006715002312,galVar1:0.1099757592):0.01593754621,((micMur3:0.04087041325,proCoq1:0.04388464618):0.03297892478,otoGar3:0.1485948528):0.02471708817):0.128053594,((calJac3:0.1754093278,aotNan1:0.07001054427):0.01017507846,(saiBol1:0.05220751806,cebCap1:0.02014148647):0.02804052372):0.08963785008):0.02795073194,(((((rheMac8:1e-08,macFas5:1e-08):1e-08,macNem1:0.0123121715):1e-08,(papAnu3:1e-08,(manLeu1:1e-08,cerAty1:0.002454636122):0.002451030523):1e-08):0.01143201342,chlSab2:0.02331813726):0.009875926579,((colAng1:0.009434931532,pilTep1:0.008546781493):0.01684642088,(nasLar1:0.01392404586,(rhiRox1:1e-08,rhiBie1:0.002450976727):4.588502817e-06):0.002458990855):0.003348164368):0.02498383431):0.01357158142,nomLeu3:0.1495451979):0.003052975652,ponAbe2:0.004527682913):0.008242203875,gorGor5:0.002428877978):0.004827495989,(panTro5:1e-08,panPan2:1e-08):0.00483340735,hg38:0.007239734998);
RNLS	(((((((((((((phaCin1:0.07534492905,sarHar1:0.153504726):0.07245225657,monDom5:0.1878778186):0.2800799144,ornAna2:0.2421698846):0.1070570668,(((loxAfr3:0.04853531477,triMan1:0.05439159936):0.01714218302,(((chrAsi1:0.07477374849,echTel2:0.1405210609):0.02447006585,eleEdw1:0.1349519371):0.005749694772,oryAfe1:0.08667412722):1e-08):0.04990443563,dasNov3:0.1237360854):0.008079339292):0.01028404332,((((((((((((oviAri4:1e-08,oviCan1:0.003664932209):0.02291865209,capHir2:0.006293229237):1e-08,panHod1:0.009420673612):0.01964509565,((bisBis1:0.003130528872,bosMut1:1e-08):0.006329355211,(bosInd1:0.003143303625,bosTau8:0.003311954508):1e-08):0.02378839347):1e-08,(odoVir1:0.009525356284,cerEla1:0.01259811087):0.005237629265):0.05260882673,((((turTru3:0.006429224798,orcOrc1:1e-08):0.009697390837,delLeu1:0.003204771532):1e-08,lipVex1:0.006403022455):0.01527732224,(balAcu1:0.01485798654,balMys1:0.001913276523):0.005984208335):0.02435241514):0.01219124272,susScr11:0.05190421995):0.004913973567,(((camFer2:1e-08,camBac1:0.007152703816):1e-08,camDro1:1e-08):0.0103198202,vicPac2:0.01793950279):0.06102763633):0.006382933567,((equCab3:0.003169630809,equPrz1:1e-08):0.03268203614,cerSim1:0.05113235121):0.03356451955):1e-08,((((((myoBra1:1e-08,myoLuc2:0.003679791095):0.007254003294,myoDav1:0.003714834335):0.01024628204,eptFus1:0.02102132939):0.0199297329,minNat1:0.1245257575):0.01792502465,desRot1:0.1287669306):0.01239588802,((pteAle1:0.003199764364,pteVam2:1e-08):0.07914234818,(rhiSin1:0.0335524084,hipArm1:0.0380914447):0.005419267027):0.009156202927):0.01071062059):1e-08,(((((neoSch1:0.04927560697,odoRosDiv1:0.02347959186):0.02257087149,(enhLut1:0.0277207632,ailFul1:0.04098647654):0.013538643):1e-08,(ailMel1:0.01126701787,ursMar1:0.02665434657):0.042253129):0.01970488079,(canFam3:0.006899921277,lycPic1:0.008837390924):0.2074036999):0.01515884424,((felCat8:0.01676642908,aciJub1:0.009068965243):0.005097185289,(panTig1:0.007494871187,panPar1:1e-08):0.01220624817):0.1062815875):0.03588902387):0.02399766229,((eriEur2:0.2535046887,sorAra2:0.1094248837):0.02325196654,conCri1:0.09169599125):0.01097034115):0.01080995737):0.01465833566,(((((((((((mm10:0.01706971453,musCar1:0.0263371137):0.04040737245,musPah1:0.0727365364):0.1508328128,rn6:0.07291551821):0.05644370514,(mesAur1:0.06851310674,micOch1:0.06717843884):0.01511102655):0.04330933183,nanGal1:0.094663213):0.03385522391,jacJac1:0.1457088252):0.03904361821,dipOrd2:0.1479256394):0.004655526402,((hetGla2:0.04398160915,fukDam1:0.09389645991):0.01971666958,((chiLan1:0.03277933681,octDeg1:0.1068201778):1e-08,cavPor3:0.0466700399):0.01452203701):0.06029863731):1e-08,(speTri2:0.01872551739,marMar1:0.007358850075):0.03603333035):0.01605162485,(oryCun2:0.03894631663,ochPri3:0.1259884219):0.05205721875):1e-08,tupChi1:0.089484198):1e-08):0.01116557093,((micMur3:0.04427588728,proCoq1:0.007519126989):0.01031549343,otoGar3:0.08043026292):0.02427584786):0.02337078426,((calJac3:0.01945996305,aotNan1:0.006467365202):1e-08,saiBol1:0.01967866901):0.02614552359):0.01684351609,(((((rheMac8:0.003210334913,macFas5:1e-08):1e-08,macNem1:1e-08):0.009732474204,(papAnu3:0.003211208461,(manLeu1:0.01314865407,cerAty1:0.006477105939):1e-08):0.00321732632):1e-08,chlSab2:0.013034818):0.003211415142,(pilTep1:0.003202809213,(nasLar1:0.003806283671,(rhiRox1:0.003216239733,rhiBie1:0.009650838376):1e-08):0.00320288529):1e-08):0.003300416606):0.003096532284,nomLeu3:0.01304894056):0.003268392415,ponAbe2:0.01028675688):0.006519480522,gorGor5:0.0130622486):0.003250176484,(panTro5:1e-08,panPan2:0.003231929324):1e-08,hg38:0.0163031346);
RNMT	((((((((((((((phaCin1:0.1247517954,sarHar1:0.1302334679):0.06797189426,monDom5:0.1206474673):0.6970529536,((((loxAfr3:0.1299294638,triMan1:0.1056205299):0.004876210742,proCap2:0.152414629):0.0301849857,(((chrAsi1:0.3526369599,echTel2:0.3481041817):1e-08,eleEdw1:0.4451577893):0.04821144679,oryAfe1:0.2230228763):0.01647486791):0.121131182,(dasNov3:0.2744622086,choHof2:0.173511564):0.134477957):1e-08):0.05652971724,((((((((((((oviAri4:1e-08,oviCan1:1e-08):0.0151802437,capHir2:0.01600459774):0.003531807229,panHod1:0.003770560037):0.02646895725,(((bisBis1:0.00373489991,bosMut1:0.007445970032):0.003728625263,(bosInd1:1e-08,bosTau8:0.003730509923):0.003710392482):0.009420493167,bubBub1:0.01078047915):0.01048632394):0.02713219471,(odoVir1:0.04277100534,cerEla1:0.04342844446):0.01583575834):0.106804084,(((((turTru3:1e-08,orcOrc1:0.01456556025):0.01075951996,delLeu1:0.01073008178):9.752265922e-05,lipVex1:0.09472277073):0.003467530434,phyCat1:0.01473911228):0.003614473067,(balAcu1:1e-08,balMys1:0.01537795392):0.005108793291):0.111189167):0.0417682233,susScr11:0.08262818977):0.0171450208,(((camFer2:1e-08,camBac1:1e-08):1e-08,camDro1:1e-08):0.02388652676,vicPac2:0.04431305834):0.2441124761):0.05802398926,(((equCab3:0.003616772674,equPrz1:0.003610664322):1e-08,equAsi1:0.01102076022):0.1091613818,cerSim1:0.03475225921):0.0854616939):1e-08,((((((myoBra1:0.05720989053,myoLuc2:0.002620261295):0.004195230835,myoDav1:0.03849521992):0.01674505646,eptFus1:0.1158822857):0.0546350239,minNat1:0.1495189662):0.05317074739,desRot1:0.1766517911):0.04429746071,(((pteAle1:0.03510892214,pteVam2:1e-08):0.09981470721,rouAeg1:0.06727335192):0.05874779926,(rhiSin1:0.2033752037,hipArm1:0.1354980389):0.09583595593):0.03195306907):0.05121513107):1e-08,(((((((lepWed1:0.02300865316,neoSch1:0.02247754028):0.01493454587,odoRosDiv1:0.008799961055):0.01837199592,((musFur1:0.03108994474,enhLut1:0.03516964134):0.04183716765,ailFul1:0.07298674677):0.009478123458):1e-08,(ailMel1:0.0246185984,ursMar1:0.0002392712435):0.0694843784):1e-08,(canFam3:0.004909258287,lycPic1:0.009472288117):0.1203502959):0.0263052032,((felCat8:0.01395527166,aciJub1:0.01364702727):1e-08,(panTig1:1e-08,panPar1:0.004512186336):0.004411216238):0.07129461647):0.01750213689,(manPen1:0.008476725777,manJav1:0.02546912975):0.2008958918):0.008704398078):0.02162158225,((eriEur2:0.5876649647,sorAra2:0.5583212855):0.2647971003,conCri1:1.111539763):0.08812485175):0.06435015967):0.05625670436,((((((((((((mm10:0.04000975425,musCar1:1e-08):0.1518450553,musPah1:0.149286906):0.08833468391,rn6:0.1903352768):0.1760194619,merUng1:0.1905653469):0.03792251075,((criGri1:0.05477124929,mesAur1:0.05284891269):0.08161043669,micOch1:0.2551392754):0.02809381786):0.1379528636,nanGal1:0.4076708632):0.1323720898,jacJac1:0.4810648976):0.1368850497,(casCan1:0.2451030396,dipOrd2:0.356285222):0.06448038792):0.04342616993,((hetGla2:0.09600025408,fukDam1:0.1096664764):0.07399808759,((chiLan1:0.1046357635,octDeg1:0.1374761375):0.02708951572,cavPor3:0.1545011969):0.03143656327):0.3403742842):0.01072852901,(speTri2:0.014448648,marMar1:0.01304630425):0.2802817835):0.0859066052,(oryCun2:0.1997182757,ochPri3:0.304410904):0.2912568073):1e-08,tupChi1:0.3205374144):0.0293537199):1e-08,galVar1:0.1921122376):0.01723679017,((micMur3:0.02866582467,proCoq1:0.07315077652):0.1108446799,otoGar3:0.1866820929):0.04139326751):0.01495219648,tarSyr2:0.1925830875):0.07107709222,((calJac3:0.02053421777,aotNan1:0.01377686913):0.006806131871,(saiBol1:0.02421123935,cebCap1:0.02639544368):1e-08):0.0513355723):0.01596017355,(((((rheMac8:0.006743353839,macFas5:1e-08):0.003343598539,macNem1:0.02165191029):0.01371652691,(papAnu3:0.01367394706,(manLeu1:0.006775685264,cerAty1:0.00671805857):0.003380509019):1e-08):1e-08,chlSab2:0.0176590143):0.01234881172,((colAng1:0.03589850198,pilTep1:0.01532206736):0.01452869161,(nasLar1:0.01767357068,(rhiRox1:0.003406939695,rhiBie1:0.006949721062):0.0034544916):0.008714479032):0.003542353584):0.03219884604):0.0234730838,nomLeu3:0.02968461711):1e-08,ponAbe2:0.02602251611):0.00953637965,gorGor5:1e-08):1e-08,(panTro5:1e-08,panPan2:0.00338383305):0.00338508949,hg38:0.01377462662);
RNPC3	(((((((((((((((phaCin1:0.01921355096,sarHar1:0.01665760324):0.008376223234,monDom5:0.01727807701):0.2010711769,ornAna2:0.1789044187):0.1815703763,((((loxAfr3:0.04320305167,triMan1:0.01970103251):1e-08,proCap2:0.08216539105):0.008907903757,(((chrAsi1:0.02191049899,echTel2:0.1153555014):0.006732477931,eleEdw1:0.1163731144):1e-08,oryAfe1:0.04800025719):0.005299335132):0.03604256967,(dasNov3:0.008675545794,choHof2:0.03652114509):0.03988915285):0.004298396421):0.00806630028,((((((((((((oviAri4:0.0006096596848,oviCan1:0.002453047377):0.001785784185,capHir2:1e-08):1e-08,panHod1:0.004825282048):0.005321760537,(((bisBis1:1e-08,bosMut1:0.002394491304):1e-08,(bosInd1:1e-08,bosTau8:0.0027121274):1e-08):1e-08,bubBub1:0.004810716664):0.006731490988):0.002413937302,(odoVir1:0.002433571936,cerEla1:0.01470572868):0.01110165765):0.03542553107,(((((turTru3:1e-08,orcOrc1:0.002335784583):0.007000186835,delLeu1:1e-08):0.002321069009,lipVex1:0.009383439204):0.004678976221,phyCat1:1e-08):1e-08,(balAcu1:0.0046832211,balMys1:0.004685963692):0.002316028807):0.01577706517):0.003091799423,susScr11:0.02432652758):0.00551743187,((camFer2:0.002425250262,camBac1:0.002417635635):0.002235087398,vicPac2:0.005380890489):0.01775402427):0.002243912804,(((equCab3:1e-08,equPrz1:1e-08):0.005282847447,equAsi1:0.004222054301):0.04119248362,cerSim1:0.02193655471):0.01004748628):1e-08,((((((myoBra1:0.002613238102,myoLuc2:0.005138696292):0.002403788192,myoDav1:0.007290304486):0.00908855267,eptFus1:0.02239587077):0.05623631412,minNat1:0.08600447186):0.03079126644,desRot1:0.08582510211):0.02821490318,(((pteAle1:1e-08,pteVam2:1e-08):0.0120320159,rouAeg1:0.004879063437):0.005968775062,(rhiSin1:0.02577894344,hipArm1:0.03649619268):0.01290475792):0.002382712609):0.006924663599):0.002617994448,(((((((lepWed1:1e-08,neoSch1:0.002490870545):0.007627284016,odoRosDiv1:0.007552905301):0.007594050722,((musFur1:0.01456368342,enhLut1:0.004782449863):0.0178342359,ailFul1:0.02080765424):0.003534308336):1e-08,(ailMel1:0.02053140556,ursMar1:0.002420949488):0.01043263434):0.005551634335,(canFam3:0.002500481304,lycPic1:1e-08):0.01522990588):0.00266636159,((felCat8:0.003067915339,aciJub1:0.005152438683):1e-08,(panTig1:0.01248152268,panPar1:1e-08):1e-08):0.01246589256):0.01944303609,manPen1:0.1346698114):0.009244075888):1e-08,((eriEur2:0.03888215564,sorAra2:0.1222379272):0.01100862247,conCri1:0.07906170105):0.01572590241):0.002580105141):0.01821459676,((((((((((((mm10:0.004984054341,musCar1:0.004982251072):0.005434157992,musPah1:0.01202910609):0.02252482807,rn6:0.04156377619):0.02101752959,merUng1:0.03279652485):0.006765274207,((criGri1:0.02763190909,mesAur1:0.01194095405):0.001423176581,micOch1:0.04847395624):0.00998715913):0.03560228231,nanGal1:0.05771623382):0.01966219855,jacJac1:0.09028381065):0.03019466546,(casCan1:0.05703918131,dipOrd2:0.08802554955):0.008669218153):0.008131177313,((hetGla2:0.03158415937,fukDam1:0.02429833658):0.01123070081,((chiLan1:0.03279054042,octDeg1:0.08685685662):0.01179659923,cavPor3:0.03106639174):0.02102846655):0.0378690884):1e-08,(speTri2:0.004672070186,marMar1:1e-08):0.05580603891):1e-08,(oryCun2:0.02173334287,ochPri3:0.09692532345):0.0448045633):0.007314836385,tupChi1:0.06655329394):1e-08):1e-08,galVar1:0.05094769361):0.007666036523,((micMur3:0.02296939359,proCoq1:0.004846874572):0.002230037259,otoGar3:0.03319796852):0.01698175467):1e-08,tarSyr2:0.09045359918):0.03412142008,((calJac3:0.01289996338,aotNan1:0.009774443289):1e-08,(saiBol1:0.02000408289,cebCap1:0.009696475542):1e-08):0.01179492356):0.005666977886,(((((rheMac8:0.004874124221,macFas5:1e-08):1e-08,macNem1:0.007332254819):0.002425652622,(papAnu3:1e-08,(manLeu1:1e-08,cerAty1:1e-08):1e-08):1e-08):1e-08,chlSab2:0.002422320753):0.00489726342,((colAng1:0.00243242123,pilTep1:1e-08):0.00486405403,(nasLar1:0.002453890454,(rhiRox1:1e-08,rhiBie1:0.01669017682):1e-08):1e-08):1e-08):0.00626977574):1e-08,nomLeu3:0.004889877017):1e-08,ponAbe2:0.005329741995):1e-08,gorGor5:1e-08):1e-08,(panTro5:0.002421149035,panPan2:0.004895693392):1e-08,hg38:1e-08);
RNPEP	(((((((((((((phaCin1:0.05768018104,sarHar1:0.04247510262):1e-08,monDom5:0.04378334173):0.1424171997,((((loxAfr3:0.06175501876,triMan1:0.04336564575):1e-08,proCap2:0.1544882658):0.01452345435,(((chrAsi1:0.08446392372,echTel2:0.156854131):0.007318073101,eleEdw1:0.1514565368):0.00347360691,oryAfe1:0.08214815402):0.008305800923):0.05849759514,(dasNov3:0.07172754866,choHof2:0.07458758281):0.03145437316):0.007277757814):0.01197507199,((((((((((((oviAri4:1e-08,oviCan1:0.0489355428):0.1774972336,capHir2:0.1141174342):0.01949989504,panHod1:0.2033401139):0.01028320209,(((bisBis1:0.01056311485,bosMut1:0.01457345478):1e-08,bosTau8:0.04829506499):0.01593587826,bubBub1:0.07396529274):0.006742337714):0.02481689759,(odoVir1:0.02920042139,cerEla1:0.009504847969):0.01691113925):0.1264908336,(((((turTru3:1e-08,orcOrc1:0.009679767774):1e-08,delLeu1:0.009653342406):1e-08,lipVex1:0.04004761994):0.01217496507,phyCat1:0.04903183716):1e-08,(balAcu1:0.02185163696,balMys1:0.01249452361):0.01657859826):0.0385962856):0.03124083749,susScr11:0.08298779988):0.06920815707,(((camFer2:1e-08,camBac1:1e-08):1e-08,camDro1:0.006804635054):0.1087780936,vicPac2:0.07678679678):0.3576324441):0.08401913876,(((equCab3:0.005158529643,equPrz1:0.01920047144):0.009421278315,equAsi1:0.004485389992):0.08291489649,cerSim1:0.1047739814):0.1220468658):0.008106972028,(((((myoBra1:0.07241762336,myoDav1:0.04160613739):0.02482090026,eptFus1:0.06716488856):0.07698786911,minNat1:0.1221644799):0.02096543307,desRot1:0.1997815367):0.03568513677,(((pteAle1:0.1847939559,pteVam2:0.0802449047):1.18790219,rouAeg1:1.787848011):0.6203735069,(rhiSin1:0.04315424052,hipArm1:0.03243384151):0.08880484459):1e-08):0.1106836242):0.01534899369,((((((neoSch1:0.01692899715,odoRosDiv1:0.01457159291):0.03777559568,((musFur1:0.01930804876,enhLut1:0.009652698087):0.01174789179,ailFul1:0.05524949898):0.01336736948):1e-08,(ailMel1:0.02135823466,ursMar1:0.01252485396):0.02488384524):0.02481749493,(canFam3:0.004289144552,lycPic1:0.002808563878):0.152667631):0.001234840974,((felCat8:1e-08,aciJub1:0.01045245155):1e-08,(panTig1:1e-08,panPar1:1e-08):0.00984500134):0.04124437913):0.04770573349,(manPen1:0.01785908323,manJav1:0.003234485971):0.09416735582):1e-08):0.01363889083,((eriEur2:0.175713326,sorAra2:0.2047748219):0.03460049744,conCri1:0.1490038715):0.03949881109):0.02157290557):0.006355496996,((((((((((((mm10:0.007314120884,musCar1:0.009043575663):0.02040647764,musPah1:0.01316816914):0.01821991664,rn6:0.05149387572):0.02563833229,merUng1:0.05437348963):0.005644568238,((criGri1:0.07681140697,mesAur1:0.04342838965):0.01369520461,micOch1:0.03766425651):0.007942367385):0.04445967504,nanGal1:0.07741290311):0.02185457945,jacJac1:0.105911665):0.006222992811,(casCan1:0.08549349521,dipOrd2:0.1153294575):0.02869983131):0.02271591758,((hetGla2:0.3652599356,fukDam1:0.05292168837):0.0751540171,((chiLan1:0.06505418812,octDeg1:0.05628104509):0.0006885404751,cavPor3:0.07363046242):0.02818668545):0.0444285291):0.005171963516,(speTri2:0.001223252674,marMar1:0.01544770344):0.07902746276):0.02089759473,(oryCun2:0.07121228664,ochPri3:0.1317010728):0.06767757851):0.01298503198,tupChi1:0.07914706876):0.005664238824):0.03654553543,((micMur3:0.04077653164,proCoq1:0.0430261619):0.03982663003,otoGar3:0.07715620901):0.01791763434):0.006500920105,tarSyr2:0.07131231631):0.03661679952,((calJac3:0.01696009884,aotNan1:0.02437420915):1e-08,(saiBol1:0.02290783956,cebCap1:0.01434630002):1e-08):0.01658869406):0.01301472831,(((((rheMac8:1e-08,macFas5:1e-08):0.002354832858,macNem1:1e-08):1e-08,(papAnu3:1e-08,(manLeu1:0.004240893023,cerAty1:0.002357175131):1e-08):1e-08):0.004745889257,chlSab2:0.00235406254):1e-08,((colAng1:0.00343864451,pilTep1:0.004717268418):1e-08,(nasLar1:0.002573942822,(rhiRox1:0.002372730322,rhiBie1:0.002354924175):1e-08):0.002356359516):1e-08):0.007156674469):0.00236172721,nomLeu3:0.02508852091):1e-08,ponAbe2:0.01195854392):0.004718154749,gorGor5:0.002356239725):1e-08,(panTro5:0.004750658808,panPan2:0.007077658):0.004753080354,hg38:0.00471003759);
RNPEPL1	((((((((((((((phaCin1:0.01953540711,sarHar1:0.03425574837):0.03669391524,monDom5:0.04367953899):0.6276918256,((((loxAfr3:0.1183734377,triMan1:0.03375169315):0.01774793876,proCap2:0.06683408877):0.01921758974,(((chrAsi1:0.07024604638,echTel2:1.558507655):1e-08,eleEdw1:0.08840549544):0.002777539731,oryAfe1:0.1461753076):0.005053963923):0.04135865261,(dasNov3:0.05895968145,choHof2:0.2313880081):0.07543781646):0.01476626237):0.02536694276,((((((((((((oviAri4:1e-08,oviCan1:1e-08):10,capHir2:0.04298664728):1e-08,panHod1:0.5493889373):1e-08,(((bisBis1:0.1033096073,bosMut1:1e-08):1e-08,(bosInd1:0.6837021731,bosTau8:0.164298138):1e-08):0.02068816491,bubBub1:0.005657790253):0.01283969332):1e-08,(odoVir1:1e-08,cerEla1:1e-08):0.01268087215):0.3595304765,((((orcOrc1:0.003717216082,delLeu1:0.009407827505):0.002119387592,lipVex1:0.01617173601):0.003143178683,phyCat1:0.8193630385):1e-08,(balAcu1:0.02589725724,balMys1:0.0199742617):0.01267411723):0.01439377755):1e-08,susScr11:0.06534479059):0.2181808662,((camFer2:0.1779821868,camBac1:1e-08):0.00625008397,vicPac2:0.3046314331):0.01571338771):0.0147579554,(((equCab3:1e-08,equPrz1:0.05714063127):1e-08,equAsi1:1e-08):0.08193633737,cerSim1:0.007904915468):0.08931987552):0.1573563582,((((((myoBra1:1e-08,myoLuc2:0.006885810594):0.06251225009,myoDav1:0.02340599858):1e-08,eptFus1:0.02167930039):0.141779124,minNat1:0.03700539508):0.02090450311,desRot1:0.0998144174):0.09115987617,(((pteAle1:1e-08,pteVam2:1e-08):0.7088698642,rouAeg1:0.06006326217):0.02603542302,(rhiSin1:0.05592945073,hipArm1:0.03556742277):0.07866326052):0.00741819465):0.00835339529):0.04242741035,(((((((lepWed1:1e-08,neoSch1:1e-08):0.0137823369,odoRosDiv1:0.02084543708):0.002784101801,((musFur1:0.01361040612,enhLut1:1e-08):0.2628455552,ailFul1:0.8167370058):1e-08):1e-08,(ailMel1:0.01819396819,ursMar1:2.409408846):0.008703793651):0.003135210737,(canFam3:0.09231114165,lycPic1:1e-08):0.04848901115):0.002236570422,((felCat8:0.008124682482,aciJub1:0.152752096):1e-08,(panTig1:2.401466992,panPar1:0.008146710811):0.001095288416):0.08163099809):0.01971737025,(manPen1:0.01020381044,manJav1:0.01627953694):0.382743411):1e-08):0.01023944399,(eriEur2:0.3928371169,sorAra2:0.8960307299):0.09213156202):0.008790456583):0.01161190408,((((((((((((mm10:0.006361902838,musCar1:0.002103597655):0.006378641711,musPah1:1e-08):1e-08,rn6:0.05609110963):0.00892315179,merUng1:0.03013961633):0.002129899859,((criGri1:0.05412582087,mesAur1:0.01186074267):0.002566629718,micOch1:0.01729784644):0.006979919402):0.009354157785,nanGal1:0.03636730991):0.01147241568,jacJac1:0.07481247344):0.01459087121,(casCan1:0.01085751121,dipOrd2:0.2289446989):0.00492229089):0.1129147183,((hetGla2:1.346306265,fukDam1:1e-08):0.07749344268,((chiLan1:0.02198177158,octDeg1:0.02371563559):0.005958119077,cavPor3:0.02449732849):0.02257820569):0.01339194936):0.002880424509,(speTri2:0.01834873382,marMar1:0.01938199321):0.08575867262):0.01866337656,(oryCun2:0.3490110764,ochPri3:0.07909618071):0.04538795098):1e-08,tupChi1:0.1966412288):0.06967194553):0.002761406322,galVar1:0.1887024083):0.006655403154,((micMur3:0.0695529384,proCoq1:0.02353557622):0.01459398623,otoGar3:0.04360689926):0.01036808009):0.02115979866,tarSyr2:0.05754333831):0.02176347459,((calJac3:0.03090112121,aotNan1:0.05078535094):0.04366865534,(saiBol1:0.107739822,cebCap1:0.0782179534):0.03064902269):0.1981800576):0.002018415651,(((((rheMac8:1e-08,macFas5:1e-08):0.03997087977,macNem1:1e-08):1e-08,(papAnu3:0.004299268229,(manLeu1:0.008814900308,cerAty1:1e-08):1e-08):0.002147634484):1e-08,chlSab2:1e-08):0.002129670424,((colAng1:1e-08,pilTep1:0.02126784191):1e-08,(nasLar1:1e-08,(rhiRox1:1e-08,rhiBie1:1e-08):1e-08):0.1771541273):0.01518639287):0.002283914832):0.006235055543,nomLeu3:0.01289030662):1e-08,ponAbe2:1e-08):1e-08,gorGor5:1e-08):1e-08,(panTro5:1e-08,panPan2:1e-08):1e-08,hg38:1e-08);
RNPS1	(((((((((((((phaCin1:0.01428532259,sarHar1:0.04329155258):0.01595468271,monDom5:0.0171672182):0.153876612,((((loxAfr3:0.03961397917,triMan1:0.008182722002):1e-08,proCap2:0.101717856):1e-08,(((chrAsi1:0.05241258376,echTel2:0.07107107467):0.01388158442,eleEdw1:0.05529109597):0.009829684783,oryAfe1:0.18102244):0.03660281169):0.02485882612,(dasNov3:0.01696321647,choHof2:0.05295158517):0.008650708377):1e-08):0.008677066533,((((((((((((oviAri4:1e-08,oviCan1:1e-08):1e-08,capHir2:0.008293078627):1e-08,panHod1:1e-08):1e-08,(((bisBis1:1e-08,bosMut1:1e-08):1e-08,(bosInd1:1e-08,bosTau8:1e-08):1e-08):1e-08,bubBub1:1e-08):1e-08):0.008766088525,(odoVir1:0.008027472717,cerEla1:1e-08):0.06255194832):0.007962269583,(((((turTru3:1e-08,orcOrc1:1e-08):1e-08,delLeu1:1e-08):1e-08,lipVex1:1e-08):1e-08,phyCat1:1e-08):1e-08,(balAcu1:1e-08,balMys1:0.008333566787):1e-08):0.008438580296):1e-08,susScr11:0.06402212449):1e-08,(((camFer2:1e-08,camBac1:1e-08):1e-08,camDro1:1e-08):1e-08,vicPac2:1e-08):0.008285196775):1e-08,(((equCab3:1e-08,equPrz1:1e-08):0.00844815437,equAsi1:1e-08):0.008262154592,cerSim1:0.02539789867):0.008312009709):1e-08,((((((myoBra1:1e-08,myoLuc2:1e-08):1e-08,myoDav1:0.01647704171):0.004320551796,eptFus1:0.007229718941):0.01413895152,minNat1:0.01694961566):1e-08,desRot1:0.04538486919):1e-08,(((pteAle1:1e-08,pteVam2:1e-08):1e-08,rouAeg1:0.01745306446):0.02569999644,(rhiSin1:0.00973453624,hipArm1:0.02582043652):0.02539012732):1e-08):1e-08):1e-08,((((((neoSch1:0.008705111126,odoRosDiv1:0.01720110855):1e-08,((musFur1:0.008274311902,enhLut1:1e-08):0.03316469021,ailFul1:0.00811658974):1e-08):1e-08,(ailMel1:1e-08,ursMar1:1e-08):0.008469771769):0.008174198305,(canFam3:1e-08,lycPic1:1e-08):1e-08):0.008229197998,((felCat8:1e-08,aciJub1:1e-08):1e-08,(panTig1:1e-08,panPar1:1e-08):0.01648626376):0.01640669629):0.01709685708,(manPen1:1e-08,manJav1:0.008379559492):0.06125988068):1e-08):1e-08,((eriEur2:0.0625828448,sorAra2:0.1422525005):0.01879344284,conCri1:0.03161638694):0.03919379788):1e-08):0.01674479479,((((((((((((mm10:0.002184427628,musCar1:1e-08):1e-08,musPah1:10):0.00594850572,rn6:0.008230070148):0.007833472221,merUng1:0.07861294593):1e-08,((criGri1:0.02559145718,mesAur1:0.01388594422):0.008781254701,micOch1:0.02431115625):1e-08):0.008118118818,nanGal1:0.00830733327):0.008105434461,jacJac1:0.04673657788):1e-08,(casCan1:0.02659987876,dipOrd2:0.08451191706):1e-08):1e-08,((hetGla2:1e-08,fukDam1:0.05587831924):0.01093361104,((chiLan1:0.008368156521,octDeg1:1e-08):1e-08,cavPor3:0.04412745064):1e-08):0.008320767385):0.00816214483,(speTri2:0.008018427453,marMar1:1e-08):0.07259693624):1e-08,(oryCun2:0.01010257067,ochPri3:0.1053496776):0.05161403469):1e-08,tupChi1:0.08617965866):1e-08):1e-08,galVar1:0.05315604372):1e-08,((micMur3:0.008515860387,proCoq1:1e-08):0.01655089309,otoGar3:1e-08):0.0004322275123):1e-08,tarSyr2:0.02016901822):0.02563964103,((calJac3:1e-08,aotNan1:0.008046393321):1e-08,(saiBol1:1e-08,cebCap1:0.008135640511):1e-08):0.007803372385):0.008373525424,(((((rheMac8:1e-08,macFas5:1e-08):1e-08,macNem1:1e-08):1e-08,(papAnu3:1e-08,(manLeu1:1e-08,cerAty1:0.008274030406):1e-08):1e-08):1e-08,chlSab2:1e-08):1e-08,((colAng1:0.007960833418,pilTep1:0.007993494825):1e-08,(nasLar1:1e-08,(rhiRox1:1e-08,rhiBie1:1e-08):1e-08):1e-08):1e-08):0.008145438048):1e-08,nomLeu3:0.007981141388):1e-08,gorGor5:1e-08):1e-08,(panTro5:1e-08,panPan2:1e-08):0.008068125329,hg38:1e-08);
ROBO1	(((((((((((((((phaCin1:1.118420058,sarHar1:1.999364599):1e-08,monDom5:1.882710389):1.360889138,ornAna2:2.763561099):1.049848033,(((loxAfr3:0.51653246,triMan1:0.4896116229):0.1282614147,(((chrAsi1:0.7529118628,echTel2:0.8049466495):1e-08,eleEdw1:1.114706148):1e-08,oryAfe1:0.263188228):1e-08):1e-08,(dasNov3:0.7097149505,choHof2:0.9061779976):1e-08):1e-08):0.7308092121,((((((((((((oviAri4:1e-08,oviCan1:1e-08):1e-08,capHir2:0.09868045299):1e-08,panHod1:1e-08):0.0466337427,(((bisBis1:1e-08,bosMut1:1e-08):1e-08,(bosInd1:1e-08,bosTau8:1e-08):1e-08):1e-08,bubBub1:1e-08):1e-08):1e-08,(odoVir1:1e-08,cerEla1:1e-08):1e-08):0.5959783516,(((((turTru3:0.06626181489,orcOrc1:0.06617440856):1e-08,delLeu1:1e-08):1e-08,lipVex1:0.0663320706):1e-08,phyCat1:0.2435098276):1e-08,(balAcu1:1e-08,balMys1:0.06598750897):1e-08):0.1588752826):0.1446302679,susScr11:0.1002538702):1e-08,(((camFer2:1e-08,camBac1:1e-08):1e-08,camDro1:1e-08):1e-08,vicPac2:1e-08):0.4050283981):0.6026738804,(((equCab3:1e-08,equPrz1:1e-08):0.4650776353,equAsi1:1e-08):1e-08,cerSim1:1.183929213):1e-08):1e-08,((((((myoBra1:1e-08,myoLuc2:1e-08):1e-08,myoDav1:1e-08):0.346285191,eptFus1:1e-08):0.9373361054,minNat1:0.2442416852):0.5094681579,desRot1:0.9707095331):0.1163981292,(((pteAle1:1e-08,pteVam2:0.03824688914):0.1438602387,rouAeg1:1e-08):0.6844559669,(rhiSin1:1e-08,hipArm1:0.4147521228):0.3409149185):0.3573216709):0.2390665806):1e-08,(((((((lepWed1:1e-08,neoSch1:1e-08):0.1295387511,odoRosDiv1:1e-08):0.4484256745,((musFur1:0.3586439029,enhLut1:1e-08):1e-08,ailFul1:0.2103876523):0.1108225901):1e-08,(ailMel1:0.3720364338,ursMar1:1e-08):0.5549061826):1e-08,(canFam3:1e-08,lycPic1:1e-08):0.3029040154):0.3742119837,((felCat8:0.03374833535,aciJub1:0.03214383888):1e-08,panTig1:1e-08):0.2192043194):1e-08,(manPen1:1e-08,manJav1:0.2919136203):0.8373028556):0.5592398505):1e-08,((eriEur2:0.3897971878,sorAra2:1e-08):1.192372229,conCri1:0.2975794058):1e-08):0.2227682082):1e-08,((((((((((((mm10:0.8939302636,musCar1:1e-08):0.4505592642,musPah1:1e-08):1e-08,rn6:1e-08):1e-08,merUng1:0.4517835014):1e-08,((criGri1:0.5022435984,mesAur1:0.256103414):0.1430114814,micOch1:0.7610599913):0.2820927335):1.047825736,nanGal1:0.2298958693):0.4602960328,jacJac1:1.384022213):1e-08,(casCan1:0.2236093624,dipOrd2:0.7316050657):1e-08):0.2140053797,((hetGla2:0.7088523299,fukDam1:1e-08):0.2182902652,((chiLan1:0.4504063993,octDeg1:1.575127972):1e-08,cavPor3:0.4557309125):0.2301504564):1e-08):1e-08,(speTri2:1e-08,marMar1:1e-08):1e-08):0.45845535,(oryCun2:0.08073482813,ochPri3:10):0.14005572):1e-08,tupChi1:0.7110158322):1e-08):1e-08,galVar1:0.2449225456):0.4270024177,((micMur3:1e-08,proCoq1:0.2229208261):0.2316299752,otoGar3:0.5485943023):1e-08):1e-08,tarSyr2:1.498286139):0.2291288102,((calJac3:0.0332778888,aotNan1:0.03153932889):1e-08,(saiBol1:0.03154665361,cebCap1:0.1112544711):1e-08):0.1534677482):1e-08,(((((rheMac8:1e-08,macFas5:1e-08):1e-08,macNem1:1e-08):1e-08,(papAnu3:1e-08,(manLeu1:0.03185377783,cerAty1:1e-08):1e-08):1e-08):1e-08,chlSab2:1e-08):1e-08,((colAng1:1e-08,pilTep1:1e-08):0.03516378757,(nasLar1:1e-08,(rhiRox1:1e-08,rhiBie1:1e-08):1e-08):0.03298440098):1e-08):0.06893426781):1e-08,nomLeu3:0.03312361267):1e-08,ponAbe2:1e-08):0.03314540375,gorGor5:1e-08):1e-08,(panTro5:1e-08,panPan2:0.0339943961):0.03346796739,hg38:1e-08);
ROBO2	(((((((((((((phaCin1:0.01671995439,monDom5:0.05589486487):0.02758482695,ornAna2:0.05428820524):0.02372158789,(((loxAfr3:0.01064976515,triMan1:0.01276672804):1e-08,proCap2:0.0147053074):1e-08,(((chrAsi1:0.01125712331,echTel2:0.03505403758):0.002922380506,eleEdw1:0.02551404898):0.002489915991,oryAfe1:0.008451424028):0.002102711439):1e-08):1e-08,((((((((((((oviAri4:1e-08,oviCan1:0.002064723635):1e-08,capHir2:1e-08):1e-08,panHod1:0.002050341362):0.002049188045,((bisBis1:1e-08,(bosInd1:1e-08,bosTau8:1e-08):1e-08):1e-08,bubBub1:1e-08):1e-08):0.002055977655,cerEla1:0.006292918441):0.002096989969,(((turTru3:0.002070323227,orcOrc1:1e-08):0.00205801278,delLeu1:1e-08):1e-08,(balAcu1:0.002060196863,balMys1:1e-08):1e-08):0.01262221128):1e-08,susScr11:0.004147212171):1e-08,(((camFer2:1e-08,camBac1:1e-08):1e-08,camDro1:0.002055705383):1e-08,vicPac2:0.00212096358):0.002057757231):0.004130931259,(((equCab3:1e-08,equPrz1:1e-08):0.002112281763,equAsi1:0.004249133521):0.004219134746,cerSim1:0.006215214612):0.002073011721):1e-08,((((((myoBra1:1e-08,myoLuc2:0.002068713042):1e-08,myoDav1:0.002087569466):0.006298953392,eptFus1:0.006307716568):0.004257604382,minNat1:0.01738915764):0.003037346891,desRot1:0.01255039266):0.00560272997,(((pteAle1:1e-08,pteVam2:1e-08):0.008272773999,rouAeg1:0.00200042978):0.01054990703,(rhiSin1:0.002073824207,hipArm1:0.01045470762):0.002054425191):1e-08):1e-08):1e-08,((((((lepWed1:1e-08,neoSch1:0.00204855023):0.002054769214,odoRosDiv1:0.00420310928):1e-08,((musFur1:0.004110778763,enhLut1:0.004140217135):1e-08,ailFul1:1e-08):1e-08):1e-08,ursMar1:0.002057048042):1e-08,(canFam3:1e-08,lycPic1:1e-08):0.008404371701):1e-08,((felCat8:1e-08,aciJub1:0.0007491611924):0.001307932172,(panTig1:1e-08,panPar1:1e-08):1e-08):0.004120636316):0.004149370757):0.002063838055,((eriEur2:0.0483737579,sorAra2:0.01572204152):1e-08,conCri1:0.02838907709):1e-08):0.002069249195):1e-08,(((((((((((mm10:0.006236638491,musCar1:1e-08):1e-08,musPah1:0.008445336677):0.003308453619,rn6:0.02252562468):0.007378081786,(criGri1:0.00769738792,micOch1:0.01436919866):0.000989955012):0.01521058499,nanGal1:0.01092202208):0.00399993816,jacJac1:0.02204582931):1e-08,(casCan1:0.01929352482,dipOrd2:0.02691881106):1e-08):1e-08,((hetGla2:0.01680983996,fukDam1:0.009015488585):0.008322422626,((chiLan1:0.004089332577,octDeg1:0.02211653632):0.00436662278,cavPor3:1e-08):0.00746255815):0.005557902089):1e-08,(speTri2:1e-08,marMar1:0.004130078984):0.01261723819):0.002060536213,(oryCun2:0.004278342746,ochPri3:0.01222935381):0.008408237044):1e-08,tupChi1:0.01054636568):1e-08):1e-08,((micMur3:0.00401480664,proCoq1:0.004329042775):0.01034629719,otoGar3:0.008236430271):0.002460378913):1e-08,tarSyr2:0.05613883306):0.004156980708,((calJac3:0.006261446327,aotNan1:1e-08):1e-08,(saiBol1:0.002049808698,cebCap1:0.004107230545):1e-08):0.006251001401):1e-08,(((((rheMac8:1e-08,macFas5:1e-08):1e-08,macNem1:1e-08):1e-08,(papAnu3:0.002036329181,(manLeu1:0.002050394771,cerAty1:0.004113915257):1e-08):1e-08):1e-08,chlSab2:0.00204436432):1e-08,((colAng1:0.002039644205,pilTep1:1e-08):1e-08,(nasLar1:1e-08,rhiBie1:1e-08):1e-08):1e-08):0.004115786008):0.002060370985,nomLeu3:0.004166502583):1e-08,ponAbe2:0.008563049369):0.002061321147,gorGor5:1e-08):1e-08,(panTro5:1e-08,panPan2:1e-08):1e-08,hg38:1e-08);
ROBO3	(((((((((((((((phaCin1:0.03506272446,sarHar1:0.06174550621):0.01483254489,monDom5:0.05907789524):0.1320720765,ornAna2:0.4698864961):0.1411337212,((((loxAfr3:0.04276519381,triMan1:0.06916514227):0.001948178866,proCap2:0.0864781772):0.009850804577,(((chrAsi1:0.1324486523,echTel2:0.1378334935):0.02588841933,eleEdw1:0.09410898731):1e-08,oryAfe1:0.07570148497):0.002612186262):0.03601108564,(dasNov3:0.09198338839,choHof2:0.06143308489):0.03399439293):0.002209243469):0.01090742166,(((((((((((oviAri4:1e-08,oviCan1:0.04361776108):0.03584436206,capHir2:0.003258172443):0.01343414997,(((bisBis1:0.001095677742,bosMut1:0.01123906832):0.02273951349,(bosInd1:1e-08,bosTau8:0.08759583888):0.001876746792):0.002464476604,bubBub1:0.008978107513):0.003762946816):0.003079168624,(odoVir1:0.008136121682,cerEla1:0.02539013006):0.005976728716):0.06442613488,(((((turTru3:0.008267472116,orcOrc1:0.003192593843):0.00479459983,delLeu1:0.007979078459):0.003550378762,lipVex1:0.01345166506):0.004034225197,phyCat1:0.01755929573):0.002988524431,(balAcu1:0.009920565605,balMys1:0.004810283231):0.00318868684):0.03749962625):0.005723370498,susScr11:0.07002660871):0.0007988268605,(((camFer2:0.007566100632,camBac1:0.005467711184):0.002709461589,camDro1:0.004729232919):0.009424633653,vicPac2:0.01920596447):0.06035725599):0.01862774376,(((equCab3:1e-08,equPrz1:1e-08):0.003562100957,equAsi1:0.00355135387):0.0214435454,cerSim1:0.03311095711):0.01304764826):1e-08,((((((myoBra1:0.006004941825,myoLuc2:0.007161790775):0.00309148697,myoDav1:0.04034869156):0.01791079281,eptFus1:0.02887158725):0.03057399489,minNat1:0.07438706877):0.01742906574,desRot1:0.06986257786):0.02456467695,(((pteAle1:0.002451354817,pteVam2:0.00455406416):0.008094511063,rouAeg1:0.0118609925):0.033430455,(rhiSin1:0.0365525707,hipArm1:0.02730379936):0.02321777297):0.01180690241):0.02593079701):0.0009691329868,(((((((lepWed1:0.002691901896,neoSch1:0.005422102842):0.01540552494,odoRosDiv1:0.02394914125):0.01543278158,((musFur1:0.01048145509,enhLut1:0.01520532668):0.0186524172,ailFul1:0.03378563385):0.00904245552):0.002116339917,(ailMel1:0.02021371593,ursMar1:0.008784697736):0.02235817276):0.0009967044028,(canFam3:0.0009794769556,lycPic1:0.001937981426):0.02783853078):0.003427867023,((felCat8:0.002724718601,aciJub1:0.00958368166):1e-08,(panTig1:0.006575774862,panPar1:0.00354435668):0.001786785388):0.02070605962):0.01455183542,(manPen1:0.01734157802,manJav1:0.014979647):0.07015209084):0.004408015195):0.004422784827,((eriEur2:0.2686062957,sorAra2:0.2911892649):0.0327298706,conCri1:0.081380778):0.01691143399):0.01046625199):0.009144518764,((((((((((((mm10:0.006778199372,musCar1:0.004241689219):0.01621510928,musPah1:0.01186500646):0.01769884283,rn6:0.0229815475):0.02283814659,merUng1:0.05269784486):0.006325455673,((criGri1:0.01607567221,mesAur1:0.03733003224):0.01073033567,micOch1:0.04479879184):0.01603600387):0.039091507,nanGal1:0.05596064226):0.01575771137,jacJac1:0.07657548515):0.02365674169,(casCan1:0.05331979105,dipOrd2:0.1021252065):0.01307246723):0.007865790599,((hetGla2:0.04252519954,fukDam1:0.04747692114):0.008502573467,((chiLan1:0.02165011395,octDeg1:0.05690193289):0.0115916979,cavPor3:0.05446494912):0.01238472715):0.03862346367):1e-08,(speTri2:0.006861552475,marMar1:0.008223306281):0.05905832774):0.007480315069,(oryCun2:0.06226690905,ochPri3:0.09967894213):0.04399154567):0.004058869453,tupChi1:0.2887922379):0.002411678563):1e-08,galVar1:0.08093269955):0.005356490695,((micMur3:0.02815904779,proCoq1:0.01468104315):0.01351778799,otoGar3:0.06451046439):0.01648470389):0.003385075056,tarSyr2:0.06829245807):0.02983334548,((calJac3:0.01806257805,aotNan1:0.01227546446):0.001075643772,(saiBol1:0.01836808464,cebCap1:0.01906880745):1e-08):0.02270201327):0.01056690575,(((((rheMac8:0.002665476093,macFas5:0.0008854961368):0.00088682693,macNem1:0.0008802062239):0.002658225703,(papAnu3:0.0009085877076,(manLeu1:0.002657620731,cerAty1:0.003536208829):0.0008864921755):0.001762412206):0.004717700447,chlSab2:0.007757243685):0.002665452318,((colAng1:0.00620788223,pilTep1:0.008921279719):0.002486794419,(nasLar1:0.004026898056,(rhiRox1:1e-08,rhiBie1:0.002637976841):0.002029095853):0.007438392203):0.004969294058):0.01026003415):0.006816239327,nomLeu3:0.02022443535):0.001194159696,ponAbe2:0.01459826404):0.004489578154,gorGor5:0.005392263927):1e-08,(panTro5:0.000877540654,panPan2:0.002644262596):0.006215514787,hg38:0.003579995773);
ROBO4	((((((((((((((phaCin1:0.1028263136,sarHar1:0.134852953):0.03480108245,monDom5:0.1395937962):0.6234481324,((((loxAfr3:0.09015075592,triMan1:0.07236701992):0.004406179706,proCap2:0.0971886957):0.01671859335,(((chrAsi1:0.1787495755,echTel2:0.1886753972):0.01163834991,eleEdw1:0.1844606908):0.01274368076,oryAfe1:0.08652206329):0.006475235005):0.04534323037,(dasNov3:0.1112949169,choHof2:0.08544054628):0.04509605851):1e-08):0.0192751656,((((((((((((oviAri4:0.01252200767,oviCan1:0.07438052261):0.0163884451,capHir2:0.003520123457):0.003698562363,panHod1:0.002524287393):0.009236810386,((bisBis1:0.004989162889,(bosInd1:1e-08,bosTau8:0.003787920137):0.001196755768):0.001536685448,bubBub1:0.008219629439):0.009176077871):0.006567371552,(odoVir1:0.0164852104,cerEla1:0.03245750287):0.0111047675):0.07938284696,(((((turTru3:0.006035612477,orcOrc1:0.008424909898):0.002399002756,delLeu1:0.007291395252):0.009737555002,lipVex1:0.01345442125):0.00596872262,phyCat1:0.0287847397):0.003769182569,(balAcu1:0.0129197042,balMys1:0.01229002595):0.007504479585):0.02478897316):0.01194154644,susScr11:0.06547066574):0.002872555812,(((camFer2:1e-08,camBac1:0.002807913857):1e-08,camDro1:0.0100466969):0.01873410157,vicPac2:0.01174300156):0.06241344965):0.03246147187,(((equCab3:1e-08,equPrz1:1e-08):0.002315430082,equAsi1:0.007245231997):0.04017845276,cerSim1:0.02927761503):0.0237861186):0.002173879421,((((((myoBra1:0.005620999101,myoLuc2:0.0118859826):0.003878504825,myoDav1:0.08478648014):0.004540936953,eptFus1:0.06225589784):0.08108763266,minNat1:0.1203737981):0.03382136534,desRot1:0.1065720096):0.03617589379,(((pteAle1:0.00867624714,pteVam2:0.006477232198):0.01685665237,rouAeg1:0.01500061773):0.08666826972,(rhiSin1:0.05764359903,hipArm1:0.05863349609):0.03121473312):0.004127860407):0.02656027282):1e-08,((((((neoSch1:0.01527124429,odoRosDiv1:0.01789543364):0.01398128515,((musFur1:0.02010618846,enhLut1:0.008458650881):0.02384271129,ailFul1:0.03722895023):0.01727950153):0.00432164643,(ailMel1:0.02288295962,ursMar1:0.01714295391):0.02466274145):0.009568057557,(canFam3:0.005017630997,lycPic1:0.003665418428):0.03911286057):0.01322368475,((felCat8:0.007150105537,aciJub1:0.02172945195):1e-08,(panTig1:0.002487235367,panPar1:0.006099534892):0.002569121059):0.03883623902):0.03552724405,(manPen1:0.01785849205,manJav1:0.01946250544):0.101282622):0.01902967516):0.01003864228,((eriEur2:0.185600391,sorAra2:0.2322202606):0.02601973255,conCri1:0.1101810088):0.02412698886):0.007353092351):0.01225378014,((((((((((((mm10:0.007284849658,musCar1:0.01162401872):0.007703091557,musPah1:0.01173570349):0.02972248963,rn6:0.04047996758):0.02992949404,merUng1:0.07455327643):0.01091377075,((criGri1:0.03101802122,mesAur1:0.03835797505):0.02573343108,micOch1:0.06859661158):0.01480072176):0.0549147582,nanGal1:0.1292708513):0.0299930062,jacJac1:0.08775836585):0.039207637,(casCan1:0.07480478803,dipOrd2:0.123444143):0.01426446681):0.02443728041,((hetGla2:0.04890683586,fukDam1:0.05683469935):0.02915870942,((chiLan1:0.04779783612,octDeg1:0.1000253723):0.00734703906,cavPor3:0.08092258807):0.01794815689):0.07702954455):0.007587709078,(speTri2:0.01499219933,marMar1:0.007981304731):0.112227582):0.02198317827,(oryCun2:0.05858780575,ochPri3:0.1093856799):0.06662426819):0.01034042592,tupChi1:0.3044330446):0.003150362579):0.0008205750666,galVar1:0.1051906324):0.01393381855,(micMur3:0.04849094758,otoGar3:0.09344294389):0.0241378843):0.01324884014,tarSyr2:0.08868075582):0.05529136239,((calJac3:0.02941385752,aotNan1:0.01802876277):0.003119424183,(saiBol1:0.01631994432,cebCap1:0.01656495377):1e-08):0.02858917226):0.01024641637,(((((rheMac8:0.002372184611,macFas5:1e-08):0.001185217859,macNem1:0.004764803354):0.004768534998,(papAnu3:0.00377686953,(manLeu1:0.007193100885,cerAty1:0.004773997271):1e-08):1e-08):0.002391754108,chlSab2:0.008406215058):0.00291644353,((colAng1:0.009614748268,pilTep1:0.007210093173):0.005674804186,(nasLar1:0.004793876671,(rhiRox1:0.003575135846,rhiBie1:0.002382490987):0.002385183693):0.01249089773):0.003551569169):0.02072699098):0.007134740133,nomLeu3:0.01409665111):0.00267651747,ponAbe2:0.01553655717):0.01000341491,gorGor5:0.004733282046):0.002529371411,(panTro5:0.002390136859,panPan2:0.002389920435):0.00243610693,hg38:0.01075148834);
ROCK1	(((((((((((((phaCin1:0.007819182386,sarHar1:0.005035597008):0.004520354871,monDom5:0.0196789797):0.03950189098,(((loxAfr3:0.01036380717,proCap2:0.03403871118):0.001537950867,(((chrAsi1:0.01214201805,echTel2:0.01172531768):0.001633581159,eleEdw1:0.02230291006):0.004654514032,oryAfe1:0.007178485201):1e-08):0.005402802764,dasNov3:0.01923501356):0.0008551513409):0.0009688200217,((((((((((((oviAri4:1e-08,oviCan1:1e-08):0.0008512232873,capHir2:0.001699621864):1e-08,panHod1:1e-08):0.002557314579,(((bisBis1:1e-08,bosMut1:1e-08):1e-08,bosTau8:1e-08):0.0008485603532,bubBub1:0.0008519829125):1e-08):1e-08,(odoVir1:0.00342401882,cerEla1:0.0009079135534):0.001698195398):0.009633174088,(((((turTru3:1e-08,orcOrc1:1e-08):1e-08,delLeu1:0.0008443009897):1e-08,lipVex1:0.002547061826):0.0008443934809,phyCat1:0.001690454958):1e-08,(balAcu1:0.0008382727552,balMys1:0.0008523491618):0.004277329881):0.00428138101):0.001832972702,susScr11:0.009419798181):0.0008323996728,(((camFer2:1e-08,camBac1:1e-08):1e-08,camDro1:1e-08):1e-08,vicPac2:0.0009086887078):0.005276968023):1e-08,((equCab3:1e-08,equAsi1:0.0008484663815):0.006058474921,cerSim1:0.006096308543):0.005035368354):1e-08,((((((myoBra1:0.00120664388,myoLuc2:0.0008828918528):0.001183768151,myoDav1:0.001844337185):0.004516814261,eptFus1:0.006495508394):0.002204742553,minNat1:0.008065032431):0.003631337354,desRot1:0.01266336866):0.00273341651,(((pteAle1:1e-08,pteVam2:1e-08):0.0008465542102,rouAeg1:0.003425924252):0.003769718019,(rhiSin1:0.007705674393,hipArm1:0.003632365475):0.009225891201):1e-08):0.003571793155):1e-08,((((((lepWed1:1e-08,neoSch1:0.0008516346153):0.00341982451,odoRosDiv1:0.0008513748763):1e-08,((musFur1:0.007373834913,enhLut1:0.006377554513):0.03173556752,ailFul1:0.006771429485):0.0001713241704):0.001673385657,(ailMel1:0.0008529661982,ursMar1:0.002577169353):0.002603709695):0.002762929124,(canFam3:0.001778839235,lycPic1:0.0008568251154):0.006641779779):1e-08,((felCat8:1e-08,aciJub1:1e-08):0.0008448690463,(panTig1:0.0008474963804,panPar1:1e-08):1e-08):0.009431005911):0.004600888464):1e-08,((eriEur2:0.03169776195,sorAra2:0.02177926384):1e-08,conCri1:0.01242885295):0.00415314278):0.002441121588):1e-08,((((((((((((mm10:0.001701331371,musCar1:0.003404469395):0.00178413177,musPah1:0.001636830218):0.001781869951,rn6:0.01286097825):0.002684710396,merUng1:0.006086412124):0.003635777124,((criGri1:0.006009342428,mesAur1:0.002521931429):0.002756236859,micOch1:0.00326190105):0.001657798808):0.01200801209,nanGal1:0.01324179639):0.003477496764,jacJac1:0.01559890881):0.002090843385,(casCan1:0.01191162477,dipOrd2:0.01708788125):0.001562820714):0.0009950309157,((hetGla2:0.002836040594,fukDam1:0.009460341978):0.003493909232,((chiLan1:0.005886038965,octDeg1:0.003414542335):0.002894741787,cavPor3:0.01116718053):0.001892697695):0.009758075952):1e-08,(speTri2:0.001702221129,marMar1:1e-08):0.008575034561):0.001181375886,(oryCun2:0.006343540058,ochPri3:0.01910212131):0.004589643388):1e-08,tupChi1:0.01765616651):1e-08):0.001604042089,((micMur3:0.004341363144,proCoq1:0.003384048854):0.004731549743,otoGar3:0.01431684517):1e-08):1e-08,tarSyr2:0.01366962719):0.01054199505,((calJac3:0.004343805313,aotNan1:0.003395837794):1e-08,(saiBol1:0.0008493407559,cebCap1:0.0008461519705):1e-08):0.003469720338):0.0007863549471,(((((rheMac8:1e-08,macFas5:0.0008494245553):0.000847031034,macNem1:1e-08):1e-08,(papAnu3:1e-08,(manLeu1:1e-08,cerAty1:0.0008750847893):1e-08):1e-08):0.0008460212794,chlSab2:1e-08):1e-08,(colAng1:0.001697185513,(nasLar1:1e-08,(rhiRox1:1e-08,rhiBie1:1e-08):1e-08):1e-08):0.001697076553):0.001700992062):1e-08,nomLeu3:0.001705589164):1e-08,ponAbe2:0.002754447791):1e-08,gorGor5:0.0008492030895):1e-08,(panTro5:1e-08,panPan2:0.001699671265):1e-08,hg38:0.0008460695506);
ROCK2	(((((((((((((((phaCin1:0.005422249199,sarHar1:0.005765047775):0.007294882255,monDom5:0.007183040894):0.0246412939,ornAna2:0.04564503796):0.04467612931,((((loxAfr3:0.01527498591,triMan1:0.009956354325):0.000774416921,proCap2:0.02871016079):0.0009886834935,(((chrAsi1:0.02196387604,echTel2:0.05797856712):0.003173620576,eleEdw1:0.01870873056):0.0008842630454,oryAfe1:0.014709218):0.001669470363):0.004540839059,(dasNov3:0.01763659222,choHof2:0.0110517589):0.005554578137):1e-08):0.003699308498,((((((((((((oviAri4:1e-08,oviCan1:1e-08):1e-08,capHir2:1e-08):1e-08,panHod1:1e-08):0.0009400898772,(((bisBis1:1e-08,bosMut1:1e-08):1e-08,(bosInd1:1e-08,bosTau8:1e-08):1e-08):1e-08,bubBub1:0.0009395555983):1e-08):1e-08,(odoVir1:0.0009330274065,cerEla1:1e-08):1e-08):0.007576883598,(((((turTru3:1e-08,orcOrc1:1e-08):1e-08,delLeu1:0.001876988725):1e-08,lipVex1:0.001874333207):1e-08,phyCat1:1e-08):1e-08,(balAcu1:1e-08,balMys1:1e-08):0.000935901323):0.003778009055):0.001110836399,susScr11:0.008660672807):0.001001937342,(((camFer2:1e-08,camBac1:1e-08):1e-08,camDro1:1e-08):1e-08,vicPac2:0.001243121875):0.002829108066):0.0009444519301,(((equCab3:1e-08,equPrz1:1e-08):1e-08,equAsi1:1e-08):0.005747417125,cerSim1:0.004689122688):0.000929181413):1e-08,((((((myoBra1:1e-08,myoLuc2:0.001855644613):0.001848223361,myoDav1:0.002835434703):0.002049044771,eptFus1:0.003669961905):0.005606835999,minNat1:0.01136679587):0.005835813747,desRot1:0.009055459832):0.005118069914,(((pteAle1:1e-08,pteVam2:0.001053738389):1e-08,rouAeg1:0.006589851418):0.004418000728,(rhiSin1:0.006905770885,hipArm1:0.005246267785):0.004021416471):0.0009641316381):0.003833038804):1e-08,((((((neoSch1:0.001873154581,odoRosDiv1:0.004711983894):0.0008481287067,((musFur1:0.0009261865738,enhLut1:0.001875641388):0.003784623591,ailFul1:0.002838528763):0.0009993401251):1e-08,(ailMel1:0.000937547099,ursMar1:0.002804742853):0.003849340742):0.001218869107,(canFam3:0.0009458066287,lycPic1:1e-08):0.008486991192):0.005335794678,((felCat8:0.0009832206003,aciJub1:0.0009327238261):1e-08,(panTig1:1e-08,panPar1:0.0009309685576):1e-08):0.006577393037):0.0009442908675,manJav1:0.01339380647):1e-08):1e-08,((eriEur2:0.08108338284,sorAra2:0.01110421413):0.004485943323,conCri1:0.02491338642):0.0093436275):0.003209622501):0.002106729227,((((((((((((mm10:0.001886614408,musCar1:0.00284619287):0.001903333314,musPah1:0.001892819616):0.00285851641,rn6:0.0009383683965):0.002834178929,merUng1:0.005749977569):1e-08,((criGri1:0.006847005882,mesAur1:1e-08):0.002750826168,micOch1:0.003824891151):0.002831825387):0.01030900539,nanGal1:0.01792325976):0.005775592051,jacJac1:0.0146218592):0.01086575671,(casCan1:0.01206333421,dipOrd2:0.01741344584):0.001940165681):0.002260893592,((hetGla2:0.008669689611,fukDam1:0.0178355503):0.006211917019,((chiLan1:0.01616902325,octDeg1:0.01113017196):0.001734183275,cavPor3:0.02407570741):0.01150233962):0.02111608819):1e-08,(speTri2:0.002866377557,marMar1:0.005747457871):0.00885226377):0.002350416071,(oryCun2:0.01726209501,ochPri3:0.02451288797):0.01779796209):0.002887226725,tupChi1:0.01562275251):1e-08):1e-08,galVar1:0.01201914921):0.0009466203467,((micMur3:0.006945313356,proCoq1:0.004787842804):1e-08,otoGar3:0.01450743426):0.00148974723):1e-08,tarSyr2:0.008341640848):0.00606961865,((calJac3:0.0009554215137,aotNan1:1e-08):1e-08,(saiBol1:0.0009476542272,cebCap1:0.003920446702):1e-08):0.002831697398):1e-08,(((((rheMac8:1e-08,macFas5:1e-08):1e-08,macNem1:1e-08):1e-08,(papAnu3:0.0009345472423,(manLeu1:1e-08,cerAty1:0.0009367236037):1e-08):1e-08):1e-08,chlSab2:0.0009355824795):1e-08,((colAng1:0.0009365976322,pilTep1:1e-08):1e-08,(nasLar1:0.0009370784232,(rhiRox1:1e-08,rhiBie1:0.0009349698107):1e-08):1e-08):1e-08):0.002818912194):0.001881463431,nomLeu3:0.002827315171):1e-08,ponAbe2:1e-08):0.0009421169161,gorGor5:0.0009427662297):0.0009416438999,(panTro5:1e-08,panPan2:1e-08):1e-08,hg38:0.001885197484);
ROGDI	(((((((((((((((phaCin1:0.01590846174,sarHar1:1e-08):1e-08,monDom5:0.0280915577):0.005121402734,ornAna2:0.07635004587):0.03446008377,((((loxAfr3:0.01681942975,triMan1:0.07005366199):1e-08,proCap2:0.05019367118):0.004053503855,(((chrAsi1:0.03378125684,echTel2:0.04673384083):0.004290309784,eleEdw1:0.08933847547):1e-08,oryAfe1:0.01994003433):1e-08):0.004095641258,(dasNov3:0.03382015148,choHof2:0.01327086521):0.02762339386):1e-08):0.004030834345,((((((((((((oviAri4:1e-08,oviCan1:0.01980761049):1e-08,capHir2:1e-08):1e-08,panHod1:0.02957239881):1e-08,(((bisBis1:0.06627677715,bosMut1:1e-08):1e-08,(bosInd1:1e-08,bosTau8:1e-08):0.003933889536):0.003820781715,bubBub1:1e-08):1e-08):1e-08,(odoVir1:0.06744200849,cerEla1:0.004919872151):1e-08):0.02043784301,((((orcOrc1:0.004021680577,delLeu1:0.003971304247):1e-08,lipVex1:0.003977006607):0.003933318048,phyCat1:0.01106110015):0.004023438679,(balAcu1:0.009405950887,balMys1:0.005530725534):1e-08):1e-08):1e-08,susScr11:0.008040790012):1e-08,(((camFer2:1e-08,camBac1:1e-08):1e-08,camDro1:1e-08):0.009837518452,vicPac2:1e-08):0.01635138225):0.01234123089,(((equCab3:1e-08,equPrz1:1e-08):1e-08,equAsi1:0.009228357215):0.01623085867,cerSim1:0.00810865267):0.004093905607):0.003932141534,((((((myoBra1:1e-08,myoLuc2:1e-08):0.00389190828,myoDav1:1e-08):0.003129252317,eptFus1:0.004772598505):0.007952858808,minNat1:0.007114812867):0.004658465544,desRot1:0.02449145633):0.004118200054,(((pteAle1:1e-08,pteVam2:1e-08):1e-08,rouAeg1:0.003867925938):0.007909270547,(rhiSin1:1e-08,hipArm1:0.003984671983):0.02012168128):1e-08):0.0161218906):1e-08,(((((((lepWed1:1e-08,neoSch1:0.003860272834):0.003821636929,odoRosDiv1:1e-08):1e-08,((musFur1:0.004432029561,enhLut1:1e-08):1e-08,ailFul1:0.004475382683):0.003851938208):1e-08,(ailMel1:1e-08,ursMar1:1e-08):0.01335385297):1e-08,(canFam3:1e-08,lycPic1:0.003798555154):0.01558427514):1e-08,((felCat8:1e-08,aciJub1:1e-08):1e-08,(panTig1:0.009092607832,panPar1:1e-08):1e-08):1e-08):0.01499734093,(manPen1:0.005354314305,manJav1:0.01263834705):0.02998328065):0.001610447828):1e-08,((eriEur2:0.03901213625,sorAra2:0.0663005133):0.002828551986,conCri1:0.0498001783):0.0001746782653):0.003973404801):0.003998910411,((((((((((((mm10:0.007870995328,musCar1:1e-08):1e-08,musPah1:0.01207926812):0.007872876073,rn6:0.003950792066):1e-08,merUng1:0.01571695479):1e-08,((criGri1:1e-08,mesAur1:1e-08):1e-08,micOch1:0.003881509323):0.0119178392):0.01192047481,nanGal1:0.007988113921):0.003873543738,jacJac1:0.015897934):1e-08,(casCan1:0.02013198637,dipOrd2:0.0407370504):1e-08):0.004351308385,((hetGla2:0.01177752736,fukDam1:0.007898921233):0.003997390648,((chiLan1:0.01213137043,octDeg1:0.01629155922):0.003679420662,cavPor3:0.004529129687):0.008121794744):0.007455991014):1e-08,(speTri2:0.004552443183,marMar1:0.004711979316):0.02752588354):0.01309035343,(oryCun2:0.02846341364,ochPri3:0.03915200208):0.06402002605):1e-08,tupChi1:0.05721660443):1e-08):1e-08,galVar1:0.02840538846):1e-08,((micMur3:1e-08,proCoq1:0.003951291753):0.006499655408,otoGar3:0.07842571094):0.00677457525):1e-08,tarSyr2:0.02238278297):0.008056374343,((calJac3:0.008618943945,aotNan1:1e-08):1e-08,(saiBol1:1e-08,cebCap1:0.003934904755):1e-08):0.007985513175):0.003898166677,(((((rheMac8:1e-08,macFas5:1e-08):1e-08,macNem1:0.003966343957):1e-08,(papAnu3:1e-08,(manLeu1:1e-08,cerAty1:1e-08):1e-08):1e-08):1e-08,chlSab2:1e-08):1e-08,((colAng1:0.004604675443,pilTep1:0.007998891702):1e-08,(nasLar1:1e-08,(rhiRox1:1e-08,rhiBie1:1e-08):0.007931000488):1e-08):1e-08):1e-08):0.00392549964,nomLeu3:0.007836849182):1e-08,ponAbe2:0.01203018521):1e-08,gorGor5:0.004151650252):1e-08,(panTro5:1e-08,panPan2:1e-08):1e-08,hg38:1e-08);
ROM1	(((((((((((((((phaCin1:0.09735657247,sarHar1:0.2387346488):0.02677762118,monDom5:0.1240642252):0.2775761937,ornAna2:0.8718358008):0.01214511642,((((loxAfr3:0.05858277078,triMan1:0.06004922514):1e-08,proCap2:0.1108310067):0.03691724418,(((chrAsi1:0.2720594742,echTel2:0.1073543484):0.04943184468,eleEdw1:0.2244700213):0.001135790914,oryAfe1:0.09645186922):0.002167581137):0.02749118051,(dasNov3:0.08110380021,choHof2:0.06746449335):0.03852663988):1e-08):1e-08,((((((((((((oviAri4:0.001580463555,oviCan1:0.01291480017):0.002287098946,capHir2:0.007615527127):1e-08,panHod1:0.01138559288):0.01144715836,(((bisBis1:1e-08,bosMut1:1e-08):1e-08,(bosInd1:1e-08,bosTau8:1e-08):1e-08):0.01540221596,bubBub1:0.01527544656):0.003822842521):1e-08,(odoVir1:0.00620502866,cerEla1:0.007166994445):0.005802079588):0.03980489732,((((orcOrc1:0.007608958277,delLeu1:0.00757498504):0.00379567171,lipVex1:0.003793193326):1e-08,phyCat1:0.02310785271):1e-08,(balAcu1:0.01134056559,balMys1:1e-08):0.0075687903):0.01161367427):0.009309967251,susScr11:0.04137638544):0.007672058485,(((camFer2:1e-08,camBac1:1e-08):1e-08,camDro1:0.003792824948):0.01140563103,vicPac2:1e-08):0.06553210153):0.0323908355,(((equCab3:1e-08,equPrz1:1e-08):1e-08,equAsi1:1e-08):0.05058415836,cerSim1:0.02946900706):0.01067372477):0.004802781832,((((((myoBra1:0.01211876803,myoLuc2:0.0144691981):1e-08,myoDav1:0.01670534606):0.0167739081,eptFus1:0.04226186489):0.05323981684,minNat1:0.06368326111):0.005308654136,desRot1:0.06434257616):0.007871539095,(((pteAle1:0.007619180202,pteVam2:1e-08):0.003479938759,rouAeg1:0.02406663633):0.07601206968,(rhiSin1:0.08045472052,hipArm1:0.04501646409):0.01291423282):1e-08):0.02115022853):1e-08,(((((((lepWed1:1e-08,neoSch1:0.01134406607):0.01915358209,odoRosDiv1:0.01117761886):0.02365437093,((musFur1:0.009676868972,enhLut1:0.0254302074):0.0541439013,ailFul1:0.05448043143):0.02103074285):1e-08,(ailMel1:0.01966886318,ursMar1:0.007777213377):0.03528258736):0.02343997107,(canFam3:1e-08,lycPic1:1e-08):0.06351145945):0.00369026881,((felCat8:1e-08,aciJub1:0.01185753826):1e-08,(panTig1:0.01567237805,panPar1:1e-08):0.003770548264):0.04278081098):1e-08,(manPen1:0.01117538546,manJav1:0.007456379716):0.1353481554):0.008239912159):1e-08,((eriEur2:0.187197555,sorAra2:0.2905071112):0.007851700526,conCri1:0.4309793685):0.02626571027):0.02620602959):0.02709417231,((((((((((((mm10:0.003732455119,musCar1:0.003719664639):0.01279540225,musPah1:0.02102370714):0.01612205323,rn6:0.03225353231):0.02988890292,merUng1:0.02625993907):0.02371241139,((criGri1:0.01347079906,mesAur1:0.2047093013):0.01057806473,micOch1:0.04835486466):0.02196081383):0.03291601134,nanGal1:0.1763190408):0.0263198592,jacJac1:0.08182895162):0.02138077571,(casCan1:0.05555961176,dipOrd2:0.09578443535):0.01706905665):0.007304313557,((hetGla2:0.104182655,fukDam1:0.3222174236):0.06579618789,((chiLan1:0.04297005682,octDeg1:0.1008919208):0.01144108389,cavPor3:0.1139898647):0.03562579102):0.1690600727):0.004768609256,(speTri2:0.0152387111,marMar1:0.01595876802):0.1099514076):0.00394612142,(oryCun2:0.02686124628,ochPri3:0.1307037163):0.05669414882):1e-08,tupChi1:0.1301089585):0.0004707917375):0.002754853843,galVar1:0.0728769791):0.01134223866,((micMur3:0.01713417865,proCoq1:0.006129345462):0.007431286158,otoGar3:0.03552607805):0.01167738291):0.02914124911,tarSyr2:0.09988316663):0.05640073013,((calJac3:0.0188773832,aotNan1:0.02261887389):1e-08,(saiBol1:0.007530746334,cebCap1:0.01886898057):1e-08):0.0214714897):0.009576269978,(((((rheMac8:1e-08,macFas5:1e-08):1e-08,macNem1:0.003735026989):1e-08,(papAnu3:0.003736061215,(manLeu1:1e-08,cerAty1:1e-08):1e-08):1e-08):0.003732484145,chlSab2:0.007471818149):1e-08,((colAng1:0.00744631304,pilTep1:0.01125303163):1e-08,(nasLar1:0.003715572982,(rhiRox1:1e-08,rhiBie1:1e-08):1e-08):1e-08):0.003730003188):0.01274373991):0.01055102898,nomLeu3:0.01126587292):1e-08,ponAbe2:0.015060957):0.01506918658,gorGor5:0.01130865341):0.01125931729,(panTro5:0.003696328417,panPan2:1e-08):0.003690978807,hg38:0.003707701972);
ROMO1	((((((((((((((phaCin1:0.01285172463,sarHar1:1e-08):1e-08,monDom5:1e-08):1e-08,((((loxAfr3:1e-08,triMan1:1e-08):1e-08,proCap2:1e-08):1e-08,(((chrAsi1:1e-08,echTel2:1e-08):1e-08,eleEdw1:1e-08):1e-08,oryAfe1:1e-08):1e-08):1e-08,(dasNov3:1e-08,choHof2:1e-08):1e-08):1e-08):1e-08,((((((((((((oviAri4:1e-08,oviCan1:1e-08):1e-08,capHir2:1e-08):1e-08,panHod1:0.02641842929):1e-08,(((bisBis1:1e-08,bosMut1:1e-08):1e-08,(bosInd1:1e-08,bosTau8:1e-08):1e-08):1e-08,bubBub1:1e-08):1e-08):1e-08,(odoVir1:1e-08,cerEla1:1e-08):1e-08):1e-08,(((((turTru3:1e-08,orcOrc1:1e-08):1e-08,delLeu1:1e-08):1e-08,lipVex1:1e-08):1e-08,phyCat1:1e-08):1e-08,(balAcu1:1e-08,balMys1:1e-08):1e-08):1e-08):1e-08,susScr11:1e-08):1e-08,(((camFer2:1e-08,camBac1:1e-08):1e-08,camDro1:1e-08):1e-08,vicPac2:1e-08):1e-08):1e-08,(((equCab3:1e-08,equPrz1:1e-08):1e-08,equAsi1:1e-08):1e-08,cerSim1:1e-08):1e-08):1e-08,((((((myoBra1:1e-08,myoLuc2:1e-08):1e-08,myoDav1:1e-08):1e-08,eptFus1:1e-08):1e-08,minNat1:1e-08):1e-08,desRot1:1e-08):1e-08,(((pteAle1:1e-08,pteVam2:1e-08):1e-08,rouAeg1:1e-08):1e-08,(rhiSin1:1e-08,hipArm1:1e-08):1e-08):1e-08):1e-08):1e-08,(((((((lepWed1:1e-08,neoSch1:1e-08):1e-08,odoRosDiv1:1e-08):1e-08,((musFur1:1e-08,enhLut1:1e-08):1e-08,ailFul1:1e-08):1e-08):1e-08,(ailMel1:1e-08,ursMar1:1e-08):1e-08):1e-08,(canFam3:1e-08,lycPic1:1e-08):1e-08):1e-08,((felCat8:1e-08,aciJub1:0.03922956052):1e-08,(panTig1:1e-08,panPar1:1e-08):1e-08):1e-08):1e-08,(manPen1:1e-08,manJav1:0.01299098463):0.01303772339):1e-08):1e-08,((eriEur2:1e-08,sorAra2:1e-08):1e-08,conCri1:1e-08):1e-08):1e-08):1e-08,((((((((((((mm10:1e-08,musCar1:1e-08):1e-08,musPah1:1e-08):1e-08,rn6:1e-08):1e-08,merUng1:1e-08):1e-08,((criGri1:1e-08,mesAur1:1e-08):1e-08,micOch1:0.01965182955):1e-08):1e-08,nanGal1:1e-08):1e-08,jacJac1:1e-08):1e-08,(casCan1:1e-08,dipOrd2:1e-08):1e-08):1e-08,((hetGla2:1e-08,fukDam1:1e-08):1e-08,((chiLan1:1e-08,octDeg1:1e-08):1e-08,cavPor3:1e-08):1e-08):1e-08):1e-08,(speTri2:1e-08,marMar1:1e-08):1e-08):1e-08,(oryCun2:1e-08,ochPri3:1e-08):1e-08):1e-08,tupChi1:1e-08):1e-08):1e-08,galVar1:1e-08):1e-08,((micMur3:1e-08,proCoq1:1e-08):1e-08,otoGar3:1e-08):1e-08):1e-08,tarSyr2:1e-08):1e-08,((calJac3:1e-08,aotNan1:1e-08):1e-08,(saiBol1:1e-08,cebCap1:1e-08):1e-08):1e-08):1e-08,(((((rheMac8:1e-08,macFas5:1e-08):1e-08,macNem1:1e-08):1e-08,(papAnu3:1e-08,(manLeu1:1e-08,cerAty1:1e-08):1e-08):1e-08):1e-08,chlSab2:1e-08):1e-08,((colAng1:1e-08,pilTep1:1e-08):1e-08,(nasLar1:0.01417351104,(rhiRox1:1e-08,rhiBie1:1e-08):1e-08):1e-08):1e-08):1e-08):1e-08,nomLeu3:1e-08):1e-08,ponAbe2:1e-08):1e-08,gorGor5:1e-08):1e-08,(panTro5:1e-08,panPan2:1e-08):1e-08,hg38:1e-08);
ROPN1B	((((((((((((phaCin1:0.03318352731,((((loxAfr3:0.01091056965,triMan1:0.005404675375):1e-08,proCap2:0.05925000595):1e-08,(((chrAsi1:0.01645383838,echTel2:0.02242360041):0.00528319254,eleEdw1:0.0393519536):1e-08,oryAfe1:0.01634064647):1e-08):1e-08,(dasNov3:0.005418423467,choHof2:0.01640955001):0.005475410233):1e-08):1e-08,((((((((((((oviAri4:1e-08,oviCan1:0.005882386773):0.005372830677,capHir2:1e-08):1e-08,panHod1:1e-08):0.005391695662,(((bisBis1:1e-08,bosMut1:1e-08):1e-08,(bosInd1:1e-08,bosTau8:1e-08):1e-08):0.005359833132,bubBub1:1e-08):1e-08):1e-08,(odoVir1:0.06567803303,cerEla1:1e-08):0.005357572355):0.01653934451,(((((turTru3:1e-08,orcOrc1:1e-08):0.01639216455,delLeu1:0.005574553147):0.01084614762,lipVex1:0.01100647412):0.0111903364,phyCat1:0.07743437389):0.01091370065,(balAcu1:0.005403170389,balMys1:0.01086325471):1e-08):0.04007135323):0.01072062382,susScr11:0.01630223775):1e-08,(((camFer2:1e-08,camBac1:1e-08):1e-08,camDro1:1e-08):1e-08,vicPac2:0.01193549925):0.03871198537):1e-08,(((equCab3:1e-08,equPrz1:0.005335404221):1e-08,equAsi1:1e-08):0.02637544534,cerSim1:0.06410781726):0.007143529689):1e-08,((((((myoBra1:1e-08,myoLuc2:1e-08):1e-08,myoDav1:1e-08):1e-08,eptFus1:0.01638713603):0.03289783458,minNat1:0.03463838216):0.02961686837,desRot1:0.05182615832):0.03898577991,(((pteAle1:1e-08,pteVam2:1e-08):0.0155743289,rouAeg1:0.006282558616):0.01105484067,(rhiSin1:0.128702283,hipArm1:0.069876307):0.02212034791):0.01163364171):0.01651870196):1e-08,(((((((lepWed1:1e-08,neoSch1:0.005307258775):0.01067078094,odoRosDiv1:0.02188361372):1e-08,((musFur1:0.005309774875,enhLut1:1e-08):1e-08,ailFul1:0.0163639401):1e-08):0.005370895007,(ailMel1:0.005388867165,ursMar1:0.01649917226):1e-08):1e-08,(canFam3:1e-08,lycPic1:1e-08):0.005370910018):1e-08,((felCat8:0.005667015892,aciJub1:1e-08):1e-08,(panTig1:1e-08,panPar1:0.005350817616):1e-08):0.01636256319):1e-08,(manPen1:0.01087441734,manJav1:0.01088463969):0.09083298952):1e-08):1e-08,((eriEur2:0.005841642676,sorAra2:0.07502658717):0.01088965162,conCri1:0.01063588004):0.005617694046):1e-08):0.005420683973,((((((((((((mm10:0.00549639989,musCar1:1e-08):0.005507214333,musPah1:1e-08):0.005412696004,rn6:0.01124957886):0.005674941857,merUng1:0.01666818217):1e-08,((criGri1:0.005516558475,mesAur1:0.005451404918):1e-08,micOch1:0.0167324908):1e-08):0.01129612367,nanGal1:0.07112763275):0.005208705669,jacJac1:0.01099114882):0.01619442985,dipOrd2:0.006110882917):0.003550589167,((hetGla2:0.05287743911,fukDam1:0.02922415593):0.005488340885,((chiLan1:1e-08,octDeg1:0.02213502078):1e-08,cavPor3:0.03304833933):0.02093693787):0.06654500853):0.01871649187,(speTri2:1e-08,marMar1:0.005456993457):0.01633761524):1e-08,(oryCun2:0.006932007635,ochPri3:0.01237868955):0.06273242697):1e-08,tupChi1:0.02779256641):1e-08):1e-08,galVar1:0.038752826):1e-08,((micMur3:0.04283482133,proCoq1:0.03620687581):0.04129569796,otoGar3:0.01096139591):0.01100339459):0.01117421694,tarSyr2:0.0642743043):0.08147468602,((calJac3:0.08813032433,aotNan1:0.06118282382):1e-08,(saiBol1:0.02090440497,cebCap1:0.04701188316):0.6537603431):0.1217155344):0.04817120346,(((((rheMac8:1e-08,macFas5:1e-08):0.03356352317,macNem1:1e-08):0.00541727151,(papAnu3:1e-08,(manLeu1:0.02790677773,cerAty1:1e-08):1e-08):1e-08):0.00686712497,chlSab2:0.02673649806):0.005504816358,((colAng1:0.006161506226,pilTep1:0.02186546025):0.004148103824,(nasLar1:0.04797883937,rhiRox1:0.0336928926):1e-08):0.007673083093):0.01015067404):1e-08,nomLeu3:0.064260449):0.01083764369,ponAbe2:0.0224817603):1e-08,gorGor5:0.011138197):1e-08,(panTro5:1e-08,panPan2:1e-08):0.02259839724,hg38:1e-08);
ROPN1	((((((((((((phaCin1:0.01065122836,sarHar1:0.005314361074):1e-08,monDom5:1e-08):0.02161371612,((((loxAfr3:0.01069152776,triMan1:0.005284459264):1e-08,proCap2:0.05833019558):1e-08,(((chrAsi1:0.01612235505,echTel2:0.02202470562):0.005148735177,eleEdw1:0.03864096678):1e-08,oryAfe1:0.01598913408):1e-08):1e-08,(dasNov3:0.005298217182,choHof2:0.01608144425):0.005362112619):1e-08):1e-08,((((((((((((oviAri4:1e-08,oviCan1:0.005810831341):0.005254737398,capHir2:1e-08):1e-08,panHod1:1e-08):0.005263712278,(((bisBis1:1e-08,bosMut1:1e-08):1e-08,(bosInd1:1e-08,bosTau8:1e-08):1e-08):0.005242314681,bubBub1:1e-08):1e-08):1e-08,(odoVir1:0.06514273106,cerEla1:1e-08):0.005239915299):0.01625707759,(((((turTru3:1e-08,orcOrc1:1e-08):0.01607116348,delLeu1:0.005469595264):0.01060387282,lipVex1:0.01079114861):0.01092516415,phyCat1:0.07641468722):0.01072964071,(balAcu1:0.005263467517,balMys1:0.01065213537):1e-08):0.03948395113):0.01047615763,susScr11:0.0159810911):1e-08,(((camFer2:1e-08,camBac1:1e-08):1e-08,camDro1:1e-08):1e-08,vicPac2:0.01180808247):0.03800464915):1e-08,(((equCab3:1e-08,equPrz1:0.00520459266):1e-08,equAsi1:1e-08):0.02584161402,cerSim1:0.06313246505):0.007001852802):1e-08,((((((myoBra1:1e-08,myoLuc2:1e-08):1e-08,myoDav1:1e-08):1e-08,eptFus1:0.01610493733):0.03242187532,minNat1:0.03400861338):0.02909183883,desRot1:0.05084241952):0.03847641161,(((pteAle1:1e-08,pteVam2:1e-08):0.01522956493,rouAeg1:0.006185284734):0.01074454972,(rhiSin1:0.1283238063,hipArm1:0.06959675597):0.02120033981):0.01170029833):0.01604671999):1e-08,(((((((lepWed1:1e-08,neoSch1:0.005182723754):0.01042870722,odoRosDiv1:0.02138950225):1e-08,((musFur1:0.005185709852,enhLut1:1e-08):1e-08,ailFul1:0.01599631239):1e-08):0.005252088594,(ailMel1:0.005272501776,ursMar1:0.01617829591):1e-08):1e-08,(canFam3:1e-08,lycPic1:1e-08):0.005252064078):1e-08,((felCat8:0.005591622049,aciJub1:1e-08):1e-08,(panTig1:1e-08,panPar1:0.005227806575):1e-08):0.01603049015):1e-08,(manPen1:0.01069131079,manJav1:0.01068361977):0.09012362583):1e-08):1e-08,((eriEur2:0.005812820983,sorAra2:0.07357928034):0.01057358578,conCri1:0.01042074688):0.005488810011):1e-08):0.00530743946,((((((((((((mm10:0.005398020795,musCar1:1e-08):0.00540618848,musPah1:1e-08):0.005296422803,rn6:0.01107125041):0.005591202979,merUng1:0.01638044465):1e-08,((criGri1:0.005414912495,mesAur1:0.005345396421):1e-08,micOch1:0.01644458591):1e-08):0.01092064377,nanGal1:0.07002190157):0.00531043485,jacJac1:0.0107327721):0.01588079903,dipOrd2:0.005995273725):0.002991622202,((hetGla2:0.05266088671,fukDam1:0.02877127176):0.005299276011,((chiLan1:1e-08,octDeg1:0.02170229839):1e-08,cavPor3:0.03612091829):0.02054119875):0.06649477827):0.01880607596,(speTri2:1e-08,marMar1:0.005350275464):0.01600029919):1e-08,(oryCun2:0.006898698296,ochPri3:0.01128884168):0.06186496883):1e-08,tupChi1:0.0272285817):1e-08):1e-08,galVar1:0.03800822503):1e-08,((micMur3:0.04214871635,proCoq1:0.03580625461):0.04065558514,otoGar3:0.01073812631):0.01078877843):0.01178843967,tarSyr2:0.06070344753):0.09629562634,((calJac3:0.312650247,aotNan1:0.02605324299):0.02408393276,(saiBol1:0.001371345215,cebCap1:0.009309381688):0.04259863738):0.1151748469):0.05112506521,(((((rheMac8:0.005264302265,macFas5:0.0216968397):0.02730201253,macNem1:0.005299727661):1e-08,(manLeu1:0.01604675752,cerAty1:1e-08):0.01062075504):1e-08,chlSab2:0.0106858263):0.01066256144,((colAng1:0.03831952839,pilTep1:0.06853302882):0.0158195777,(nasLar1:0.06132109263,(rhiRox1:1e-08,rhiBie1:1e-08):1e-08):0.01620347577):1e-08):0.01354423422):0.02339638513,nomLeu3:0.01647791673):1e-08,ponAbe2:0.02854339376,hg38:0.04263952192);
ROPN1L	(((((((((((((((phaCin1:0.1082211238,sarHar1:0.1014970166):0.05422351678,monDom5:0.126177868):0.3493327809,ornAna2:0.328497312):0.288068685,((((loxAfr3:0.08805478132,triMan1:0.04354992783):1e-08,proCap2:0.187566961):0.0738785896,(((chrAsi1:0.1550042451,echTel2:0.217143468):0.02159784118,eleEdw1:0.3816805991):0.01637533753,oryAfe1:0.2966558159):0.004286608628):0.1962599282,(dasNov3:0.1229194995,choHof2:0.1399179512):0.06464339156):1e-08):0.0394849665,((((((((((((oviAri4:1e-08,oviCan1:1e-08):1e-08,capHir2:1e-08):0.01533979979,panHod1:1e-08):0.0170990114,(((bisBis1:1e-08,bosMut1:1e-08):1e-08,(bosInd1:1e-08,bosTau8:1e-08):1e-08):1e-08,bubBub1:0.02652878349):0.009328458355):0.01351633539,(odoVir1:0.0342415353,cerEla1:0.00798522669):0.01725149367):0.07471132565,((((turTru3:0.01014873216,orcOrc1:1e-08):0.04276186332,delLeu1:1e-08):1e-08,lipVex1:0.01040898121):0.005234061389,(balAcu1:0.01552344485,balMys1:0.02055713159):0.005498925087):0.047566955):1e-08,susScr11:0.06817306629):0.01586782586,(((camFer2:0.01040465655,camBac1:1e-08):1e-08,camDro1:1e-08):0.01570687135,vicPac2:1e-08):0.05666911954):0.01320733723,(((equCab3:1e-08,equPrz1:1e-08):1e-08,equAsi1:0.007666066726):0.1105436031,cerSim1:0.05420741669):0.0176285273):1e-08,((((((myoBra1:1e-08,myoLuc2:0.004705514695):0.004981118073,myoDav1:0.01937128581):0.03808322227,eptFus1:0.032741946):0.08140152327,minNat1:0.05489665301):0.03085404753,desRot1:0.06480927866):0.04920048046,(((pteAle1:1e-08,pteVam2:1e-08):0.03194964619,rouAeg1:0.01620794719):0.1288517891,(rhiSin1:0.04137892505,hipArm1:0.06591182092):0.04154357726):0.0617771733):0.02570043064):0.00290588384,(((((((lepWed1:1e-08,neoSch1:1e-08):0.01826774102,odoRosDiv1:0.01374567413):0.01021172959,((musFur1:0.01069659668,enhLut1:1e-08):0.05635637215,ailFul1:0.09468973531):0.03208990548):1e-08,(ailMel1:0.0199097184,ursMar1:0.007043634823):0.02497886959):1e-08,(canFam3:1e-08,lycPic1:1e-08):0.06508936528):0.02940464541,((felCat8:0.0126231076,aciJub1:0.02607291085):1e-08,(panTig1:0.006150572837,panPar1:0.00628736937):1e-08):0.05062727068):0.03658309181,(manPen1:0.0222940923,manJav1:0.01351079561):0.1883337039):0.02177851758):0.01508382623,((eriEur2:0.3845037604,sorAra2:0.5877656307):0.04766646021,conCri1:0.1105887593):0.09266714868):0.00142159494):0.006626061057,((((((((((((mm10:0.02673709132,musCar1:0.01040921083):1e-08,musPah1:0.01102516788):0.03305950104,rn6:0.08894318892):0.03137830991,merUng1:0.1807849783):1e-08,((criGri1:0.140804762,mesAur1:0.06139133669):0.004495653451,micOch1:0.04479985722):0.07657016819):0.05591580705,nanGal1:0.07190042716):0.1243119569,jacJac1:0.2475010166):0.0102961805,(casCan1:0.08906945799,dipOrd2:0.132119388):0.026771348):1e-08,((hetGla2:0.1459732461,fukDam1:0.0448754148):0.01146539722,((chiLan1:0.08102470495,octDeg1:0.1345115915):0.04279951098,cavPor3:0.1521048763):0.02820250718):0.2392384413):1e-08,(speTri2:0.01431218333,marMar1:0.02621758429):0.274638829):0.03696615191,(oryCun2:0.1232409083,ochPri3:0.05464382647):0.1255580367):0.01226271926,tupChi1:0.1604745247):1e-08):0.005505323612,galVar1:0.05719994947):0.01687804706,((micMur3:0.086880113,proCoq1:0.03425984642):0.06935906568,otoGar3:0.1154345684):0.04138891946):1e-08,tarSyr2:0.2515589832):0.09439412756,((calJac3:0.05021010428,aotNan1:0.01854049442):1e-08,(saiBol1:0.02165452915,cebCap1:0.01620983292):0.004014422431):0.02422910463):0.02135819894,(((((rheMac8:0.01765966628,macFas5:0.04062217216):0.000337729899,macNem1:1e-08):0.005113049481,(papAnu3:1e-08,(manLeu1:1e-08,cerAty1:1e-08):1e-08):1e-08):0.005210221298,chlSab2:0.01580974307):0.01595208064,((colAng1:0.01590560458,pilTep1:0.005210761072):1e-08,(nasLar1:1e-08,(rhiRox1:1e-08,rhiBie1:1e-08):1e-08):1e-08):1e-08):0.01151576677):0.01580584231,nomLeu3:0.02265770076):0.01118062235,ponAbe2:0.03285957317):0.005085050959,gorGor5:0.01622199655):1e-08,(panTro5:1e-08,panPan2:1e-08):0.005296628287,hg38:0.01584850898);
ROR1	((((((((((((((phaCin1:0.01174442717,sarHar1:0.038974954):0.003844581866,monDom5:0.01251715724):0.03446657921,ornAna2:0.07408772129):0.04241645503,((((loxAfr3:0.009308495651,triMan1:0.005855800337):1e-08,proCap2:0.01566603611):0.004235521043,(((chrAsi1:0.007300594899,echTel2:0.07806707951):0.006551404828,eleEdw1:0.01965572934):0.004212652559,oryAfe1:0.06206135211):1e-08):0.00276298373,(dasNov3:0.005547369367,choHof2:0.0110177609):0.004112433503):0.002002992796):0.00194064094,((((((((((((oviAri4:1e-08,oviCan1:0.01059210203):1e-08,capHir2:1e-08):1e-08,panHod1:0.001588303786):1e-08,(((bisBis1:1e-08,bosMut1:1e-08):0.01405071066,(bosInd1:0.001383073334,bosTau8:0.001366675855):1e-08):0.001364665625,bubBub1:1e-08):1e-08):1e-08,(odoVir1:1e-08,cerEla1:0.001421549397):0.001359485986):0.004271949117,((((turTru3:1e-08,orcOrc1:1e-08):1e-08,delLeu1:0.002751898827):0.003261876569,phyCat1:1e-08):1e-08,(balAcu1:1e-08,balMys1:0.004814792898):1e-08):0.004840958857):0.007835891503,susScr11:0.03659697942):0.005693932559,(((camFer2:1e-08,camBac1:0.02235898943):1e-08,camDro1:1e-08):0.00420207296,vicPac2:1e-08):0.01720512762):0.03651547466,((equCab3:0.002956187884,equAsi1:0.002261709538):0.0174011368,cerSim1:0.007288097427):0.008307171082):0.002957127427,((((((myoBra1:1e-08,myoLuc2:0.001596834874):1e-08,myoDav1:0.001600889221):1e-08,eptFus1:1e-08):0.004652559304,minNat1:0.02952266294):0.001718733581,desRot1:0.01361935541):1e-08,(((pteAle1:0.007663926776,pteVam2:0.003687858175):0.01833782182,rouAeg1:1e-08):0.005527017489,(rhiSin1:0.002689362497,hipArm1:0.002725670139):0.006873350151):1e-08):0.001421352176):1e-08,((((((neoSch1:0.008195004947,odoRosDiv1:0.002706874099):0.004112354554,(enhLut1:0.008046399057,ailFul1:0.006015135692):0.001593873403):0.001354766043,(ailMel1:0.004774067673,ursMar1:0.001594877084):0.001580078148):1e-08,(canFam3:1e-08,lycPic1:1e-08):0.003178596772):0.0008574840985,((felCat8:0.001950297603,aciJub1:1e-08):0.001604555879,(panTig1:1e-08,panPar1:0.002713834949):0.001337482797):0.004606890732):1e-08,manJav1:0.01537771101):0.00189117001):0.01854589919,((eriEur2:0.02826159264,sorAra2:0.07538772306):0.002329257283,conCri1:0.02176557737):0.0009875918539):0.003713705752):1e-08,(((((((((((mm10:0.003426528406,musCar1:0.001699328543):0.001685983421,musPah1:0.005106985593):1e-08,rn6:0.01037918473):10,((criGri1:2.549638749e-06,mesAur1:2.64104121):0.01499253,micOch1:10):1e-08):1e-08,nanGal1:0.009728918997):0.006842651092,jacJac1:0.01920985205):0.01173792538,dipOrd2:0.02300372332):0.007224920373,((hetGla2:0.02502651192,fukDam1:0.03226135638):0.03057779365,((chiLan1:0.00355085475,octDeg1:0.05136125145):0.006685883834,cavPor3:0.03089211637):0.007607439687):0.02222598343):0.006521410176,(speTri2:0.0111192324,marMar1:0.01672185142):0.01106852946):0.005488101573,(oryCun2:0.00493604886,ochPri3:0.002830524404):0.01667986222):0.01018237336,tupChi1:0.0146685397):0.00280976581):0.02402110388,((micMur3:0.005520499739,proCoq1:1e-08):1e-08,otoGar3:0.02987631959):0.003360225148):1e-08,tarSyr2:0.02310141224):0.00350808895,((calJac3:0.002653720721,aotNan1:1e-08):1e-08,(saiBol1:0.001600530507,cebCap1:0.005535167534):1e-08):0.005062046957):0.0116452142,(((((rheMac8:1e-08,macFas5:1e-08):1e-08,macNem1:1e-08):1e-08,(papAnu3:1e-08,cerAty1:1e-08):0.001364192645):1e-08,chlSab2:1e-08):1e-08,((colAng1:0.001594827201,pilTep1:1e-08):0.001365687714,(nasLar1:0.001584194944,(rhiRox1:0.00730595813,rhiBie1:0.0231772933):0.003143660388):0.01304241934):1e-08):0.003001393573):1e-08,nomLeu3:0.005488021744):1e-08,ponAbe2:0.004224889251):0.002734074481,gorGor5:0.002733990925):1e-08,(panTro5:1e-08,panPan2:1e-08):1e-08,hg38:1e-08);
ROR2	((((((((((((phaCin1:0.02789518227,sarHar1:0.2069365458):0.002003987988,monDom5:0.332243469):0.850901274,((((loxAfr3:0.1334214198,triMan1:0.1370744451):0.0125846416,proCap2:0.2616474819):0.0770372832,((chrAsi1:0.1948222503,echTel2:0.1756558456):0.1033256246,oryAfe1:0.3318250442):0.05189475634):0.09816037986,choHof2:0.3615719972):1e-08):0.2307773021,((((((((((((oviAri4:1e-08,oviCan1:0.0198454438):0.03349029408,capHir2:0.007731500288):1e-08,panHod1:1e-08):1e-08,(((bisBis1:0.007711475821,bosMut1:0.007693180305):1e-08,(bosInd1:1e-08,bosTau8:1e-08):0.007691364516):1e-08,bubBub1:0.00768172837):1e-08):0.02795133936,(odoVir1:0.02547071165,cerEla1:0.03551861243):1e-08):0.02794808823,(((((turTru3:0.0109759202,orcOrc1:0.006525297867):1e-08,delLeu1:0.02727219835):1e-08,lipVex1:0.05733814453):1e-08,phyCat1:0.01327380737):1e-08,(balAcu1:0.0264186255,balMys1:0.01309941438):0.00655310645):0.4477247957):1e-08,susScr11:0.1084587952):0.08882367929,((camFer2:1e-08,camBac1:1e-08):0.1981697138,vicPac2:0.03448541727):0.1621601382):0.1298182008,(((equCab3:1e-08,equPrz1:0.004120275578):1e-08,equAsi1:0.00411943466):0.06683167406,cerSim1:0.07289595689):0.03529776332):1e-08,((((((myoBra1:2.485658251,myoLuc2:1e-08):1e-08,myoDav1:0.09373254574):1e-08,eptFus1:0.6061013194):0.6206512938,minNat1:0.1305089922):1e-08,desRot1:0.2240320909):0.09262215439,(((pteAle1:0.003456935767,pteVam2:1e-08):0.02057777959,rouAeg1:0.007202965444):0.1353318517,(rhiSin1:0.1854752278,hipArm1:0.1028136049):0.07789914417):1e-08):0.08806581829):0.03056549666,(((((((lepWed1:0.009028696977,neoSch1:0.02196269218):0.06414461401,odoRosDiv1:0.04666385959):0.04379890942,((musFur1:0.2865883145,enhLut1:1e-08):0.2787333577,ailFul1:0.1883007742):0.02874680624):0.05389027961,(ailMel1:0.1235022437,ursMar1:0.1984907262):0.03703512133):0.01266992133,(canFam3:0.01521296771,lycPic1:1e-08):0.1081098739):1e-08,((felCat8:0.00619833766,aciJub1:0.07172636861):1e-08,(panTig1:0.01483552677,panPar1:1e-08):0.002491710227):0.2044022663):0.1007448896,(manPen1:0.02858791963,manJav1:0.01840454434):0.1763002473):1e-08):0.08314795698,((eriEur2:0.192795318,sorAra2:0.6080657291):0.01662029682,conCri1:0.1552652027):0.07211268761):0.2219063779):1e-08,((((((((((((mm10:0.01989533755,musCar1:1e-08):1e-08,musPah1:0.05982088716):0.01957256682,rn6:0.091359946):0.07866468418,merUng1:0.1386526286):0.01514831171,((criGri1:0.01778317297,mesAur1:0.02389956543):0.03316008587,micOch1:0.07529009793):0.02010784914):0.08666016188,nanGal1:0.1751684539):0.02241674663,jacJac1:0.289063516):0.1050413312,(casCan1:0.1611457706,dipOrd2:0.1279192399):0.06826386066):0.04601995825,((hetGla2:0.1429511397,fukDam1:0.1998436537):0.07575588888,((chiLan1:0.1355707172,octDeg1:0.1280494137):0.02674562705,cavPor3:0.3536833995):0.07575393211):0.1933218541):0.02469074156,(speTri2:0.1481879032,marMar1:0.03785674974):0.2548652008):0.07436371127,(oryCun2:0.2423427873,ochPri3:0.1924802561):0.05593410511):1e-08,tupChi1:0.6897129084):0.05826357126):1e-08,((micMur3:0.09141232951,proCoq1:0.1396824315):0.3290297632,otoGar3:0.1656588897):0.1102612594):0.2293513518,((calJac3:0.1276071524,aotNan1:0.03136610216):0.02080562059,(saiBol1:0.0400254456,cebCap1:0.05862620494):0.03298876865):0.135333291):0.004377480527,(((((rheMac8:1e-08,macFas5:1e-08):0.003759753242,macNem1:0.01149594294):0.007660914492,(papAnu3:0.007488022579,(manLeu1:1e-08,cerAty1:0.003779670712):1e-08):0.003791787256):0.02841209741,chlSab2:0.01649278612):0.007472721171,((colAng1:0.0213022268,pilTep1:0.01397925769):0.007003722374,(nasLar1:0.008778512083,(rhiRox1:0.05184762474,rhiBie1:0.08159947791):1e-08):1e-08):0.01624346381):0.003211010483):0.03485576321,nomLeu3:0.05052101145):0.003397448247,ponAbe2:0.008192465376):0.006997008185,gorGor5:0.006500038201):1e-08,(panTro5:1e-08,panPan2:1e-08):0.003255457331,hg38:0.0107077233);
RORA	((((((((((((((phaCin1:1e-08,sarHar1:0.003814934872):1e-08,monDom5:1e-08):1e-08,ornAna2:1e-08):0.007662285389,((((loxAfr3:1e-08,triMan1:0.007807651666):1e-08,proCap2:0.007826471787):0.001907288316,(((chrAsi1:0.1680311182,echTel2:0.008325475113):1e-08,eleEdw1:1e-08):1e-08,oryAfe1:1e-08):1e-08):1e-08,(dasNov3:1e-08,choHof2:0.009871020884):1e-08):1e-08):1e-08,((((((((((((oviAri4:1e-08,oviCan1:1e-08):1e-08,capHir2:1e-08):1e-08,panHod1:1e-08):0.001902805687,(((bisBis1:1e-08,bosMut1:1e-08):1e-08,(bosInd1:1e-08,bosTau8:1e-08):1e-08):1e-08,bubBub1:1e-08):1e-08):1e-08,cerEla1:1e-08):1e-08,(((((turTru3:1e-08,orcOrc1:1e-08):1e-08,delLeu1:0.00187204026):1e-08,lipVex1:0.007530968426):1e-08,phyCat1:1e-08):1e-08,(balAcu1:1e-08,balMys1:1e-08):1e-08):0.1475091253):1e-08,susScr11:1e-08):1e-08,(((camFer2:1e-08,camBac1:0.001953080387):1e-08,camDro1:1e-08):1e-08,vicPac2:1e-08):0.003835133613):1e-08,(((equCab3:1e-08,equPrz1:1e-08):1e-08,equAsi1:1e-08):1e-08,cerSim1:1e-08):0.001901978908):1e-08,((((((myoBra1:1e-08,myoLuc2:1e-08):1e-08,myoDav1:0.1703944847):1e-08,eptFus1:1e-08):1e-08,minNat1:0.1540468662):1e-08,desRot1:0.001905540427):1e-08,(((pteAle1:0.003823902551,pteVam2:1e-08):1e-08,rouAeg1:1e-08):1e-08,(rhiSin1:1e-08,hipArm1:1e-08):1e-08):0.001901140685):1e-08):1e-08,(((((((lepWed1:1e-08,neoSch1:1e-08):1e-08,odoRosDiv1:1e-08):0.1163195004,((musFur1:1e-08,enhLut1:1e-08):1e-08,ailFul1:1e-08):1e-08):1e-08,(ailMel1:1e-08,ursMar1:1e-08):1e-08):1e-08,(canFam3:1e-08,lycPic1:1e-08):1e-08):1e-08,((felCat8:1e-08,aciJub1:0.003889878301):1e-08,(panTig1:0.001929364935,panPar1:1e-08):1e-08):1e-08):0.001415184676,manJav1:0.1298475908):0.002366759232):1e-08,((eriEur2:0.1760134353,sorAra2:0.03508435697):1e-08,conCri1:0.005742444328):1e-08):1e-08):1e-08,((((((((((((mm10:1e-08,musCar1:1e-08):1e-08,musPah1:0.003832764887):1e-08,rn6:1e-08):1e-08,merUng1:1e-08):1e-08,((criGri1:1e-08,mesAur1:1e-08):1e-08,micOch1:0.003842838498):1e-08):1e-08,nanGal1:0.001897345872):1e-08,jacJac1:0.1243385354):1e-08,(casCan1:0.009638595002,dipOrd2:1e-08):1e-08):1e-08,((hetGla2:0.001873873324,fukDam1:0.001868606116):1e-08,((chiLan1:0.001863611596,octDeg1:0.004023647827):1e-08,cavPor3:1e-08):0.001862494438):0.108745727):1e-08,(speTri2:0.001909753689,marMar1:1e-08):0.003833665355):0.001901267966,(oryCun2:0.004018554594,ochPri3:0.006035815116):0.003724054958):1e-08,tupChi1:0.003865171823):0.00189279566):1e-08,galVar1:1e-08):1e-08,((micMur3:1e-08,proCoq1:1e-08):1e-08,otoGar3:0.001919569537):1e-08):1e-08,tarSyr2:0.006648618238):1e-08,((calJac3:0.003809749285,aotNan1:0.001913373146):1e-08,saiBol1:1e-08):0.00190935762):1e-08,(((((rheMac8:0.001900679763,macFas5:1e-08):1e-08,macNem1:1e-08):1e-08,(papAnu3:1e-08,(manLeu1:1e-08,cerAty1:1e-08):1e-08):1e-08):1e-08,chlSab2:1e-08):1e-08,((colAng1:1e-08,pilTep1:1e-08):1e-08,(nasLar1:1e-08,(rhiRox1:1e-08,rhiBie1:1e-08):1e-08):1e-08):1e-08):0.001900759055):1e-08,nomLeu3:1e-08):1e-08,ponAbe2:1e-08):1e-08,(panTro5:1e-08,panPan2:1e-08):1e-08,hg38:1e-08);
RORB	(((((((((((((((phaCin1:1e-08,sarHar1:1e-08):0.004076774859,monDom5:1e-08):0.008226852318,ornAna2:0.02353605866):0.01920666911,(((loxAfr3:0.02154288664,triMan1:0.002998821275):1e-08,(((chrAsi1:0.02964622771,echTel2:0.01773763397):1e-08,eleEdw1:0.02068677142):0.004682952079,oryAfe1:0.003002339353):1e-08):1e-08,choHof2:0.009206654279):0.003020893155):1e-08,((((((((((((oviAri4:1e-08,oviCan1:1e-08):0.006431765049,capHir2:1e-08):1e-08,panHod1:0.006320756297):0.003112148153,(((bisBis1:1e-08,bosMut1:1e-08):1e-08,(bosInd1:1e-08,bosTau8:1e-08):1e-08):1e-08,bubBub1:0.006232463982):1e-08):1e-08,(odoVir1:0.008975952481,cerEla1:0.00535488574):0.02495320979):0.006189866416,(((((turTru3:1e-08,orcOrc1:1e-08):1e-08,delLeu1:1e-08):1e-08,lipVex1:0.003053982679):0.007733808563,phyCat1:0.01798436444):1e-08,(balAcu1:1e-08,balMys1:0.006375866476):0.0153489487):0.01297451504):1e-08,susScr11:0.003049689261):1e-08,(((camFer2:1e-08,camBac1:0.009426262198):1e-08,camDro1:1e-08):0.006399571483,vicPac2:0.006365537013):0.01933912502):1e-08,(((equCab3:1e-08,equPrz1:1e-08):0.003110278156,equAsi1:0.00308995026):0.003090808232,cerSim1:0.009214772151):1e-08):1e-08,((((((myoBra1:0.003064600673,myoLuc2:1e-08):1e-08,myoDav1:0.003076402403):0.003064298723,eptFus1:0.006075743925):0.003052991552,minNat1:0.02666647216):1e-08,desRot1:0.006678579606):0.003030788511,(((pteAle1:1e-08,pteVam2:1e-08):0.00301799627,rouAeg1:1e-08):0.002993255693,(rhiSin1:1e-08,hipArm1:1e-08):1e-08):1e-08):0.006093897573):1e-08,(((((((lepWed1:0.003105107288,neoSch1:1e-08):0.003162095621,odoRosDiv1:1e-08):0.003229820804,((musFur1:0.005404403758,enhLut1:0.004767325732):0.00352509488,ailFul1:0.01249092292):0.01484963876):1e-08,(ailMel1:0.009907800601,ursMar1:1e-08):0.003240466509):1e-08,(canFam3:1e-08,lycPic1:1e-08):0.02191881223):0.01047453032,((felCat8:1e-08,aciJub1:0.1280680548):1e-08,(panTig1:0.01795066682,panPar1:1e-08):1e-08):0.009281552532):1e-08,(manPen1:1e-08,manJav1:0.006817159215):0.0378876386):0.01365466489):1e-08,((eriEur2:0.2448348064,sorAra2:0.009318199383):0.01723961242,conCri1:0.01550131255):1e-08):0.006145109654):1e-08,((((((((((((mm10:1e-08,musCar1:1e-08):0.003103253594,musPah1:0.003075883314):0.003055610712,rn6:0.003102279216):0.006187806495,merUng1:0.0161650147):1e-08,((criGri1:1e-08,mesAur1:0.003052234861):1e-08,micOch1:0.003099302458):0.003073094544):0.006648176122,nanGal1:0.01503582919):1e-08,jacJac1:0.02167940373):0.006594288565,dipOrd2:0.07734046422):1e-08,((hetGla2:0.01223953724,fukDam1:0.02523405916):1e-08,((chiLan1:0.003055424629,octDeg1:0.01796299069):1e-08,cavPor3:0.02236131407):1e-08):0.01542040803):1e-08,(speTri2:0.002983154694,marMar1:1e-08):0.006068504367):1e-08,(oryCun2:0.003142466375,ochPri3:0.02515263193):0.002901738626):1e-08,tupChi1:0.006072975542):1e-08):1e-08,galVar1:0.01234596956):1e-08,((micMur3:0.002976696163,proCoq1:1e-08):0.003010195587,otoGar3:0.01551291089):1e-08):1e-08,tarSyr2:1e-08):0.006207463097,((calJac3:0.006089369225,aotNan1:0.03334795605):1e-08,(saiBol1:1e-08,cebCap1:0.009130469097):1e-08):1e-08):1e-08,(((((rheMac8:1e-08,macFas5:1e-08):1e-08,macNem1:1e-08):1e-08,(papAnu3:1e-08,(manLeu1:1e-08,cerAty1:0.003054324838):1e-08):1e-08):1e-08,chlSab2:1e-08):1e-08,((colAng1:1e-08,pilTep1:1e-08):1e-08,(nasLar1:1e-08,(rhiRox1:0.003044112455,rhiBie1:1e-08):1e-08):1e-08):1e-08):1e-08):1e-08,nomLeu3:0.003040386175):1e-08,ponAbe2:1e-08):1e-08,gorGor5:1e-08):1e-08,(panTro5:0.00303575908,panPan2:1e-08):1e-08,hg38:1e-08);
RORC	((((((((((((((phaCin1:0.02465381401,sarHar1:0.02346594739):0.008166552396,monDom5:0.03920964033):0.2300471438,((((loxAfr3:0.01962069819,triMan1:0.03900000591):0.002732739378,proCap2:0.0560339002):0.007724038538,(((chrAsi1:0.04564357237,echTel2:0.0852978739):1e-08,eleEdw1:0.064362125):0.008167819176,oryAfe1:0.03628044153):0.01040875865):0.03321939421,(dasNov3:0.03868083018,choHof2:0.02586620329):0.02181161527):1e-08):0.00323672151,((((((((((((oviAri4:0.005054353773,oviCan1:0.00878673617):0.005038533698,capHir2:1e-08):0.002309884096,panHod1:0.004649836247):0.004653802464,(((bisBis1:0.004405562646,bosMut1:0.002531691493):1e-08,(bosInd1:1e-08,bosTau8:1e-08):0.002536285396):0.004400160503,bubBub1:0.002308619379):0.004676753761):0.005757507471,(odoVir1:0.004645375277,cerEla1:0.004720641068):0.00690568456):0.02327092233,(((((turTru3:0.5095793318,orcOrc1:0.00832504495):0.0009351341386,delLeu1:0.004660355568):1e-08,lipVex1:0.01643450441):0.004660582908,phyCat1:0.004653189124):0.002319125115,(balAcu1:0.002350784663,balMys1:0.004656901783):0.002341456131):0.0189323532):0.00545758212,susScr11:0.02538787718):1e-08,(((camFer2:1e-08,camBac1:1e-08):1e-08,camDro1:1e-08):0.00556323231,vicPac2:1e-08):0.06038991717):0.0251782348,(((equCab3:1e-08,equPrz1:1e-08):0.002278722537,equAsi1:0.002293027324):0.01660530217,cerSim1:0.009479759295):0.009269449053):0.002447141532,((((((myoBra1:0.004510434934,myoLuc2:0.004536440546):1e-08,myoDav1:0.02216637646):0.02071936296,eptFus1:0.01438921615):0.0218105423,minNat1:0.02021633016):0.006687819765,desRot1:0.07128320834):0.01002285582,(((pteAle1:0.01059084048,pteVam2:1e-08):0.0245413281,rouAeg1:0.02070919101):0.06993256555,(rhiSin1:0.03440260412,hipArm1:0.02080716224):0.0208202137):1e-08):0.01671075139):1e-08,(((((((lepWed1:1e-08,neoSch1:0.002319777196):0.005681489554,odoRosDiv1:0.01082558285):0.01683009646,((musFur1:0.01196860782,enhLut1:0.004720666374):0.01196173441,ailFul1:0.01941895989):0.00226621597):1e-08,(ailMel1:0.009342661887,ursMar1:0.01200987015):0.007090821226):0.00771083797,(canFam3:1e-08,lycPic1:0.002424463846):0.04318217518):0.0185141644,((felCat8:1e-08,aciJub1:0.002371725762):0.002348586928,(panTig1:0.01198039762,panPar1:1e-08):0.002409208902):0.03574239326):0.04811685709,(manPen1:0.007560787584,manJav1:0.006551227227):0.07831984113):0.009949128226):3.279979645e-05,((eriEur2:0.1784193046,sorAra2:0.1435406971):0.06250667125,conCri1:0.05407482511):0.02050161299):0.02080942301):0.005510868095,((((((((((((mm10:0.004600862192,musCar1:0.002269419647):0.006560953667,musPah1:0.01614070668):0.006956242985,rn6:0.01645311187):0.005059984978,merUng1:0.03585400787):0.01275774859,((criGri1:0.0256655367,mesAur1:0.00398562799):0.02041602939,micOch1:0.03709100692):1e-08):0.02964601381,nanGal1:0.02314969786):0.01391651289,jacJac1:0.09361567137):0.01445206869,(casCan1:0.03387206446,dipOrd2:0.06790316308):0.006935676632):0.001510637062,((hetGla2:0.04219301274,fukDam1:0.05270542859):0.03445426094,((chiLan1:0.04499885003,octDeg1:0.03271769632):1e-08,cavPor3:0.0583131121):0.006488149932):0.03436440315):1e-08,(speTri2:0.02205366475,marMar1:0.01926990331):0.05910669779):0.02008746347,(oryCun2:0.01527477763,ochPri3:0.1008933116):0.05124369338):0.007371401028,tupChi1:0.04205818739):1e-08):0.002899115023,galVar1:0.03165655132):0.004527858305,((micMur3:0.02229276272,proCoq1:0.01151791686):0.01784304145,otoGar3:0.0749693912):0.003284726271):0.01188666879,tarSyr2:0.07031030936):0.03120491838,((calJac3:0.009727891578,aotNan1:0.0112946262):1e-08,(saiBol1:0.006626434829,cebCap1:0.01157715414):1e-08):0.02543201607):0.007392885056,(((((rheMac8:1e-08,macFas5:1e-08):1e-08,macNem1:0.002256935905):1e-08,(papAnu3:0.004540080558,(manLeu1:1e-08,cerAty1:1e-08):1e-08):1e-08):0.002259419436,chlSab2:0.006856340542):0.002261931225,((colAng1:0.006817840797,pilTep1:0.011426789):1e-08,(nasLar1:1e-08,(rhiRox1:0.002294322474,rhiBie1:1e-08):1e-08):0.00682156775):1e-08):1e-08):0.002268995111,nomLeu3:0.01704139955):0.002256241669,ponAbe2:0.00682109709):1e-08,gorGor5:0.004537223378):1e-08,(panTro5:0.002253867333,panPan2:1e-08):0.006823459614,hg38:1e-08);
ROS1	((((((((((((((phaCin1:0.3092143214,sarHar1:0.6122531134):0.2814498405,monDom5:0.7856303495):0.4465695993,ornAna2:0.83321695):0.1446470588,(((loxAfr3:0.03622001678,triMan1:0.0348630011):0.01628467298,(((chrAsi1:0.09127181343,echTel2:0.1516157571):0.003396449541,eleEdw1:0.1310923578):0.006368579943,oryAfe1:0.06662581458):0.001270990297):0.03354727489,(dasNov3:0.08546278213,choHof2:0.05947717735):0.03410095371):0.005048211932):0.0151389823,((((((((((((oviAri4:0.002117030406,oviCan1:0.004018577585):0.004979181781,capHir2:0.007636916837):0.003075774724,panHod1:0.01527606666):0.01160566188,(((bisBis1:0.004449039872,bosMut1:0.00248339968):0.0004802605342,bosTau8:0.004997046781):0.009804843238,bubBub1:0.01600998172):0.006851780007):0.006614393183,(odoVir1:0.02091090161,cerEla1:0.01286552534):0.0084753565):0.05078107276,(((((turTru3:0.007836230841,orcOrc1:0.00488835529):0.00609207412,delLeu1:0.009398310921):0.006788470942,lipVex1:0.01851489902):0.007090605292,phyCat1:0.01990837276):0.002004974926,(balAcu1:0.00785539805,balMys1:0.008828754038):0.002927935812):0.03090629532):0.007195643128,susScr11:0.07555392783):0.003841286891,(((camFer2:0.0009987634454,camBac1:1e-08):1e-08,camDro1:0.002000529446):0.01465094112,vicPac2:0.01791939156):0.05170743024):0.01710814198,(((equCab3:0.001488842481,equPrz1:0.001987931751):0.003118117844,equAsi1:0.007606064758):0.04670300855,cerSim1:0.0419913875):0.02401649196):0.001148052252,((((((myoBra1:0.007631233442,myoLuc2:0.008982431195):0.001759346235,myoDav1:0.02243415192):0.008954196272,eptFus1:0.02939825976):0.03800288712,minNat1:0.09798041287):0.009523150339,desRot1:0.09803780984):0.02222250999,(((pteAle1:0.006684383427,pteVam2:0.02118928833):0.01664117348,rouAeg1:0.02558996532):0.04136724293,(rhiSin1:0.04585331639,hipArm1:0.05552693056):0.02654675775):0.006473375039):0.01512123983):0.003436975802,((((((lepWed1:0.004200006035,neoSch1:0.005556425091):0.0107274044,odoRosDiv1:0.02028546851):0.01950849045,((musFur1:0.02404498591,enhLut1:0.02027535588):0.02658003871,ailFul1:0.03499530276):0.01248307852):0.002357912611,ursMar1:0.06512119776):0.01092940037,(canFam3:0.002031078955,lycPic1:0.003060253812):0.06086829567):0.01766472206,((felCat8:0.00864011397,aciJub1:0.007675428462):0.002954969524,(panTig1:0.004428081033,panPar1:0.00389876178):0.003704585549):0.06399792915):0.03996242539):0.002936712419,((eriEur2:0.176168794,sorAra2:0.1700619516):0.007446751262,conCri1:0.1478881919):0.01659796559):0.01305219667):0.01780513576,((((((((((((mm10:0.01713030072,musCar1:0.01395647343):0.01429274098,musPah1:0.02348292621):0.0284749746,rn6:0.0627452724):0.03371792648,merUng1:0.0805645243):0.01062381925,((criGri1:0.03549049488,mesAur1:0.04121880255):0.03042131989,micOch1:0.0724473127):0.0232550852):0.06167561966,nanGal1:0.09506153721):0.03641321464,jacJac1:0.1815891293):0.02101133511,dipOrd2:0.1536669565):0.01244374637,((hetGla2:0.1053064622,fukDam1:0.08165871454):0.03217298299,((chiLan1:0.04365512097,octDeg1:0.1692847257):0.01039808938,cavPor3:0.08349358275):0.02282631936):0.1331954612):0.007668056721,(speTri2:0.01673444976,marMar1:0.01305221667):0.09281177068):0.01046120029,(oryCun2:0.09702225767,ochPri3:0.1238645466):0.05443348796):0.001176226925,tupChi1:0.09345869553):0.003202658477):0.003753484475,galVar1:0.08552660697):0.01059370302,((micMur3:0.03262287232,proCoq1:0.0285366364):0.01441582312,otoGar3:0.08278920395):0.02337040634):0.04405811051,((calJac3:0.02639987061,aotNan1:0.02510458238):0.0004618010438,(saiBol1:0.0276770231,cebCap1:0.01824277473):0.001459907187):0.03101705246):0.0135022226,(((((rheMac8:0.001243432803,macFas5:0.001198386334):0.000487810332,macNem1:0.003158886235):0.002704102147,(papAnu3:0.006852902266,(manLeu1:0.003890253945,cerAty1:0.00287258039):0.0005703456483):0.0005142389248):0.002444507365,chlSab2:0.007393448682):0.007821882488,((colAng1:0.01002582323,pilTep1:0.008998638932):0.003046115462,(nasLar1:0.002874043586,(rhiRox1:0.00146271809,rhiBie1:0.002936934282):0.002557516189):0.002568605985):0.004662707956):0.0123210702):0.00605222912,nomLeu3:0.01784066382):1e-08,ponAbe2:0.01141103732):0.00573737306,gorGor5:0.008198857682):0.001617709137,(panTro5:0.001457687354,panPan2:1e-08):0.004217065091,hg38:0.004070876928);
RP1	(((((((((((((((phaCin1:0.08620831189,sarHar1:0.1589330078):0.05241406002,monDom5:0.1468978619):0.3651976939,ornAna2:0.9292995764):0.3402190786,((((loxAfr3:0.1020315992,triMan1:0.06640112227):0.006150152127,proCap2:0.1983143571):0.02474637471,(((chrAsi1:0.207182093,echTel2:0.2963832748):0.01942326716,eleEdw1:0.3256678868):0.01024406555,oryAfe1:0.1557112741):0.01038456156):0.05764813842,(dasNov3:0.1893889314,choHof2:0.1674790372):0.09061708606):0.01617667531):0.03193605144,((((((((((((oviAri4:0.002851022945,oviCan1:0.004770245974):0.007821275333,capHir2:0.01532041789):0.001286618258,panHod1:0.01323029116):0.01996446085,(((bisBis1:0.006552770318,bosMut1:0.00520143625):0.003857680407,(bosInd1:0.002947766074,bosTau8:0.007438888757):0.001385536881):0.01261281604,bubBub1:0.0139854512):0.009501005995):0.01257301806,(odoVir1:0.02065674115,cerEla1:0.01778074576):0.01577025248):0.1368820468,(((((turTru3:0.0106423954,orcOrc1:0.01139575744):0.007716998994,delLeu1:0.02240979387):0.004577375962,lipVex1:0.0332991458):0.01015222074,phyCat1:0.02657405792):0.002942628645,(balAcu1:0.01402519795,balMys1:0.01200437992):0.005312701782):0.03591601347):0.02426032736,susScr11:0.1432996492):0.005153550344,(((camFer2:0.001000737812,camBac1:0.0004221474894):0.0009562202011,camDro1:0.003844538103):0.009423632103,vicPac2:0.02653392739):0.09784064467):0.04428924269,(((equCab3:0.0008717986952,equPrz1:0.001861493532):0.0122096263,equAsi1:0.008956720013):0.07927988678,cerSim1:0.08351231654):0.04328210592):0.00270016791,((((((myoBra1:0.01814674651,myoLuc2:0.01351245503):0.001593841137,myoDav1:0.02446786139):0.03174174333,eptFus1:0.05076468716):0.05510587746,minNat1:0.1242529799):0.02652894162,desRot1:0.1698469742):0.02486013425,(((pteAle1:0.004238574522,pteVam2:0.005508053023):0.0325607484,rouAeg1:0.04224333589):0.08354931248,(rhiSin1:0.08622877904,hipArm1:0.0740739883):0.0535508375):0.003467546175):0.03131333537):1e-08,(((((((lepWed1:0.01166440756,neoSch1:0.007109204465):0.01195747771,odoRosDiv1:0.02722177316):0.02233025022,((musFur1:0.0326499468,enhLut1:0.01803566466):0.04632171431,ailFul1:0.04728970022):0.01742562722):0.00343570417,(ailMel1:0.02097703055,ursMar1:0.01846889486):0.0472229443):0.01327898149,(canFam3:0.003299437048,lycPic1:0.004503380775):0.09999945953):0.02655216231,((felCat8:0.02023036727,aciJub1:0.01210777025):0.00520759221,(panTig1:0.006854881104,panPar1:0.005357332953):0.01020610291):0.1008261008):0.04739107199,(manPen1:0.01607156771,manJav1:0.01861804474):0.1557220662):0.01058575935):0.008117719963,((eriEur2:0.3097372045,sorAra2:0.535646184):0.00576312395,conCri1:0.3034917013):0.03680028594):0.03794691206):0.02827817826,((((((((((((mm10:0.03150783795,musCar1:0.02631748852):0.03456213244,musPah1:0.04940207309):0.05099700713,rn6:0.09157620379):0.07801587212,merUng1:0.1199419994):0.03499412644,((criGri1:0.05490067296,mesAur1:0.07344034112):0.04890402957,micOch1:0.1724261963):0.02613741813):0.1113880615,nanGal1:0.2657367812):0.03990246375,jacJac1:0.2646062586):0.0587497026,(casCan1:0.1413283063,dipOrd2:0.2267703656):0.03814760145):0.01007703624,((hetGla2:0.08997881957,fukDam1:0.1081030072):0.04150590025,((chiLan1:0.09386226322,octDeg1:0.1971427871):0.01480510433,cavPor3:0.131833479):0.02543627539):0.1012334812):0.002814021181,(speTri2:0.05261859935,marMar1:0.01928556404):0.2203282634):0.02923311776,(oryCun2:0.123538557,ochPri3:0.2208867631):0.1282291153):0.01495992082,tupChi1:0.2342567908):0.001583581222):0.004215174328,galVar1:0.1354966102):0.02354850863,((micMur3:0.06004201695,proCoq1:0.05381360795):0.04181129712,otoGar3:0.139819934):0.03980038962):0.00948913067,tarSyr2:0.1874659267):0.07557621575,((calJac3:0.03494088475,aotNan1:0.02391309771):0.001913619847,(saiBol1:0.02029994483,cebCap1:0.02216978031):0.002875570238):0.03793621957):0.01602749476,(((((rheMac8:0.003192101731,macFas5:0.0009103790693):1e-08,macNem1:0.00227839347):0.00365245567,(papAnu3:0.008707306921,(manLeu1:0.00410903979,cerAty1:0.004111262099):0.0009094765015):0.0004571258341):0.001931456283,chlSab2:0.007739155577):0.009351315098,((colAng1:0.005947890901,pilTep1:0.005948309522):0.00340938682,(nasLar1:0.005039123178,(rhiRox1:0.001364095667,rhiBie1:0.002277979031):0.002269031591):0.005288335375):0.006228472134):0.02122070986):0.01139217622,nomLeu3:0.02202408278):0.003520259669,ponAbe2:0.0205585048):0.004032501584,gorGor5:0.009250085029):0.001212896279,(panTro5:0.002865456166,panPan2:0.000452203793):0.006429807823,hg38:0.003461769943);
RP1L1	((((((((((((((phaCin1:0.1430788256,sarHar1:0.2357516748):0.06129700989,monDom5:0.2107010214):1.872470482,((((loxAfr3:0.1650994684,triMan1:0.1519026861):0.01314914344,proCap2:0.3490835657):0.05396150654,(((chrAsi1:0.3845358038,echTel2:0.5089116714):0.040630533,eleEdw1:0.4558534126):0.005011927667,oryAfe1:0.2524209879):0.01262698946):0.1496281523,(dasNov3:9.930902129,choHof2:0.3223393224):0.1178007094):0.1158694771):0.1521118421,((((((((((((oviAri4:0.01289596923,oviCan1:0.03362709197):0.042940704,capHir2:0.04832737752):0.02127358289,panHod1:0.06056511305):0.044985758,(((bisBis1:0.01814242245,bosMut1:0.01101508989):0.001292115971,(bosInd1:0.00530382813,bosTau8:0.003430957366):0.00578047532):0.02830219308,bubBub1:0.05065113736):0.04032715141):0.0204786057,(odoVir1:0.05531905235,cerEla1:0.04709595603):0.06179719526):0.2736507398,(((((turTru3:0.02460548165,orcOrc1:0.02062185228):0.02288214961,delLeu1:0.03399071902):0.01478244559,lipVex1:0.0646839649):0.04290446548,phyCat1:0.1146689116):0.01182133564,(balAcu1:0.04482217639,balMys1:0.05297471128):0.02756979644):0.1337325012):0.04527894423,susScr11:0.3358716679):0.02811991883,(((camFer2:0.004920940042,camBac1:0.003443226627):0.005892130141,camDro1:0.05152090636):0.0238535721,vicPac2:0.04377196682):0.256659172):0.1522728305,(((equCab3:1e-08,equPrz1:0.006451472734):0.01247868023,equAsi1:0.0164786691):0.1436407126,cerSim1:0.136123646):0.07911870448):0.007373197964,((((((myoBra1:0.03852668176,myoLuc2:0.04605879199):0.008002923862,myoDav1:0.07188940269):0.03481707959,eptFus1:0.1028710105):0.1631601631,minNat1:0.200978432):0.05113282367,desRot1:0.2345274457):0.06234870247,(((pteAle1:0.02045824114,pteVam2:0.01565028076):0.05942293935,rouAeg1:0.1263480016):0.1670603827,(rhiSin1:0.1512178409,hipArm1:0.1801155668):0.08649070906):0.03605437869):0.07211433864):0.01767628731,(((((((lepWed1:0.02130162449,neoSch1:0.01563655258):0.0450610874,odoRosDiv1:0.05442461801):0.05123786326,((musFur1:0.0550689979,enhLut1:0.04233457967):0.1022014154,ailFul1:0.1164496458):0.03387631972):0.01290684456,(ailMel1:0.05696957128,ursMar1:0.03372754337):0.08087661005):0.02660671648,(canFam3:0.001805711405,lycPic1:0.010611162):0.169831702):0.045595667,((felCat8:0.009068111806,aciJub1:0.01148009753):0.006835982369,(panTig1:0.008944161441,panPar1:0.009318004848):0.01262760025):0.1954834552):0.1004819267,(manPen1:0.05466142778,manJav1:0.07653631975):0.5427775683):0.03556498953):0.04846852362,(eriEur2:1.100622405,conCri1:2.806789596):1e-08):0.1491272197):0.1708358195,((((((((((((mm10:0.02894371268,musCar1:0.02825273856):0.0374834806,musPah1:0.08144523651):0.08094800502,rn6:0.1346497648):0.08614475088,merUng1:0.260184814):0.04296403558,((criGri1:0.127599556,mesAur1:0.1260390467):0.05152143414,micOch1:0.2227759154):0.06166311869):0.2142710782,nanGal1:0.382576241):0.1113305316,jacJac1:0.4560348955):0.1323444204,(casCan1:0.4048759971,dipOrd2:0.7534635862):0.07163471809):0.1077602377,((hetGla2:0.285399291,fukDam1:0.4125038922):0.1154687395,((chiLan1:0.1823250422,octDeg1:0.3087137474):0.03741243331,cavPor3:0.2972228554):0.06363592637):0.4206443799):0.01832188149,(speTri2:0.05684610135,marMar1:0.04187066186):0.5869709411):0.1060017904,(oryCun2:0.2833019379,ochPri3:0.4655529837):0.4723557097):0.06693864002,tupChi1:0.6143356117):0.03736204985):0.1475768323,galVar1:0.6026738516):0.1128093325,((micMur3:0.2315869407,proCoq1:0.1461195101):0.08521055543,otoGar3:0.3317227036):0.2092622739):0.07268692063,tarSyr2:0.5455242921):0.3029653653,((calJac3:0.08175319692,aotNan1:0.1051582313):0.00616922324,(saiBol1:0.05874336617,cebCap1:0.1024125395):0.03190218342):0.1583498213):0.04602047192,(((((rheMac8:0.01037055665,macFas5:0.003806219676):0.01818054026,macNem1:0.04021867346):0.01614199846,(papAnu3:0.03219464799,(manLeu1:0.03364172503,cerAty1:0.0290261935):0.002095157476):0.005153332271):0.02981363767,chlSab2:0.1012915816):0.005026644812,((colAng1:0.04824297391,pilTep1:0.04588039498):0.007431627829,(nasLar1:0.01062457244,(rhiRox1:0.01245451716,rhiBie1:0.09986252734):0.02016415575):0.0178929215):0.03315998202):0.07316313024):0.02618617727,nomLeu3:0.1034907872):0.01722559367,ponAbe2:0.06372246217):0.03760811947,gorGor5:0.05199225465):0.004245600166,(panTro5:0.07646934386,panPan2:0.01979791367):0.03825128224,hg38:0.03978770266);
RP2	((((((((((((((phaCin1:0.02216394195,sarHar1:0.05351408538):0.02499256989,monDom5:0.04740925282):0.1887333531,((((loxAfr3:0.01947558376,triMan1:0.02553702198):0.006139926272,proCap2:0.08257564582):0.01519049894,(((chrAsi1:0.02669908783,echTel2:0.0563056036):1e-08,eleEdw1:0.09017982822):1e-08,oryAfe1:0.06386627586):1e-08):0.01020450126,(dasNov3:0.02958196122,choHof2:0.0297690271):0.004375223932):0.01009969888):0.003528507636,((((((((((((oviAri4:1e-08,oviCan1:0.006969037515):1e-08,capHir2:1e-08):0.00325846458,panHod1:1e-08):0.009805760043,(((bisBis1:1e-08,bosMut1:1e-08):1e-08,bosTau8:1e-08):0.003256492741,bubBub1:0.009842069632):1e-08):0.005348700332,(odoVir1:0.003306724242,cerEla1:0.003240452094):0.001232744737):0.0449779494,(((((turTru3:1e-08,orcOrc1:1e-08):0.003359327763,delLeu1:1e-08):1e-08,lipVex1:0.01362583011):1e-08,phyCat1:0.0100644595):1e-08,(balAcu1:0.007916587389,balMys1:1e-08):0.006777453923):0.02528694435):1e-08,susScr11:0.02564824005):0.005373738653,(((camFer2:0.003327635372,camBac1:1e-08):1e-08,camDro1:1e-08):0.004295713285,vicPac2:0.00376862347):0.02685929708):0.003373440677,((equCab3:0.003258674837,equAsi1:1e-08):0.05203958297,cerSim1:0.02045351221):0.003025707813):1e-08,((((((myoBra1:1e-08,myoLuc2:0.003693683158):0.01117581573,myoDav1:0.03134347383):0.003781349877,eptFus1:0.003197784144):0.02886326728,minNat1:0.03371644742):0.03208984884,desRot1:0.03892532222):0.09141598504,(((pteAle1:1e-08,pteVam2:1e-08):0.006769156129,rouAeg1:0.01003495448):0.01328901284,(rhiSin1:0.02025798798,hipArm1:0.02728252061):0.006661960322):1e-08):0.01012857969):0.006142757418,(((((((lepWed1:0.006601527689,neoSch1:1e-08):0.003317746679,odoRosDiv1:0.006670712918):0.003319377118,((musFur1:1e-08,enhLut1:0.006672755998):0.003349577001,ailFul1:0.01343973008):1e-08):1e-08,(ailMel1:0.008430166577,ursMar1:0.003835559063):0.00851172522):0.003344276873,(canFam3:1e-08,lycPic1:1e-08):0.01348442383):0.003361964699,((felCat8:0.004267228257,aciJub1:1e-08):1e-08,(panTig1:1e-08,panPar1:0.003383882926):0.006782616797):0.03086020349):0.007388039984,manJav1:0.06585448236):1e-08):1e-08,((eriEur2:0.05720712608,sorAra2:0.1078349844):0.00566095731,conCri1:0.04518022038):0.01226667863):0.01783765398):0.008070801139,((((((((((((mm10:0.00656321664,musCar1:0.006593704886):1e-08,musPah1:0.02000902567):0.02330897815,rn6:0.04790976417):0.041427327,merUng1:0.0391261134):0.002771437034,((criGri1:0.0239114965,mesAur1:0.03433593036):0.01562738684,micOch1:0.01935137234):0.00662302422):0.06034878642,nanGal1:0.0412774633):0.008482004482,jacJac1:0.1769292269):0.004386310526,(casCan1:0.02350804634,dipOrd2:0.1234954781):0.003695894137):0.007520441421,((hetGla2:0.007281813443,fukDam1:0.02235187271):0.006820823127,((chiLan1:0.05556096355,octDeg1:0.02834268294):0.01246216196,cavPor3:0.02358891455):0.03912025719):0.04573735395):0.01376033906,(speTri2:0.00319481186,marMar1:0.003440576851):0.02420117882):0.003217208149,(oryCun2:0.0125758105,ochPri3:0.08800743257):0.03945899685):1e-08,tupChi1:0.045775932):1e-08):1e-08,galVar1:0.04166136433):1e-08,((micMur3:0.01673932836,proCoq1:0.003302776616):0.008259649524,otoGar3:0.06135965811):0.01220427671):0.004384477994,tarSyr2:0.01968401054):0.009151989067,(saiBol1:0.01343937859,cebCap1:0.01358015202):0.01370646383):0.003068565285,(((((rheMac8:1e-08,macFas5:1e-08):0.003297267969,macNem1:0.003322490298):1e-08,(papAnu3:0.002798987283,(manLeu1:0.003305053458,cerAty1:0.003291480837):0.002440742582):0.004655887849):1e-08,chlSab2:0.003305853319):1e-08,((colAng1:0.006617570906,pilTep1:0.003297920761):1e-08,(nasLar1:1e-08,rhiRox1:0.003286672774):1e-08):0.003287185068):1e-08):0.003288290834,nomLeu3:0.004152842481):1e-08,ponAbe2:0.009966589403):1e-08,gorGor5:0.003296237689):1e-08,(panTro5:1e-08,panPan2:1e-08):0.003293590372,hg38:0.003386838679);
RP9	(((((((((((((((loxAfr3:1e-08,triMan1:0.009448227094):0.002271435997,proCap2:0.04046674202):1e-08,(((chrAsi1:1e-08,echTel2:0.0273975793):1e-08,eleEdw1:0.03112268271):1e-08,oryAfe1:0.01722401003):1e-08):1e-08,choHof2:0.05501875721):0.005912523707,((((((((((((oviAri4:0.3301421764,oviCan1:1e-08):1e-08,capHir2:1e-08):1e-08,panHod1:0.009027083781):1e-08,(((bisBis1:1e-08,bosMut1:1e-08):1e-08,(bosInd1:1e-08,bosTau8:0.2934239359):1e-08):1e-08,bubBub1:0.008437663083):1e-08):0.02846579679,(odoVir1:0.07091958296,cerEla1:0.9946475595):1e-08):0.05439137648,(((((turTru3:1e-08,orcOrc1:0.006068853557):1e-08,delLeu1:0.0122129447):0.1099435181,lipVex1:0.0345305808):1e-08,phyCat1:1e-08):1e-08,(balAcu1:1e-08,balMys1:1e-08):1e-08):0.01316246606):1e-08,susScr11:0.0493051976):1e-08,(((camFer2:1e-08,camBac1:1e-08):1e-08,camDro1:1e-08):1e-08,vicPac2:0.009031716806):0.0171883094):0.01433591683,(((equCab3:1e-08,equPrz1:1e-08):1e-08,equAsi1:1e-08):0.1289342733,cerSim1:0.02547556725):1e-08):1e-08,((((((myoBra1:0.008285928552,myoLuc2:1e-08):1e-08,myoDav1:1e-08):0.008416373957,eptFus1:0.01216603504):1e-08,minNat1:0.2714000408):0.01525178344,desRot1:0.06313720581):0.02847927271,(((pteAle1:0.008471695034,pteVam2:1e-08):0.01710726903,rouAeg1:0.02218720022):0.02251241647,(rhiSin1:0.06654532059,hipArm1:0.007448665006):0.6679966168):1e-08):0.008932794243):0.007227637967,(((((((lepWed1:1e-08,neoSch1:1e-08):1e-08,odoRosDiv1:0.005861984149):0.007682215473,((musFur1:0.005611772605,enhLut1:1e-08):0.8866184654,ailFul1:1e-08):0.009786456737):1e-08,(ailMel1:1e-08,ursMar1:1e-08):1e-08):1e-08,(canFam3:1e-08,lycPic1:0.6041323304):0.01555862181):0.01763073394,((felCat8:1e-08,aciJub1:0.008458723787):1e-08,(panTig1:1e-08,panPar1:1e-08):1e-08):0.0120529288):1e-08,(manPen1:0.01794753783,manJav1:0.04258722465):0.05587498441):0.006675367847):0.005877239542,((eriEur2:0.03452007185,sorAra2:0.05120973054):0.01069900641,conCri1:1e-08):0.008460005403):1e-08):0.006213868875,(((((((((((mm10:1e-08,musCar1:1e-08):1e-08,musPah1:0.02507984286):1e-08,rn6:0.04656244859):0.03102819404,merUng1:0.01839443338):1e-08,((criGri1:0.008591432728,mesAur1:0.0124550668):0.006161796354,micOch1:0.01846966192):0.01784287663):0.05204323688,nanGal1:0.03975102427):0.04125656395,(casCan1:0.06693447,dipOrd2:0.1115873591):1e-08):1e-08,((chiLan1:0.2215929637,octDeg1:0.04945000391):0.02258427646,cavPor3:0.1508272424):0.06982331452):1e-08,(speTri2:0.1390271352,marMar1:0.1372740975):0.09626343248):0.006439753431,(oryCun2:0.007715655874,ochPri3:0.05292589868):0.02533543061):1e-08,tupChi1:0.1223042233):1e-08):0.01082059177,galVar1:0.05768046777):0.0008992307739,((micMur3:0.08167409582,proCoq1:1e-08):1e-08,otoGar3:0.03628349696):0.0195261307):1e-08,tarSyr2:0.02380454051):0.008499617621,((calJac3:0.01103903521,aotNan1:1e-08):0.00593154666,(saiBol1:0.008520915699,cebCap1:1e-08):1e-08):0.01186564949):1e-08,(((((rheMac8:1e-08,macFas5:1e-08):1e-08,macNem1:1e-08):0.005930512247,(papAnu3:1e-08,(manLeu1:1e-08,cerAty1:1e-08):1e-08):1e-08):1e-08,chlSab2:1e-08):1e-08,((colAng1:1e-08,pilTep1:1e-08):1e-08,(nasLar1:0.008537165514,(rhiRox1:0.007143743957,rhiBie1:1e-08):0.01792840878):1e-08):0.005922138538):1e-08):0.005920571065,nomLeu3:0.005898288329):1e-08,ponAbe2:0.01185904723):0.01186494097,gorGor5:1e-08):1e-08,(panTro5:1e-08,panPan2:1e-08):1e-08,hg38:0.00587184332);
RPA1	(((((((((((((((phaCin1:0.0439238842,sarHar1:0.007405619805):0.009723220364,monDom5:0.02660636779):0.1057595994,ornAna2:0.1252739458):0.1110055117,(((loxAfr3:0.02683569496,triMan1:0.02374529038):0.01693811397,(((chrAsi1:0.05602177663,echTel2:0.06814244855):0.01442175792,eleEdw1:0.1104100474):0.001005125523,oryAfe1:0.03712011214):0.003959497808):0.01891210467,(dasNov3:0.02791002845,choHof2:0.02995043641):0.02941538164):1e-08):0.01126620352,((((((((((((oviAri4:1e-08,oviCan1:1e-08):1e-08,capHir2:0.002015117091):1e-08,panHod1:0.002030884488):0.01232566475,(((bisBis1:1e-08,bosMut1:1e-08):1e-08,(bosInd1:1e-08,bosTau8:0.002039282648):1e-08):0.002047819105,bubBub1:0.004042636449):1e-08):1e-08,(odoVir1:0.009111001757,cerEla1:0.002370705995):0.009029476222):0.03414863227,(((((turTru3:0.008474658719,orcOrc1:0.01648087472):0.01689219214,delLeu1:0.007048693256):0.002688322324,lipVex1:0.00747951447):0.004118801427,phyCat1:0.01378290531):1e-08,(balAcu1:0.01033866439,balMys1:0.00410751181):0.00996670332):0.02455553135):0.001033713697,susScr11:0.03918651936):0.005003948327,(((camFer2:1e-08,camBac1:0.001978152852):1e-08,camDro1:1e-08):0.007875005633,vicPac2:0.002392133956):0.03726132097):0.01443630298,((equCab3:0.002062805797,equAsi1:0.002109694457):0.01703933458,cerSim1:0.0322992864):0.02450460081):0.002715678024,((((((myoBra1:1e-08,myoLuc2:0.004301530828):0.007240613366,myoDav1:0.009363443479):0.01611329235,eptFus1:0.02261976549):0.0269041027,minNat1:0.03949606606):0.007472229233,desRot1:0.05077908979):0.02234570297,(((pteAle1:0.001954773609,pteVam2:0.003951087411):0.01414299007,rouAeg1:0.008160985327):0.0283180786,(rhiSin1:0.05177065191,hipArm1:0.0386559663):0.03155555382):1e-08):0.02028681426):1e-08,((((((neoSch1:0.006941841726,odoRosDiv1:0.01889403017):0.01414558554,((musFur1:0.01720348329,enhLut1:0.01274407783):0.009792944763,ailFul1:0.02425705664):0.005038443442):1e-08,(ailMel1:0.004007979993,ursMar1:0.008169572806):0.0165624962):0.003878694698,(canFam3:0.006568711729,lycPic1:1e-08):0.02421653583):0.00447820957,((felCat8:0.00230032254,aciJub1:1e-08):0.001873421338,(panTig1:0.004005540828,panPar1:0.002047313572):0.006205385956):0.05015359216):0.02609785065,(manPen1:0.008540101864,manJav1:0.007801534826):0.04455939941):0.007019470921):0.003666354384,((eriEur2:0.04925447204,sorAra2:0.1749682082):1e-08,conCri1:0.1263934525):0.03023129491):0.003751921806):0.01111301328,((((((((((((mm10:0.03110270925,musCar1:0.01235393474):0.01648269783,musPah1:0.006615588271):0.03171130098,rn6:0.02851604996):0.01483542503,merUng1:0.05146528638):0.002575967133,((criGri1:0.02095969312,mesAur1:0.006637206855):0.01337023157,micOch1:0.05412467537):0.005802864681):0.01674931468,nanGal1:0.06247065479):0.02421070304,jacJac1:0.05343312681):0.01391431287,(casCan1:0.0508054281,dipOrd2:0.08926946022):1e-08):0.005994746267,((hetGla2:0.0200478843,fukDam1:0.01447384411):0.01293433055,((chiLan1:0.01802732391,octDeg1:0.0458717398):0.01258254777,cavPor3:0.04463280116):0.0169820575):0.06350719048):0.005866459282,(speTri2:1e-08,marMar1:0.002039671181):0.04457823495):0.01998611012,(oryCun2:0.04450597393,ochPri3:0.0867391891):0.03270730212):0.0006380453904,tupChi1:0.08521087958):1e-08):0.009495381243,galVar1:0.04809604021):0.004787023962,((micMur3:0.02298625758,proCoq1:0.008246223449):0.02791112486,otoGar3:0.06562634272):0.01210597426):0.01457716625,tarSyr2:0.0569982224):0.03506304182,((calJac3:0.01504243951,aotNan1:0.02562115144):0.001804769594,(saiBol1:0.01526777455,cebCap1:0.01087745248):1e-08):0.02683285541):0.02242235674,((((rheMac8:0.002109744739,macNem1:1e-08):1e-08,(papAnu3:1e-08,(manLeu1:1e-08,cerAty1:1e-08):1e-08):1e-08):0.002934081902,chlSab2:0.00661002907):0.002674723678,((colAng1:0.006035548662,pilTep1:0.009833979618):0.004164631736,(nasLar1:0.01120411152,(rhiRox1:0.05227297502,rhiBie1:0.002012957704):0.006030033653):1e-08):0.01136588701):0.02261124545):0.01519645666,nomLeu3:0.0141596121):1e-08,ponAbe2:0.008081581087):0.006721941385,gorGor5:0.004104462375):1e-08,(panTro5:1e-08,panPan2:0.006181062319):0.004121145833,hg38:0.002059435552);
RPA2	(((((((((((((phaCin1:0.2080673444,sarHar1:0.1373337528):0.1932291009,monDom5:0.3292831012):1.085997375,((((loxAfr3:0.07809372586,triMan1:0.2339614341):1e-08,proCap2:0.2955617242):0.07083109706,(((chrAsi1:0.3306965799,echTel2:0.2378626974):0.16570972,eleEdw1:0.4059050818):1e-08,oryAfe1:0.3857563963):0.207211904):0.2506230218,(dasNov3:0.2077667777,choHof2:0.1682972292):0.1353695973):0.1070770316):1e-08,((((((((((((oviAri4:0.2169274111,oviCan1:1e-08):0.01154140705,capHir2:0.01509548251):0.01776243902,panHod1:0.02939067921):0.05252527778,(((bisBis1:1e-08,bosMut1:1e-08):1e-08,(bosInd1:1e-08,bosTau8:1e-08):1e-08):0.2452925978,bubBub1:0.04616738037):0.01406364477):0.01205300946,(odoVir1:0.03625531884,cerEla1:0.05878199144):0.07352952007):0.2022245109,(((((turTru3:0.04397564326,orcOrc1:1e-08):0.07857647963,delLeu1:0.03146572366):0.03906721432,lipVex1:0.07827973447):0.02098257505,phyCat1:0.1391670216):0.03782564728,(balAcu1:0.1480479008,balMys1:0.09758723932):1e-08):0.07059680265):0.05414148757,susScr11:0.1462019776):0.03465227943,(((camFer2:0.01698000193,camBac1:0.1403352822):1e-08,camDro1:0.08398766388):1e-08,vicPac2:1e-08):0.2312572228):0.0731742878,(((equCab3:0.06178126452,equPrz1:0.7843255153):1e-08,equAsi1:0.09330295297):0.3611796101,cerSim1:0.4990508605):0.03871054375):0.0208131107,((((((myoBra1:0.004840025372,myoLuc2:0.01222445959):1e-08,myoDav1:0.05406109987):0.02119673636,eptFus1:0.08905114723):0.3045903871,minNat1:0.1032460637):0.01485792101,desRot1:0.1998746352):0.02863234252,(((pteAle1:0.004199057785,pteVam2:1e-08):0.02726879364,rouAeg1:0.0451500637):0.1085983188,(rhiSin1:0.1030788115,hipArm1:0.6857112784):0.1009946958):0.02243567604):0.2242491579):0.01665713415,((((((neoSch1:0.04154866331,odoRosDiv1:0.037079501):0.07619019142,((musFur1:0.04948668436,enhLut1:0.09799141241):0.1164818534,ailFul1:0.152425298):0.002289414518):0.02308911499,(ailMel1:0.0325674057,ursMar1:0.03075083275):0.04635275487):1e-08,(canFam3:0.01411073604,lycPic1:0.01706571357):0.2861291049):0.05341959558,((felCat8:1e-08,aciJub1:0.01038688247):0.001738201095,(panTig1:0.1260870209,panPar1:1e-08):0.04266066018):0.1530902339):0.1662854102,(manPen1:0.07910170197,manJav1:1e-08):0.3745161317):1e-08):1e-08,((eriEur2:0.5867152293,sorAra2:1.021789129):0.1543446497,conCri1:0.8212212317):0.02087962866):0.0501029533):0.05090763201,((((((((((((mm10:0.03151656263,musCar1:0.02519515264):0.04349321515,musPah1:0.02938355576):0.07738185337,rn6:0.2599830958):0.2971495637,merUng1:0.2638007404):0.002644498063,((criGri1:0.02514623663,mesAur1:0.08221359986):0.123522529,micOch1:0.3170642118):0.05434820552):0.2411202707,nanGal1:0.394077793):0.05738831193,jacJac1:0.5048616469):0.1388810514,(casCan1:0.3241661271,dipOrd2:0.4211370519):0.07151921879):0.07971753741,((hetGla2:0.03659121272,fukDam1:0.1090107294):0.1122456498,((chiLan1:0.1249075058,octDeg1:0.1539013328):0.001942916889,cavPor3:0.1395031233):0.1052495074):0.3038785188):1e-08,(speTri2:0.02010125109,marMar1:0.0104254441):0.5860434925):0.1406144851,(oryCun2:0.1566448372,ochPri3:0.5962507496):0.283115189):1e-08,tupChi1:1.288647349):0.08473404195):1e-08,galVar1:0.6347004255):0.05466787906,((micMur3:0.1615872099,proCoq1:0.04977737086):0.03401991957,otoGar3:0.2396388534):0.3103472982):0.1672439685,((calJac3:0.1313757012,aotNan1:0.3104927882):1e-08,(saiBol1:0.01586869277,cebCap1:0.4037436943):1e-08):0.188752688):1e-08,(((((rheMac8:1e-08,macFas5:1e-08):1e-08,macNem1:0.004145652635):0.004142447178,(papAnu3:0.004142818489,(manLeu1:1e-08,cerAty1:1e-08):1e-08):1e-08):1e-08,chlSab2:0.01247862753):1e-08,((colAng1:0.004175815836,pilTep1:0.009010307304):0.004136413472,(nasLar1:1e-08,(rhiRox1:1e-08,rhiBie1:1e-08):1e-08):1e-08):0.004136563626):0.05768101357):0.2652635041,nomLeu3:0.01773314211):1e-08,ponAbe2:0.009679304366):0.008016327464,gorGor5:0.008372254236):0.008335848843,(panTro5:1e-08,panPan2:1e-08):0.004172795647,hg38:1e-08);
RPA3	(((((((((((((phaCin1:0.02487685375,sarHar1:0.05073535773):0.4184026643,((((loxAfr3:0.06217277097,triMan1:0.04363628782):0.006060289494,proCap2:0.02368190619):0.005638110501,(((chrAsi1:0.05701536605,echTel2:0.0704214379):0.01345731322,eleEdw1:0.2131647237):1e-08,oryAfe1:0.08415770099):1e-08):0.0258167759,(dasNov3:0.02343573739,choHof2:0.05650932161):0.02296763012):1e-08):1e-08,((((((((((((oviAri4:0.007982981468,oviCan1:1e-08):1e-08,capHir2:0.00785704007):1e-08,panHod1:1e-08):0.008075124552,(((bisBis1:1e-08,bosMut1:1e-08):0.007812852843,(bosInd1:1e-08,bosTau8:1e-08):1e-08):1e-08,bubBub1:0.01533515385):0.008279780807):1e-08,(odoVir1:0.01564174718,cerEla1:0.00780762148):1e-08):1e-08,(((((turTru3:1e-08,orcOrc1:0.007774120813):0.02411582044,delLeu1:0.01551439507):1e-08,lipVex1:0.007758960838):1e-08,phyCat1:1e-08):1e-08,(balAcu1:0.008028681471,balMys1:1e-08):1e-08):0.007769213885):0.01640889434,susScr11:0.08090431455):0.01651359319,(((camFer2:1e-08,camBac1:1e-08):1e-08,camDro1:1e-08):1e-08,vicPac2:0.01355010788):0.03271188915):1e-08,(((equCab3:1e-08,equPrz1:1e-08):1e-08,equAsi1:0.007725480323):0.02322146376,cerSim1:0.04982523034):0.03475672446):1e-08,((((((myoBra1:1e-08,myoLuc2:1e-08):1e-08,myoDav1:1e-08):1e-08,eptFus1:1e-08):1e-08,minNat1:0.02274785703):0.02766302406,desRot1:0.07715190231):0.007617760815,(((pteAle1:0.02372962086,pteVam2:1e-08):0.01069130274,rouAeg1:0.03253750191):0.06466582708,(rhiSin1:0.07876980506,hipArm1:0.06687427469):0.008816969925):0.01548214094):0.02626009678):0.008117834203,(((((((lepWed1:1e-08,neoSch1:1e-08):1e-08,odoRosDiv1:0.01580038299):1e-08,((musFur1:0.007841945015,enhLut1:0.007995673983):0.007892768329,ailFul1:0.007853437455):1e-08):1e-08,(ailMel1:1e-08,ursMar1:1e-08):1e-08):0.007864104576,(canFam3:1e-08,lycPic1:1e-08):0.03209597343):1e-08,((felCat8:0.01442872119,aciJub1:0.04338537133):1e-08,(panTig1:1e-08,panPar1:1e-08):0.006890936574):0.04162921118):1e-08,(manPen1:1e-08,manJav1:0.008059184403):0.04853297786):1e-08):1e-08,((eriEur2:0.03634594947,sorAra2:0.06647409757):0.02450463466,conCri1:0.1389666551):0.01485192899):1e-08):1e-08,((((((((((((mm10:0.01673591604,musCar1:1e-08):0.0442283797,musPah1:0.00779185881):0.02494307441,rn6:0.01047775373):0.07259186299,merUng1:0.01885203495):1e-08,((criGri1:0.01242616357,mesAur1:0.03690819237):0.01007367672,micOch1:0.06881032818):0.04017913868):1e-08,nanGal1:0.1041716027):0.03237745971,jacJac1:0.06549194978):0.03517802412,(casCan1:0.05643535278,dipOrd2:0.2425533126):0.01045094068):0.01437844554,((hetGla2:0.0314080725,fukDam1:0.02431440061):0.007942728795,((chiLan1:0.01568200947,octDeg1:0.058803353):0.03418849625,cavPor3:0.02605842775):1e-08):0.0241024597):0.02145016124,(speTri2:1e-08,marMar1:1e-08):0.02946632966):1e-08,(oryCun2:0.02052628557,ochPri3:0.06398818581):0.0235706615):0.02451682516,tupChi1:0.0902344614):0.02032219664):0.008758121775,galVar1:0.06672585885):1e-08,((micMur3:0.01950531155,proCoq1:1e-08):0.02129148668,otoGar3:0.1552479605):0.01513851917):0.04051261938,tarSyr2:0.06453227703):0.01389517042,((calJac3:0.03547523613,aotNan1:0.04976969336):0.008461117059,(saiBol1:0.01618120197,cebCap1:0.01544051993):0.03778432008):0.01598290924):0.0168425655,(((((rheMac8:1e-08,macFas5:1e-08):1e-08,macNem1:1e-08):1e-08,(papAnu3:1e-08,(manLeu1:1e-08,cerAty1:1e-08):1e-08):1e-08):0.01569956538,chlSab2:1e-08):1e-08,((colAng1:1e-08,pilTep1:1e-08):0.007857176635,(rhiRox1:1e-08,rhiBie1:0.007779788177):1e-08):0.01572396603):0.01144176093):0.004882288676,nomLeu3:0.01614442931):1e-08,ponAbe2:0.01566469013):1e-08,gorGor5:1e-08):0.007775610488,(panTro5:1e-08,panPan2:1e-08):1e-08,hg38:0.01564664984);
RPA4	(((((((((((((((loxAfr3:0.2549331364,triMan1:0.08308632624):0.006839218099,proCap2:0.3441011899):0.01184076118,(chrAsi1:0.3671722016,oryAfe1:0.4496891641):0.02362521437):0.08540048185,(dasNov3:0.3027063009,choHof2:0.1275240126):0.06476725475):0.1122643205,((((((((((((oviAri4:0.005216513511,oviCan1:0.004774147807):0.02440202402,capHir2:0.008414016718):0.01118239646,panHod1:0.05959737212):0.02899738907,(((bisBis1:0.004173889938,bosMut1:1e-08):1e-08,(bosInd1:1e-08,bosTau8:0.01262793934):1e-08):0.02412621997,bubBub1:0.01679927946):0.01816902515):0.03455360997,(odoVir1:0.02257700843,cerEla1:0.02934266402):0.0346391462):0.2025367882,(((((turTru3:0.008457339311,orcOrc1:1e-08):0.02974783031,delLeu1:0.02121023318):0.01691077581,lipVex1:0.01684853653):0.01675989791,phyCat1:0.03887409353):0.004573069332,(balAcu1:0.009104881689,balMys1:0.007766177379):0.01316616164):0.1005533285):1e-08,susScr11:0.3532267907):1e-08,(((camFer2:1e-08,camBac1:0.004174015482):1e-08,camDro1:0.004182332763):0.005139623726,vicPac2:0.02313621596):0.1642752833):0.05070562465,(((equCab3:1e-08,equPrz1:1e-08):0.01313141336,equAsi1:0.01258636486):0.2074156224,cerSim1:0.06732393498):0.03912186843):0.04893900618,((((((myoBra1:0.004278826268,myoLuc2:0.01465041078):0.004918621172,myoDav1:0.04434049927):0.108841054,eptFus1:0.06820388717):0.05228206777,minNat1:0.1023262677):0.02631925638,desRot1:0.2320276327):0.1085518044,(((pteAle1:1e-08,pteVam2:0.01417337548):0.05934331681,rouAeg1:0.1035901511):0.1726318745,(rhiSin1:0.1397480207,hipArm1:0.2600088877):0.04191857975):0.03930067762):0.1336451681):0.002696298317,((((((lepWed1:0.06044616832,odoRosDiv1:0.04739415565):0.05746348616,((musFur1:0.07668169228,enhLut1:0.05104042377):0.05364035152,ailFul1:0.1096798392):0.02466200062):1e-08,(ailMel1:0.0171996832,ursMar1:0.0293991062):0.01992865948):0.005578444108,(canFam3:0.01293354454,lycPic1:0.004686898322):0.2584928918):0.02405969908,((felCat8:0.01432205215,aciJub1:0.01589452942):0.03125977227,(panTig1:0.004290147011,panPar1:1e-08):0.02904170694):0.2821788181):0.1471569963,(manPen1:1e-08,manJav1:0.06727388756):0.4059057905):0.01461930772):1e-08,conCri1:2.272647204):0.06358392012):0.05687045047,(((((((((mm10:0.1939518993,musCar1:0.1656345298):0.1650982555,rn6:0.2537491226):0.2957700059,((criGri1:0.0583972496,mesAur1:0.05309499494):0.182668697,micOch1:0.2288718288):0.1254482672):0.3654981126,nanGal1:0.9924486222):0.4134924511,(casCan1:0.5961332294,dipOrd2:2.821268529):1e-08):0.0185598812,((hetGla2:0.1026399929,fukDam1:0.2081955073):0.05916774461,((chiLan1:0.2316016,octDeg1:0.4406846242):0.01202231184,cavPor3:0.2740585309):0.02789213824):0.1790233357):0.1628654298,(speTri2:0.1325651363,marMar1:0.1021277323):1.100637035):0.01047353056,oryCun2:0.5002702913):0.02798502671,tupChi1:0.5232225829):1e-08):0.0298349816,galVar1:0.3356298885):0.07646949282,((micMur3:0.051880929,proCoq1:0.151782964):0.0479436749,otoGar3:0.4148227332):0.03089809569):0.05300190223,tarSyr2:0.2231373477):0.1376958601,((calJac3:0.04768235273,aotNan1:0.06097319009):1e-08,(saiBol1:0.06259463019,cebCap1:0.0456668152):0.01452016289):0.02952626025):0.05573251288,(((((rheMac8:1e-08,macFas5:1e-08):1e-08,macNem1:1e-08):1e-08,(papAnu3:0.008200670357,(manLeu1:0.008164620289,cerAty1:1e-08):0.004107443083):1e-08):1e-08,chlSab2:0.01658947158):0.008234147233,((colAng1:0.01232153697,pilTep1:0.00408003304):0.02529132287,(nasLar1:0.00812342686,(rhiRox1:1e-08,rhiBie1:0.004075341791):0.004112273938):0.004239110449):0.004067972483):0.03716412568):1e-08,nomLeu3:0.02108505648):0.004116642306,ponAbe2:0.02462031224):0.01241975838,gorGor5:0.01991317322):0.004675235827,(panTro5:0.004043765884,panPan2:1e-08):0.00815787782,hg38:1e-08);
RPAIN	((((((((((((((phaCin1:0.2265839694,sarHar1:0.3434674242):0.05677265551,monDom5:0.5652797464):1.67873478,((((loxAfr3:0.112374026,triMan1:0.1111777248):1e-08,proCap2:0.2209636513):0.051121477,(((chrAsi1:0.232965368,echTel2:0.3138011337):0.05427098892,eleEdw1:0.3373618617):0.008377500662,oryAfe1:0.09502815405):0.01000519053):0.06482448658,(dasNov3:0.2166863236,choHof2:0.1508664379):0.05233270583):1e-08):0.04638085229,((((((((((((oviAri4:1e-08,oviCan1:0.02183241473):0.01651785881,capHir2:0.007124817511):0.00757561268,panHod1:0.007112640969):0.02295441877,(((bisBis1:0.007223003484,bosMut1:0.00719143767):1e-08,(bosInd1:1e-08,bosTau8:0.007218748545):1e-08):0.007202136526,bubBub1:1e-08):0.01477540347):0.06430548713,(odoVir1:0.02960251479,cerEla1:0.04468234287):1e-08):0.09063686026,(((((turTru3:1e-08,orcOrc1:0.02222603953):1e-08,delLeu1:0.04569919199):0.02231077518,lipVex1:0.01479025387):0.01864381527,phyCat1:0.04808907637):0.007385847508,(balAcu1:0.02991880099,balMys1:1e-08):0.03531784583):0.05676573082):0.01266768722,susScr11:0.165228059):0.0345891554,(((camFer2:1e-08,camBac1:1e-08):1e-08,camDro1:1e-08):1e-08,vicPac2:0.0247468575):0.159831314):0.09803769365,(((equCab3:1e-08,equPrz1:0.007368599637):0.01534772563,equAsi1:1e-08):0.06491798762,cerSim1:0.1085536468):0.03729227122):0.006384580296,((((((myoBra1:0.01816989103,myoLuc2:1e-08):0.009133166496,myoDav1:0.03020321376):0.03317267101,eptFus1:0.1280627645):0.1129615932,minNat1:0.1485038684):0.01199106505,desRot1:0.100861519):0.130994307,(((pteAle1:1e-08,pteVam2:0.007316139037):0.01775869865,rouAeg1:0.03514052063):0.1479640036,(rhiSin1:0.1116408601,hipArm1:0.07704048342):0.0427024345):0.02624529219):0.03031983962):0.003941495146,(((((((lepWed1:1e-08,neoSch1:0.07444242475):0.07430268042,odoRosDiv1:0.0711130988):0.1573388028,((musFur1:0.05609751904,enhLut1:0.04891789181):0.1203910948,ailFul1:0.2053973513):0.02457753728):0.02433246886,(ailMel1:0.05490731017,ursMar1:0.0321257514):0.1512446596):0.08184067319,(canFam3:1e-08,lycPic1:0.009071200522):0.2311970029):0.1045020556,((felCat8:0.02978610423,aciJub1:0.01364112303):0.02812869412,(panTig1:0.05163607019,panPar1:0.03339094181):1e-08):0.3024172458):0.2154109141,(manPen1:1e-08,manJav1:0.01550406557):0.1870497682):0.01850836479):1e-08,((eriEur2:0.5448570741,sorAra2:0.3198795484):0.09949338567,conCri1:0.1805677643):0.06666878233):0.02287895509):0.1368495926,((((((((((((mm10:0.01153697731,musCar1:0.06942063111):0.05645954855,musPah1:0.1165157009):0.07955067558,rn6:0.09599543148):0.09183175292,merUng1:0.3768941978):0.04702844326,((criGri1:0.07306170842,mesAur1:0.0834933568):0.005570883729,micOch1:0.2288213128):0.02836013939):0.1781930662,nanGal1:0.3829770637):0.07187691324,jacJac1:0.3355531237):0.0769817378,(casCan1:0.2394740206,dipOrd2:0.4784681694):0.01293072885):0.03758316008,((hetGla2:0.1133635718,fukDam1:0.1321718838):0.05604523636,((chiLan1:0.1742991208,octDeg1:0.2951143364):0.02815155563,cavPor3:0.1725366863):0.01659923926):0.1893500563):1e-08,(speTri2:0.003939720771,marMar1:0.0253766697):0.3089565169):0.03416377792,(oryCun2:0.1216415505,ochPri3:0.3433816803):0.2998981326):0.08475625666,tupChi1:0.277865277):0.001871674457):1e-08,galVar1:0.1605349109):0.02047353526,((micMur3:0.07127384375,proCoq1:0.1036920683):0.08371428648,otoGar3:0.2375762926):0.0695223601):0.02071086346,tarSyr2:0.2011290334):0.1280015628,((calJac3:1e-08,aotNan1:0.01474182227):1e-08,(saiBol1:0.02253656138,cebCap1:0.03015355043):0.01509466465):0.04750718438):0.02243916643,(((((rheMac8:0.007036015322,macFas5:1e-08):1e-08,macNem1:1e-08):0.007072792445,(papAnu3:1e-08,(manLeu1:0.01077552835,cerAty1:1e-08):1e-08):0.007055958998):1e-08,chlSab2:0.02229980222):1e-08,((colAng1:0.01425317137,pilTep1:1e-08):1e-08,(nasLar1:1e-08,(rhiRox1:0.006979769016,rhiBie1:1e-08):0.02113217058):0.01417818035):1e-08):0.03768891599):0.0220468307,nomLeu3:0.02162139702):1e-08,ponAbe2:0.03665092195):0.007423409189,gorGor5:0.02278692001):0.007288763636,(panTro5:1e-08,panPan2:1e-08):0.007201460707,hg38:0.007298443921);
RPAP1	((((((((((((((phaCin1:0.1004311342,sarHar1:0.1027892152):0.02482102944,monDom5:0.09450408281):0.43662089,((((loxAfr3:0.06384494804,triMan1:0.07019139125):0.005218819131,proCap2:0.1328550601):0.02573368096,(((chrAsi1:0.1067443182,echTel2:0.2245015448):0.0045989962,eleEdw1:0.1616040381):0.008641876413,oryAfe1:0.08535076412):0.005659631678):0.03765166846,(dasNov3:0.0806979258,choHof2:0.07216696828):0.04057472312):0.001644916521):0.01313759051,((((((((((((oviAri4:0.004080444331,oviCan1:0.00511682081):0.00528053797,capHir2:0.006936588886):0.005422539857,panHod1:0.01536043242):0.016000559,(((bisBis1:0.007101083821,bosMut1:0.006790518521):0.002780550532,(bosInd1:0.003438389766,bosTau8:1e-08):0.005211545127):0.006120149611,bubBub1:0.01407175953):0.006061469923):0.008502157801,(odoVir1:0.0194992995,cerEla1:0.008734335905):0.01206856039):0.07154550103,(((((turTru3:0.002188773924,orcOrc1:0.009581470638):1e-08,delLeu1:0.00356849572):0.002915602718,lipVex1:0.01775380798):0.005007572667,phyCat1:0.01071279017):0.004150526633,(balAcu1:0.00907510045,balMys1:0.006796497701):0.006901688181):0.03298070774):0.01421347976,susScr11:0.06766412807):0.007720857397,(((camFer2:0.0008624283247,camBac1:0.004443590792):0.002658185637,camDro1:0.0008694563514):0.007341002167,vicPac2:0.01513752019):0.05490999296):0.01641909502,(((equCab3:1e-08,equPrz1:0.002579441885):0.00373687072,equAsi1:0.008118246651):0.04370156296,cerSim1:0.04128076129):0.02368131047):0.008985837998,((((((myoBra1:0.01225454237,myoLuc2:0.009839488859):0.002987460403,myoDav1:0.02009100413):0.01254934569,eptFus1:0.02339624778):0.0261217277,minNat1:0.05251755623):0.01324717898,desRot1:0.08464490963):0.01731874084,(((pteAle1:0.008321028335,pteVam2:0.00830535843):0.01879959757,rouAeg1:0.01673656698):0.06053782277,(rhiSin1:0.05519038898,hipArm1:0.04421794676):0.02593219635):0.008477937104):0.01923072911):0.000793614753,(((((((lepWed1:0.005210288138,neoSch1:0.004325668304):0.009549814567,odoRosDiv1:0.02503303472):0.01748773616,((musFur1:0.02638345808,enhLut1:0.01815643662):0.02911472559,ailFul1:0.05256203655):0.01721994034):0.002861892541,(ailMel1:0.01780245554,ursMar1:0.01623042947):0.02879655278):0.01807218183,(canFam3:0.001658467381,lycPic1:0.004497953441):0.05822202004):0.02047100882,((felCat8:0.007016615296,aciJub1:0.01165209294):1e-08,(panTig1:0.003424487024,panPar1:0.0008452282274):0.004434351715):0.045647614):0.03135657326,(manPen1:0.01502576333,manJav1:0.02402065181):0.09691426155):0.004643105617):0.007618033581,((eriEur2:0.2415746137,sorAra2:0.239633603):0.01207358433,conCri1:0.1356609475):0.024244065):0.01890284609):0.01803730249,((((((((((((mm10:0.01872256964,musCar1:0.0223793564):0.01254347961,musPah1:0.03498093594):0.03485700967,rn6:0.06418071046):0.04044596599,merUng1:0.07439332747):0.01244705388,((criGri1:0.03046061018,mesAur1:0.03960970172):0.02142820689,micOch1:0.06916319618):0.01886821158):0.0603298987,nanGal1:0.08778872896):0.01139062462,jacJac1:0.1222350194):0.01645344645,(casCan1:0.09115634542,dipOrd2:0.1599423628):0.0136912985):0.01695065714,((hetGla2:0.05261029509,fukDam1:0.07482420822):0.03371190598,((chiLan1:0.04259627436,octDeg1:0.07459476424):0.01347003618,cavPor3:0.08987100831):0.02619330057):0.07733087299):0.006119840375,(speTri2:0.01652105563,marMar1:0.0124148094):0.123840686):0.01120229004,(oryCun2:0.07416118212,ochPri3:0.1736989838):0.06673362706):0.00952455749,tupChi1:0.151472038):0.002929216656):0.007235503986,galVar1:0.09715789942):0.01921657988,((micMur3:0.03098984841,proCoq1:0.03265578559):0.02328817022,otoGar3:0.1123879581):0.01876026091):0.00328145995,tarSyr2:0.1173985901):0.04605891837,((calJac3:0.02020631621,aotNan1:0.0189981719):0.001840945718,(saiBol1:0.01674782685,cebCap1:0.01663409172):0.006983333941):0.01965455519):0.01302310768,(((((rheMac8:1e-08,macFas5:0.00169504433):0.0008450709747,macNem1:0.003402029162):0.003895716943,(papAnu3:0.005568499344,(manLeu1:0.003637727922,cerAty1:0.003406227578):0.002188271592):0.001702131945):0.001746470137,chlSab2:0.007996815723):0.002556137359,((colAng1:0.005210676889,pilTep1:0.0332649054):0.002604218228,(nasLar1:0.002903906645,(rhiRox1:0.001679658042,rhiBie1:0.00259597029):0.004358216366):0.005517534026):0.005017493726):0.01492766181):0.01423405686,nomLeu3:0.050511275):1e-08,ponAbe2:0.01206825459):0.005492833496,gorGor5:0.005985374351):0.00169017211,(panTro5:1e-08,panPan2:0.001696787866):0.002548127063,hg38:0.004254441915);
RPAP2	(((((((((((((((phaCin1:0.15754722,sarHar1:0.1945453116):0.03140387872,monDom5:0.1525235531):0.1662648623,ornAna2:0.1098882933):0.3198990487,((((loxAfr3:0.04999012929,triMan1:0.06485340974):0.003986731418,proCap2:0.1667307119):0.01576402357,((chrAsi1:0.09881999655,echTel2:0.19984991):0.006271579074,oryAfe1:0.1126841656):0.004978790352):0.04446663335,dasNov3:0.1472171162):0.004959361448):0.01422004069,((((((((((((oviAri4:0.001799739615,oviCan1:0.01977314654):0.003655945098,capHir2:0.00910660373):0.001768964631,panHod1:0.01465697236):0.003645608214,(((bisBis1:0.003937332606,bosMut1:0.002405088362):0.004809118002,(bosInd1:0.00179123763,bosTau8:1e-08):0.001791938174):0.009042369815,bubBub1:0.01691229963):0.005401858555):1e-08,(odoVir1:0.01642117782,cerEla1:0.01684792011):0.005534102557):0.05667727968,(((((turTru3:0.00220149664,orcOrc1:0.004951248498):0.01079691848,delLeu1:0.006737714203):0.004385006067,lipVex1:0.01430452318):0.01031125067,phyCat1:0.02596416357):1e-08,(balAcu1:0.01275342792,balMys1:0.00783028219):0.007456534995):0.02870676234):0.00722783029,susScr11:0.1567515737):0.007080825745,(((camFer2:0.001923876801,camBac1:1e-08):0.005044080279,camDro1:1e-08):0.004256459082,vicPac2:0.05579960088):0.08265528638):0.01932012365,(((equCab3:0.006415054116,equPrz1:0.001915653505):0.006416618432,equAsi1:1e-08):0.06474583876,cerSim1:0.0421348171):0.01610755277):1e-08,((((((myoBra1:1e-08,myoLuc2:0.007705883322):0.003254987961,myoDav1:0.0201400686):0.01718488703,eptFus1:0.04665103949):0.03693919682,minNat1:0.06880007342):0.007391100482,desRot1:0.06553850697):0.01985446153,(((pteAle1:0.005665220555,pteVam2:0.01066726645):0.01633673605,rouAeg1:0.03075475126):0.05727411874,(rhiSin1:0.03978537281,hipArm1:0.04328076408):0.02644362103):0.01237931711):0.0184588654):0.002189430104,((((((neoSch1:0.01278067333,odoRosDiv1:0.01989275123):0.02048375224,((musFur1:0.01943713301,enhLut1:0.01429930932):0.03785952361,ailFul1:0.03871438297):0.01186381274):0.001775628625,(ailMel1:0.01225326834,ursMar1:0.008664840059):0.01550200846):0.003061198919,(canFam3:0.005105047846,lycPic1:0.002684765092):0.04169011888):0.01181842503,((felCat8:0.004490186696,aciJub1:0.01213079773):0.008144761636,(panTig1:0.006263404595,panPar1:0.00522438186):0.002151004817):0.05892219973):0.03239807185,manJav1:0.08676684091):1e-08):0.001269769183,((eriEur2:0.1496493209,sorAra2:0.1533040213):0.008864358094,conCri1:0.1121423152):0.02629260518):0.02292998796):0.007796363934,((((((((((((mm10:0.01398286854,musCar1:0.01968672772):0.01370643845,musPah1:0.03203454818):0.02794843661,rn6:0.06762354844):0.05394030645,merUng1:0.4430181567):0.03675524782,((criGri1:0.06999235345,mesAur1:0.06502719943):0.04929555279,micOch1:0.1373866629):0.02234351901):0.1868118315,nanGal1:0.06753145237):0.05121369479,jacJac1:0.1646351885):0.04232523748,(casCan1:0.1032822064,dipOrd2:0.178884353):0.0134399324):0.0113285572,((hetGla2:0.05954709519,fukDam1:0.06337982472):0.03189207057,((chiLan1:0.03441595216,octDeg1:0.1380825072):0.008850373789,cavPor3:0.08485811036):0.04329641505):0.07448927409):0.004487236554,(speTri2:0.006167851647,marMar1:0.006601163617):0.09791630388):0.01575355245,(oryCun2:0.06329287873,ochPri3:0.1402785999):0.05933936479):0.004375850139,tupChi1:0.1749559115):1e-08):0.002607027703,galVar1:0.1005021849):0.02220785105,((micMur3:0.03044315174,proCoq1:0.03662145771):0.02865578612,otoGar3:0.09805749208):0.0201198521):0.008957197508,tarSyr2:0.1094014028):0.03256372022,((calJac3:0.02221240729,aotNan1:0.02676678165):1e-08,(saiBol1:0.02388926981,cebCap1:0.01456226623):1e-08):0.02681654118):0.01124763571,(((((rheMac8:0.001780226785,macFas5:0.001777145573):1e-08,macNem1:1e-08):0.003567200178,(papAnu3:0.02194654838,(manLeu1:0.003555950817,cerAty1:0.003574540131):1e-08):1e-08):0.004581922196,chlSab2:0.002561613777):1e-08,((colAng1:0.0160607396,pilTep1:0.009419269154):0.003645131369,(nasLar1:0.00581286671,(rhiRox1:1e-08,rhiBie1:0.003583427616):1e-08):0.001976479005):0.009924552119):0.01135593089):0.002263920603,nomLeu3:0.02349819277):0.005337750007,ponAbe2:0.007339013212):0.005086517826,gorGor5:0.01069492041):1e-08,(panTro5:1e-08,panPan2:0.003551935146):1e-08,hg38:0.003548228777);
RPAP3	(((((((((((((phaCin1:0.004816168017,sarHar1:0.04944511779):0.3504425037,((((loxAfr3:0.02267262767,triMan1:0.03978724947):0.00631758152,proCap2:0.08048322925):0.009323340915,(((chrAsi1:0.1103497446,echTel2:0.1993199013):0.01659961241,eleEdw1:0.09597987728):0.002620773636,oryAfe1:0.07659807596):1e-08):0.01667898139,dasNov3:0.08085842725):0.007865187726):0.002914024698,((((((((((((oviAri4:0.005041797586,oviCan1:0.005112522456):1e-08,capHir2:0.005020579152):1e-08,panHod1:0.01017772564):0.008164927842,(((bisBis1:0.004696401775,bosMut1:0.003710953122):1e-08,(bosInd1:0.001846185148,bosTau8:0.001657937508):0.003727256166):0.009768277934,bubBub1:0.006843713976):0.003963655225):0.005224333847,(odoVir1:0.0392395876,cerEla1:0.01900194762):0.028319265):0.0399305142,(((((turTru3:0.003422533725,orcOrc1:0.005110675839):0.005151866093,delLeu1:0.006952693485):0.003221074599,lipVex1:0.01054634113):0.001703970164,phyCat1:0.01064591569):1e-08,(balAcu1:0.01093371536,balMys1:0.005363053278):0.01656234849):0.01916012198):0.008557214561,susScr11:0.05617594572):0.005935359862,(((camFer2:1e-08,camBac1:1e-08):1e-08,camDro1:0.001703303313):0.004300121579,vicPac2:0.008563623994):0.05572522509):0.01040487071,(((equCab3:0.001652703764,equPrz1:0.001794133625):1e-08,equAsi1:0.001779887064):0.06007510639,cerSim1:0.0322135189):0.01142823186):0.002984354777,((((((myoBra1:0.005337823273,myoLuc2:0.00544172571):0.004142853811,myoDav1:0.01089787144):0.01097695489,eptFus1:0.008966038373):0.02636094834,minNat1:0.03958043188):0.01912091315,desRot1:0.06605216817):0.01329936963,(((pteAle1:1e-08,pteVam2:1e-08):0.0118903502,rouAeg1:0.01037838348):0.01833045593,(rhiSin1:0.03622477249,hipArm1:0.04383622918):0.01468076174):0.002603459833):0.01008845497):1e-08,(((((((lepWed1:0.003446780582,neoSch1:1e-08):0.001747271071,odoRosDiv1:0.0071227643):0.02668934759,((musFur1:0.01646706947,enhLut1:0.01593646627):0.01325889443,ailFul1:0.01446857312):0.003876702948):0.005937439486,(ailMel1:0.01559294458,ursMar1:0.0142718521):0.02279978312):1e-08,(canFam3:1e-08,lycPic1:1e-08):0.03643887345):0.00481347846,((felCat8:1e-08,aciJub1:0.003486395265):0.003559876687,(panTig1:1e-08,panPar1:1e-08):0.001637336415):0.0499282338):0.01870990918,manJav1:0.1336604322):0.009268952533):0.002559989081,((eriEur2:0.116924027,sorAra2:0.09832837322):1e-08,conCri1:0.08926688312):0.01490063987):0.01173122628):0.007935476372,((((((((((((mm10:0.01880332603,musCar1:0.02216405706):0.02867553316,musPah1:0.01931169078):0.04696795055,rn6:0.08263126758):0.07748263828,merUng1:0.07485670318):0.01639114739,((criGri1:0.04233677484,mesAur1:0.03549542787):0.01147176821,micOch1:0.06952976514):0.02490233984):0.05048690661,nanGal1:0.09122724046):0.02880721206,jacJac1:0.1151834906):0.02656044406,(casCan1:0.06094764487,dipOrd2:0.04856502573):0.009394329944):0.003322103916,((hetGla2:0.04338666731,fukDam1:0.05794704719):0.002820282353,((chiLan1:0.05358865192,octDeg1:0.1459609063):0.007903608521,cavPor3:0.03672966845):0.01996572709):0.02480306562):1e-08,(speTri2:0.00185174435,marMar1:0.006819660091):0.06858315047):0.01388543506,(oryCun2:0.1116160971,ochPri3:0.2199266418):0.2426178512):0.002618698067,tupChi1:0.08386138954):1e-08):0.002157976781,galVar1:0.0674259768):0.002052849609,((micMur3:0.0403494931,proCoq1:0.01562517192):0.007745687665,otoGar3:0.0534071402):0.01909211182):0.008649942061,tarSyr2:0.07994781974):0.02618003479,((calJac3:0.02438643571,aotNan1:0.01538499037):1e-08,(saiBol1:0.008494084086,cebCap1:0.01043492707):1e-08):0.01276738019):0.01223076011,(((((rheMac8:1e-08,macFas5:1e-08):1e-08,macNem1:0.003443764427):0.001715371268,(papAnu3:0.003446102202,(manLeu1:1e-08,cerAty1:0.003436141827):1e-08):1e-08):1e-08,chlSab2:1e-08):1e-08,((colAng1:0.003449177587,pilTep1:0.01403313124):1e-08,(nasLar1:0.001926006262,rhiRox1:0.001722481899):0.005254766217):0.001727999605):0.01293119923):0.007943780422,nomLeu3:0.01033356611):0.001698307868,ponAbe2:0.002059560685):0.003409523241,gorGor5:0.005118613145):1e-08,(panTro5:0.001693240965,panPan2:0.003401861193):0.001703634829,hg38:0.005122666496);
RPE65	(((((((((((((((phaCin1:0.01312123404,sarHar1:0.04501799307):0.01344890838,monDom5:0.03215323222):0.0452052937,ornAna2:0.04247513093):0.02004410653,((((loxAfr3:0.002398381138,triMan1:0.01811846791):1e-08,proCap2:0.01855738326):0.002047807242,(((chrAsi1:0.02520129149,echTel2:0.02334623074):1e-08,eleEdw1:0.006368904552):0.005317809453,oryAfe1:0.03042033734):0.002099890871):0.004471065435,(dasNov3:0.01260838916,choHof2:0.008574512944):0.001699671096):0.00411813568):1e-08,((((((((((((oviAri4:1e-08,oviCan1:1e-08):1e-08,capHir2:1e-08):1e-08,panHod1:1e-08):1e-08,(((bisBis1:1e-08,bosMut1:1e-08):1e-08,(bosInd1:1e-08,bosTau8:1e-08):0.002031522681):1e-08,bubBub1:0.002031549793):0.002127503087):1e-08,(odoVir1:0.002039748873,cerEla1:1e-08):1e-08):0.001404238552,(((((turTru3:1e-08,orcOrc1:1e-08):0.002033239431,delLeu1:0.00407475929):1e-08,lipVex1:1e-08):1e-08,phyCat1:0.006127284057):0.004064115787,(balAcu1:1e-08,balMys1:0.004105409363):0.004291149453):0.006044148208):0.00280533282,susScr11:0.006148338207):1e-08,(((camFer2:1e-08,camBac1:1e-08):1e-08,camDro1:1e-08):1e-08,vicPac2:1e-08):1e-08):0.00820202199,(((equCab3:1e-08,equPrz1:0.002019387206):1e-08,equAsi1:1e-08):0.004051184868,cerSim1:0.006081665044):1e-08):1e-08,((((((myoBra1:1e-08,myoLuc2:0.002319482718):0.001451715234,myoDav1:0.002716905464):0.001940855744,eptFus1:0.004814973699):0.02052447365,minNat1:0.00200622263):0.002045341238,desRot1:0.02300798558):1e-08,(((pteAle1:1e-08,pteVam2:1e-08):0.008438862407,rouAeg1:0.01267119177):0.01900135664,(rhiSin1:0.008134282212,hipArm1:0.002022241773):1e-08):1e-08):0.002017611264):1e-08,((((((neoSch1:0.01871532601,odoRosDiv1:1e-08):0.002021604869,((musFur1:1e-08,enhLut1:0.00818621234):1e-08,ailFul1:0.002026069749):0.002038442084):1e-08,(ailMel1:1e-08,ursMar1:1e-08):1e-08):1e-08,(canFam3:1e-08,lycPic1:0.01156777352):0.01368643948):1e-08,((felCat8:1e-08,aciJub1:1e-08):1e-08,(panTig1:0.002017477728,panPar1:1e-08):1e-08):0.002021621329):1e-08,(manPen1:0.006104416627,manJav1:0.00203729845):0.0147290038):1e-08):0.002038983975,((eriEur2:0.0336525601,sorAra2:0.03280474089):0.0007246318554,conCri1:0.03647066445):1e-08):1e-08):0.0018285797,((((((((((((mm10:0.004067565708,musCar1:0.004106341747):0.004181594951,musPah1:0.001994628437):0.00670157003,rn6:0.01055156892):0.00562663848,merUng1:0.0263652158):0.0159882601,((criGri1:0.02473683095,mesAur1:0.008070449601):0.0110028604,micOch1:0.02582562093):0.002807371974):0.01285381484,nanGal1:0.03154719694):0.01697294181,jacJac1:0.02539724573):0.005446833906,(casCan1:0.01524935462,dipOrd2:0.02777828751):0.003491290986):1e-08,((hetGla2:0.01907328778,fukDam1:0.06176129546):0.01209991951,((chiLan1:0.01931161183,octDeg1:0.03011865764):0.008422719865,cavPor3:0.01155124673):0.006068540256):0.041728782):1e-08,(speTri2:1e-08,marMar1:1e-08):0.0126703333):1e-08,(oryCun2:0.004181537826,ochPri3:0.005189988726):0.005973600501):1e-08,tupChi1:0.01263885017):1e-08):0.002639854262,galVar1:0.0146772369):0.00206023526,((micMur3:0.006587213603,proCoq1:0.001629066876):1e-08,otoGar3:0.0483398915):1e-08):1e-08,tarSyr2:0.01724179192):0.005768610646,((calJac3:0.004736043412,aotNan1:0.002040473153):1e-08,(saiBol1:0.002040418172,cebCap1:1e-08):1e-08):1e-08):1e-08,(((((rheMac8:1e-08,macFas5:1e-08):1e-08,macNem1:0.002040991222):1e-08,(papAnu3:1e-08,(manLeu1:0.004108704064,cerAty1:1e-08):1e-08):1e-08):1e-08,chlSab2:1e-08):1e-08,((colAng1:1e-08,pilTep1:1e-08):1e-08,(nasLar1:1e-08,(rhiRox1:0.00203688683,rhiBie1:1e-08):1e-08):1e-08):1e-08):0.002040418654):1e-08,nomLeu3:1e-08):1e-08,ponAbe2:1e-08):1e-08,gorGor5:1e-08):1e-08,(panTro5:1e-08,panPan2:1e-08):1e-08,hg38:1e-08);
RPE	(((((((((((((((phaCin1:10,sarHar1:1e-08):1e-08,monDom5:0.4252263938):1e-08,ornAna2:0.2109713008):0.4487702127,((((loxAfr3:0.4261997628,triMan1:1e-08):1e-08,proCap2:1e-08):1e-08,(((chrAsi1:1e-08,echTel2:1e-08):1e-08,eleEdw1:1e-08):0.6161021503,oryAfe1:0.2108454343):1e-08):0.2132181491,(dasNov3:1e-08,choHof2:1e-08):1e-08):1e-08):1e-08,((((((((((((oviAri4:1e-08,oviCan1:1e-08):1e-08,capHir2:0.02651232636):0.02002899757,panHod1:0.04104227152):1e-08,(((bisBis1:1e-08,bosMut1:0.1100951568):1e-08,(bosInd1:1e-08,bosTau8:1e-08):1e-08):1e-08,bubBub1:1e-08):1e-08):0.09468732323,(odoVir1:1e-08,cerEla1:0.04193270346):0.02472909722):0.6094114645,(((((turTru3:1e-08,orcOrc1:1e-08):1e-08,delLeu1:1e-08):1e-08,lipVex1:1e-08):1e-08,phyCat1:1e-08):1e-08,(balAcu1:1e-08,balMys1:0.09484864058):1e-08):1e-08):0.3998657296,susScr11:0.003101003047):0.1916797576,(((camFer2:1e-08,camBac1:1e-08):1e-08,camDro1:1e-08):1e-08,vicPac2:0.03053667919):0.1670376108):1e-08,(((equCab3:1e-08,equPrz1:1e-08):1e-08,equAsi1:1e-08):0.1276567351,cerSim1:0.2106577256):1e-08):1e-08,((((((myoBra1:0.01733671634,myoLuc2:1e-08):1e-08,myoDav1:1e-08):0.2635050374,eptFus1:0.04350374648):1e-08,minNat1:1e-08):1e-08,desRot1:0.4793786561):1e-08,(((pteAle1:1e-08,pteVam2:1e-08):1e-08,rouAeg1:0.1179522073):1e-08,(rhiSin1:0.08466618867,hipArm1:0.3982355017):1e-08):1e-08):0.3971053944):1e-08,(((((((lepWed1:1e-08,neoSch1:1e-08):1e-08,odoRosDiv1:0.0202096):0.6184798591,((musFur1:0.3080751795,enhLut1:1e-08):1e-08,ailFul1:1e-08):1e-08):1e-08,(ailMel1:0.02297387799,ursMar1:1e-08):0.1007821853):0.005439858636,(canFam3:1e-08,lycPic1:1e-08):0.1532274362):1e-08,((felCat8:1e-08,aciJub1:1e-08):1e-08,(panTig1:1e-08,panPar1:1e-08):1e-08):1e-08):0.07811474268,(manPen1:1e-08,manJav1:1e-08):1e-08):1e-08):1e-08,((eriEur2:2.145920396,sorAra2:0.2595392312):0.05120681043,conCri1:10):1e-08):0.1009159685):1e-08,((((((((((((mm10:1e-08,musCar1:1e-08):1e-08,musPah1:0.2139137719):1e-08,rn6:1e-08):0.2114808295,merUng1:1e-08):1e-08,((criGri1:0.2104914755,mesAur1:1e-08):1e-08,micOch1:0.2127323272):1e-08):0.4288584015,nanGal1:0.2504268142):0.2493925781,jacJac1:1e-08):0.4987213817,(casCan1:0.4822009066,dipOrd2:0.04356989171):1e-08):1e-08,((hetGla2:0.08046623631,fukDam1:0.1862321614):1e-08,((chiLan1:0.2111077686,octDeg1:0.4922311589):1e-08,cavPor3:0.06690487972):1e-08):0.8739887261):1e-08,(speTri2:1e-08,marMar1:2.854226925):0.1290411741):1e-08,(oryCun2:0.2101922702,ochPri3:0.4277756924):1e-08):1e-08,tupChi1:0.5435929157):1e-08):1e-08,galVar1:1e-08):0.1416741731,((micMur3:0.1932370387,proCoq1:1e-08):1e-08,otoGar3:1e-08):0.2351717012):0.2600934493,tarSyr2:1e-08):0.2021258607,((calJac3:0.01003801502,aotNan1:1e-08):0.009397567726,(saiBol1:1e-08,cebCap1:0.00937533668):1e-08):0.02972829995):1e-08,(((((rheMac8:1e-08,macFas5:1e-08):1e-08,macNem1:1e-08):1e-08,(papAnu3:1e-08,(manLeu1:1e-08,cerAty1:1e-08):1e-08):0.00864449148):1e-08,chlSab2:1e-08):1e-08,((colAng1:0.009911346457,pilTep1:1e-08):1e-08,(nasLar1:1e-08,(rhiRox1:1e-08,rhiBie1:1e-08):0.02054705936):1e-08):1e-08):0.01337558138):1e-08,nomLeu3:0.01011187725):1e-08,ponAbe2:0.009186284729):0.01560279328,gorGor5:1e-08):1e-08,(panTro5:1e-08,panPan2:1e-08):1e-08,hg38:1e-08);
RPEL1	(((((choHof2:0.005957877865,phyCat1:0.07334770998):0.0135606842,nomLeu3:0.0501482848):0.004394805023,ponAbe2:0.06521506683):0.01228275151,gorGor5:0.01330577227):0.004452208347,(panTro5:1e-08,panPan2:0.00439743351):1e-08,hg38:0.01336024944);
RPF1	((((((((((((((phaCin1:0.05030259704,sarHar1:0.2148751628):0.03198496711,monDom5:0.2689643415):0.6900692359,((((loxAfr3:0.03287857747,triMan1:0.1818636227):1e-08,proCap2:0.2328694491):0.009576179618,(((chrAsi1:0.09150805002,echTel2:0.1148478634):0.06431168771,eleEdw1:0.3095948123):1e-08,oryAfe1:0.2019612207):0.006291777589):0.06032251915,(dasNov3:0.1840317672,choHof2:0.1671077351):0.01872686693):0.060167018):1e-08,((((((((((((oviAri4:1e-08,oviCan1:0.01390354129):1e-08,capHir2:1e-08):1e-08,panHod1:0.02629434287):1e-08,(((bisBis1:1e-08,bosMut1:1e-08):1e-08,(bosInd1:1e-08,bosTau8:1e-08):1e-08):1e-08,bubBub1:0.0378975919):0.01249207286):1e-08,(odoVir1:1e-08,cerEla1:0.01721858044):0.02572444112):0.05238061928,(((((turTru3:1e-08,orcOrc1:1e-08):1e-08,delLeu1:0.01271770005):1e-08,lipVex1:0.05289348268):0.01256200344,phyCat1:0.05339278743):1e-08,(balAcu1:0.01235831246,balMys1:1e-08):0.01285272749):0.06739277017):1e-08,susScr11:0.1442042877):1e-08,(((camFer2:1e-08,camBac1:1e-08):1e-08,camDro1:1e-08):1e-08,vicPac2:0.01432562169):0.09939715585):0.01419074425,(((equCab3:1e-08,equPrz1:1e-08):1e-08,equAsi1:0.01302256606):0.04121439981,cerSim1:0.06274898307):0.008095880472):1e-08,((((((myoBra1:1e-08,myoLuc2:0.01081508062):1e-08,myoDav1:0.01081819307):0.01173597113,eptFus1:0.04127701407):0.01689498117,minNat1:0.0685019906):0.04067067618,desRot1:0.2529830583):0.08059501455,(((pteAle1:1e-08,pteVam2:1e-08):0.05111595944,rouAeg1:0.03998872327):0.05438177062,(rhiSin1:0.09347982274,hipArm1:0.1346122641):0.02439675012):1e-08):0.03903112925):1e-08,(((((((lepWed1:1e-08,neoSch1:1e-08):0.03266244893,odoRosDiv1:0.01357030925):0.043692423,((musFur1:0.01803391257,enhLut1:0.04777230473):0.06211411966,ailFul1:0.05211127076):1e-08):1e-08,(ailMel1:0.01467050147,ursMar1:1e-08):0.03351785622):0.03540751954,(canFam3:1e-08,lycPic1:1e-08):0.1225313323):1e-08,((felCat8:0.01319437568,aciJub1:1e-08):1e-08,(panTig1:1e-08,panPar1:1e-08):1e-08):0.052341939):0.05518089011,(manPen1:0.02527731607,manJav1:0.01288601427):0.2482160062):0.009480328815):1e-08,((eriEur2:0.1979379373,sorAra2:0.2502790963):0.05466107302,conCri1:0.1316505006):1e-08):0.01403482067):0.04863712939,((((((((((((mm10:1e-08,musCar1:1e-08):0.01885161606,musPah1:0.1892629985):0.007310450671,rn6:0.06869951031):0.0510568238,merUng1:0.1381147219):0.01982149342,((criGri1:1e-08,mesAur1:0.02733890388):0.1288595142,micOch1:0.06899953863):0.09317755849):0.1159681538,nanGal1:0.2466566121):0.03232188604,jacJac1:0.1904383484):0.04890697889,(casCan1:0.2023640964,dipOrd2:0.1488007099):0.01352575027):0.02418641339,((hetGla2:0.09375995741,fukDam1:0.03808332905):0.01835438464,((chiLan1:0.09194036533,octDeg1:0.08261650427):0.02671071711,cavPor3:0.2214752641):1e-08):0.03314240326):0.04035884037,(speTri2:0.0253712878,marMar1:0.01168773068):0.1019068433):0.01260047729,(oryCun2:0.09135610822,ochPri3:0.2514310634):0.1007488645):1e-08,tupChi1:0.1330089498):0.00611617812):0.01885284229,galVar1:0.08673851057):1e-08,((micMur3:0.09786904236,proCoq1:0.02005279971):0.09612915533,otoGar3:0.07063344645):0.02466497985):1e-08,tarSyr2:0.09711013518):0.08015932624,((calJac3:0.05425247354,aotNan1:0.02738010814):1e-08,(saiBol1:0.05574564126,cebCap1:1e-08):1e-08):0.06718752132):0.008089822808,(((((rheMac8:1e-08,macFas5:1e-08):1e-08,macNem1:1e-08):1e-08,(papAnu3:0.02635261689,(manLeu1:1e-08,cerAty1:0.3659476557):1e-08):1e-08):1e-08,chlSab2:0.02574449935):0.0126577945,((colAng1:1e-08,pilTep1:0.01369681018):1e-08,(nasLar1:0.01324203181,(rhiRox1:1e-08,rhiBie1:0.01267059878):0.01275976996):1e-08):1e-08):0.03964297827):1e-08,nomLeu3:0.075153254):1e-08,ponAbe2:0.02952226338):0.0129983748,gorGor5:0.01360166865):1e-08,(panTro5:1e-08,panPan2:1e-08):1e-08,hg38:1e-08);
RPF2	((((((((((((((phaCin1:0.06834390709,monDom5:0.1164625455):0.2548862535,ornAna2:0.2356368708):0.2104607556,((((loxAfr3:0.06538773699,triMan1:0.01834901678):1e-08,proCap2:0.06890127603):0.04717881737,(((chrAsi1:0.08585852817,echTel2:0.04174824844):0.07536351441,eleEdw1:0.2300832951):1e-08,oryAfe1:0.05413809834):1e-08):1e-08,(dasNov3:0.1077232897,choHof2:1e-08):1e-08):0.02939991191):1e-08,((((((((((((oviAri4:1e-08,oviCan1:1e-08):1e-08,capHir2:0.01508246044):1e-08,panHod1:1e-08):0.01463608061,(((bisBis1:1e-08,bosMut1:1e-08):1e-08,(bosInd1:1e-08,bosTau8:1e-08):1e-08):1e-08,bubBub1:1e-08):0.01537746432):1e-08,(odoVir1:1e-08,cerEla1:1e-08):0.0324436173):0.01316004739,(((((turTru3:1e-08,orcOrc1:1e-08):1e-08,delLeu1:0.01612632299):1e-08,lipVex1:0.01638380295):0.01614077737,phyCat1:0.03429897216):1e-08,(balAcu1:1e-08,balMys1:1e-08):1e-08):0.0328850278):0.02149252166,susScr11:0.07667873857):1e-08,(((camFer2:1e-08,camBac1:1e-08):1e-08,camDro1:1e-08):0.03327295101,vicPac2:0.01605732328):0.01435681123):0.01600423617,(((equCab3:1e-08,equPrz1:1e-08):1e-08,equAsi1:0.04496338842):0.1371328194,cerSim1:0.1027974048):0.02695207188):1e-08,((((((myoBra1:0.01632110832,myoLuc2:1e-08):1e-08,myoDav1:0.01660195298):0.01939731428,eptFus1:0.05634567316):0.08379776848,minNat1:0.03767084354):0.05366500154,desRot1:0.08889459323):1e-08,(((pteAle1:0.01564653784,pteVam2:1e-08):0.01272670783,rouAeg1:0.03453896434):0.1126275995,(rhiSin1:0.01287883605,hipArm1:0.1705269429):0.02337208695):1e-08):1e-08):1e-08,(((((((lepWed1:1e-08,neoSch1:1e-08):0.04809046214,odoRosDiv1:1e-08):0.01646746475,((musFur1:0.03366666181,enhLut1:0.01662845757):0.01707934279,ailFul1:0.03331459099):1e-08):1e-08,(ailMel1:0.0165856303,ursMar1:1e-08):1e-08):0.02998737286,(canFam3:1e-08,lycPic1:1e-08):0.03394696545):1e-08,((felCat8:1e-08,aciJub1:1e-08):1e-08,(panTig1:1e-08,panPar1:1e-08):1e-08):0.1498917267):0.04160934481,(manPen1:1e-08,manJav1:0.02485723127):0.07907203904):1e-08):0.03099915846,((eriEur2:0.3955495274,sorAra2:0.1197422395):1e-08,conCri1:0.03846688648):0.03931301576):1e-08):1e-08,((((((((((((mm10:0.01853547387,musCar1:1e-08):0.03806675358,musPah1:1e-08):1e-08,rn6:0.03763071403):0.0252516352,merUng1:0.03986899431):1e-08,((criGri1:0.04270359653,mesAur1:1e-08):0.1419777679,micOch1:0.0247696391):1e-08):0.04402670783,nanGal1:0.06162761165):0.08615351693,jacJac1:0.1959832348):0.04416311143,(casCan1:0.02859429103,dipOrd2:0.1872976298):1e-08):0.03783467239,((hetGla2:0.07568445987,fukDam1:0.06906990752):0.01875782187,((chiLan1:0.01634992737,octDeg1:0.01663209927):1e-08,cavPor3:0.07088677315):1e-08):0.03853661491):1e-08,(speTri2:1e-08,marMar1:0.05171874306):0.1660885718):0.03661129996,(oryCun2:0.148123537,ochPri3:0.1739953831):0.05900346504):1e-08,tupChi1:0.1202280392):1e-08):1e-08,galVar1:0.05214212405):0.01376171287,((micMur3:0.1744929893,proCoq1:1e-08):1e-08,otoGar3:0.05504002955):0.01744724661):0.01503311636,tarSyr2:0.1185248343):0.03325537357,((calJac3:0.01720990405,aotNan1:0.01597262184):1e-08,(saiBol1:0.09880349759,cebCap1:0.001006710065):0.01490720589):0.01639071204):1e-08,(((((rheMac8:1e-08,macFas5:1e-08):1e-08,macNem1:0.2335449604):0.03498498648,(papAnu3:1e-08,(manLeu1:0.01650881287,cerAty1:1e-08):1e-08):0.03686357558):1e-08,chlSab2:1e-08):0.01615299632,((colAng1:1e-08,pilTep1:1e-08):1e-08,(nasLar1:1e-08,(rhiRox1:1e-08,rhiBie1:1e-08):0.03319360874):1e-08):1e-08):1e-08):0.03096419737,nomLeu3:0.01728426951):1e-08,ponAbe2:1e-08):0.03054118184,gorGor5:0.0660391011):1e-08,(panTro5:1e-08,panPan2:1e-08):1e-08,hg38:1e-08);
RPGR	((((((((((((((phaCin1:0.008344831339,monDom5:0.0674013139):0.04963260446,ornAna2:0.135655443):0.1177926362,((((loxAfr3:0.137683727,triMan1:0.1614327628):0.04300432932,proCap2:0.2812272087):0.03833825331,(((chrAsi1:0.1435900496,echTel2:0.2592944649):1e-08,eleEdw1:0.194702789):0.02253542077,oryAfe1:0.2661463485):1e-08):0.01434514527,(dasNov3:1e-08,choHof2:0.05881424735):0.04525483904):0.007432720989):0.01892036093,((((((((((((oviAri4:1e-08,oviCan1:0.007253267844):0.02133751767,capHir2:0.008731604685):1e-08,panHod1:0.007123609638):0.01622503524,((bosMut1:0.006593553145,(bosInd1:1e-08,bosTau8:1e-08):0.005653869101):0.01919749668,bubBub1:0.0131552231):0.02230267454):0.01425347262,(odoVir1:0.02994592986,cerEla1:0.03486896173):1e-08):0.1302408377,(((((turTru3:0.008962502929,orcOrc1:1e-08):1e-08,delLeu1:0.008919126413):1e-08,lipVex1:0.01787090339):0.02080201866,phyCat1:0.03443048828):0.009153702976,(balAcu1:0.05491466738,balMys1:0.01277379862):0.02606389473):0.009495635314):1e-08,susScr11:0.0844748977):0.01180879389,(((camFer2:1e-08,camBac1:1e-08):1e-08,camDro1:0.007539538068):1e-08,vicPac2:0.1109059906):0.03940507942):0.01862323115,(((equCab3:1e-08,equPrz1:1e-08):0.007545385473,equAsi1:0.008036101078):0.1882748318,cerSim1:0.03071560598):0.03437228746):1e-08,((((((myoBra1:1e-08,myoLuc2:0.009706475838):0.009973188391,myoDav1:0.03300485869):1e-08,eptFus1:0.01861514917):0.0398230544,minNat1:0.02753624032):0.0207854163,desRot1:0.1040330911):0.04254488915,(((pteAle1:0.007617730598,pteVam2:0.007388544527):0.01535192522,rouAeg1:1e-08):0.02827265672,(rhiSin1:0.07402853666,hipArm1:0.1817136098):0.0498503691):0.004419020066):0.05333469387):1e-08,(((((((lepWed1:1e-08,neoSch1:1e-08):1e-08,odoRosDiv1:0.007363505646):1e-08,((musFur1:1e-08,enhLut1:0.01483377373):0.02256243444,ailFul1:0.025166972):1e-08):1e-08,(ailMel1:0.01657971127,ursMar1:0.01654486636):0.008162119064):0.03252472608,(canFam3:1e-08,lycPic1:1e-08):0.06544755612):1e-08,((felCat8:0.007274228444,aciJub1:0.01652560997):1e-08,(panTig1:1e-08,panPar1:1e-08):1e-08):0.03366752402):1e-08,(manPen1:0.01780862938,manJav1:0.02416271611):0.2012231949):0.01745924089):1e-08,((eriEur2:0.3364161346,sorAra2:0.1730091508):1e-08,conCri1:0.2306343296):1e-08):0.03135425794):1e-08,((((((((((((mm10:0.0265127295,musCar1:0.02513400225):0.03197925133,musPah1:0.01689834449):1e-08,rn6:0.02010703579):0.02161568997,merUng1:0.1015164052):0.0409904255,((criGri1:1e-08,mesAur1:0.04525936734):1e-08,micOch1:0.05564699605):1e-08):0.0573003537,nanGal1:0.06498500914):1e-08,jacJac1:0.08632487472):0.2273758023,(casCan1:0.04609882588,dipOrd2:0.1394623952):0.02870169578):1e-08,((hetGla2:0.03625061222,fukDam1:0.01835270191):0.007668172661,((chiLan1:0.113598885,octDeg1:0.09294331085):1e-08,cavPor3:0.08340970806):0.02531192154):0.09410249749):0.0225996208,(speTri2:1e-08,marMar1:0.00682886014):0.04975444712):0.04959993861,(oryCun2:0.0843231002,ochPri3:0.1168908806):0.07227465642):1e-08,tupChi1:0.1672123343):0.02199909828):0.03391196729,galVar1:0.06199464387):0.001724592213,((micMur3:0.07297808205,proCoq1:0.07579298469):0.04299057295,otoGar3:0.1357585636):0.03641714179):1e-08,tarSyr2:0.2279463931):0.07852877074,((calJac3:0.05151182719,aotNan1:0.007566858374):0.0005562126825,(saiBol1:0.05280307581,cebCap1:0.0277478964):0.01379086689):0.02218885847):0.02177531476,(((((rheMac8:1e-08,macFas5:0.01548876269):0.02118377513,macNem1:0.007043096143):0.007054538775,papAnu3:0.01397365966):1e-08,chlSab2:0.02129679075):0.00696082662,((colAng1:1e-08,pilTep1:1e-08):1e-08,(rhiRox1:1e-08,rhiBie1:0.00709914174):1e-08):1e-08):0.05010438607):1e-08,nomLeu3:0.006905089457):1e-08,ponAbe2:0.01450490929):0.007020368206,gorGor5:1e-08):1e-08,(panTro5:1e-08,panPan2:1e-08):1e-08,hg38:0.007049852939);
RPGRIP1	((((((((((((((phaCin1:0.0585033659,sarHar1:0.1006666826):0.04242349153,monDom5:0.1406535663):0.712418312,((((loxAfr3:0.06524603661,triMan1:0.05676528905):0.007753129932,proCap2:0.1868557849):0.02222037927,(((chrAsi1:0.1671651322,echTel2:0.2227241578):0.03982671719,eleEdw1:0.2232342287):0.007096720951,oryAfe1:0.1584541967):0.004804713592):0.1013248795,dasNov3:0.1876537304):0.02598245004):0.01225734209,((((((((((((oviAri4:0.003527801415,oviCan1:0.0009770501146):0.0083643819,capHir2:0.009924414353):0.004501048702,panHod1:0.01023305194):0.01801242202,(((bisBis1:0.003561612367,bosMut1:0.0009448390289):1e-08,(bosInd1:0.001793005772,bosTau8:0.0008871450043):1e-08):0.009743292562,bubBub1:0.021339064):0.01632955339):0.007626858146,(odoVir1:0.03182321436,cerEla1:0.01810827051):0.01914024504):0.07966103464,(((((turTru3:0.006017254355,orcOrc1:0.006353337702):0.00810139769,delLeu1:0.007953953406):1e-08,lipVex1:0.02083947752):0.01284299908,phyCat1:0.02185053322):0.003237046547,balAcu1:0.02326557352):0.03646482969):0.01027509931,susScr11:0.09462526941):0.005296861081,(((camFer2:0.002307510045,camBac1:0.001127936863):1e-08,camDro1:0.002852447183):0.01347212547,vicPac2:0.01235879638):0.09636041859):0.02877947719,(((equCab3:0.001513377081,equPrz1:0.005509219748):0.002733683739,equAsi1:0.006305862323):0.0517781897,cerSim1:0.06531842659):0.04612273927):0.0008706779347,((((((myoBra1:0.01524351318,myoLuc2:0.01857190205):0.004297743573,myoDav1:0.0235518937):0.0234765745,eptFus1:0.03582532957):0.04937049846,minNat1:0.08996480184):0.02430329799,desRot1:0.1246877272):0.01328722591,(((pteAle1:0.004369107621,pteVam2:0.01172789014):0.01709652527,rouAeg1:0.03295511527):0.06095122733,(rhiSin1:0.04967856847,hipArm1:0.06407757055):0.04133424688):0.008841445584):0.03358907383):1e-08,(((((((lepWed1:0.007125637732,neoSch1:0.006023291349):0.02038646484,odoRosDiv1:0.02844530074):0.021552511,((musFur1:0.02336843682,enhLut1:0.0151550819):0.03117294834,ailFul1:0.05436398004):0.01483378491):0.003396022097,(ailMel1:0.02583912188,ursMar1:0.02546765621):0.04864329992):0.02157464605,(canFam3:0.006939590679,lycPic1:0.006592077191):0.2296365561):0.01060430546,((felCat8:0.007442318946,aciJub1:0.009978080431):0.0009772145267,(panTig1:0.002959484864,panPar1:0.004990264047):0.005974280418):0.07145455024):0.03813405045,manJav1:0.1954860419):0.0008435002505):0.01482963259,((eriEur2:0.2712514433,sorAra2:0.2904076726):0.003387528845,conCri1:0.2254237301):0.02264721932):0.03367106619):0.04641295959,((((((((((((mm10:0.02812786639,musCar1:0.03547644518):0.02567927339,musPah1:0.03628867215):0.06151796878,rn6:0.1280457777):0.088177076,merUng1:0.2319224786):0.03006623844,((criGri1:0.09564131233,mesAur1:0.124828403):0.04814830809,micOch1:0.1766386621):0.05281358413):0.1236108873,nanGal1:0.2195284778):0.05785508419,jacJac1:0.2498191229):0.06145880984,(casCan1:0.2035946536,dipOrd2:0.2384203979):0.03676734186):0.02371833354,((hetGla2:0.07225471584,fukDam1:0.1136673068):0.03794497902,((chiLan1:0.1470504414,octDeg1:0.1168328278):0.02382001624,cavPor3:0.1942472336):0.02986882196):0.1672622951):0.005325691478,(speTri2:0.01937318395,marMar1:0.007855450277):0.1795899259):0.04047736601,(oryCun2:0.09882670089,ochPri3:0.1832352437):0.1041508382):0.02550402677,tupChi1:0.1822524635):0.004214159039):1e-08,galVar1:0.1566146336):0.01404577908,((micMur3:0.04182018603,proCoq1:0.0406571158):0.02572948414,otoGar3:0.1016314031):0.03767057203):0.01427908105,tarSyr2:0.1239684253):0.08505719578,((calJac3:0.04315048986,aotNan1:0.02218443884):1e-08,(saiBol1:0.06346499113,cebCap1:0.02358463002):0.005498377326):0.05373088522):0.01602404339,(((((rheMac8:0.0008670812654,macFas5:0.001734210199):0.0008102594731,macNem1:0.07548803895):0.002674374306,(papAnu3:0.00530385604,(manLeu1:0.002757550577,cerAty1:0.0059563172):0.0009915717045):1e-08):0.003508823104,chlSab2:0.009978959575):0.007966537438,((colAng1:0.008115099135,pilTep1:0.01044604074):0.0006141380641,(nasLar1:0.009983207384,(rhiRox1:0.003062965208,rhiBie1:0.0009341635013):1e-08):0.005119030101):0.004055915053):0.02147637898):0.01012721788,nomLeu3:0.01983811617):0.003498306931,ponAbe2:0.01298687232):0.005364980106,gorGor5:0.009544672494):0.001738998059,(panTro5:0.002616700562,panPan2:1e-08):0.006252084253,hg38:0.007781388342);
RPGRIP1L	(((((((((((((((phaCin1:1e-08,sarHar1:0.6669718406):1e-08,monDom5:0.752506763):2.305081209,ornAna2:0.8259250852):0.3007169612,((((loxAfr3:0.05696937656,triMan1:0.1844126595):1e-08,proCap2:0.2285596577):0.03923415706,(((chrAsi1:0.1919452135,echTel2:0.5740436348):0.02420842662,eleEdw1:0.7079903962):1e-08,oryAfe1:0.1201877716):1e-08):0.07867109983,(dasNov3:0.08816884098,choHof2:0.1586838945):0.3238084189):1e-08):0.06684848342,((((((((((((oviAri4:1e-08,oviCan1:1e-08):0.008141883787,capHir2:1e-08):0.008080775334,panHod1:0.007917167397):0.01737650105,(((bisBis1:1e-08,bosMut1:0.008045084018):1e-08,(bosInd1:1e-08,bosTau8:1e-08):1e-08):1e-08,bubBub1:0.04054887621):0.02586256875):1e-08,(odoVir1:0.001004201792,cerEla1:0.04959908598):0.04312512488):0.07506372205,(((((turTru3:0.0278641167,orcOrc1:0.008374868756):1e-08,delLeu1:1e-08):1e-08,lipVex1:1e-08):1e-08,phyCat1:1e-08):1e-08,(balAcu1:1e-08,balMys1:0.0169169289):0.008298378588):0.0628593297):0.03974647689,susScr11:0.2260718754):0.01509686731,(((camFer2:1e-08,camBac1:1e-08):0.02337880746,camDro1:1e-08):0.03318615345,vicPac2:0.02477530886):0.05807361214):0.01416544394,(((equCab3:1e-08,equPrz1:1e-08):0.008500847845,equAsi1:1e-08):0.1258848992,cerSim1:0.08886661632):0.04205894064):0.02467665991,((((((myoBra1:0.01965328194,myoLuc2:0.03847626232):0.009314376344,myoDav1:0.06924187753):0.02996305494,eptFus1:0.04972617619):0.173724174,minNat1:0.1903339522):1e-08,desRot1:0.2147765688):0.0470302041,(((pteAle1:1e-08,pteVam2:1e-08):0.04223630065,rouAeg1:0.04035437484):0.09517014248,(rhiSin1:0.03972973606,hipArm1:0.06452295944):0.09625873114):1e-08):0.03207883814):1e-08,(((((((lepWed1:0.05351854666,neoSch1:0.02515325618):1e-08,odoRosDiv1:0.01010052595):0.04590727132,((musFur1:0.05553491892,enhLut1:0.03126522007):0.07160630351,ailFul1:0.0488797638):0.05896723216):0.01192171088,(ailMel1:0.01475306028,ursMar1:0.007390518545):0.03525330292):0.03424180205,(canFam3:0.02416657775,lycPic1:0.0002934243378):0.06107819261):0.02293600494,((felCat8:1e-08,aciJub1:1e-08):0.02653415018,(panTig1:0.01720227631,panPar1:0.1673054697):0.01796475752):0.2869597341):0.06351964124,(manPen1:0.02150260096,manJav1:0.02138231452):0.1499004342):0.02720886256):1e-08,((eriEur2:1.18042008,sorAra2:1.050998513):1e-08,conCri1:0.3989076946):1e-08):0.02595318578):0.04744622978,((((((((((((mm10:1e-08,musCar1:0.05585384006):0.03139529585,musPah1:0.04040287416):0.1307024065,rn6:0.08008660278):0.08505143518,merUng1:0.3331976266):0.0290262919,((criGri1:0.1774144203,mesAur1:0.2706308892):1e-08,micOch1:0.06004712462):0.09814646346):0.08457747867,nanGal1:0.2546565393):1e-08,jacJac1:0.4650168178):0.1632485902,(casCan1:0.109405077,dipOrd2:0.3308922722):1e-08):1e-08,((hetGla2:0.1280352094,fukDam1:0.2278531094):1e-08,((chiLan1:0.1010565084,octDeg1:0.2891908734):0.09044771856,cavPor3:0.1333233311):1e-08):0.2313270981):1e-08,(speTri2:0.01791715519,marMar1:1e-08):0.1740368385):0.04025465796,(oryCun2:0.1953213949,ochPri3:0.9811380623):0.1149859795):0.03026684452,tupChi1:0.1932929735):1e-08):1e-08,galVar1:0.08535594141):0.01157359765,((micMur3:0.2055818378,proCoq1:0.1503169173):0.01955196562,otoGar3:0.3674048343):0.1082407432):0.0314641882,tarSyr2:0.1136220773):0.04014769565,((calJac3:0.02770744024,aotNan1:0.0185768572):0.01854508705,(saiBol1:0.03792956798,cebCap1:0.05564414284):1e-08):0.03679686296):1e-08,(((((rheMac8:1e-08,macFas5:0.009109748743):1e-08,macNem1:1e-08):1e-08,(papAnu3:0.008958764213,(manLeu1:1e-08,cerAty1:0.008904569101):0.008853705216):1e-08):1e-08,chlSab2:1e-08):1e-08,((colAng1:1e-08,pilTep1:1e-08):0.009005660649,(nasLar1:0.009005659718,(rhiRox1:1e-08,rhiBie1:0.009005658791):1e-08):1e-08):1e-08):0.03749770094):1e-08,nomLeu3:0.00883869029):1e-08,ponAbe2:1e-08):1e-08,gorGor5:0.008917819608):1e-08,(panTro5:0.008909730646,panPan2:1e-08):1e-08,hg38:0.01747197013);
RPH3A	((((((((((((((phaCin1:0.03964372405,sarHar1:0.03161309449):0.006303611823,monDom5:0.03483009724):0.1014068873,ornAna2:0.1531155927):0.1330941282,((((loxAfr3:0.03454577628,triMan1:0.04221630214):0.003915928776,proCap2:0.05988980505):0.003221895804,(((chrAsi1:0.09767682165,echTel2:0.1013734282):0.008881149547,eleEdw1:0.07564169454):0.007199706347,oryAfe1:0.05938738941):0.0009332463927):0.01599242089,(dasNov3:0.09533760617,choHof2:0.09056114622):0.01012062438):1e-08):0.00370290389,((((((((((((oviAri4:0.002201303865,oviCan1:0.009099577064):0.006520419124,capHir2:0.001831038523):1e-08,panHod1:0.003568728665):0.0103885337,(((bisBis1:0.005295687239,bosMut1:0.001944730431):0.00177104729,(bosInd1:1e-08,bosTau8:1e-08):0.001753033096):0.001754468772,bubBub1:0.01060276476):0.003713954929):0.006975228648,(odoVir1:0.01226930059,cerEla1:0.007848590578):0.007481896733):0.03164168906,((((orcOrc1:0.005285403547,delLeu1:0.007129118361):0.008986815984,lipVex1:0.01088164347):0.01487887613,phyCat1:0.02026837137):0.001956597142,(balAcu1:0.01363735517,balMys1:0.004373864379):0.01360475351):0.0222802907):1e-08,susScr11:0.04783832698):1e-08,(((camFer2:0.001792405406,camBac1:0.005427634422):0.003595959964,camDro1:0.00722254274):0.006390339101,vicPac2:0.008481536243):0.03577289836):0.008056441447,(((equCab3:1e-08,equPrz1:0.005332591088):0.007300785996,equAsi1:0.01610048888):0.03483561424,cerSim1:0.04265839754):0.00952561731):0.003277239661,((((((myoBra1:0.01416486109,myoLuc2:0.003304216914):0.002458767727,myoDav1:0.01116369332):0.007904144465,eptFus1:0.009841228331):0.04488724133,minNat1:0.05111679506):0.01707624293,desRot1:0.0392609852):0.01805891728,(((pteAle1:1e-08,pteVam2:0.003881037569):0.01730498514,rouAeg1:0.02542241087):0.02795269163,(rhiSin1:0.04696638157,hipArm1:0.03247307726):0.01608256585):0.004924200406):0.006851243594):1e-08,(((((((lepWed1:1e-08,neoSch1:0.01190834457):0.00969213686,odoRosDiv1:0.01427297703):0.01212345601,((musFur1:0.01773043372,enhLut1:0.01577280765):0.01147498967,ailFul1:0.02709621246):0.007402406952):1e-08,(ailMel1:0.01191573462,ursMar1:0.01439112299):0.01414827291):0.003962713766,(canFam3:1e-08,lycPic1:0.003614978668):0.03818743978):0.005702213676,((felCat8:0.001960897773,aciJub1:0.02507197179):1e-08,(panTig1:0.004969078783,panPar1:0.003593017462):1e-08):0.0379561251):0.009438172039,manPen1:0.06864131969):0.005360206232):0.005352444851,((eriEur2:0.1050714105,sorAra2:0.1169792927):0.01386975857,conCri1:0.1672421368):0.01460648281):0.01134203234):0.005777425789,((((((((((((mm10:0.002572335236,musCar1:0.005573188022):0.00804614793,musPah1:0.01388292343):0.008948086111,rn6:0.006030730244):0.01227996674,merUng1:0.03437988689):0.004386254651,((criGri1:0.01197846106,mesAur1:0.01070699064):0.009246860985,micOch1:0.05331989337):0.006365317099):0.05405886298,nanGal1:0.07720728233):0.01041480751,jacJac1:0.07510868458):0.03302446537,(casCan1:0.08937571768,dipOrd2:0.1645668645):0.006458466075):0.01367773169,((hetGla2:0.04571987285,fukDam1:0.03703617967):0.01021506065,((chiLan1:0.02103601825,octDeg1:0.0325953475):0.000853141719,cavPor3:0.03143123217):0.007992519158):0.06059683254):0.006944275559,(speTri2:0.00602079532,marMar1:0.01264581023):0.04735980268):0.01049672318,(oryCun2:0.07902113717,ochPri3:0.1008552534):0.01907238875):0.009240934754,tupChi1:0.07044462382):0.003859626959):0.01789025342,((micMur3:0.03991899695,proCoq1:0.03435412987):0.02468483395,otoGar3:0.02611142704):0.02257476921):1e-08,tarSyr2:0.06625966472):0.01652962025,((calJac3:0.01596393665,aotNan1:0.00370459216):1e-08,(saiBol1:0.01246810933,cebCap1:0.01480390344):0.002721064574):0.01767358594):1e-08,(((((rheMac8:0.001861413774,macFas5:1e-08):1e-08,macNem1:1e-08):0.003749704866,(papAnu3:0.009506557857,(manLeu1:0.001881774877,cerAty1:0.003759635567):1e-08):0.001885929044):1e-08,chlSab2:0.009485171247):1e-08,((colAng1:0.001873408494,pilTep1:0.007555324346):1e-08,(nasLar1:1e-08,(rhiRox1:1e-08,rhiBie1:0.003766556099):1e-08):1e-08):1e-08):0.004121088617):0.002165280953,nomLeu3:0.01132183946):1e-08,ponAbe2:0.01410648591):0.003156618419,gorGor5:0.005698076102):0.001885763691,(panTro5:1e-08,panPan2:0.001876332643):0.0018838406,hg38:1e-08);
RPH3AL	(((((((((((((((phaCin1:0.1170171052,sarHar1:0.2127514675):0.08604199567,monDom5:0.2108212279):0.3639490612,ornAna2:1.043630132):0.8000765573,((((loxAfr3:0.07084966634,triMan1:0.08142920718):0.02675881719,proCap2:0.1328837126):0.01191795254,(((chrAsi1:0.2179338385,echTel2:0.1859783269):1e-08,eleEdw1:0.2908353371):1e-08,oryAfe1:0.1808199431):0.01754793464):0.1277736272,(dasNov3:0.2242224689,choHof2:0.2306851506):0.1120790148):1e-08):0.00823765079,((((((((((((oviAri4:1e-08,oviCan1:0.1059768147):0.04241754948,capHir2:0.00686690838):1e-08,panHod1:0.01384898422):0.01861854411,(((bisBis1:0.01268868282,bosMut1:1e-08):1e-08,(bosInd1:0.5622440612,bosTau8:0.02010645812):1e-08):0.01379319945,bubBub1:0.0288629407):0.09376361001):0.0476694623,cerEla1:0.1939985845):0.09813139002,(((((turTru3:0.04629399373,orcOrc1:0.00967573785):0.01933281898,delLeu1:0.02178145735):0.01472135114,lipVex1:0.03684704691):0.02200304679,phyCat1:0.03702229973):1e-08,(balAcu1:0.0293177111,balMys1:0.05179517425):0.01550955498):0.1529155463):0.01401434205,susScr11:0.1978954236):0.01517667569,(((camFer2:0.01509431751,camBac1:1e-08):1e-08,camDro1:1e-08):0.01587620379,vicPac2:0.02194433847):0.09942578842):0.03398058762,((equCab3:0.0141621231,equAsi1:1e-08):0.1061343376,cerSim1:0.08087801982):0.1113886964):1e-08,(((((myoBra1:1e-08,myoLuc2:1e-08):0.02682068991,myoDav1:0.06232375266):0.05367573197,eptFus1:0.07615585143):0.08651759005,desRot1:0.1814691595):0.04157672501,(((pteAle1:1e-08,pteVam2:1e-08):0.03483418651,rouAeg1:0.09235797021):0.0899968235,(rhiSin1:0.07412701649,hipArm1:0.06956009621):0.03192649162):0.04333937648):0.05423284379):0.009368912078,(((((((lepWed1:0.0157117029,neoSch1:1e-08):0.04923435853,odoRosDiv1:0.04393808963):0.04088282382,((musFur1:0.01741943039,enhLut1:0.04176388921):0.06333454383,ailFul1:0.07303516334):0.0146417918):0.01258543283,(ailMel1:0.05263865091,ursMar1:0.007758408084):0.01403589104):0.05941308813,(canFam3:1e-08,lycPic1:0.006323829899):0.1547145144):0.02203759019,((felCat8:0.01195529171,aciJub1:0.0367341742):1e-08,(panTig1:0.01056953912,panPar1:0.005169506174):0.009768103891):0.1993703695):0.1021825343,(manPen1:0.05768268193,manJav1:0.06583828169):0.2165869779):0.005372172006):1e-08,((eriEur2:0.3450026953,sorAra2:0.4417098124):0.001433469938,conCri1:0.2557904382):0.04047145862):0.05277072646):0.02248105784,((((((((((((mm10:0.01595400311,musCar1:0.02430690064):0.008593255019,musPah1:0.04932151298):0.08326187244,rn6:0.1177371681):0.03357506977,merUng1:0.1136658373):0.02091804643,((criGri1:0.07209679864,mesAur1:0.1268184162):0.02236674453,micOch1:0.1081068352):0.04852158605):0.1224494176,nanGal1:0.1254720408):0.1090560398,jacJac1:0.2393245824):0.08015848791,(casCan1:0.1754019729,dipOrd2:0.2936659578):0.08173741301):1e-08,((hetGla2:0.142256438,fukDam1:0.07467055067):0.03555145173,((chiLan1:0.1198434858,octDeg1:0.1983621265):0.0267498335,cavPor3:0.1902237938):0.02566293153):0.2787386975):1e-08,(speTri2:0.01155886965,marMar1:0.0256919742):0.1254300653):0.02369547561,(oryCun2:0.2540685615,ochPri3:0.376724276):0.1914958446):0.0202428654,tupChi1:0.2334602917):0.03292306552):1e-08,galVar1:0.1943005171):0.04606379057,((micMur3:0.03499852326,proCoq1:0.0360830287):0.04462628864,otoGar3:0.1528508866):0.0911960477):0.002507385408,tarSyr2:0.2415198552):0.09030159973,((calJac3:0.1133149601,aotNan1:0.0515076341):1e-08,(saiBol1:0.09585428231,cebCap1:0.04825334546):0.01819310981):0.1205805833):0.01550643962,(((((rheMac8:0.01402816403,macFas5:1e-08):1e-08,macNem1:1e-08):0.02582115298,(papAnu3:0.03455097833,(manLeu1:0.0810897557,cerAty1:0.03170495788):0.006752671622):1e-08):0.008803499111,chlSab2:0.0151371936):0.02214859503,((colAng1:0.00701773588,pilTep1:0.09503692084):0.03312089828,(nasLar1:1e-08,(rhiRox1:1e-08,rhiBie1:0.0142922199):0.01877374506):0.03336407876):0.04262072441):0.05899230129):0.0344541027,nomLeu3:0.05296428342):1e-08,ponAbe2:0.08801357218):0.02325949908,gorGor5:0.03682671543):1e-08,panPan2:0.006914234465,hg38:0.02103661088);
RPIA	(((((((((((((((phaCin1:0.05833900101,sarHar1:0.06154508305):1e-08,monDom5:0.05853968468):0.1896839913,ornAna2:0.1929811):0.3913233662,((((loxAfr3:0.04124754903,triMan1:0.04376470759):0.002104647666,proCap2:0.05837491242):0.005466711324,(((chrAsi1:0.0622634834,echTel2:0.176097247):0.02298062493,eleEdw1:0.1088390887):1e-08,oryAfe1:0.03103162425):1e-08):0.02191010782,(dasNov3:0.04681876878,choHof2:0.09953676169):0.08370680958):0.01280707496):0.0266687931,((((((((((((oviAri4:1e-08,oviCan1:1e-08):0.005099106168,capHir2:1e-08):0.006159315009,panHod1:0.005497330903):0.02586491839,(((bisBis1:1e-08,bosMut1:0.01633828721):1e-08,(bosInd1:0.005301305358,bosTau8:1e-08):0.005339022587):0.005284677121,bubBub1:0.01631262783):0.0104733422):0.01651867924,(odoVir1:1e-08,cerEla1:0.01092321463):1e-08):0.04414294736,(((((turTru3:0.010896005,orcOrc1:1e-08):0.005263264667,delLeu1:0.005260740802):1e-08,lipVex1:0.005267610505):1e-08,phyCat1:0.01629264025):1e-08,(balAcu1:0.01072920893,balMys1:0.01070097839):0.005280715612):0.007726536179):0.008446408609,susScr11:0.03764037543):1e-08,(((camFer2:0.7655503543,camBac1:1e-08):0.03174788207,camDro1:0.150594056):0.04233217919,vicPac2:0.03305810754):1e-08):0.005208728951,(((equCab3:1e-08,equPrz1:1e-08):0.004930100741,equAsi1:1e-08):0.02435581846,cerSim1:0.0663726792):0.02787710461):0.004943009311,((((((myoBra1:0.005312113696,myoLuc2:1e-08):1e-08,myoDav1:0.07720248246):0.004702228317,eptFus1:0.04850304524):0.05512127935,minNat1:0.08770105563):0.03048705238,desRot1:0.09188525857):0.01223996517,(((pteAle1:0.00613424887,pteVam2:1e-08):0.01876821366,rouAeg1:0.01664346919):0.05081088747,(rhiSin1:0.03823449694,hipArm1:0.03832972541):0.1071857806):0.009872235738):0.02002963507):1e-08,(((((((lepWed1:0.005254148112,neoSch1:1e-08):0.004988024345,odoRosDiv1:1e-08):1e-08,((musFur1:1e-08,enhLut1:0.00998217154):0.01550635803,ailFul1:0.01035133837):0.004749755827):1e-08,(ailMel1:0.02794361762,ursMar1:0.6958497456):1e-08):1e-08,(canFam3:0.07902647475,lycPic1:0.01791531194):0.0151103916):0.005102129045,((felCat8:0.06139528487,aciJub1:0.6531911025):0.007493597376,(panTig1:0.4240103686,panPar1:1e-08):1e-08):0.01569206877):0.03062329254,(manPen1:0.1632429833,manJav1:0.03811396641):0.09110688253):0.0006962996989):1e-08,((eriEur2:0.17798216,sorAra2:0.0667891693):0.006330971501,conCri1:0.02045449888):0.04420165466):0.006277357192):0.006230144849,((((((((((((mm10:0.005850067776,musCar1:0.005855094501):1e-08,musPah1:0.005836572329):0.005835888093,rn6:0.01185349479):1e-08,merUng1:0.0310488188):0.005710372414,((criGri1:0.08967329584,mesAur1:0.02415594758):0.0065101826,micOch1:0.01168310841):1e-08):0.06373789649,nanGal1:0.03263628403):0.04195680938,jacJac1:0.05022776883):0.02271269033,(casCan1:0.04718956177,dipOrd2:0.06097969253):0.01035542997):0.003858226576,((hetGla2:0.0471181858,fukDam1:0.02854717383):0.02628772189,((chiLan1:0.02248601525,octDeg1:0.04553958709):1e-08,cavPor3:0.1372547431):0.005360508049):0.1346939743):0.006001040272,(speTri2:1e-08,marMar1:1e-08):0.1541168973):1e-08,(oryCun2:0.03048418313,ochPri3:0.4405034175):0.05202488261):0.01883947449,tupChi1:0.09677329064):0.01478876341):1e-08,galVar1:0.06028354427):0.0134683313,((micMur3:0.02474893024,proCoq1:0.009532314978):0.0151929877,otoGar3:0.04568841631):1e-08):0.01951076818,tarSyr2:0.1793828844):0.0005774276143,((calJac3:0.004780261421,aotNan1:0.01466986657):1e-08,(saiBol1:1e-08,cebCap1:1e-08):1e-08):0.01029497102):0.004163433677,(((((rheMac8:1e-08,macFas5:1e-08):1e-08,macNem1:1e-08):1e-08,(papAnu3:1e-08,(manLeu1:0.004801843679,cerAty1:1e-08):1e-08):1e-08):1e-08,chlSab2:1e-08):0.004801843033,(colAng1:1e-08,(nasLar1:0.004948061985,rhiBie1:0.01003109794):1e-08):1e-08):1e-08):1e-08,nomLeu3:0.02149648873):1e-08,ponAbe2:1e-08):1e-08,gorGor5:0.004801849823):1e-08,(panTro5:0.004801850411,panPan2:0.009661475183):1e-08,hg38:1e-08);
RPL10A	(((((((((((((phaCin1:1e-08,monDom5:1e-08):0.00944024422,((((loxAfr3:1e-08,triMan1:1e-08):1e-08,proCap2:1e-08):1e-08,(((chrAsi1:0.004676320732,echTel2:1e-08):1.234834111e-05,eleEdw1:1e-08):1e-08,oryAfe1:1e-08):1e-08):1e-08,(dasNov3:1e-08,choHof2:1e-08):1e-08):1e-08):1e-08,((((((((((((oviAri4:1e-08,oviCan1:1e-08):1e-08,capHir2:1e-08):1e-08,panHod1:0.02738337521):1e-08,(((bisBis1:1e-08,bosMut1:1e-08):1e-08,(bosInd1:1e-08,bosTau8:1e-08):1e-08):1e-08,bubBub1:1e-08):1e-08):1e-08,(odoVir1:1e-08,cerEla1:1e-08):1e-08):1e-08,(((((turTru3:1e-08,orcOrc1:1e-08):1e-08,delLeu1:1e-08):1e-08,lipVex1:1e-08):1e-08,phyCat1:1e-08):1e-08,(balAcu1:1e-08,balMys1:1e-08):1e-08):1e-08):1e-08,susScr11:1e-08):1e-08,(((camFer2:1e-08,camBac1:1e-08):1e-08,camDro1:1e-08):1e-08,vicPac2:1e-08):1e-08):1e-08,(((equCab3:1e-08,equPrz1:1e-08):1e-08,equAsi1:1e-08):1e-08,cerSim1:1e-08):1e-08):1e-08,((((((myoBra1:0.0165989411,myoLuc2:0.009392669373):0.01446665416,myoDav1:1e-08):0.004690397737,eptFus1:1e-08):1e-08,minNat1:1.88551223):1e-08,desRot1:1e-08):1e-08,((pteAle1:1e-08,pteVam2:1e-08):1e-08,(rhiSin1:1e-08,hipArm1:1e-08):1e-08):1e-08):1e-08):1e-08,(((((((lepWed1:0.01024703317,neoSch1:1e-08):1e-08,odoRosDiv1:1e-08):1e-08,((musFur1:1e-08,enhLut1:1e-08):1e-08,ailFul1:1e-08):1e-08):1e-08,(ailMel1:1e-08,ursMar1:1e-08):1e-08):1e-08,(canFam3:1e-08,lycPic1:1e-08):1e-08):1e-08,((felCat8:1e-08,aciJub1:1e-08):1e-08,(panTig1:1e-08,panPar1:1e-08):1e-08):1e-08):1e-08,(manPen1:0.004661311803,manJav1:1e-08):0.004684182579):1e-08):1e-08,((eriEur2:1e-08,sorAra2:1e-08):1e-08,conCri1:0.009462018916):1e-08):1e-08):1e-08,((((((((((((mm10:1e-08,musCar1:1e-08):1e-08,musPah1:1e-08):1e-08,rn6:1e-08):1e-08,merUng1:1e-08):1e-08,((criGri1:0.0237958836,mesAur1:1e-08):1e-08,micOch1:1e-08):1e-08):1e-08,nanGal1:1e-08):1e-08,jacJac1:0.004690885095):1e-08,(casCan1:1e-08,dipOrd2:1e-08):1e-08):1e-08,((hetGla2:0.004693691318,fukDam1:1e-08):0.004687482066,((chiLan1:1e-08,octDeg1:1e-08):1e-08,cavPor3:1e-08):1e-08):1e-08):1e-08,(speTri2:1e-08,marMar1:1e-08):1e-08):1e-08,(oryCun2:1e-08,ochPri3:1e-08):1e-08):1e-08,tupChi1:1e-08):1e-08):1e-08,galVar1:1e-08):1e-08,((micMur3:1e-08,proCoq1:0.004731887813):1e-08,otoGar3:1e-08):1e-08):1e-08,tarSyr2:1e-08):1e-08,((calJac3:1e-08,aotNan1:1e-08):1e-08,(saiBol1:1e-08,cebCap1:1e-08):1e-08):1e-08):1e-08,(((((rheMac8:1e-08,macFas5:1e-08):1e-08,macNem1:1e-08):1e-08,(papAnu3:1e-08,(manLeu1:1e-08,cerAty1:1e-08):1e-08):1e-08):1e-08,chlSab2:1e-08):1e-08,((colAng1:1e-08,pilTep1:1e-08):1e-08,(nasLar1:1e-08,(rhiRox1:0.01917458663,rhiBie1:1e-08):1e-08):1e-08):1e-08):1e-08):1e-08,nomLeu3:1e-08):1e-08,ponAbe2:0.005492469037):1e-08,gorGor5:1e-08):1e-08,(panTro5:1e-08,panPan2:1e-08):1e-08,hg38:1e-08);
RPL10	(((((((((((((((phaCin1:1e-08,sarHar1:1e-08):0.002697987647,monDom5:0.6681317453):1e-08,ornAna2:0.008593757703):0.005894335582,((((loxAfr3:0.5219799846,triMan1:1e-08):1e-08,proCap2:1e-08):1e-08,(((chrAsi1:1e-08,echTel2:1e-08):1e-08,eleEdw1:0.01438360075):1e-08,oryAfe1:1e-08):1e-08):1e-08,(dasNov3:1e-08,choHof2:1e-08):1e-08):1e-08):1e-08,((((((((((((oviAri4:1e-08,oviCan1:1e-08):1e-08,capHir2:3.093385609):1e-08,panHod1:0.003408346284):1e-08,((bosMut1:1e-08,(bosInd1:1e-08,bosTau8:3.093419474):1e-08):1e-08,bubBub1:1e-08):1e-08):1e-08,(odoVir1:1e-08,cerEla1:0.009323805374):1e-08):1e-08,(((((turTru3:0.003843915973,orcOrc1:1e-08):3.093439504,delLeu1:1e-08):1e-08,lipVex1:3.093445578):1e-08,phyCat1:0.003417830903):1e-08,(balAcu1:1e-08,balMys1:3.09343842):1e-08):1e-08):1e-08,susScr11:1e-08):0.5831395024,(((camFer2:0.003407210965,camBac1:1e-08):0.5695789941,camDro1:0.0200387067):0.01644433216,vicPac2:0.3401545703):1e-08):0.01833679915,(((equCab3:1e-08,equPrz1:1e-08):1e-08,equAsi1:1e-08):1e-08,cerSim1:1e-08):1e-08):1e-08,((((((myoBra1:1e-08,myoLuc2:1e-08):1e-08,myoDav1:1e-08):1e-08,eptFus1:1e-08):1e-08,minNat1:1e-08):1e-08,desRot1:0.005746641336):1e-08,(((pteAle1:1e-08,pteVam2:1e-08):1e-08,rouAeg1:1e-08):1e-08,(rhiSin1:1e-08,hipArm1:1e-08):0.002862180119):1e-08):1e-08):1e-08,((((((lepWed1:1e-08,odoRosDiv1:1e-08):1e-08,((musFur1:1e-08,enhLut1:1e-08):1e-08,ailFul1:0.002854970123):1e-08):1e-08,(ailMel1:0.005775597203,ursMar1:1e-08):1e-08):1e-08,(canFam3:1e-08,lycPic1:1e-08):1e-08):1e-08,((felCat8:1e-08,aciJub1:0.005795617998):1e-08,(panTig1:1e-08,panPar1:1e-08):1e-08):1e-08):1e-08,(manPen1:1e-08,manJav1:1e-08):1e-08):1e-08):1e-08,((eriEur2:0.3950776381,sorAra2:1e-08):1e-08,conCri1:1e-08):1e-08):1e-08):1e-08,((((((((((((mm10:1e-08,musCar1:1e-08):1e-08,musPah1:1e-08):1e-08,rn6:1e-08):1e-08,merUng1:1e-08):1e-08,((criGri1:1e-08,mesAur1:0.6036075326):1e-08,micOch1:1e-08):1e-08):1e-08,nanGal1:1e-08):1e-08,jacJac1:0.6695327631):1e-08,(casCan1:1e-08,dipOrd2:1e-08):1e-08):1e-08,((hetGla2:1e-08,fukDam1:1e-08):1e-08,((chiLan1:1e-08,octDeg1:1e-08):1e-08,cavPor3:1e-08):1e-08):1e-08):1e-08,(speTri2:1e-08,marMar1:1e-08):1e-08):1e-08,ochPri3:0.006105211099):1e-08,tupChi1:1e-08):1e-08):1e-08,galVar1:1e-08):1e-08,((micMur3:1e-08,proCoq1:1e-08):1e-08,otoGar3:0.005750598125):1e-08):1e-08,tarSyr2:1e-08):0.02508304913,((calJac3:1e-08,aotNan1:1e-08):1e-08,(saiBol1:1e-08,cebCap1:1e-08):1e-08):1e-08):1e-08,(((((rheMac8:1e-08,macFas5:1e-08):1e-08,macNem1:1e-08):1e-08,(papAnu3:1e-08,(manLeu1:0.04189755431,cerAty1:1e-08):1e-08):1e-08):1e-08,chlSab2:0.002864108718):1e-08,(colAng1:1e-08,(nasLar1:0.6036203806,(rhiRox1:1e-08,rhiBie1:1e-08):1e-08):1e-08):1e-08):1e-08):1e-08,nomLeu3:1e-08):1e-08,ponAbe2:1e-08):1e-08,gorGor5:1e-08):1e-08,(panTro5:1e-08,panPan2:1e-08):1e-08,hg38:0.002858154369);
RPL10L	(((((((((((((((loxAfr3:0.01557904132,triMan1:0.01573145306):1e-08,proCap2:0.06559998427):1e-08,(((chrAsi1:0.01613828341,echTel2:1e-08):0.01598456619,eleEdw1:0.1538339267):1e-08,oryAfe1:0.05561150381):1e-08):0.02185991729,(dasNov3:0.03063355379,choHof2:0.01632941799):0.02614734305):0.02329949545,((((((((((((oviAri4:1e-08,oviCan1:0.01664909665):1e-08,capHir2:1e-08):1e-08,panHod1:1e-08):1e-08,(((bisBis1:1e-08,bosMut1:1e-08):1e-08,(bosInd1:1e-08,bosTau8:1e-08):1e-08):1e-08,bubBub1:0.007765767567):1e-08):1e-08,(odoVir1:0.02433011736,cerEla1:1e-08):1e-08):1e-08,(((((turTru3:1e-08,orcOrc1:0.007726285698):1e-08,delLeu1:0.01552985344):0.0151980033,lipVex1:0.0246544873):0.01592095663,phyCat1:0.01581652479):1e-08,(balAcu1:1e-08,balMys1:1e-08):0.007755626655):0.03170927452):1e-08,susScr11:0.03988619901):1e-08,(((camFer2:1e-08,camBac1:1e-08):1e-08,camDro1:1e-08):0.007841719322,vicPac2:1e-08):0.04101084939):1e-08,(((equCab3:0.007669979198,equPrz1:1e-08):0.01619644182,equAsi1:0.0230704418):0.04115729566,cerSim1:0.4814208058):0.1128890338):1e-08,((((((myoBra1:1e-08,myoLuc2:1e-08):1e-08,myoDav1:0.01543027073):0.03234897361,eptFus1:1e-08):0.007642760806,minNat1:0.02427229821):0.007875016772,desRot1:0.075619578):1e-08,(((pteAle1:1e-08,pteVam2:1e-08):1e-08,rouAeg1:0.01558053429):0.0250627202,(rhiSin1:0.6224710396,hipArm1:0.0308927422):0.009925734765):0.01507775229):1e-08):1e-08,(((((((lepWed1:0.007706625696,neoSch1:1e-08):0.007744883951,odoRosDiv1:0.02358170155):1e-08,((musFur1:0.007730885297,enhLut1:0.007706157248):0.007709109421,ailFul1:0.03214678488):1e-08):1e-08,(ailMel1:0.007726099126,ursMar1:1e-08):0.01564388278):1e-08,(canFam3:0.007438577486,lycPic1:1e-08):0.02336138026):1e-08,((felCat8:0.008057541964,aciJub1:0.007649257328):1e-08,(panTig1:0.007598075643,panPar1:1e-08):0.01532444274):0.01547307434):0.007734118727,manJav1:0.1067523532):1e-08):1e-08,(sorAra2:0.04763476639,conCri1:0.008423049851):0.007252391544):1e-08):1e-08,((((((((((((mm10:1e-08,musCar1:1e-08):1e-08,musPah1:1e-08):1e-08,rn6:1e-08):1e-08,merUng1:0.007778881631):1e-08,(criGri1:0.02386253619,micOch1:0.02383680102):1e-08):1e-08,nanGal1:0.07693481663):0.01565630901,jacJac1:0.03188937676):1e-08,(casCan1:1e-08,dipOrd2:0.02431588463):0.007801033906):0.005707259828,((hetGla2:0.0500420675,fukDam1:0.0298465321):0.01641580543,((chiLan1:0.03031290833,octDeg1:0.031083569):0.0003671652729,cavPor3:0.04185958921):0.01793730391):0.115927592):0.01030879131,(speTri2:1e-08,marMar1:0.01551254898):0.02376781775):1e-08,(oryCun2:0.03200922189,ochPri3:0.03645243639):0.03251783667):1e-08,tupChi1:0.1954442295):1e-08):1e-08,galVar1:0.05851134429):1e-08,(micMur3:0.03060982192,otoGar3:0.003833219694):0.01363142086):1e-08,tarSyr2:0.0566334383):0.01547015777,((calJac3:1e-08,aotNan1:0.03167924911):1e-08,(saiBol1:1e-08,cebCap1:1e-08):1e-08):0.01582023474):0.03213439805,(((((rheMac8:1e-08,macFas5:1e-08):1e-08,macNem1:1e-08):1e-08,(papAnu3:1e-08,(manLeu1:1e-08,cerAty1:1e-08):1e-08):1e-08):1e-08,chlSab2:1e-08):1e-08,((colAng1:1e-08,pilTep1:1e-08):1e-08,(nasLar1:0.007534821906,(rhiRox1:1e-08,rhiBie1:1e-08):1e-08):1e-08):1e-08):1e-08):1e-08,nomLeu3:0.03863179896):1e-08,ponAbe2:0.02298041349):1e-08,gorGor5:1e-08):0.007610983615,(panTro5:1e-08,panPan2:0.007555187415):0.007562961794,hg38:0.01521057839);
RPL11	((((((((((((((phaCin1:1e-08,sarHar1:1e-08):1e-08,monDom5:1e-08):0.002211150764,((((loxAfr3:1e-08,triMan1:1e-08):1e-08,proCap2:1e-08):1e-08,(((chrAsi1:10,echTel2:1e-08):1e-08,eleEdw1:1e-08):1e-08,oryAfe1:1e-08):1e-08):1e-08,(dasNov3:1e-08,choHof2:0.1877773436):1e-08):1e-08):1e-08,((((((((((((oviAri4:1e-08,oviCan1:1e-08):1e-08,capHir2:1e-08):1e-08,panHod1:0.002209363624):1e-08,(((bisBis1:1e-08,bosMut1:0.002209336115):1e-08,(bosInd1:1e-08,bosTau8:0.1877757791):1e-08):1e-08,bubBub1:1e-08):1e-08):1e-08,(odoVir1:1e-08,cerEla1:0.2657369808):1e-08):1e-08,(((((turTru3:1e-08,orcOrc1:1e-08):0.1877757714,delLeu1:1e-08):1e-08,lipVex1:0.1877741847):1e-08,phyCat1:1e-08):1e-08,(balAcu1:1e-08,balMys1:1e-08):1e-08):1e-08):1e-08,susScr11:1e-08):1e-08,(((camFer2:1e-08,camBac1:1e-08):1e-08,camDro1:1e-08):1e-08,vicPac2:1e-08):0.1869533533):1e-08,(((equCab3:10,equPrz1:1e-08):1e-08,equAsi1:1e-08):1e-08,cerSim1:1e-08):1e-08):1e-08,((((((myoBra1:0.2274266116,myoLuc2:1e-08):1e-08,myoDav1:1e-08):1e-08,eptFus1:0.1877702675):1e-08,minNat1:0.002209332929):1e-08,desRot1:0.1877685406):1e-08,(((pteAle1:1e-08,pteVam2:1e-08):1e-08,rouAeg1:1e-08):1e-08,(rhiSin1:1e-08,hipArm1:1e-08):1e-08):1e-08):1e-08):1e-08,(((((((lepWed1:1e-08,neoSch1:0.187766796):1e-08,odoRosDiv1:1e-08):1e-08,((musFur1:0.1877877207,enhLut1:1e-08):1e-08,ailFul1:10):1e-08):1e-08,(ailMel1:1e-08,ursMar1:10):1e-08):1e-08,(canFam3:1e-08,lycPic1:1e-08):1e-08):1e-08,((felCat8:1e-08,aciJub1:1e-08):1e-08,(panTig1:10,panPar1:1e-08):1e-08):1e-08):1e-08,(manPen1:1e-08,manJav1:0.1877632135):1e-08):1e-08):1e-08,((eriEur2:1e-08,sorAra2:1e-08):1e-08,conCri1:0.002209319508):1e-08):1e-08):1e-08,((((((((((((mm10:1e-08,musCar1:0.1918209683):1e-08,musPah1:0.1877600887):1e-08,rn6:1e-08):1e-08,merUng1:1e-08):1e-08,((criGri1:1e-08,mesAur1:1e-08):1e-08,micOch1:1e-08):10):1e-08,nanGal1:0.1877581866):1e-08,jacJac1:1e-08):1e-08,(casCan1:1e-08,dipOrd2:10):1e-08):1e-08,((hetGla2:1e-08,fukDam1:1e-08):1e-08,((chiLan1:1e-08,octDeg1:1e-08):1e-08,cavPor3:1e-08):1e-08):1e-08):1e-08,(speTri2:0.1926981606,marMar1:1e-08):1e-08):1e-08,(oryCun2:1e-08,ochPri3:10):1e-08):1e-08,tupChi1:1e-08):1e-08):1e-08,galVar1:0.187755221):1e-08,((micMur3:1e-08,proCoq1:0.1918582456):1e-08,otoGar3:1e-08):1e-08):1e-08,tarSyr2:1e-08):1e-08,((calJac3:1e-08,aotNan1:1e-08):0.1918657798,(saiBol1:1e-08,cebCap1:0.1877511227):1e-08):1e-08):1e-08,(((((rheMac8:1e-08,macFas5:1e-08):1e-08,macNem1:0.1877965152):1e-08,(papAnu3:0.1877969971,(manLeu1:1e-08,cerAty1:1e-08):1e-08):1e-08):1e-08,chlSab2:1e-08):1e-08,((colAng1:0.2185124716,pilTep1:10):1e-08,(nasLar1:1e-08,(rhiRox1:0.187797364,rhiBie1:1e-08):1e-08):1e-08):1e-08):1e-08):1e-08,nomLeu3:1e-08):1e-08,ponAbe2:1e-08):1e-08,gorGor5:1e-08):1e-08,(panTro5:1e-08,panPan2:0.1877978482):1e-08,hg38:1e-08);
RPL12	((((((((((((((phaCin1:0.02757689418,sarHar1:0.01610071255):1e-08,monDom5:1e-08):0.04981145953,((((loxAfr3:1e-08,triMan1:0.006831980062):1e-08,proCap2:1e-08):1e-08,(((chrAsi1:0.04280774142,echTel2:1.755237503):1e-08,eleEdw1:0.006872477605):1e-08,oryAfe1:0.013792491):1e-08):0.006853652442,(dasNov3:0.006668985022,choHof2:1e-08):1e-08):1e-08):1e-08,((((((((((((oviAri4:1e-08,oviCan1:1e-08):1e-08,capHir2:1e-08):1e-08,panHod1:1e-08):1e-08,(((bisBis1:1e-08,bosMut1:1e-08):1e-08,(bosInd1:1e-08,bosTau8:1e-08):1e-08):1e-08,bubBub1:1e-08):1e-08):1e-08,(odoVir1:1e-08,cerEla1:1e-08):1e-08):1e-08,(((((turTru3:1e-08,orcOrc1:1e-08):1e-08,delLeu1:1e-08):1e-08,lipVex1:1e-08):1e-08,phyCat1:1e-08):0.006669082954,(balAcu1:1e-08,balMys1:1e-08):1e-08):1e-08):1e-08,susScr11:1e-08):1e-08,(((camFer2:1e-08,camBac1:1e-08):0.006634369672,camDro1:1e-08):1e-08,vicPac2:1e-08):0.0133880294):1e-08,(((equCab3:1e-08,equPrz1:1e-08):1e-08,equAsi1:1e-08):0.006650140518,cerSim1:1e-08):0.006639472962):1e-08,((((((myoBra1:1e-08,myoLuc2:1e-08):1e-08,myoDav1:0.01458338875):1e-08,eptFus1:0.03966966872):0.006669654851,minNat1:1e-08):1e-08,desRot1:1e-08):1e-08,(((pteAle1:1e-08,pteVam2:1e-08):1e-08,rouAeg1:1e-08):1e-08,(rhiSin1:0.006748410175,hipArm1:0.02763477164):1e-08):0.006664604849):1e-08):1e-08,(((((((lepWed1:1e-08,neoSch1:1e-08):1e-08,odoRosDiv1:0.006650647757):1e-08,((musFur1:1e-08,enhLut1:1e-08):1e-08,ailFul1:1e-08):1e-08):1e-08,(ailMel1:1e-08,ursMar1:1e-08):1e-08):1e-08,(canFam3:1e-08,lycPic1:1e-08):1e-08):1e-08,(felCat8:1e-08,(panTig1:0.007562602517,panPar1:1e-08):1e-08):1e-08):1e-08,(manPen1:1e-08,manJav1:1e-08):0.006722766869):1e-08):1e-08,((eriEur2:1e-08,sorAra2:0.007206343688):1e-08,conCri1:0.0134929802):1e-08):1e-08):1e-08,((((((((((((mm10:1e-08,musCar1:1e-08):0.006665814563,musPah1:1e-08):1e-08,rn6:0.006729838579):1e-08,merUng1:1e-08):1e-08,((criGri1:0.007710945656,mesAur1:1e-08):0.02098811469,micOch1:1e-08):1e-08):1e-08,nanGal1:1.40342723):1e-08,jacJac1:1.408107918):1e-08,(casCan1:1e-08,dipOrd2:1.407514456):1e-08):1e-08,((hetGla2:0.006755830771,fukDam1:1e-08):0.01344365709,((chiLan1:0.01338884151,octDeg1:1e-08):1e-08,cavPor3:1e-08):0.006641390774):1e-08):1e-08,(speTri2:1e-08,marMar1:1e-08):1e-08):1e-08,(oryCun2:1e-08,ochPri3:1e-08):1e-08):1e-08,tupChi1:0.006673965788):1e-08):1e-08,galVar1:0.07097662198):1e-08,((micMur3:1e-08,proCoq1:1e-08):1e-08,otoGar3:1e-08):0.006732656413):1e-08,tarSyr2:0.01338099179):1e-08,((calJac3:1e-08,aotNan1:1e-08):1e-08,(saiBol1:1e-08,cebCap1:1e-08):1e-08):1e-08):1e-08,(((((rheMac8:1e-08,macFas5:1e-08):1e-08,macNem1:1e-08):1e-08,(papAnu3:1e-08,(manLeu1:1e-08,cerAty1:1e-08):1e-08):1e-08):1e-08,chlSab2:1e-08):1e-08,((colAng1:1e-08,pilTep1:1e-08):1e-08,(nasLar1:1e-08,(rhiRox1:1e-08,rhiBie1:1e-08):1e-08):1e-08):1e-08):0.006643678833):1e-08,nomLeu3:0.006686189742):1e-08,ponAbe2:1e-08):1e-08,gorGor5:1e-08):1e-08,(panTro5:1e-08,panPan2:1e-08):1e-08,hg38:1e-08);
RPL13A	(((((((((((((((phaCin1:1e-08,sarHar1:1e-08):1e-08,monDom5:0.08953188234):0.03759657975,ornAna2:0.05279388853):0.06675851419,((((loxAfr3:0.006894082638,triMan1:0.005661533802):0.0831945108,proCap2:0.009505807147):0.0041810069,(((chrAsi1:1e-08,echTel2:0.01824731397):1e-08,eleEdw1:0.07773713253):1e-08,oryAfe1:0.006815637496):1e-08):0.006357870712,(dasNov3:0.01345555235,choHof2:1e-08):0.006694693776):1e-08):1e-08,((((((((((((oviAri4:1e-08,oviCan1:0.008759623054):1e-08,capHir2:1e-08):1e-08,panHod1:0.006668941639):1e-08,(((bisBis1:1e-08,bosMut1:1e-08):1e-08,(bosInd1:1e-08,bosTau8:1e-08):1e-08):1e-08,bubBub1:1e-08):1e-08):1e-08,(odoVir1:0.006675797312,cerEla1:1e-08):1e-08):0.02425564573,((((orcOrc1:1e-08,delLeu1:1e-08):1e-08,lipVex1:0.006666442506):1e-08,phyCat1:1e-08):1e-08,(balAcu1:1e-08,balMys1:1e-08):1e-08):1e-08):1e-08,susScr11:0.006585623065):0.008007601964,(((camFer2:1e-08,camBac1:1e-08):1e-08,camDro1:1e-08):0.003082601439,vicPac2:1e-08):0.003388980224):0.01565915385,(((equCab3:1e-08,equPrz1:1e-08):1e-08,equAsi1:1e-08):0.006587644622,cerSim1:1e-08):1e-08):1e-08,((((((myoBra1:1e-08,myoLuc2:0.006078965231):0.04848417772,myoDav1:0.02629833402):0.01100210958,eptFus1:1e-08):0.01227329836,minNat1:0.01329503294):1e-08,desRot1:0.021036525):1e-08,(((pteAle1:1e-08,pteVam2:1e-08):0.006414811446,rouAeg1:1e-08):0.006492779991,(rhiSin1:1e-08,hipArm1:1e-08):1e-08):1e-08):1e-08):0.006080299732,(((((((lepWed1:1e-08,neoSch1:1e-08):1e-08,odoRosDiv1:0.006518722231):1e-08,((musFur1:0.006643681302,enhLut1:1e-08):1e-08,ailFul1:1e-08):1e-08):1e-08,(ailMel1:1e-08,ursMar1:1e-08):1e-08):1e-08,(canFam3:1e-08,lycPic1:1e-08):1e-08):1e-08,((felCat8:1e-08,aciJub1:0.01503119056):1e-08,(panTig1:0.006847918483,panPar1:1e-08):1e-08):0.0286083567):1e-08,(manPen1:1e-08,manJav1:1e-08):0.01332931753):1e-08):1e-08,((eriEur2:0.09196935195,sorAra2:0.0158602459):1e-08,conCri1:0.05786469784):0.02059003267):1e-08):1e-08,((((((((((((mm10:0.006042276296,musCar1:1e-08):1e-08,musPah1:1e-08):0.01921817207,rn6:1e-08):0.006175242612,merUng1:1e-08):1e-08,(criGri1:0.006035039925,micOch1:0.01272900898):1e-08):0.01305889905,nanGal1:0.05187663604):0.01150373986,jacJac1:1e-08):1e-08,(casCan1:1e-08,dipOrd2:0.006297345864):0.01221112624):0.05390182452,((hetGla2:1e-08,fukDam1:0.00638559614):1e-08,((chiLan1:0.006216010845,octDeg1:1e-08):1e-08,cavPor3:0.01306889186):1e-08):0.01256492687):1e-08,(speTri2:0.006447868107,marMar1:1e-08):0.01327339865):1e-08,(oryCun2:0.01585550901,ochPri3:0.06726697551):1e-08):0.01211355164,tupChi1:0.01381176618):1e-08):1e-08,galVar1:1e-08):1e-08,((micMur3:1e-08,proCoq1:1e-08):1e-08,otoGar3:0.006509716456):1e-08):1e-08,tarSyr2:0.01414917136):0.007404989468,((calJac3:0.006226602637,aotNan1:0.006317234894):1e-08,(saiBol1:0.0129513762,cebCap1:1e-08):1e-08):1e-08):1e-08,(((((rheMac8:1e-08,macFas5:1e-08):1e-08,macNem1:1e-08):1e-08,(papAnu3:1e-08,(manLeu1:1e-08,cerAty1:1e-08):1e-08):1e-08):1e-08,chlSab2:1e-08):1e-08,((colAng1:1e-08,pilTep1:1e-08):1e-08,(nasLar1:1e-08,(rhiRox1:1e-08,rhiBie1:0.01349283849):1e-08):1e-08):1e-08):0.006213358545):1e-08,nomLeu3:1e-08):1e-08,ponAbe2:1e-08):1e-08,gorGor5:1e-08):1e-08,(panTro5:1e-08,panPan2:1e-08):1e-08,hg38:1e-08);
RPL13	(((((((((((((((phaCin1:1e-08,sarHar1:0.005002605519):1e-08,monDom5:0.01002698038):1e-08,ornAna2:0.03123898623):0.00500649194,((((loxAfr3:0.005011430501,triMan1:0.0101622783):1e-08,proCap2:1e-08):1e-08,(((chrAsi1:1e-08,echTel2:0.01717268111):1e-08,eleEdw1:1e-08):0.005005340925,oryAfe1:0.004995443909):1e-08):0.01004251416,(dasNov3:1e-08,choHof2:0.005024171211):0.004933849847):1e-08):1e-08,((((((((((((oviAri4:0.005083980813,oviCan1:0.007937050279):9.372284727e-06,capHir2:1e-08):1e-08,panHod1:0.02742052411):1e-08,(((bisBis1:1e-08,bosMut1:0.01588148052):1e-08,(bosInd1:1e-08,bosTau8:1e-08):1e-08):1e-08,bubBub1:1e-08):1e-08):1e-08,(odoVir1:1e-08,cerEla1:1e-08):1e-08):1e-08,(((((turTru3:1e-08,orcOrc1:0.005048756153):1e-08,delLeu1:1e-08):1e-08,lipVex1:0.005050068493):1e-08,phyCat1:1e-08):1e-08,(balAcu1:1e-08,balMys1:0.005048755992):1e-08):1e-08):1e-08,susScr11:0.01012491067):1e-08,(((camFer2:0.006904511434,camBac1:1e-08):1e-08,camDro1:0.006810430564):0.006086729425,vicPac2:0.01762999118):0.00022033632):0.009788774883,(((equCab3:1e-08,equPrz1:1e-08):0.005066029916,equAsi1:1e-08):0.005001341871,cerSim1:0.005152193764):0.01997787366):0.005906278599,(((((myoBra1:0.005100796107,myoDav1:1e-08):1e-08,eptFus1:1e-08):1e-08,minNat1:1e-08):1e-08,desRot1:0.02542725798):1e-08,((pteAle1:1e-08,pteVam2:1e-08):1e-08,(rhiSin1:1e-08,hipArm1:0.08355942727):0.01016949163):1e-08):1e-08):1e-08,(((((((lepWed1:1e-08,neoSch1:1e-08):0.005009585068,odoRosDiv1:1e-08):0.01005981281,((musFur1:1e-08,enhLut1:0.00970702805):0.0001602576575,ailFul1:0.02765391864):0.03106859643):1e-08,(ailMel1:0.00347133743,ursMar1:1e-08):0.002482447189):1e-08,(canFam3:1e-08,lycPic1:1e-08):1e-08):1e-08,((felCat8:0.0453203188,aciJub1:1e-08):0.01307022764,(panTig1:0.03837473298,panPar1:1e-08):0.4416933566):0.07991619058):1e-08,(manPen1:1e-08,manJav1:1e-08):0.04042929437):1e-08):1e-08,((eriEur2:1e-08,sorAra2:0.05217464956):1e-08,conCri1:0.03986899827):1e-08):1e-08):1e-08,((((((((((((mm10:0.00506325145,musCar1:1e-08):1e-08,musPah1:1e-08):1e-08,rn6:0.005005473887):0.00502487534,merUng1:0.004999957937):0.005099394169,((criGri1:0.00903829708,mesAur1:1e-08):1e-08,micOch1:1e-08):1e-08):1e-08,nanGal1:0.01010088909):0.004789550619,jacJac1:0.01398513136):0.001396934197,(casCan1:1e-08,dipOrd2:0.006831374647):0.005019872036):1e-08,((hetGla2:0.005005638197,fukDam1:1e-08):1e-08,((chiLan1:1e-08,octDeg1:0.01009187746):1e-08,cavPor3:1e-08):1e-08):1e-08):1e-08,(speTri2:1e-08,marMar1:0.05375972684):1e-08):1e-08,(oryCun2:0.01468027039,ochPri3:0.01029222988):1e-08):1e-08,tupChi1:0.09788917438):1e-08):1e-08,galVar1:0.04377683986):1e-08,((micMur3:1.158485884,proCoq1:1e-08):0.005061952821,otoGar3:0.00504515335):1e-08):1e-08,tarSyr2:1e-08):1e-08,((calJac3:1e-08,aotNan1:1e-08):1e-08,(saiBol1:1e-08,cebCap1:1e-08):1e-08):0.005013093195):1e-08,(((((rheMac8:1e-08,macFas5:1e-08):1e-08,macNem1:0.09396632833):0.00521528038,(papAnu3:1e-08,(manLeu1:1e-08,cerAty1:1e-08):1e-08):1e-08):1e-08,chlSab2:0.00501144033):1e-08,((colAng1:1e-08,pilTep1:1e-08):1e-08,(nasLar1:1e-08,(rhiRox1:1e-08,rhiBie1:1e-08):1e-08):1e-08):1e-08):1e-08):0.00500935966,nomLeu3:0.005068304696):1e-08,ponAbe2:1e-08):1e-08,gorGor5:1e-08):1e-08,(panTro5:1e-08,panPan2:1e-08):1e-08,hg38:1e-08);
RPL14	((((((((((((((phaCin1:0.1485132065,monDom5:0.1299093949):0.1376427111,ornAna2:0.2335670272):0.4504598077,((((loxAfr3:0.02261098036,triMan1:0.064130002):1e-08,proCap2:0.06876703153):1e-08,(((chrAsi1:0.09583163448,echTel2:0.01306304092):0.08245472504,eleEdw1:0.09005557003):0.00148743828,oryAfe1:0.05327693885):1e-08):0.1947162239,(dasNov3:0.04690342569,choHof2:1e-08):0.04112167982):1e-08):1e-08,((((((((((((oviAri4:0.02721494091,oviCan1:0.007906149596):1e-08,capHir2:1e-08):1e-08,panHod1:0.01368060353):0.006420015044,(((bisBis1:1e-08,bosMut1:0.006584657098):1e-08,(bosInd1:1e-08,bosTau8:1e-08):1e-08):1e-08,bubBub1:1e-08):0.006499880307):0.0120443527,(odoVir1:1e-08,cerEla1:0.0329371143):0.0106710401):0.02424227544,(((((turTru3:0.006507399395,orcOrc1:1e-08):0.01344800012,delLeu1:0.006747608334):1e-08,lipVex1:0.01346425218):0.01352652232,phyCat1:0.01339134058):1e-08,(balAcu1:1e-08,balMys1:0.006656896494):1e-08):0.0428298771):1e-08,susScr11:0.02859579002):0.01225100462,(((camFer2:1e-08,camBac1:1e-08):1e-08,camDro1:1e-08):0.007490716257,vicPac2:0.01281957347):0.006663132957):0.1108595709,(((equCab3:1e-08,equPrz1:1e-08):1e-08,equAsi1:1e-08):0.0697697273,cerSim1:0.02318847245):0.05006575766):1e-08,((((((myoBra1:0.03128036052,myoLuc2:0.007328279659):1e-08,myoDav1:1e-08):0.007346532948,eptFus1:0.007126926891):0.007144437471,minNat1:0.05023156459):0.008411040097,desRot1:0.03863820209):0.008136387518,(((pteAle1:1e-08,pteVam2:1e-08):1e-08,rouAeg1:0.007384550989):0.007438596029,(rhiSin1:0.03670144885,hipArm1:0.04212452348):0.02555611784):1e-08):0.01558311841):1e-08,(((((((lepWed1:0.007159420343,neoSch1:0.007167209386):0.0144108911,odoRosDiv1:0.007174615906):1e-08,((musFur1:0.01464541022,enhLut1:0.01440804639):0.01458691037,ailFul1:1e-08):1e-08):1e-08,(ailMel1:1e-08,ursMar1:0.1712962119):1e-08):1e-08,(canFam3:0.01764376942,lycPic1:1e-08):2.669319538e-06):1e-08,((felCat8:1e-08,aciJub1:1e-08):1e-08,(panTig1:1e-08,panPar1:1e-08):1e-08):1e-08):0.03420482517,(manPen1:0.008906405637,manJav1:0.01232162914):0.1037001356):0.01159685231):0.006716711496,((eriEur2:0.4137236768,sorAra2:0.01558970676):0.02236541374,conCri1:0.1612768558):0.01611330264):0.08735877313):0.02970103734,(((((((((((mm10:1e-08,musCar1:0.0126821366):1e-08,musPah1:0.02798736368):0.01244657193,rn6:0.02028118903):0.01451007063,merUng1:0.03230096679):1e-08,((criGri1:0.05599462049,mesAur1:0.01704795109):0.006011096994,micOch1:0.022839392):0.01028189783):0.02269347919,nanGal1:0.03449277854):0.03428328641,jacJac1:0.04140710079):0.01972329776,casCan1:0.07973930101):0.01746719176,((hetGla2:0.02157469497,fukDam1:0.02464755496):0.02714408123,(chiLan1:0.04821263588,cavPor3:0.05763227703):0.03693928526):0.03913443747):1e-08,(speTri2:0.005697544507,marMar1:1e-08):0.0807423811):0.1311807095,(oryCun2:0.03888502737,ochPri3:0.05751133815):0.006133371277):0.04452549491):0.009705231226,galVar1:0.05275836043):1e-08,(micMur3:0.02619792448,otoGar3:0.01265915775):1e-08):0.06356463208,tarSyr2:0.05542274991):0.01139931304,((calJac3:0.1467966715,aotNan1:0.009656874383):1e-08,(saiBol1:0.02345137646,cebCap1:0.04821773153):1e-08):0.09804551652):0.0875660176,(((((rheMac8:1e-08,macFas5:1e-08):1e-08,macNem1:0.01912996732):1e-08,(papAnu3:1e-08,(manLeu1:1e-08,cerAty1:0.670117376):1e-08):1e-08):1e-08,chlSab2:0.00664877103):1e-08,((colAng1:1e-08,pilTep1:0.01331279565):1e-08,(nasLar1:1e-08,(rhiRox1:1e-08,rhiBie1:0.006601726568):1e-08):1e-08):1e-08):0.006358511697):1e-08,nomLeu3:0.00665827531):1e-08,ponAbe2:1e-08):1e-08,gorGor5:0.01207121027):0.006484577859,(panTro5:0.006608786787,panPan2:0.00654331241):1e-08,hg38:0.01313363889);
RPL15	((((((((((((phaCin1:0.1003006679,monDom5:0.02937786156):1e-08,ornAna2:0.1003007734):1e-08,((((loxAfr3:1e-08,triMan1:0.0294144432):1e-08,proCap2:1e-08):0.02939026256,(((chrAsi1:1e-08,echTel2:1e-08):1e-08,eleEdw1:1e-08):1e-08,oryAfe1:1e-08):1e-08):1e-08,(dasNov3:1e-08,choHof2:0.1003008924):1e-08):1e-08):1e-08,((((((((((((oviAri4:1e-08,oviCan1:1e-08):0.4502760563,capHir2:1e-08):1e-08,panHod1:1e-08):1e-08,(((bisBis1:1e-08,bosMut1:1e-08):1e-08,(bosInd1:1e-08,bosTau8:0.1003015043):1e-08):1e-08,bubBub1:1e-08):1e-08):1e-08,(odoVir1:1e-08,cerEla1:1e-08):1e-08):1e-08,(((((turTru3:1e-08,orcOrc1:1e-08):1e-08,delLeu1:1e-08):1e-08,lipVex1:1e-08):1e-08,phyCat1:1e-08):1e-08,balAcu1:1e-08):0.02941982785):1e-08,susScr11:1e-08):1e-08,(((camFer2:1e-08,camBac1:1e-08):1e-08,camDro1:1e-08):1e-08,vicPac2:1e-08):1e-08):1e-08,(((equCab3:1e-08,equPrz1:1e-08):1e-08,equAsi1:1e-08):1e-08,cerSim1:1e-08):1e-08):1e-08,((((((myoBra1:1e-08,myoLuc2:1e-08):1e-08,myoDav1:1e-08):1e-08,eptFus1:1e-08):1e-08,minNat1:1e-08):1e-08,desRot1:1e-08):1e-08,(((pteAle1:1e-08,pteVam2:1e-08):1e-08,rouAeg1:1e-08):1e-08,(rhiSin1:0.1037145953,hipArm1:1e-08):1e-08):1e-08):1e-08):1e-08,(((((((lepWed1:1e-08,neoSch1:1e-08):1e-08,odoRosDiv1:1e-08):1e-08,((musFur1:0.1003015976,enhLut1:1e-08):1e-08,ailFul1:1e-08):1e-08):1e-08,(ailMel1:1e-08,ursMar1:1e-08):1e-08):1e-08,(canFam3:1e-08,lycPic1:0.1003016197):1e-08):1e-08,((felCat8:1e-08,aciJub1:0.100301635):1e-08,(panTig1:1e-08,panPar1:1e-08):1e-08):1e-08):1e-08,(manPen1:1e-08,manJav1:1e-08):1e-08):1e-08):1e-08,((eriEur2:1e-08,sorAra2:1e-08):1e-08,conCri1:0.1003016411):1e-08):1e-08):0.136841136,((((((((((((mm10:1e-08,musCar1:1e-08):1e-08,musPah1:0.1180030805):1e-08,rn6:1e-08):1e-08,merUng1:1e-08):1e-08,(criGri1:1e-08,micOch1:1e-08):1e-08):1e-08,nanGal1:1e-08):1e-08,jacJac1:1e-08):1e-08,(casCan1:1e-08,dipOrd2:1e-08):1e-08):1e-08,((hetGla2:1e-08,fukDam1:1e-08):1e-08,((chiLan1:1e-08,octDeg1:0.02944964908):1e-08,cavPor3:1e-08):1e-08):1e-08):1e-08,(speTri2:1e-08,marMar1:1e-08):1e-08):1e-08,(oryCun2:1e-08,ochPri3:1e-08):1e-08):1e-08,tupChi1:1e-08):1e-08):1e-08,galVar1:1e-08):0.0186535565,((micMur3:1e-08,proCoq1:1e-08):1e-08,otoGar3:1e-08):0.1000060225):1e-08,tarSyr2:0.2204878183):1e-08,((calJac3:0.03825105578,aotNan1:1e-08):0.05814586471,(saiBol1:1e-08,cebCap1:10):0.3211854565):0.005134310639):0.2106972064,(((((rheMac8:0.1704844103,macFas5:1e-08):1e-08,macNem1:1e-08):1e-08,(papAnu3:0.05140004142,(manLeu1:0.04588439205,cerAty1:1e-08):1e-08):1e-08):1e-08,chlSab2:0.04554316647):0.008703980213,((colAng1:0.01020164754,pilTep1:0.008716058451):0.1644861249,(nasLar1:10,(rhiRox1:1e-08,rhiBie1:1e-08):0.01447958762):0.004041834042):1e-08):0.003320850033):1e-08,nomLeu3:0.1517945926):0.04754076302,panPan2:1e-08,hg38:0.01722878627);
RPL17-C18orf32	((((((((((((((phaCin1:0.05218112733,sarHar1:0.02712029854):0.01280008699,monDom5:1e-08):0.1128330956,((((loxAfr3:0.01885396674,triMan1:0.01198124971):0.003385282811,proCap2:0.0694625559):1e-08,(((chrAsi1:0.05286438225,echTel2:0.1213980734):1e-08,eleEdw1:0.09212620098):1e-08,oryAfe1:0.014046576):0.01246249685):0.0294607668,(dasNov3:0.06418748228,choHof2:0.0160070086):1e-08):1e-08):1e-08,((((((((((((oviAri4:1e-08,oviCan1:0.01670871355):0.01674895132,capHir2:0.005247749815):1e-08,panHod1:0.0105830368):1e-08,(((bisBis1:1e-08,bosMut1:0.005281911218):1e-08,(bosInd1:1e-08,bosTau8:1e-08):1e-08):1e-08,bubBub1:1e-08):0.005260608257):1e-08,(odoVir1:1e-08,cerEla1:0.2111982599):0.01068976925):0.0366011064,(((((turTru3:0.01120116732,orcOrc1:1e-08):1e-08,delLeu1:1e-08):1e-08,lipVex1:1e-08):0.003948401388,phyCat1:0.006844673565):0.00528210911,(balAcu1:0.00947314661,balMys1:0.01266490613):1e-08):1e-08):0.01137194949,susScr11:0.03981631695):0.01274441283,(((camFer2:1e-08,camBac1:1e-08):1e-08,camDro1:1e-08):0.01397691052,vicPac2:0.0145210799):0.04595678684):0.02433532957,(((equCab3:1e-08,equPrz1:1e-08):1e-08,equAsi1:1e-08):0.02043179469,cerSim1:0.02255186636):0.01229416102):0.006761220611,((((((myoBra1:0.005176123858,myoLuc2:1e-08):0.003424783403,myoDav1:0.01263146973):0.01079969453,eptFus1:0.006959741973):0.01785917832,minNat1:0.01709572162):0.01068072295,desRot1:0.03553868994):0.008226756489,(((pteAle1:1e-08,pteVam2:0.005021917604):0.005104087597,rouAeg1:0.01006402246):0.006083252146,(rhiSin1:0.01715857847,hipArm1:0.03019037062):0.010856073):1e-08):0.01268935214):1e-08,(((((((lepWed1:1e-08,neoSch1:1e-08):1e-08,odoRosDiv1:0.005451117832):0.01054318843,((musFur1:0.005027234707,enhLut1:0.02946200563):0.006751957954,ailFul1:0.02327404928):0.02021787598):0.003728682923,(ailMel1:0.005605424544,ursMar1:0.01128109998):0.03267701197):0.01066041726,(canFam3:0.005241653809,lycPic1:1e-08):0.02060710963):1e-08,((felCat8:1e-08,aciJub1:0.005141386617):0.00515672165,(panTig1:1e-08,panPar1:1e-08):1e-08):0.1054697583):0.02444057614,(manPen1:0.005483163265,manJav1:1e-08):0.04202738039):1e-08):0.01544178684,((eriEur2:0.05342095744,sorAra2:0.1206694039):1e-08,conCri1:0.1082540661):0.01956411412):0.01452517678):1e-08,((((((((((((mm10:0.007347031931,musCar1:1e-08):0.02390004103,musPah1:0.01347415158):0.04125173985,rn6:0.04560248774):0.0391718496,merUng1:0.053828983):0.02212182904,((criGri1:0.01716541781,mesAur1:0.012956645):0.01224970157,micOch1:0.04441299046):0.01936150015):0.01151290196,nanGal1:0.07484561237):1e-08,jacJac1:0.09356193061):0.009412191486,(casCan1:0.06928028821,dipOrd2:0.03407234012):0.01085962007):0.00964400616,((hetGla2:0.02171956648,fukDam1:0.01582713442):1e-08,((chiLan1:0.02319230239,octDeg1:0.01645287642):1e-08,cavPor3:0.04015112033):0.005344890002):0.02311595638):1e-08,(speTri2:0.005481241577,marMar1:0.005418743075):0.03555746681):1e-08,(oryCun2:0.01675671005,ochPri3:0.1335228686):0.1173541828):0.004874610723,tupChi1:0.04499607267):1e-08):0.005635152018,galVar1:0.03297890119):1e-08,((micMur3:0.01134933633,proCoq1:0.01053715549):1e-08,otoGar3:1e-08):0.01442403683):0.02767824414,tarSyr2:0.1228379581):0.02240989778,((calJac3:0.005313269499,aotNan1:0.02648836487):1e-08,(saiBol1:1e-08,cebCap1:0.03031003408):1e-08):0.005379186297):0.02390236795,(((((rheMac8:1e-08,macFas5:1e-08):1e-08,macNem1:1e-08):1e-08,(papAnu3:0.00479694051,(manLeu1:1e-08,cerAty1:0.01002290871):1e-08):1e-08):1e-08,chlSab2:1e-08):0.004780976894,((colAng1:1e-08,pilTep1:0.004787738):1e-08,(nasLar1:0.05182377462,(rhiRox1:1e-08,rhiBie1:0.01470564067):1e-08):1e-08):1e-08):0.009648982776):1e-08,nomLeu3:0.004676004962):1e-08,ponAbe2:1e-08):0.004729590614,gorGor5:0.01446293247):1e-08,(panTro5:1e-08,panPan2:1e-08):1e-08,hg38:0.005009963561);
RPL17	((((((((((((((phaCin1:1e-08,sarHar1:10):1e-08,monDom5:0.04223585856):0.09077882989,((((loxAfr3:0.0376887104,triMan1:0.05281911705):1e-08,proCap2:0.05593951981):1e-08,(chrAsi1:0.1046403592,echTel2:0.1368112381):1e-08):0.04649129482,(dasNov3:0.1050404646,choHof2:0.07233104469):1e-08):0.03130475602):0.02046502853,((((((((((((oviAri4:1e-08,oviCan1:0.06825432161):0.01999784773,capHir2:1e-08):1e-08,panHod1:0.0739851021):1e-08,(((bisBis1:1e-08,bosMut1:1e-08):1e-08,(bosInd1:1e-08,bosTau8:1e-08):1e-08):0.1634008418,bubBub1:1e-08):1e-08):1e-08,(odoVir1:1e-08,cerEla1:6.962758906):1e-08):0.02142445107,(((((turTru3:1e-08,orcOrc1:1e-08):1e-08,delLeu1:1e-08):0.007268553559,lipVex1:0.08794112139):0.01116933715,phyCat1:0.0846857343):1e-08,(balAcu1:1e-08,balMys1:1e-08):0.007183203321):1e-08):0.05091064148,susScr11:0.02014892824):1e-08,(((camFer2:1e-08,camBac1:1e-08):1e-08,camDro1:1e-08):1e-08,vicPac2:0.04107566347):0.1630396263):1e-08,(((equCab3:1e-08,equPrz1:1e-08):1e-08,equAsi1:1e-08):1e-08,cerSim1:1e-08):0.09513268332):1e-08,((((((myoBra1:0.05916868722,myoLuc2:1e-08):1e-08,myoDav1:1e-08):1e-08,eptFus1:1e-08):0.1342518081,minNat1:0.03962741937):1e-08,desRot1:0.05749053967):1e-08,(((pteAle1:1e-08,pteVam2:1e-08):0.03664165192,rouAeg1:1e-08):1e-08,(rhiSin1:1e-08,hipArm1:0.1226603665):1e-08):0.0612679441):1e-08):1e-08,(((((((lepWed1:1.104516195,neoSch1:1e-08):1e-08,odoRosDiv1:1e-08):1e-08,((musFur1:0.02380092169,enhLut1:1e-08):0.07665577689,ailFul1:1e-08):1e-08):0.1333490337,(ailMel1:0.03905919046,ursMar1:0.03767825774):0.04255935732):0.1058728382,(canFam3:1e-08,lycPic1:0.06662380781):1e-08):1e-08,((felCat8:1e-08,aciJub1:0.01293171965):1e-08,(panTig1:0.01397921087,panPar1:1e-08):1e-08):0.02881537304):0.08125208667,(manPen1:1e-08,manJav1:1e-08):0.215243934):0.03250133457):1e-08,((eriEur2:1e-08,sorAra2:1e-08):1e-08,conCri1:0.006737627448):0.04376759574):1e-08):0.01704366742,((((((((((((mm10:1e-08,musCar1:1e-08):1e-08,musPah1:1e-08):0.008424218258,rn6:10):0.05561270239,merUng1:1e-08):1e-08,((criGri1:1e-08,mesAur1:0.007577328228):0.01722518605,micOch1:0.06551694062):1e-08):0.1182423234,nanGal1:0.09444822761):0.09312539363,jacJac1:1e-08):1e-08,(casCan1:0.06301635467,dipOrd2:0.1529951701):0.007937429378):1e-08,((hetGla2:0.1401688351,fukDam1:1e-08):1e-08,((chiLan1:0.03132271211,octDeg1:0.05544002783):0.01700469851,cavPor3:1e-08):1e-08):0.08351770567):1e-08,(speTri2:1e-08,marMar1:1e-08):0.0185912595):0.03816569607,(oryCun2:0.03200622846,ochPri3:10):0.01946723702):0.0482678831,tupChi1:0.0515235684):1e-08):1e-08,galVar1:0.04926983598):1e-08,((micMur3:10,proCoq1:0.01015052068):0.009200027315,otoGar3:0.04121179999):0.0488648361):1e-08,tarSyr2:1e-08):1e-08,((calJac3:1e-08,aotNan1:0.04454012915):1e-08,(saiBol1:1e-08,cebCap1:1e-08):1e-08):1e-08):1e-08,(((((rheMac8:1e-08,macFas5:1e-08):1e-08,macNem1:1e-08):1e-08,(papAnu3:1e-08,(manLeu1:1e-08,cerAty1:1e-08):1e-08):1e-08):1e-08,chlSab2:1e-08):1e-08,((colAng1:1e-08,pilTep1:1e-08):1e-08,(nasLar1:0.02622115368,(rhiRox1:1e-08,rhiBie1:0.09019803211):1e-08):1e-08):1e-08):0.0213374142):1e-08,nomLeu3:0.02056656817):1e-08,ponAbe2:1e-08):1e-08,gorGor5:1e-08):1e-08,(panTro5:1e-08,panPan2:1e-08):1e-08,hg38:1e-08);
RPL18A	(((((((((((((phaCin1:1e-08,monDom5:1e-08):0.004529344245,((((loxAfr3:1e-08,triMan1:0.004529205533):1e-08,proCap2:1e-08):1e-08,(((chrAsi1:4.280057405,echTel2:1e-08):1e-08,eleEdw1:0.009139967002):1e-08,oryAfe1:1e-08):1e-08):1e-08,choHof2:1e-08):1e-08):1e-08,((((((((((((oviAri4:1e-08,oviCan1:0.009991966871):1e-08,capHir2:4.28066264):1e-08,panHod1:0.004531065155):1e-08,(((bisBis1:1e-08,bosMut1:1e-08):1e-08,(bosInd1:1e-08,bosTau8:1e-08):1e-08):1e-08,bubBub1:1e-08):1e-08):1e-08,(odoVir1:1e-08,cerEla1:1e-08):1e-08):1e-08,((((orcOrc1:1e-08,delLeu1:1e-08):0.004584877167,lipVex1:1e-08):1e-08,phyCat1:0.004529589121):1e-08,(balAcu1:1e-08,balMys1:1e-08):1e-08):1e-08):1e-08,susScr11:1e-08):1e-08,(((camFer2:1e-08,camBac1:1e-08):1e-08,camDro1:1e-08):1e-08,vicPac2:1e-08):1e-08):1e-08,(((equCab3:1e-08,equPrz1:0.005172551443):1e-08,equAsi1:1e-08):0.004529569835,cerSim1:0.004529593653):1e-08):1e-08,((((((myoBra1:4.28126598,myoLuc2:1e-08):1e-08,myoDav1:1e-08):1e-08,eptFus1:1e-08):1e-08,minNat1:4.281831006):1e-08,desRot1:0.004633141486):1e-08,(((pteAle1:1e-08,pteVam2:4.28239032):1e-08,rouAeg1:1e-08):1e-08,(rhiSin1:1e-08,hipArm1:1e-08):1e-08):1e-08):1e-08):1e-08,(((((((lepWed1:1e-08,neoSch1:1e-08):1e-08,odoRosDiv1:1e-08):1e-08,((musFur1:1e-08,enhLut1:0.004530498229):1e-08,ailFul1:0.004582034462):1e-08):1e-08,(ailMel1:1e-08,ursMar1:1e-08):0.004530297769):1e-08,(canFam3:1e-08,lycPic1:1e-08):1e-08):1e-08,((felCat8:1e-08,aciJub1:1e-08):1e-08,(panTig1:1e-08,panPar1:1e-08):1e-08):1e-08):1e-08,(manPen1:1e-08,manJav1:1e-08):1e-08):1e-08):1e-08,((eriEur2:0.02402741146,sorAra2:0.004530669378):1e-08,conCri1:1e-08):1e-08):1e-08):1e-08,((((((((((((mm10:1e-08,musCar1:1e-08):1e-08,musPah1:1e-08):1e-08,rn6:1e-08):1e-08,merUng1:0.004926865934):1e-08,((criGri1:0.004926958948,mesAur1:1e-08):1e-08,micOch1:1e-08):1e-08):1e-08,nanGal1:1e-08):4.524489713,jacJac1:1e-08):1e-08,(casCan1:0.004538883588,dipOrd2:0.004551322726):1e-08):1e-08,((hetGla2:0.004530596309,fukDam1:0.004530910843):1e-08,((chiLan1:0.00455248278,octDeg1:4.283499643):1e-08,cavPor3:1e-08):1e-08):1e-08):1e-08,(speTri2:1e-08,marMar1:4.853511583):1e-08):1e-08,ochPri3:1e-08):1e-08,tupChi1:4.753936221):1e-08):1e-08,galVar1:1e-08):1e-08,((micMur3:1e-08,proCoq1:1e-08):1e-08,otoGar3:1e-08):1e-08):1e-08,tarSyr2:4.285268467):1e-08,((calJac3:1e-08,aotNan1:1e-08):1e-08,(saiBol1:1e-08,cebCap1:1e-08):1e-08):1e-08):1e-08,(((((rheMac8:1e-08,macFas5:4.285765603):1e-08,macNem1:1e-08):1e-08,(papAnu3:1e-08,(manLeu1:1e-08,cerAty1:1e-08):1e-08):1e-08):1e-08,chlSab2:1e-08):1e-08,((colAng1:1e-08,pilTep1:1e-08):1e-08,(nasLar1:1e-08,(rhiRox1:1e-08,rhiBie1:4.286253166):1e-08):1e-08):1e-08):1e-08):1e-08,nomLeu3:1e-08):1e-08,ponAbe2:1e-08):1e-08,gorGor5:4.28673132):1e-08,(panTro5:4.287200235,panPan2:1e-08):1e-08,hg38:1e-08);
RPL18	((((((((((((((phaCin1:0.009020259405,sarHar1:1e-08):1e-08,monDom5:0.0249900848):0.08606105516,((((loxAfr3:1e-08,triMan1:1e-08):1e-08,proCap2:1e-08):1e-08,(((chrAsi1:1e-08,echTel2:1e-08):1e-08,eleEdw1:0.009173089429):1e-08,oryAfe1:1e-08):1e-08):1e-08,(dasNov3:1e-08,choHof2:0.009250816765):0.009173107928):0.009295486962):1e-08,((((((((((((oviAri4:1e-08,oviCan1:0.01122654546):1e-08,capHir2:1e-08):1e-08,panHod1:1e-08):1e-08,(((bisBis1:1e-08,bosMut1:1e-08):1e-08,(bosInd1:1e-08,bosTau8:1e-08):1e-08):1e-08,bubBub1:1e-08):0.009380359871):1e-08,(odoVir1:1e-08,cerEla1:1e-08):1e-08):1e-08,(((((turTru3:1e-08,orcOrc1:0.007645282485):0.001712122643,delLeu1:1e-08):1e-08,lipVex1:0.009357874925):1e-08,phyCat1:1e-08):0.009387045793,(balAcu1:0.009540830518,balMys1:0.01911759476):1e-08):1e-08):0.009380316919,susScr11:1e-08):1e-08,(((camFer2:1e-08,camBac1:1e-08):1e-08,camDro1:1e-08):1e-08,vicPac2:1e-08):1e-08):1e-08,(((equCab3:1e-08,equPrz1:1e-08):1e-08,equAsi1:1e-08):1e-08,cerSim1:1e-08):0.00932855141):1e-08,((((((myoBra1:0.02854390264,myoLuc2:1e-08):1e-08,myoDav1:0.6982224524):1e-08,eptFus1:1e-08):0.009335017428,minNat1:0.009462388822):1e-08,desRot1:0.02906815375):1e-08,(((pteAle1:1e-08,pteVam2:1e-08):1e-08,rouAeg1:1e-08):1e-08,(rhiSin1:1e-08,hipArm1:0.009295486651):0.009335476323):1e-08):1e-08):1e-08,(((((((lepWed1:1e-08,neoSch1:1e-08):1e-08,odoRosDiv1:0.009217840304):1e-08,((musFur1:1e-08,enhLut1:1e-08):1e-08,ailFul1:1e-08):1e-08):1e-08,(ailMel1:1e-08,ursMar1:1e-08):1e-08):1e-08,(canFam3:1e-08,lycPic1:1e-08):1e-08):1e-08,((felCat8:1e-08,aciJub1:1e-08):1e-08,(panTig1:0.009194916622,panPar1:1e-08):1e-08):1e-08):0.009329182853,(manPen1:1e-08,manJav1:0.009306193954):0.009335543009):1e-08):0.009578797599,((eriEur2:0.009678411138,sorAra2:0.04191000679):1e-08,conCri1:0.009331467677):1e-08):0.009558193574):1e-08,((((((((((((mm10:1e-08,musCar1:1e-08):1e-08,musPah1:0.009228652975):1e-08,rn6:0.009233969128):1e-08,merUng1:1e-08):1e-08,((criGri1:1e-08,mesAur1:0.009358201789):1e-08,micOch1:0.009244456693):1e-08):0.009278503256,nanGal1:0.03891363773):1e-08,jacJac1:1e-08):0.009293872558,(casCan1:1e-08,dipOrd2:0.03003280414):1e-08):1e-08,((hetGla2:1e-08,fukDam1:1e-08):0.009351799608,((chiLan1:1e-08,octDeg1:0.0116672965):1e-08,cavPor3:0.009405456929):0.009392253267):1e-08):0.02740156673,(speTri2:1e-08,marMar1:1e-08):0.01096108264):1e-08,(oryCun2:1e-08,ochPri3:0.02364484133):0.0008976695509):0.01260958233,tupChi1:0.009282620184):1e-08):1e-08,galVar1:1e-08):1e-08,((micMur3:1e-08,proCoq1:0.009293467825):1e-08,otoGar3:1e-08):0.02972217716):1e-08,tarSyr2:0.04028965997):1e-08,((calJac3:0.009327660971,aotNan1:1e-08):1e-08,(saiBol1:0.009327669786,cebCap1:1e-08):1e-08):1e-08):0.009303561662,(((((rheMac8:1e-08,macFas5:1e-08):1e-08,macNem1:1e-08):1e-08,(papAnu3:1e-08,(manLeu1:1e-08,cerAty1:1e-08):1e-08):1e-08):1e-08,chlSab2:0.7665160304):1e-08,((colAng1:1e-08,pilTep1:1e-08):1e-08,(nasLar1:1e-08,(rhiRox1:0.009315767612,rhiBie1:1e-08):0.009210668527):9.46043878e-05):1e-08):1e-08):1e-08,nomLeu3:0.009439651611):1e-08,ponAbe2:1e-08):1e-08,gorGor5:0.009550801094):1e-08,(panTro5:1e-08,panPan2:1e-08):1e-08,hg38:1e-08);
RPL19	((((((((((((((phaCin1:1e-08,sarHar1:1e-08):1e-08,monDom5:1e-08):1e-08,((((loxAfr3:1e-08,triMan1:1e-08):1e-08,proCap2:1e-08):1e-08,(((chrAsi1:1e-08,echTel2:1e-08):1e-08,eleEdw1:1e-08):1e-08,oryAfe1:1e-08):1e-08):1e-08,(dasNov3:1e-08,choHof2:1e-08):1e-08):1e-08):1e-08,((((((((((((oviAri4:0.03638223363,oviCan1:1e-08):1e-08,capHir2:1e-08):1e-08,panHod1:1e-08):1e-08,(((bisBis1:1e-08,bosMut1:1e-08):1e-08,(bosInd1:1e-08,bosTau8:1e-08):1e-08):1e-08,bubBub1:1e-08):1e-08):1e-08,(odoVir1:1e-08,cerEla1:1e-08):1e-08):1e-08,(((((turTru3:1e-08,orcOrc1:1e-08):1e-08,delLeu1:1e-08):1e-08,lipVex1:0.03638087322):1e-08,phyCat1:1e-08):1e-08,(balAcu1:1e-08,balMys1:1e-08):1e-08):1e-08):1e-08,susScr11:1e-08):1e-08,(((camFer2:1e-08,camBac1:0.0363791964):1e-08,camDro1:1e-08):1e-08,vicPac2:1e-08):1e-08):1e-08,(((equCab3:1e-08,equPrz1:0.01116326975):1e-08,equAsi1:1e-08):1e-08,cerSim1:1e-08):1e-08):1e-08,((((((myoBra1:1e-08,myoLuc2:1e-08):1e-08,myoDav1:0.01111812987):1e-08,eptFus1:1e-08):1e-08,minNat1:1e-08):1e-08,desRot1:0.04940089347):1e-08,(((pteAle1:1e-08,pteVam2:1e-08):1e-08,rouAeg1:1e-08):1e-08,(rhiSin1:1e-08,hipArm1:1e-08):1e-08):1e-08):1e-08):1e-08,(((((((lepWed1:1e-08,neoSch1:0.03638128267):1e-08,odoRosDiv1:1e-08):1e-08,((musFur1:1e-08,enhLut1:1e-08):1e-08,ailFul1:1e-08):1e-08):1e-08,(ailMel1:0.03637929643,ursMar1:1e-08):1e-08):1e-08,(canFam3:1e-08,lycPic1:1e-08):1e-08):1e-08,((felCat8:1e-08,aciJub1:1e-08):1e-08,(panTig1:1e-08,panPar1:1e-08):1e-08):1e-08):1e-08,(manPen1:1e-08,manJav1:1e-08):1e-08):1e-08):1e-08,((eriEur2:1e-08,sorAra2:1e-08):1e-08,conCri1:0.03637698015):1e-08):1e-08):1e-08,((((((((((((mm10:1e-08,musCar1:1e-08):1e-08,musPah1:0.04171141427):1e-08,rn6:1e-08):1e-08,merUng1:1e-08):1e-08,((criGri1:1e-08,mesAur1:1e-08):1e-08,micOch1:1e-08):1e-08):1e-08,nanGal1:1e-08):1e-08,jacJac1:1e-08):1e-08,(casCan1:1e-08,dipOrd2:1e-08):1e-08):1e-08,((hetGla2:1e-08,fukDam1:0.03636708534):1e-08,((chiLan1:1e-08,octDeg1:1e-08):1e-08,cavPor3:1e-08):1e-08):1e-08):1e-08,(speTri2:0.03636594546,marMar1:1e-08):1e-08):1e-08,(oryCun2:1e-08,ochPri3:1e-08):0.03664522721):1e-08,tupChi1:1e-08):1e-08):1e-08,galVar1:1e-08):1e-08,((micMur3:1e-08,proCoq1:0.03636276849):1e-08,otoGar3:1e-08):1e-08):1e-08,tarSyr2:1e-08):1e-08,((calJac3:1e-08,aotNan1:1e-08):1e-08,(saiBol1:1e-08,cebCap1:0.01084718892):0.02546153478):1e-08):1e-08,(((((rheMac8:1e-08,macFas5:1e-08):1e-08,macNem1:0.3776609954):1e-08,(papAnu3:1e-08,(manLeu1:1e-08,cerAty1:1e-08):1e-08):1e-08):1e-08,chlSab2:1e-08):1e-08,((colAng1:1e-08,pilTep1:1e-08):1e-08,(nasLar1:1e-08,(rhiRox1:1e-08,rhiBie1:1e-08):1e-08):1e-08):1e-08):1e-08):1e-08,nomLeu3:0.1182044427):1e-08,ponAbe2:1e-08):1e-08,gorGor5:1e-08):1e-08,(panTro5:1e-08,panPan2:1e-08):1e-08,hg38:1e-08);
RPL21	((((((((((((((phaCin1:1e-08,monDom5:1e-08):1e-08,ornAna2:0.02765113529):0.006676345474,((((loxAfr3:1e-08,triMan1:0.02030620675):0.01345230021,proCap2:1e-08):0.006667627589,(((chrAsi1:1e-08,echTel2:1e-08):1e-08,eleEdw1:0.006667629204):1e-08,oryAfe1:0.006659199593):1e-08):1e-08,(dasNov3:1e-08,choHof2:1e-08):1e-08):1e-08):1e-08,((((((((((((oviAri4:1e-08,oviCan1:1e-08):1e-08,capHir2:1e-08):1e-08,panHod1:1e-08):1e-08,(((bisBis1:1e-08,bosMut1:0.01359852852):1e-08,(bosInd1:1e-08,bosTau8:1e-08):1e-08):1e-08,bubBub1:1e-08):1e-08):0.006662831458,(odoVir1:1e-08,cerEla1:1e-08):1e-08):1e-08,(((((turTru3:1e-08,orcOrc1:1e-08):1e-08,delLeu1:1e-08):1e-08,lipVex1:1e-08):1e-08,phyCat1:1e-08):1e-08,(balAcu1:0.007056317847,balMys1:0.006695620711):1e-08):1e-08):0.01458797047,susScr11:1e-08):1e-08,(((camFer2:1e-08,camBac1:1e-08):1e-08,camDro1:1e-08):1e-08,vicPac2:1e-08):0.04513630165):1e-08,(((equCab3:1e-08,equPrz1:1e-08):1e-08,equAsi1:1e-08):1e-08,cerSim1:1e-08):1e-08):1e-08,((((((myoBra1:1e-08,myoLuc2:1e-08):1e-08,myoDav1:0.01343507367):1e-08,eptFus1:1e-08):0.006667636475,minNat1:1e-08):1e-08,desRot1:1e-08):1e-08,(((pteAle1:0.006743755847,pteVam2:1e-08):1e-08,rouAeg1:1e-08):1e-08,(rhiSin1:1e-08,hipArm1:1e-08):1e-08):1e-08):1e-08):1e-08,(((((((lepWed1:1e-08,neoSch1:1e-08):1e-08,odoRosDiv1:1e-08):1e-08,((musFur1:1e-08,enhLut1:1e-08):1e-08,ailFul1:1e-08):1e-08):1e-08,(ailMel1:1e-08,ursMar1:0.006736168554):1e-08):1e-08,(canFam3:1e-08,lycPic1:1e-08):1e-08):1e-08,((felCat8:1e-08,aciJub1:1e-08):1e-08,(panTig1:0.006696898989,panPar1:1e-08):1e-08):1e-08):1e-08,(manPen1:1e-08,manJav1:1e-08):1e-08):1e-08):1e-08,((eriEur2:1e-08,sorAra2:1e-08):1e-08,conCri1:1e-08):1e-08):1e-08):1e-08,((((((((((mm10:1e-08,musCar1:1e-08):1e-08,musPah1:1e-08):1e-08,rn6:1e-08):1e-08,((criGri1:0.06618783156,mesAur1:1e-08):1e-08,micOch1:1e-08):1e-08):0.006667639601,nanGal1:1e-08):1e-08,(casCan1:1e-08,dipOrd2:1e-08):1e-08):1e-08,((hetGla2:1e-08,fukDam1:1e-08):1e-08,((chiLan1:1e-08,octDeg1:1e-08):1e-08,cavPor3:1e-08):1e-08):1e-08):1e-08,(speTri2:1e-08,marMar1:1e-08):1e-08):1e-08,(oryCun2:1e-08,ochPri3:1e-08):1e-08):1e-08,tupChi1:1e-08):1e-08):1e-08,galVar1:0.06419357908):1e-08,((micMur3:0.808114971,proCoq1:1e-08):1e-08,otoGar3:1e-08):1e-08):1e-08,tarSyr2:1e-08):1e-08,((calJac3:1e-08,aotNan1:1e-08):1e-08,(saiBol1:0.007340264011,cebCap1:1e-08):1e-08):1e-08):1e-08,(((((rheMac8:1e-08,macFas5:1e-08):1e-08,macNem1:1e-08):1e-08,(papAnu3:1e-08,(manLeu1:1e-08,cerAty1:1e-08):1e-08):1e-08):1e-08,chlSab2:1e-08):1e-08,((colAng1:1e-08,pilTep1:1e-08):1e-08,(nasLar1:1e-08,(rhiRox1:0.04376391881,rhiBie1:1e-08):1e-08):1e-08):1e-08):1e-08):1e-08,nomLeu3:1e-08):1e-08,ponAbe2:1e-08):1e-08,gorGor5:1e-08):1e-08,(panTro5:1e-08,panPan2:1e-08):1e-08,hg38:1e-08);
RPL22	(((((((((((((((phaCin1:0.008609193841,sarHar1:0.008257272032):1e-08,monDom5:1e-08):0.02845864737,ornAna2:0.01970867773):1e-08,((((loxAfr3:1e-08,triMan1:0.01778987102):1e-08,proCap2:0.008647784115):1e-08,(((chrAsi1:1e-08,echTel2:0.009677111038):1e-08,eleEdw1:0.008886560764):1e-08,oryAfe1:1e-08):1e-08):1e-08,(dasNov3:0.008647925858,choHof2:1e-08):1e-08):1e-08):1e-08,((((((((((((oviAri4:1e-08,oviCan1:1e-08):1e-08,capHir2:1e-08):1e-08,panHod1:1e-08):1e-08,(((bisBis1:1e-08,bosMut1:1e-08):1e-08,(bosInd1:1e-08,bosTau8:1e-08):1e-08):1e-08,bubBub1:1e-08):1e-08):1e-08,(odoVir1:1e-08,cerEla1:1e-08):1e-08):1e-08,(((((turTru3:1e-08,orcOrc1:1e-08):1e-08,delLeu1:1e-08):1e-08,lipVex1:1e-08):1e-08,phyCat1:0.00868926865):1e-08,(balAcu1:1e-08,balMys1:1e-08):1e-08):0.008647960729):1e-08,susScr11:1e-08):1e-08,(((camFer2:1e-08,camBac1:1e-08):1e-08,camDro1:1e-08):1e-08,vicPac2:1e-08):1e-08):1e-08,(((equCab3:1e-08,equPrz1:1e-08):1e-08,equAsi1:1e-08):1e-08,cerSim1:1e-08):1e-08):1e-08,(((((myoBra1:0.0136998729,myoDav1:1e-08):0.01405115039,eptFus1:1e-08):1e-08,minNat1:0.008661433091):1e-08,desRot1:0.009074237503):1e-08,(((pteAle1:1e-08,pteVam2:1e-08):1e-08,rouAeg1:1e-08):1e-08,(rhiSin1:1e-08,hipArm1:1e-08):1e-08):1e-08):1e-08):1e-08,(((((((lepWed1:1e-08,neoSch1:1e-08):1e-08,odoRosDiv1:1e-08):1e-08,((musFur1:1e-08,enhLut1:1e-08):1e-08,ailFul1:1e-08):1e-08):1e-08,(ailMel1:0.008650324197,ursMar1:1e-08):1e-08):1e-08,(canFam3:1e-08,lycPic1:1e-08):1e-08):1e-08,((felCat8:1e-08,aciJub1:1e-08):1e-08,(panTig1:1e-08,panPar1:1e-08):1e-08):1e-08):1e-08,(manPen1:1e-08,manJav1:1e-08):1e-08):1e-08):1e-08,((eriEur2:1e-08,sorAra2:0.009421109183):1e-08,conCri1:0.008693250009):1e-08):1e-08):1e-08,((((((((((((mm10:1e-08,musCar1:1e-08):1e-08,musPah1:0.008887174873):1e-08,rn6:1e-08):1e-08,merUng1:1e-08):1e-08,((criGri1:0.01884535729,mesAur1:1e-08):1e-08,micOch1:1e-08):1e-08):1e-08,nanGal1:1e-08):1e-08,jacJac1:0.04658989333):1e-08,(casCan1:1e-08,dipOrd2:0.008648440314):1e-08):1e-08,((hetGla2:1e-08,fukDam1:1e-08):1e-08,((chiLan1:0.008732683628,octDeg1:0.01215665841):1e-08,cavPor3:1e-08):0.00874713018):1e-08):1e-08,(speTri2:1e-08,marMar1:1e-08):1e-08):1e-08,ochPri3:0.04729634756):1e-08,tupChi1:1e-08):1e-08):1e-08,galVar1:1e-08):1e-08,((micMur3:1e-08,proCoq1:1e-08):0.008740622563,otoGar3:1e-08):1e-08):1e-08,tarSyr2:1e-08):1e-08,((calJac3:1e-08,aotNan1:1e-08):1e-08,(saiBol1:1e-08,cebCap1:1e-08):1e-08):1e-08):1e-08,(((((rheMac8:1e-08,macFas5:1e-08):1e-08,macNem1:1e-08):1e-08,(papAnu3:1e-08,(manLeu1:1e-08,cerAty1:1e-08):1e-08):1e-08):1e-08,chlSab2:1e-08):1e-08,(colAng1:1e-08,(nasLar1:1e-08,(rhiRox1:1e-08,rhiBie1:0.7298991096):1e-08):1e-08):1e-08):1e-08):1e-08,nomLeu3:1e-08):1e-08,ponAbe2:1e-08):0.008647204955,gorGor5:1e-08):1e-08,(panTro5:1e-08,panPan2:1e-08):1e-08,hg38:1e-08);
RPL22L1	((((((((((((((phaCin1:1e-08,sarHar1:1e-08):1e-08,monDom5:1e-08):0.04029718375,((((loxAfr3:0.01231518097,triMan1:0.0250272068):1e-08,proCap2:0.03693909158):1e-08,(((chrAsi1:1e-08,echTel2:0.2159037445):1e-08,eleEdw1:0.06815982365):1e-08,oryAfe1:0.02415579596):1e-08):0.01247819589,(dasNov3:1e-08,choHof2:0.0691755633):0.01252956392):1e-08):1e-08,((((((((((((oviAri4:1e-08,oviCan1:1e-08):1e-08,capHir2:1e-08):1e-08,panHod1:0.01237218904):1e-08,(((bisBis1:1e-08,bosMut1:1e-08):1e-08,(bosInd1:1e-08,bosTau8:1e-08):1e-08):1e-08,bubBub1:1e-08):1e-08):1e-08,(odoVir1:0.0108333244,cerEla1:1e-08):0.0014964104):0.02679284344,(((((turTru3:1e-08,orcOrc1:1e-08):1e-08,delLeu1:1e-08):0.02404586092,lipVex1:0.02395545258):1e-08,phyCat1:0.01186935375):1e-08,(balAcu1:0.01283941351,balMys1:1e-08):0.01193614675):0.01278529991):1e-08,susScr11:0.05304375091):1e-08,(((camFer2:1e-08,camBac1:1e-08):1e-08,camDro1:1e-08):1e-08,vicPac2:1e-08):1e-08):0.02553658606,(((equCab3:1e-08,equPrz1:1e-08):1e-08,equAsi1:1e-08):1e-08,cerSim1:0.02464738281):0.02646603796):1e-08,((((((myoBra1:1e-08,myoLuc2:1e-08):1e-08,myoDav1:1e-08):1e-08,eptFus1:1e-08):1e-08,minNat1:0.02459262771):1e-08,desRot1:0.02514558626):0.02472798072,(((pteAle1:1e-08,pteVam2:1e-08):1e-08,rouAeg1:0.01193637613):0.01242586541,(rhiSin1:1e-08,hipArm1:0.01237979598):1e-08):0.02654203198):0.04590751914):1e-08,(((((((lepWed1:1e-08,neoSch1:1e-08):1e-08,odoRosDiv1:0.01251123248):1e-08,((musFur1:1e-08,enhLut1:1e-08):1e-08,ailFul1:1e-08):1e-08):1e-08,(ailMel1:1e-08,ursMar1:1e-08):1e-08):1e-08,(canFam3:1e-08,lycPic1:1e-08):0.01351251876):1e-08,((felCat8:1e-08,aciJub1:1e-08):1e-08,(panTig1:1e-08,panPar1:1e-08):1e-08):0.01288656643):0.01253031648,(manPen1:1e-08,manJav1:0.01257802159):0.01260253244):1e-08):1e-08,((eriEur2:1e-08,sorAra2:0.03906476415):1e-08,conCri1:0.01260039567):0.02542545903):1e-08):1e-08,((((((((((((mm10:1e-08,musCar1:1e-08):1e-08,musPah1:1e-08):1e-08,rn6:1e-08):1e-08,merUng1:1e-08):1e-08,((criGri1:1e-08,mesAur1:1e-08):1e-08,micOch1:1e-08):1e-08):0.02581798528,nanGal1:0.02678144047):0.02579179221,jacJac1:0.0156310211):1e-08,(casCan1:1e-08,dipOrd2:1e-08):1e-08):1e-08,((hetGla2:1e-08,fukDam1:1e-08):0.0125380372,((chiLan1:1e-08,octDeg1:1e-08):1e-08,cavPor3:1e-08):1e-08):1e-08):1e-08,(speTri2:1e-08,marMar1:0.0126326861):0.01258824304):1e-08,(oryCun2:1e-08,ochPri3:0.01663861244):0.03858564096):1e-08,tupChi1:0.02553269438):1e-08):1e-08,galVar1:0.01253072035):1e-08,((micMur3:1e-08,proCoq1:1e-08):1e-08,otoGar3:0.02608148791):1e-08):1e-08,tarSyr2:0.02701673791):0.01311831295,((calJac3:1e-08,aotNan1:0.0122556664):1e-08,(saiBol1:0.01092272115,cebCap1:1e-08):0.001372613186):0.01225932401):1e-08,(((((rheMac8:1e-08,macFas5:0.01241678965):1e-08,macNem1:0.01241680389):1e-08,(papAnu3:0.01239663991,(manLeu1:1e-08,cerAty1:0.01234158116):1e-08):1e-08):1e-08,chlSab2:1e-08):1e-08,((colAng1:1e-08,pilTep1:1e-08):1e-08,(nasLar1:1e-08,(rhiRox1:1e-08,rhiBie1:1e-08):1e-08):1e-08):1e-08):1e-08):1e-08,nomLeu3:1e-08):0.02490466449,ponAbe2:1e-08):1e-08,gorGor5:1e-08):1e-08,(panTro5:1e-08,panPan2:1e-08):0.01237074111,hg38:1e-08);
RPL23A	((((((((((((((phaCin1:1e-08,sarHar1:1e-08):1e-08,monDom5:1e-08):1e-08,((((loxAfr3:1e-08,triMan1:1e-08):1e-08,proCap2:1e-08):1e-08,(((chrAsi1:1e-08,echTel2:1e-08):1e-08,eleEdw1:1e-08):1e-08,oryAfe1:1e-08):1e-08):1e-08,(dasNov3:1e-08,choHof2:1e-08):1e-08):1e-08):1e-08,((((((((((((oviAri4:1e-08,oviCan1:1e-08):1e-08,capHir2:1e-08):1e-08,panHod1:0.0180516733):1e-08,(((bisBis1:1e-08,bosMut1:1e-08):1e-08,bosTau8:1e-08):1e-08,bubBub1:1e-08):1e-08):1e-08,(odoVir1:1e-08,cerEla1:1e-08):1e-08):1e-08,((((turTru3:1e-08,orcOrc1:1e-08):1e-08,delLeu1:1e-08):1e-08,phyCat1:1e-08):1e-08,(balAcu1:1e-08,balMys1:1e-08):1e-08):1e-08):1e-08,susScr11:1e-08):1e-08,(((camFer2:1e-08,camBac1:1e-08):1e-08,camDro1:1e-08):1e-08,vicPac2:1e-08):1e-08):1e-08,(((equCab3:1e-08,equPrz1:1e-08):1e-08,equAsi1:1e-08):1e-08,cerSim1:1e-08):1e-08):1e-08,((((((myoBra1:1e-08,myoLuc2:1e-08):1e-08,myoDav1:1e-08):1e-08,eptFus1:1e-08):1e-08,minNat1:1e-08):1e-08,desRot1:1e-08):1e-08,(((pteAle1:1e-08,pteVam2:1e-08):1e-08,rouAeg1:1e-08):1e-08,(rhiSin1:1e-08,hipArm1:1e-08):1e-08):1e-08):1e-08):1e-08,(((((((lepWed1:1e-08,neoSch1:1e-08):1e-08,odoRosDiv1:1e-08):1e-08,((musFur1:1e-08,enhLut1:1e-08):1e-08,ailFul1:1e-08):1e-08):1e-08,(ailMel1:1e-08,ursMar1:1e-08):1e-08):1e-08,(canFam3:1e-08,lycPic1:1e-08):1e-08):1e-08,((felCat8:1e-08,aciJub1:1e-08):1e-08,(panTig1:1e-08,panPar1:1e-08):1e-08):1e-08):1e-08,(manPen1:1e-08,manJav1:1e-08):0.01788727015):1e-08):1e-08,((eriEur2:1e-08,sorAra2:1e-08):1e-08,conCri1:1e-08):1e-08):1e-08):1e-08,((((((((((((mm10:1e-08,musCar1:1e-08):1e-08,musPah1:1e-08):1e-08,rn6:1e-08):1e-08,merUng1:1e-08):1e-08,((criGri1:0.01962392679,mesAur1:0.03327812372):1e-08,micOch1:1e-08):1e-08):1e-08,nanGal1:1e-08):1e-08,jacJac1:1e-08):1e-08,(casCan1:1e-08,dipOrd2:1e-08):1e-08):1e-08,((hetGla2:1e-08,fukDam1:1e-08):1e-08,((chiLan1:0.04982168858,octDeg1:1e-08):1e-08,cavPor3:1e-08):1e-08):1e-08):1e-08,(speTri2:1e-08,marMar1:1e-08):1e-08):1e-08,(oryCun2:1e-08,ochPri3:1e-08):1e-08):1e-08,tupChi1:1e-08):1e-08):1e-08,galVar1:1e-08):1e-08,((micMur3:1e-08,proCoq1:1e-08):1e-08,otoGar3:1e-08):1e-08):1e-08,tarSyr2:1e-08):1e-08,((calJac3:1e-08,aotNan1:1e-08):1e-08,(saiBol1:0.061484302,cebCap1:1e-08):1e-08):1e-08):1e-08,(((((rheMac8:1e-08,macFas5:1e-08):1e-08,macNem1:1e-08):1e-08,(papAnu3:1e-08,(manLeu1:1e-08,cerAty1:1e-08):1e-08):1e-08):1e-08,chlSab2:1e-08):1e-08,((colAng1:0.03074011358,pilTep1:1e-08):1e-08,(nasLar1:1e-08,(rhiRox1:1e-08,rhiBie1:1e-08):1e-08):1e-08):1e-08):1e-08):1e-08,nomLeu3:1e-08):1e-08,ponAbe2:1e-08):1e-08,gorGor5:1e-08):1e-08,(panTro5:1e-08,panPan2:1e-08):1e-08,hg38:1e-08);
RPL23	(((((((((((((((phaCin1:1e-08,sarHar1:1e-08):1e-08,monDom5:1e-08):1e-08,ornAna2:1e-08):1e-08,((((loxAfr3:1e-08,triMan1:1e-08):1e-08,proCap2:1e-08):1e-08,(((chrAsi1:1e-08,echTel2:1e-08):1e-08,eleEdw1:1e-08):1e-08,oryAfe1:1e-08):1e-08):1e-08,(dasNov3:1e-08,choHof2:1e-08):1e-08):1e-08):1e-08,((((((((((((oviAri4:1e-08,oviCan1:1e-08):1e-08,capHir2:1e-08):1e-08,panHod1:1e-08):1e-08,(((bisBis1:1e-08,bosMut1:1e-08):1e-08,(bosInd1:1e-08,bosTau8:1e-08):1e-08):1e-08,bubBub1:1e-08):1e-08):1e-08,(odoVir1:1e-08,cerEla1:1e-08):1e-08):1e-08,(((((turTru3:1e-08,orcOrc1:1e-08):1e-08,delLeu1:1e-08):1e-08,lipVex1:1e-08):1e-08,phyCat1:1e-08):1e-08,(balAcu1:1e-08,balMys1:1e-08):1e-08):1e-08):1e-08,susScr11:1e-08):1e-08,(((camFer2:1e-08,camBac1:1e-08):1e-08,camDro1:1e-08):1e-08,vicPac2:1e-08):1e-08):1e-08,(((equCab3:1e-08,equPrz1:1e-08):1e-08,equAsi1:1e-08):1e-08,cerSim1:1e-08):1e-08):1e-08,((((((myoBra1:1e-08,myoLuc2:1e-08):0.007325457783,myoDav1:1e-08):1e-08,eptFus1:1e-08):1e-08,minNat1:1e-08):1e-08,desRot1:1e-08):1e-08,(((pteAle1:1e-08,pteVam2:1e-08):1e-08,rouAeg1:1e-08):1e-08,(rhiSin1:1e-08,hipArm1:1e-08):1e-08):1e-08):1e-08):1e-08,(((((((lepWed1:1e-08,neoSch1:1e-08):1e-08,odoRosDiv1:1e-08):1e-08,((musFur1:1e-08,enhLut1:1e-08):1e-08,ailFul1:1e-08):1e-08):1e-08,(ailMel1:1e-08,ursMar1:1e-08):1e-08):1e-08,(canFam3:1e-08,lycPic1:1e-08):1e-08):1e-08,((felCat8:1e-08,aciJub1:1e-08):1e-08,(panTig1:1e-08,panPar1:1e-08):1e-08):1e-08):1e-08,(manPen1:1e-08,manJav1:1.785473402):1e-08):1e-08):1e-08,((eriEur2:1e-08,sorAra2:1e-08):1e-08,conCri1:1e-08):1e-08):1e-08):1e-08,((((((((((((mm10:1e-08,musCar1:1e-08):1e-08,musPah1:1e-08):1e-08,rn6:1e-08):1e-08,merUng1:1e-08):1e-08,((criGri1:1e-08,mesAur1:1e-08):1e-08,micOch1:0.007258440381):1e-08):1e-08,nanGal1:1e-08):1e-08,jacJac1:1e-08):1e-08,(casCan1:1e-08,dipOrd2:1e-08):1e-08):1e-08,((hetGla2:1e-08,fukDam1:1.362477711):1e-08,((chiLan1:1e-08,octDeg1:0.007645814534):1e-08,cavPor3:1e-08):1e-08):1e-08):1e-08,(speTri2:1e-08,marMar1:1e-08):1e-08):1e-08,(oryCun2:1e-08,ochPri3:1e-08):1e-08):1e-08,tupChi1:1e-08):1e-08):1e-08,galVar1:1e-08):1e-08,((micMur3:1e-08,proCoq1:1e-08):1e-08,otoGar3:1e-08):1e-08):1e-08,tarSyr2:1e-08):1e-08,((calJac3:1e-08,aotNan1:1e-08):1e-08,(saiBol1:1e-08,cebCap1:1e-08):1e-08):1e-08):1e-08,(((((rheMac8:1e-08,macFas5:1e-08):1e-08,macNem1:1e-08):1e-08,(papAnu3:1e-08,(manLeu1:1e-08,cerAty1:1e-08):1e-08):1e-08):1e-08,chlSab2:1e-08):1e-08,((colAng1:1e-08,pilTep1:1e-08):1e-08,(nasLar1:1e-08,(rhiRox1:1e-08,rhiBie1:1e-08):1e-08):1e-08):1e-08):1e-08):1e-08,nomLeu3:1e-08):1e-08,ponAbe2:1e-08):1e-08,gorGor5:1e-08):1e-08,(panTro5:1e-08,panPan2:1e-08):1e-08,hg38:1e-08);
RPL24	(((((((((((((((phaCin1:1e-08,sarHar1:1e-08):1e-08,monDom5:1e-08):1e-08,ornAna2:0.019672422):0.01948570886,((((loxAfr3:1e-08,triMan1:1e-08):1e-08,proCap2:1e-08):0.006318529072,(((chrAsi1:1e-08,echTel2:1e-08):1e-08,eleEdw1:0.0263794519):1e-08,oryAfe1:1e-08):1e-08):1e-08,(dasNov3:1e-08,choHof2:1e-08):1e-08):1e-08):1e-08,((((((((((((oviAri4:1e-08,oviCan1:0.006353062004):1e-08,capHir2:1e-08):1e-08,panHod1:1e-08):1e-08,(((bisBis1:1e-08,bosMut1:1e-08):1e-08,(bosInd1:1e-08,bosTau8:1e-08):1e-08):1e-08,bubBub1:1e-08):1e-08):1e-08,(odoVir1:0.0210586941,cerEla1:1e-08):1e-08):1e-08,(((((turTru3:1e-08,orcOrc1:1e-08):1e-08,delLeu1:1e-08):1e-08,lipVex1:1e-08):1e-08,phyCat1:1e-08):1e-08,(balAcu1:1e-08,balMys1:1e-08):1e-08):1e-08):1e-08,susScr11:1e-08):1e-08,(((camFer2:1e-08,camBac1:1e-08):1e-08,camDro1:1e-08):1e-08,vicPac2:1e-08):1e-08):1e-08,(((equCab3:1e-08,equPrz1:1e-08):1e-08,equAsi1:1e-08):1e-08,cerSim1:1e-08):1e-08):1e-08,((((((myoBra1:1e-08,myoLuc2:1e-08):1e-08,myoDav1:1e-08):1e-08,eptFus1:1e-08):1e-08,minNat1:1e-08):1e-08,desRot1:1e-08):1e-08,(((pteAle1:1e-08,pteVam2:1e-08):1e-08,rouAeg1:1e-08):1e-08,(rhiSin1:1e-08,hipArm1:1e-08):1e-08):1e-08):1e-08):1e-08,(((((((lepWed1:1e-08,neoSch1:1e-08):1e-08,odoRosDiv1:1e-08):1e-08,((musFur1:1e-08,enhLut1:1e-08):1e-08,ailFul1:1e-08):1e-08):1e-08,(ailMel1:1e-08,ursMar1:1e-08):1e-08):1e-08,(canFam3:1e-08,lycPic1:1e-08):1e-08):1e-08,((felCat8:1e-08,aciJub1:0.01314289694):1e-08,(panTig1:1e-08,panPar1:1e-08):1e-08):1e-08):1e-08,(manPen1:1e-08,manJav1:0.006341005142):1e-08):1e-08):1e-08,((eriEur2:0.009034532234,sorAra2:1e-08):1e-08,conCri1:1e-08):1e-08):1e-08):1e-08,((((((((((((mm10:1e-08,musCar1:1e-08):1e-08,musPah1:1e-08):1e-08,rn6:1e-08):1e-08,merUng1:1e-08):1e-08,((criGri1:1e-08,mesAur1:1e-08):1e-08,micOch1:1e-08):1e-08):1e-08,nanGal1:0.006303365991):1e-08,jacJac1:1e-08):1e-08,(casCan1:1e-08,dipOrd2:1e-08):1e-08):1e-08,((hetGla2:1e-08,fukDam1:1e-08):1e-08,((chiLan1:1e-08,octDeg1:1e-08):1e-08,cavPor3:1e-08):1e-08):1e-08):1e-08,(speTri2:1e-08,marMar1:1e-08):1e-08):1e-08,(oryCun2:1e-08,ochPri3:1e-08):1e-08):1e-08,tupChi1:1e-08):1e-08):1e-08,galVar1:1e-08):1e-08,((micMur3:1e-08,proCoq1:1e-08):1e-08,otoGar3:0.008358253475):1e-08):1e-08,tarSyr2:1e-08):1e-08,((calJac3:1e-08,aotNan1:1e-08):1e-08,(saiBol1:1e-08,cebCap1:1e-08):1e-08):1e-08):1e-08,(((((rheMac8:1e-08,macFas5:1e-08):1e-08,macNem1:1e-08):1e-08,(papAnu3:1e-08,(manLeu1:1e-08,cerAty1:1e-08):1e-08):1e-08):1e-08,chlSab2:1e-08):1e-08,((colAng1:1e-08,pilTep1:1e-08):1e-08,(nasLar1:1e-08,(rhiRox1:1e-08,rhiBie1:1e-08):1e-08):1e-08):1e-08):1e-08):1e-08,nomLeu3:1e-08):1e-08,ponAbe2:1e-08):1e-08,gorGor5:1e-08):1e-08,(panTro5:1e-08,panPan2:1e-08):1e-08,hg38:1e-08);
RPL26	((((((((((((((phaCin1:1e-08,sarHar1:1e-08):1e-08,monDom5:1e-08):1e-08,((((loxAfr3:1e-08,triMan1:1e-08):1e-08,proCap2:1e-08):1e-08,(((chrAsi1:0.03313016894,echTel2:0.02667591374):1e-08,eleEdw1:0.01436901408):1e-08,oryAfe1:1e-08):1e-08):0.006839675435,(dasNov3:1e-08,choHof2:1e-08):1e-08):1e-08):1e-08,((((((((((((oviAri4:1e-08,oviCan1:0.007322545454):1e-08,capHir2:1e-08):1e-08,panHod1:1e-08):1e-08,(((bisBis1:1e-08,bosMut1:1e-08):1e-08,(bosInd1:1e-08,bosTau8:1e-08):1e-08):1e-08,bubBub1:1e-08):1e-08):1e-08,(odoVir1:1e-08,cerEla1:1e-08):1e-08):1e-08,(((((turTru3:1e-08,orcOrc1:1e-08):1e-08,delLeu1:1e-08):1e-08,lipVex1:1e-08):1e-08,phyCat1:1e-08):1e-08,(balAcu1:1e-08,balMys1:1e-08):1e-08):1e-08):1e-08,susScr11:1e-08):1e-08,(((camFer2:1e-08,camBac1:0.0071256944):1e-08,camDro1:0.01461672755):1e-08,vicPac2:1e-08):1e-08):1e-08,(((equCab3:1e-08,equPrz1:1e-08):1e-08,equAsi1:1e-08):1e-08,cerSim1:1e-08):1e-08):1e-08,((((((myoBra1:1e-08,myoLuc2:1e-08):1e-08,myoDav1:1e-08):1e-08,eptFus1:1e-08):1e-08,minNat1:1e-08):1e-08,desRot1:0.01466830784):1e-08,(((pteAle1:1e-08,pteVam2:1e-08):1e-08,rouAeg1:1e-08):1e-08,(rhiSin1:1e-08,hipArm1:0.01243222954):1e-08):1e-08):1e-08):1e-08,(((((((lepWed1:1e-08,neoSch1:1e-08):1e-08,odoRosDiv1:1e-08):1e-08,((musFur1:1e-08,enhLut1:1e-08):1e-08,ailFul1:1e-08):1e-08):1e-08,(ailMel1:1e-08,ursMar1:1e-08):1e-08):1e-08,(canFam3:1e-08,lycPic1:1e-08):1e-08):1e-08,((felCat8:1e-08,aciJub1:1e-08):1e-08,(panTig1:1e-08,panPar1:1e-08):1e-08):1e-08):1e-08,(manPen1:1e-08,manJav1:1e-08):0.007290270139):1e-08):1e-08,((eriEur2:1e-08,sorAra2:1e-08):1e-08,conCri1:1e-08):1e-08):1e-08):1e-08,((((((((((((mm10:1e-08,musCar1:1e-08):1e-08,musPah1:1e-08):1e-08,rn6:1e-08):1e-08,merUng1:1e-08):1e-08,(mesAur1:0.00704886532,micOch1:0.007038208157):1e-08):1e-08,nanGal1:1e-08):1e-08,jacJac1:0.007290342364):1e-08,(casCan1:1e-08,dipOrd2:1e-08):1e-08):1e-08,((hetGla2:1e-08,fukDam1:1e-08):1e-08,(chiLan1:1e-08,cavPor3:1e-08):1e-08):1e-08):1e-08,(speTri2:1e-08,marMar1:1e-08):1e-08):1e-08,(oryCun2:1e-08,ochPri3:0.008000607948):1e-08):1e-08,tupChi1:1e-08):1e-08):1e-08,galVar1:1e-08):1e-08,((micMur3:0.01478322931,proCoq1:1e-08):1e-08,otoGar3:1e-08):1e-08):1e-08,tarSyr2:1e-08):1e-08,((calJac3:1e-08,aotNan1:1e-08):1e-08,(saiBol1:0.007145398238,cebCap1:1e-08):1e-08):1e-08):1e-08,(((((rheMac8:1e-08,macFas5:1e-08):1e-08,macNem1:0.03015543848):1e-08,(papAnu3:1e-08,(manLeu1:1e-08,cerAty1:0.007222683735):1e-08):1e-08):1e-08,chlSab2:1e-08):1e-08,((colAng1:1e-08,pilTep1:1e-08):1e-08,(nasLar1:1e-08,(rhiRox1:1e-08,rhiBie1:1e-08):1e-08):1e-08):1e-08):1e-08):1e-08,nomLeu3:1e-08):1e-08,ponAbe2:1e-08):1e-08,gorGor5:1e-08):1e-08,(panTro5:1e-08,panPan2:1e-08):1e-08,hg38:1e-08);
RPL26L1	((((((((((((((phaCin1:0.1445860962,sarHar1:1e-08):1e-08,monDom5:1e-08):0.02493408526,((((loxAfr3:0.1715101019,triMan1:1e-08):1e-08,proCap2:1e-08):1e-08,((chrAsi1:0.1715106162,eleEdw1:1e-08):1e-08,oryAfe1:0.1715111276):1e-08):1e-08,(dasNov3:1e-08,choHof2:0.2988634005):1e-08):1e-08):1e-08,((((((((((((oviAri4:1e-08,oviCan1:1e-08):1e-08,capHir2:1e-08):1e-08,panHod1:1e-08):1e-08,(((bisBis1:1e-08,bosMut1:1e-08):1e-08,(bosInd1:1e-08,bosTau8:1e-08):0.2251307695):1e-08,bubBub1:1e-08):1e-08):1e-08,(odoVir1:1e-08,cerEla1:1e-08):1e-08):1e-08,(((((turTru3:1e-08,orcOrc1:0.1715130113):1e-08,delLeu1:0.01237575281):1e-08,lipVex1:0.1060268536):1e-08,phyCat1:1e-08):1e-08,(balAcu1:0.1715137737,balMys1:1e-08):1e-08):1e-08):1e-08,susScr11:0.1715142662):1e-08,(((camFer2:1e-08,camBac1:1e-08):1e-08,camDro1:1e-08):0.1158089307,vicPac2:0.08955834376):0.2035900057):1e-08,(((equCab3:1e-08,equPrz1:1e-08):0.02501088977,equAsi1:1e-08):1e-08,cerSim1:0.01235095266):1e-08):1e-08,((((((myoBra1:0.02459202575,myoLuc2:0.01230085887):1e-08,myoDav1:0.1941006985):0.01235290296,eptFus1:0.1772701713):1e-08,minNat1:1e-08):1e-08,desRot1:0.012307367):1e-08,(((pteAle1:1e-08,pteVam2:1e-08):0.1715166201,rouAeg1:1e-08):1e-08,(rhiSin1:1e-08,hipArm1:1e-08):1e-08):1e-08):1e-08):1e-08,(((((((lepWed1:0.02485750029,neoSch1:0.03795797608):0.02514904081,odoRosDiv1:0.1097810054):0.02450596014,((musFur1:0.1017278701,enhLut1:0.07078297731):0.04112699929,ailFul1:0.06356235278):1e-08):1e-08,(ailMel1:0.06807791742,ursMar1:0.06465365896):0.02553922232):1e-08,(canFam3:0.03795063753,lycPic1:1e-08):0.1961275137):1e-08,((felCat8:1e-08,aciJub1:1e-08):1e-08,(panTig1:1e-08,panPar1:1e-08):1e-08):1e-08):1e-08,(manPen1:0.02536836376,manJav1:0.07737032997):0.01231325261):1e-08):1e-08,((eriEur2:0.5230952522,sorAra2:0.56107002):0.03044009068,conCri1:1e-08):1e-08):1e-08):1e-08,((((((((((((mm10:0.09859674195,musCar1:0.1641513475):0.08443716203,musPah1:0.1826146507):0.245876844,rn6:0.7404866962):0.2983587378,merUng1:0.7328836153):0.09995020173,((criGri1:0.2630852122,mesAur1:0.1488417387):0.3803109228,micOch1:0.4829001304):0.3816792138):0.6529379756,nanGal1:0.2254737798):1e-08,jacJac1:1.520701865):1e-08,casCan1:0.1715304826):1e-08,((hetGla2:0.5965375079,fukDam1:0.4059046089):0.1656694832,((chiLan1:0.01248486894,octDeg1:0.4035386857):1e-08,cavPor3:0.351591071):1e-08):1e-08):1e-08,(speTri2:1e-08,marMar1:0.1715354403):1e-08):1e-08,(oryCun2:1e-08,ochPri3:0.6541476408):1e-08):1e-08,tupChi1:0.1887059282):1e-08):1e-08,galVar1:0.1715365591):1e-08,((micMur3:1e-08,proCoq1:1e-08):1e-08,otoGar3:1e-08):1e-08):1e-08,tarSyr2:1e-08):1e-08,((calJac3:1e-08,aotNan1:1e-08):1e-08,(saiBol1:1e-08,cebCap1:0.1715369328):1e-08):1e-08):1e-08,(((((rheMac8:0.1715373074,macFas5:1e-08):1e-08,macNem1:1e-08):1e-08,(papAnu3:0.01262965178,(manLeu1:1e-08,cerAty1:1e-08):1e-08):1e-08):1e-08,chlSab2:0.03839144438):1e-08,((colAng1:0.03473926376,pilTep1:0.017757116):0.04866975366,(nasLar1:0.03784322774,(rhiRox1:0.02441022821,rhiBie1:0.01238306114):0.0249337181):1e-08):1e-08):1e-08):1e-08,nomLeu3:0.08811861203):1e-08,ponAbe2:1e-08):1e-08,gorGor5:0.01231562419):1e-08,(panTro5:1e-08,panPan2:0.1715382097):1e-08,hg38:1e-08);
RPL27A	((((((((((((((phaCin1:1e-08,sarHar1:1e-08):1e-08,monDom5:0.01029045417):0.07007447645,((((loxAfr3:0.009905168709,triMan1:1e-08):1e-08,proCap2:0.009352860657):1e-08,(((chrAsi1:1e-08,echTel2:0.01106969664):1e-08,eleEdw1:0.009813731981):0.009659443417,oryAfe1:0.009371968872):1e-08):1e-08,(dasNov3:1e-08,choHof2:0.009350922104):1e-08):1e-08):1e-08,(((((((((((oviAri4:0.05429381046,capHir2:1e-08):1e-08,panHod1:1e-08):0.009283006116,(((bisBis1:1e-08,bosMut1:1e-08):1e-08,(bosInd1:1e-08,bosTau8:1e-08):1e-08):1e-08,bubBub1:1e-08):1e-08):1e-08,(odoVir1:1e-08,cerEla1:1e-08):1e-08):1e-08,(((((turTru3:1e-08,orcOrc1:1e-08):1e-08,delLeu1:1e-08):1e-08,lipVex1:1e-08):1e-08,phyCat1:1e-08):1e-08,(balAcu1:1e-08,balMys1:1e-08):1e-08):1e-08):1e-08,susScr11:0.009340691765):1e-08,(((camFer2:1e-08,camBac1:0.01927385549):1e-08,camDro1:1e-08):1e-08,vicPac2:1e-08):1e-08):1e-08,(((equCab3:1e-08,equPrz1:1e-08):1e-08,equAsi1:0.009346357923):1e-08,cerSim1:0.009659704071):1e-08):1e-08,((((((myoBra1:1e-08,myoLuc2:1e-08):1e-08,myoDav1:0.009697570339):1e-08,eptFus1:1e-08):0.01994152105,minNat1:0.009848165216):1e-08,desRot1:0.009783849467):0.009629753275,(((pteAle1:0.009480772052,pteVam2:1e-08):1e-08,rouAeg1:1e-08):1e-08,(rhiSin1:0.003435826998,hipArm1:1e-08):0.00622305353):1e-08):1e-08):1e-08,(((((((lepWed1:1e-08,neoSch1:1e-08):1e-08,odoRosDiv1:1e-08):1e-08,((musFur1:1e-08,enhLut1:1e-08):1e-08,ailFul1:1e-08):1e-08):1e-08,(ailMel1:0.02355023946,ursMar1:1e-08):1e-08):1e-08,(canFam3:1e-08,lycPic1:1e-08):1e-08):1e-08,((felCat8:1e-08,aciJub1:0.009525165869):1e-08,(panTig1:1e-08,panPar1:1e-08):1e-08):1e-08):1e-08,(manPen1:1e-08,manJav1:1e-08):0.04314710039):1e-08):1e-08,((eriEur2:0.019913135,sorAra2:0.01039068424):1e-08,conCri1:0.0540399865):1e-08):1e-08):1e-08,((((((((((((mm10:1e-08,musCar1:1e-08):1e-08,musPah1:1e-08):1e-08,rn6:0.009544598272):1e-08,merUng1:0.02028610887):1e-08,((criGri1:0.009351529887,mesAur1:1e-08):1e-08,micOch1:1e-08):1e-08):1e-08,nanGal1:0.02939079924):1e-08,jacJac1:1e-08):1e-08,(casCan1:1e-08,dipOrd2:0.009211841245):1e-08):1e-08,((hetGla2:1e-08,fukDam1:0.02075927273):1e-08,((chiLan1:1e-08,octDeg1:1e-08):1e-08,cavPor3:1e-08):1e-08):1e-08):0.009351481809,(speTri2:1e-08,marMar1:1e-08):0.009476573674):1e-08,(oryCun2:1e-08,ochPri3:0.01351565794):1e-08):1e-08,tupChi1:0.02946044335):1e-08):1e-08,galVar1:0.0105330014):1e-08,((micMur3:1e-08,proCoq1:1e-08):1e-08,otoGar3:0.02880846203):1e-08):1e-08,tarSyr2:0.01028590467):1e-08,((calJac3:1e-08,aotNan1:0.009660367882):1e-08,(saiBol1:1e-08,cebCap1:1e-08):1e-08):1e-08):0.009659232937,(((((rheMac8:1e-08,macFas5:1e-08):1e-08,macNem1:1e-08):1e-08,(papAnu3:1e-08,(manLeu1:1e-08,cerAty1:1e-08):1e-08):1e-08):1e-08,chlSab2:0.009838653156):1e-08,((colAng1:1e-08,pilTep1:1e-08):1e-08,(nasLar1:1e-08,(rhiRox1:1e-08,rhiBie1:1e-08):1e-08):1e-08):1e-08):1e-08):0.19423771,nomLeu3:1e-08):1e-08,ponAbe2:1e-08):1e-08,gorGor5:1e-08):1e-08,(panTro5:1e-08,panPan2:1e-08):1e-08,hg38:1e-08);
RPL27	((((((((((((((phaCin1:1e-08,sarHar1:1e-08):1e-08,monDom5:0.008846972609):1e-08,((((loxAfr3:1e-08,triMan1:1e-08):1e-08,proCap2:1e-08):1e-08,(((chrAsi1:1e-08,echTel2:1e-08):1e-08,eleEdw1:0.02326900509):1e-08,oryAfe1:1e-08):1e-08):1e-08,(dasNov3:0.007490221139,choHof2:1e-08):1e-08):1e-08):1e-08,((((((((((((oviAri4:1e-08,oviCan1:1e-08):0.03967417651,capHir2:1e-08):1e-08,panHod1:1e-08):1e-08,(((bisBis1:1e-08,bosMut1:1e-08):1e-08,(bosInd1:1e-08,bosTau8:1e-08):1e-08):1e-08,bubBub1:1e-08):1e-08):1e-08,(odoVir1:1e-08,cerEla1:1e-08):1e-08):1e-08,(((((turTru3:1e-08,orcOrc1:1e-08):1e-08,delLeu1:1e-08):1e-08,lipVex1:1e-08):1e-08,phyCat1:1e-08):1e-08,(balAcu1:1e-08,balMys1:1e-08):1e-08):1e-08):1e-08,susScr11:1e-08):1e-08,(((camFer2:1e-08,camBac1:1e-08):1e-08,camDro1:1e-08):1e-08,vicPac2:1e-08):1e-08):1e-08,(((equCab3:1e-08,equPrz1:1e-08):1e-08,equAsi1:1e-08):1e-08,cerSim1:1e-08):1e-08):1e-08,((((((myoBra1:0.01570078739,myoLuc2:1e-08):1e-08,myoDav1:1e-08):1e-08,eptFus1:1e-08):1e-08,minNat1:1e-08):1e-08,desRot1:0.007476182018):1e-08,(((pteAle1:1e-08,pteVam2:1e-08):1e-08,rouAeg1:1e-08):1e-08,(rhiSin1:1e-08,hipArm1:1e-08):1e-08):1e-08):1e-08):1e-08,(((((((lepWed1:1e-08,neoSch1:1e-08):1e-08,odoRosDiv1:1e-08):1e-08,((musFur1:1e-08,enhLut1:1e-08):1e-08,ailFul1:1e-08):1e-08):1e-08,(ailMel1:1e-08,ursMar1:1e-08):1e-08):1e-08,(canFam3:1e-08,lycPic1:1e-08):1e-08):1e-08,((felCat8:1e-08,aciJub1:1e-08):1e-08,(panTig1:1e-08,panPar1:1e-08):1e-08):1e-08):1e-08,(manPen1:1e-08,manJav1:1e-08):0.007476192839):1e-08):1e-08,((eriEur2:1e-08,sorAra2:0.028275267):1e-08,conCri1:0.007521380257):1e-08):1e-08):1e-08,((((((((((((mm10:1e-08,musCar1:1e-08):1e-08,musPah1:0.007520178796):1e-08,rn6:1e-08):1e-08,merUng1:1e-08):1e-08,((criGri1:1e-08,mesAur1:0.007543826916):1e-08,micOch1:0.007484374199):1e-08):1e-08,nanGal1:1e-08):1e-08,jacJac1:1e-08):1e-08,(casCan1:1e-08,dipOrd2:0.007863160622):1e-08):1e-08,((hetGla2:1e-08,fukDam1:0.007472776995):1e-08,((chiLan1:1e-08,octDeg1:1e-08):1e-08,cavPor3:1e-08):1e-08):1e-08):1e-08,(speTri2:1e-08,marMar1:1e-08):0.007476191822):1e-08,(oryCun2:1e-08,ochPri3:0.00870536716):1e-08):1e-08,tupChi1:1e-08):1e-08):1e-08,galVar1:1e-08):1e-08,((micMur3:1e-08,proCoq1:1e-08):1e-08,otoGar3:1e-08):1e-08):1e-08,tarSyr2:1e-08):1e-08,((calJac3:1e-08,aotNan1:1e-08):1e-08,(saiBol1:1e-08,cebCap1:1e-08):1e-08):1e-08):1e-08,(((((rheMac8:1e-08,macFas5:1e-08):1e-08,macNem1:1e-08):1e-08,(papAnu3:1e-08,(manLeu1:1e-08,cerAty1:1e-08):1e-08):1e-08):1e-08,chlSab2:1e-08):1e-08,((colAng1:1e-08,pilTep1:1e-08):1e-08,(nasLar1:0.1665399059,(rhiRox1:1e-08,rhiBie1:1e-08):1e-08):1e-08):1e-08):1e-08):1e-08,nomLeu3:1e-08):1e-08,ponAbe2:1e-08):1e-08,gorGor5:1e-08):1e-08,(panTro5:1e-08,panPan2:1e-08):1e-08,hg38:1e-08);
RPL28	((((((((((((((phaCin1:1e-08,sarHar1:1e-08):1e-08,monDom5:1e-08):0.4696315857,((((loxAfr3:1e-08,triMan1:0.0539147202):1e-08,proCap2:1e-08):1e-08,(((chrAsi1:0.0354838028,echTel2:0.1798382167):0.01876318996,eleEdw1:0.2178672045):1e-08,oryAfe1:1e-08):1e-08):1e-08,(dasNov3:1e-08,choHof2:1e-08):1e-08):1e-08):0.2411906692,((((((((((((oviAri4:0.03424252883,oviCan1:0.0005419949053):0.7068819925,capHir2:0.02755546069):1e-08,panHod1:1e-08):0.2591959505,(((bisBis1:0.04307128959,bosMut1:1e-08):1e-08,(bosInd1:1e-08,bosTau8:1e-08):1e-08):0.0560994615,bubBub1:1e-08):1e-08):1e-08,(odoVir1:0.4350904653,cerEla1:1e-08):1e-08):0.1260728907,(((((turTru3:1e-08,orcOrc1:1e-08):0.02075168194,delLeu1:0.01034545698):1e-08,lipVex1:0.01038648316):10,phyCat1:0.004859778637):0.1070771918,(balAcu1:0.03757959483,balMys1:1e-08):0.08813317141):0.0314177036):0.00282138521,susScr11:0.4113316629):1e-08,(((camFer2:1e-08,camBac1:1e-08):1e-08,camDro1:1e-08):0.02369402047,vicPac2:1e-08):0.1218132142):0.0466413711,(((equCab3:1e-08,equPrz1:1e-08):1e-08,equAsi1:1e-08):0.07997491887,cerSim1:0.1088164019):0.0036932604):0.05099723984,(((((myoBra1:1e-08,myoDav1:0.1101443658):1e-08,eptFus1:1e-08):0.10698933,minNat1:1e-08):0.05300539113,desRot1:0.1068893678):1e-08,(((pteAle1:1e-08,pteVam2:1e-08):1e-08,rouAeg1:1e-08):0.8588321914,(rhiSin1:1e-08,hipArm1:0.8783544513):1e-08):1e-08):1e-08):1e-08,(((((((lepWed1:1e-08,neoSch1:0.01772805044):0.06438173787,odoRosDiv1:0.05718298524):1e-08,((musFur1:1e-08,enhLut1:0.1027726614):1e-08,ailFul1:0.05895025018):0.0550111812):0.04863686263,(ailMel1:0.02467022935,ursMar1:0.03504543499):0.01669659737):1e-08,(canFam3:1e-08,lycPic1:1e-08):0.31983999):0.05700336904,((felCat8:0.02348267835,aciJub1:0.09437127852):1e-08,(panTig1:0.005840818557,panPar1:1e-08):0.00622710151):0.2829473554):0.05438028344,(manPen1:0.2431620139,manJav1:0.3903378873):0.1637579634):1e-08):0.009803042894,((eriEur2:1e-08,sorAra2:1e-08):0.1111731657,conCri1:1e-08):1e-08):0.003185796505):1e-08,((((((((((((mm10:1e-08,musCar1:1e-08):1e-08,musPah1:0.05312561348):1e-08,rn6:1e-08):1e-08,merUng1:1e-08):1e-08,((criGri1:1e-08,mesAur1:1e-08):1e-08,micOch1:1e-08):1e-08):1e-08,nanGal1:1e-08):1e-08,jacJac1:1e-08):1e-08,(casCan1:1e-08,dipOrd2:0.0530031116):1e-08):1e-08,((hetGla2:0.05300536199,fukDam1:0.8002410511):1e-08,((chiLan1:1e-08,octDeg1:1e-08):1e-08,cavPor3:1e-08):1e-08):1e-08):1e-08,(speTri2:1e-08,marMar1:1e-08):0.05312561267):1e-08,ochPri3:0.05471088296):1e-08,tupChi1:1e-08):1e-08):0.0109656694,galVar1:0.1721311785):1e-08,((micMur3:0.05337877966,proCoq1:0.08946886327):0.01337592313,otoGar3:1e-08):0.07131115984):0.06620299686,tarSyr2:0.151738636):1e-08,((calJac3:1e-08,aotNan1:1e-08):1e-08,(saiBol1:1e-08,cebCap1:1e-08):1e-08):1e-08):0.124782852,(((((rheMac8:0.005304518029,macFas5:1e-08):1e-08,macNem1:1e-08):1e-08,(papAnu3:0.005280116635,(manLeu1:0.006782664372,cerAty1:0.00535213333):1e-08):1e-08):0.03321911545,chlSab2:0.005300353713):1e-08,((colAng1:0.005020866676,pilTep1:0.02087504125):1e-08,(nasLar1:0.03038197753,(rhiRox1:1e-08,rhiBie1:1e-08):1e-08):1e-08):0.00553056657):0.0174605154):1e-08,nomLeu3:0.01555688609):0.003974362579,ponAbe2:0.02275088724):0.004489033824,gorGor5:0.02124601083):1e-08,(panTro5:0.005102900952,panPan2:0.005225326465):1e-08,hg38:0.005047158713);
RPL29	((((((((((((((phaCin1:0.7385436187,sarHar1:1.051229004):1e-08,monDom5:0.7366317244):1e-08,((((loxAfr3:0.1189165944,triMan1:0.1203455829):0.04055158152,proCap2:0.1786336244):0.01919652846,(((chrAsi1:0.2373643555,echTel2:1e-08):1e-08,eleEdw1:2.156145358):1e-08,oryAfe1:0.4575122283):0.05328190806):0.05002820816,(dasNov3:0.02882247775,choHof2:0.09732713793):0.06125417698):0.1361235404):1e-08,((((((((((((oviAri4:1e-08,oviCan1:1e-08):1e-08,capHir2:1e-08):1e-08,panHod1:1e-08):0.02220035182,(((bisBis1:1e-08,bosMut1:1e-08):1e-08,(bosInd1:1e-08,bosTau8:1e-08):1e-08):1e-08,bubBub1:1e-08):0.01572096561):0.0222964316,(odoVir1:1e-08,cerEla1:1e-08):1e-08):0.1609865767,((((orcOrc1:1e-08,delLeu1:1e-08):0.0133405028,lipVex1:1e-08):1e-08,phyCat1:0.1146896661):1e-08,(balAcu1:1e-08,balMys1:1e-08):1e-08):0.1368463985):1e-08,susScr11:0.05580400977):1e-08,(((camFer2:1e-08,camBac1:1e-08):1e-08,camDro1:1e-08):1e-08,vicPac2:1e-08):0.3723958776):0.01546001092,(((equCab3:1e-08,equPrz1:1e-08):0.07771907288,equAsi1:1e-08):0.113241155,cerSim1:0.04556901524):0.04330432859):0.003292501213,((((((myoBra1:0.3894651343,myoLuc2:1.297419322):1e-08,myoDav1:0.456067437):1e-08,eptFus1:0.4900968395):1e-08,minNat1:0.1520448562):1e-08,desRot1:0.2588817049):0.1797818571,(((pteAle1:0.0124008284,pteVam2:1e-08):0.05237577843,rouAeg1:0.1794788351):1e-08,(rhiSin1:0.0946809863,hipArm1:0.2980981962):0.05338290923):0.04541055393):1e-08):1e-08,(((((((lepWed1:1e-08,neoSch1:0.03552543627):0.04969422784,odoRosDiv1:1e-08):0.1176308469,((musFur1:1e-08,enhLut1:0.0575608145):0.04225392519,ailFul1:0.04989603497):0.01035476032):0.1639880726,(ailMel1:0.198531128,ursMar1:1e-08):0.05867263476):0.02155363765,(canFam3:1e-08,lycPic1:1e-08):1e-08):0.3399504492,((felCat8:0.009433668747,aciJub1:1e-08):1e-08,(panTig1:0.0254543246,panPar1:1e-08):1e-08):0.1224074227):1e-08,(manPen1:0.0861307717,manJav1:0.0932377304):0.2809874788):1e-08):0.07389487265,((eriEur2:0.007690995965,sorAra2:1e-08):0.7619227819,conCri1:1e-08):0.1836555174):0.1153498173):0.01069485194,((((((((((((mm10:1e-08,musCar1:1e-08):1e-08,musPah1:3.256368956):1e-08,rn6:0.4583307497):1e-08,merUng1:1.666254756):0.1075794337,((criGri1:1e-08,mesAur1:1e-08):0.01558391949,micOch1:0.2566097619):0.5764473025):1e-08,nanGal1:0.372659062):1e-08,jacJac1:0.3607834156):1e-08,(casCan1:10,dipOrd2:0.1363434629):0.7187461416):0.1859113768,((hetGla2:0.1933416693,fukDam1:0.2930534038):1e-08,((chiLan1:2.316672495,octDeg1:1e-08):0.2478378325,cavPor3:0.3652474968):1e-08):0.1116096763):0.12085531,(speTri2:1e-08,marMar1:1e-08):0.2016711793):1e-08,(oryCun2:0.479771496,ochPri3:0.01218187128):0.6543538001):1e-08,tupChi1:0.7320189599):1e-08):1e-08,galVar1:0.1224891603):0.1308593773,((micMur3:2.098017715,proCoq1:0.1604430177):1e-08,otoGar3:0.06699681037):1e-08):0.05753718111,tarSyr2:0.07175038986):0.03207388826,((calJac3:0.01230474711,aotNan1:1e-08):1e-08,(saiBol1:0.08060280219,cebCap1:0.02617105663):1e-08):0.0456085965):1e-08,(((((rheMac8:1e-08,macFas5:1e-08):1e-08,macNem1:1e-08):1e-08,(papAnu3:1e-08,(manLeu1:1e-08,cerAty1:0.02558652677):1e-08):1e-08):0.01288266371,chlSab2:0.02507653286):1e-08,((colAng1:1e-08,pilTep1:1e-08):0.01288266304,(nasLar1:10,(rhiRox1:1e-08,rhiBie1:1e-08):1e-08):1e-08):1e-08):1e-08):1e-08,nomLeu3:0.08771402461):1e-08,ponAbe2:0.01235805224):1e-08,gorGor5:1e-08):1e-08,(panTro5:1e-08,panPan2:0.0129226815):1e-08,hg38:0.01221176418);
RPL30	((((((((((((((phaCin1:1e-08,sarHar1:1e-08):1e-08,monDom5:1e-08):2.386007965,((((loxAfr3:1e-08,triMan1:2.226557702):1e-08,proCap2:1e-08):1e-08,(((chrAsi1:0.006498543379,echTel2:0.9639158799):0.0009733633201,eleEdw1:0.007203121872):1e-08,oryAfe1:2.226531647):1e-08):1e-08,(dasNov3:1e-08,choHof2:2.226457913):1e-08):1e-08):1e-08,((((((((((((oviAri4:2.226373716,oviCan1:1e-08):1e-08,capHir2:1e-08):1e-08,panHod1:1e-08):1e-08,(((bisBis1:1e-08,bosMut1:1e-08):1e-08,(bosInd1:1e-08,bosTau8:1e-08):1e-08):1e-08,bubBub1:1e-08):1e-08):1e-08,(odoVir1:1e-08,cerEla1:1e-08):1e-08):1e-08,(((((turTru3:1e-08,orcOrc1:1e-08):1e-08,delLeu1:1e-08):1e-08,lipVex1:1e-08):1e-08,phyCat1:1e-08):1e-08,(balAcu1:1e-08,balMys1:1e-08):1e-08):0.007195454966):1e-08,susScr11:1e-08):1e-08,(((camFer2:1e-08,camBac1:1e-08):1e-08,camDro1:1e-08):1e-08,vicPac2:1e-08):1e-08):1e-08,(((equCab3:1e-08,equPrz1:2.226281179):1e-08,equAsi1:2.22617437):1e-08,cerSim1:1e-08):1e-08):1e-08,((((((myoBra1:0.01527581406,myoLuc2:1e-08):1e-08,myoDav1:1e-08):1e-08,eptFus1:2.226059553):1e-08,minNat1:0.007182896276):1e-08,desRot1:0.01459219423):1e-08,(((pteAle1:1e-08,pteVam2:1e-08):1e-08,rouAeg1:1e-08):1e-08,(rhiSin1:1e-08,hipArm1:1e-08):1e-08):1e-08):1e-08):1e-08,(((((((lepWed1:1e-08,neoSch1:1e-08):1e-08,odoRosDiv1:1e-08):1e-08,((musFur1:1e-08,enhLut1:1e-08):1e-08,ailFul1:1e-08):1e-08):1e-08,(ailMel1:0.007192757398,ursMar1:1e-08):1e-08):1e-08,(canFam3:1e-08,lycPic1:1e-08):1e-08):1e-08,((felCat8:1e-08,aciJub1:1e-08):1e-08,(panTig1:1e-08,panPar1:1e-08):1e-08):1e-08):0.007195376163,(manPen1:1e-08,manJav1:1e-08):2.401692182):1e-08):1e-08,(eriEur2:1e-08,conCri1:1e-08):1e-08):1e-08):1e-08,((((((((((((mm10:1e-08,musCar1:1e-08):1e-08,musPah1:1e-08):1e-08,rn6:1e-08):1e-08,merUng1:1e-08):1e-08,((criGri1:2.20138878,mesAur1:1e-08):1e-08,micOch1:2.225921855):1e-08):1e-08,nanGal1:1e-08):1e-08,jacJac1:0.007182917802):1e-08,(casCan1:1e-08,dipOrd2:0.007853317094):1e-08):1e-08,((hetGla2:1e-08,fukDam1:1e-08):1e-08,((chiLan1:1e-08,octDeg1:1e-08):1e-08,cavPor3:2.225775579):1e-08):1e-08):1e-08,(speTri2:1e-08,marMar1:1e-08):0.007182819756):1e-08,(oryCun2:1e-08,ochPri3:1e-08):0.01448769246):1e-08,tupChi1:1e-08):1e-08):1e-08,galVar1:1e-08):1e-08,((micMur3:2.225614294,proCoq1:1e-08):1e-08,otoGar3:0.0145359139):1e-08):1e-08,tarSyr2:1e-08):1e-08,((calJac3:1e-08,aotNan1:1e-08):1e-08,(saiBol1:1e-08,cebCap1:1e-08):1e-08):1e-08):1e-08,(((((rheMac8:1e-08,macFas5:1e-08):1e-08,macNem1:0.1575094028):1e-08,(papAnu3:1e-08,(manLeu1:1e-08,cerAty1:1e-08):1e-08):1e-08):1e-08,chlSab2:2.199279071):1e-08,((colAng1:1e-08,pilTep1:2.225219233):1e-08,(rhiRox1:1e-08,rhiBie1:2.225002341):1e-08):1e-08):1e-08):1e-08,nomLeu3:1e-08):1e-08,ponAbe2:1e-08):1e-08,gorGor5:1e-08):1e-08,(panTro5:1e-08,panPan2:1e-08):1e-08,hg38:1e-08);
RPL31	((((((((((((((phaCin1:1e-08,sarHar1:1e-08):1e-08,monDom5:1e-08):1e-08,((((loxAfr3:1e-08,triMan1:1e-08):1e-08,proCap2:1e-08):1e-08,(((chrAsi1:1e-08,echTel2:1e-08):1e-08,eleEdw1:1e-08):0.3837331573,oryAfe1:1e-08):1.995561656e-05):0.03174498391,(dasNov3:1e-08,choHof2:0.4372150588):0.06654730486):1e-08):1e-08,((((((((((((oviAri4:1e-08,oviCan1:0.02240385275):1e-08,capHir2:1e-08):0.05986358273,panHod1:0.02471349562):1e-08,(((bisBis1:1e-08,bosMut1:1e-08):1e-08,(bosInd1:1e-08,bosTau8:1e-08):1e-08):0.009140871085,bubBub1:0.009310451544):1e-08):1e-08,(odoVir1:1e-08,cerEla1:0.009411947991):0.009629884735):0.003939948862,(((((turTru3:1e-08,orcOrc1:1e-08):1e-08,delLeu1:1e-08):1e-08,lipVex1:1e-08):1e-08,phyCat1:0.3130758778):1e-08,(balAcu1:1e-08,balMys1:1e-08):1e-08):1e-08):0.01541942563,susScr11:0.02118005483):1e-08,(((camFer2:1e-08,camBac1:1e-08):1e-08,camDro1:1e-08):1e-08,vicPac2:1e-08):1e-08):0.01674190983,(((equCab3:1e-08,equPrz1:1e-08):1e-08,equAsi1:0.01919784032):0.009247532992,cerSim1:0.009097637517):0.009051401805):1e-08,((((((myoBra1:1e-08,myoLuc2:1e-08):1e-08,myoDav1:1e-08):1e-08,eptFus1:1e-08):1e-08,minNat1:0.3125046113):1e-08,desRot1:1e-08):1e-08,(((pteAle1:1e-08,pteVam2:1e-08):0.01806020548,rouAeg1:0.01971291395):1e-08,(rhiSin1:1e-08,hipArm1:0.04109606332):1e-08):0.008132707378):1e-08):1e-08,(((((((lepWed1:1e-08,neoSch1:0.01362156065):0.004922419546,odoRosDiv1:1e-08):1e-08,((musFur1:1e-08,enhLut1:1e-08):1e-08,ailFul1:0.008536728509):3.796356017e-05):1e-08,(ailMel1:1e-08,ursMar1:1e-08):1e-08):0.008532354612,(canFam3:1e-08,lycPic1:1e-08):1e-08):1e-08,((felCat8:0.008901917327,aciJub1:1e-08):1e-08,(panTig1:1e-08,panPar1:1e-08):1e-08):0.01427680656):0.01453007431,(manPen1:0.01847793231,manJav1:1e-08):1e-08):0.01179541549):0.01189429556,((eriEur2:1e-08,sorAra2:1e-08):1e-08,conCri1:1e-08):0.3066932007):0.000118822373):1e-08,((((((((((((mm10:1e-08,musCar1:1e-08):1e-08,musPah1:1e-08):1e-08,rn6:1e-08):1e-08,merUng1:1e-08):1e-08,((criGri1:1e-08,mesAur1:1e-08):1e-08,micOch1:1e-08):1e-08):1e-08,nanGal1:1e-08):0.4311911333,jacJac1:0.03154497126):1e-08,(casCan1:1e-08,dipOrd2:1e-08):1e-08):1e-08,((hetGla2:1e-08,fukDam1:1e-08):1e-08,((chiLan1:1e-08,octDeg1:1e-08):1e-08,cavPor3:1e-08):1e-08):1e-08):1e-08,(speTri2:1e-08,marMar1:1e-08):1e-08):0.01912848436,(oryCun2:0.5285756901,ochPri3:0.01745175314):0.09134917649):1e-08,tupChi1:0.5110856558):1e-08):1e-08,galVar1:0.01974334963):1e-08,((micMur3:1e-08,proCoq1:1e-08):1e-08,otoGar3:1e-08):1e-08):0.0069159313,tarSyr2:0.01580926772):0.02319667517,((calJac3:1e-08,aotNan1:1e-08):1e-08,(saiBol1:1e-08,cebCap1:0.01323130574):1e-08):0.02369499397):1e-08,(((((rheMac8:1e-08,macFas5:1e-08):1e-08,macNem1:1e-08):1e-08,(papAnu3:1e-08,(manLeu1:1e-08,cerAty1:1e-08):1e-08):1e-08):1e-08,chlSab2:1e-08):1e-08,((colAng1:1e-08,pilTep1:1e-08):1e-08,(rhiRox1:1e-08,rhiBie1:1e-08):1e-08):1e-08):1e-08):1e-08,nomLeu3:0.01532736999):1e-08,ponAbe2:1e-08):1e-08,gorGor5:1e-08):1e-08,(panTro5:0.007852571702,panPan2:1e-08):1e-08,hg38:1e-08);
RPL32	((((((((((((((phaCin1:0.2171060255,sarHar1:1e-08):1e-08,monDom5:1e-08):0.9473866218,((((loxAfr3:0.04722175706,triMan1:0.1237658357):0.0121305231,proCap2:0.1682554751):1e-08,(((chrAsi1:0.1668511196,echTel2:0.09864699642):1e-08,eleEdw1:0.7647637626):1e-08,oryAfe1:0.1583411287):1e-08):0.02302844741,(dasNov3:0.1396529919,choHof2:0.2535576155):0.02671417587):1e-08):1e-08,((((((((((((oviAri4:1e-08,oviCan1:1e-08):0.1703364862,capHir2:1e-08):0.2261056653,panHod1:0.04134082149):1e-08,(((bisBis1:1e-08,bosMut1:1e-08):1e-08,bosTau8:1e-08):1e-08,bubBub1:1e-08):1e-08):0.04353506335,(odoVir1:0.02052781816,cerEla1:1e-08):0.04880676798):0.06046934032,(((((turTru3:1e-08,orcOrc1:1e-08):1e-08,delLeu1:1e-08):1e-08,lipVex1:1e-08):1e-08,phyCat1:0.4240332956):1e-08,(balAcu1:0.1940208868,balMys1:0.006260226606):1e-08):1e-08):1e-08,susScr11:0.04002291472):0.05083727495,(((camFer2:1e-08,camBac1:1e-08):1e-08,camDro1:1e-08):1e-08,vicPac2:0.01622315667):0.06448472252):0.05539952341,(((equCab3:1e-08,equPrz1:1e-08):1e-08,equAsi1:1e-08):0.02178605818,cerSim1:0.09957904351):0.06213351123):1e-08,((((((myoBra1:0.04167204831,myoLuc2:1e-08):1e-08,myoDav1:0.01453130531):0.03084825149,eptFus1:1e-08):0.07412390076,minNat1:0.149994125):1e-08,desRot1:0.03995287471):1e-08,(((pteAle1:1e-08,pteVam2:1e-08):0.01877781587,rouAeg1:1e-08):0.07098488829,rhiSin1:0.03884623744):1e-08):1e-08):1e-08,(((((((lepWed1:1e-08,neoSch1:1e-08):1e-08,odoRosDiv1:0.04568742784):0.02504781467,((musFur1:1e-08,enhLut1:0.02452860026):0.04892954946,ailFul1:0.2265678358):1e-08):1e-08,(ailMel1:0.01892842725,ursMar1:1e-08):0.09757247384):1e-08,(canFam3:1e-08,lycPic1:1e-08):0.0790235319):1e-08,((felCat8:1e-08,aciJub1:1e-08):1e-08,(panTig1:1e-08,panPar1:1e-08):1e-08):0.02410472861):0.134644078,(manPen1:1e-08,manJav1:1e-08):0.1624111521):0.02419096489):0.01482738179,((eriEur2:1e-08,sorAra2:0.7038025421):1e-08,conCri1:0.2002396128):0.07758605293):0.0113970694):1e-08,((((((((((((mm10:1e-08,musCar1:0.01721967322):0.03533823538,musPah1:1e-08):0.01663378311,rn6:0.1375382877):1e-08,merUng1:0.0947215485):1e-08,((criGri1:0.04752510625,mesAur1:0.03886516098):0.06341394985,micOch1:0.102870206):1e-08):0.07993884241,nanGal1:0.2191641):0.004192797488,jacJac1:1e-08):0.01573339394,(casCan1:0.1663903915,dipOrd2:0.1260878497):1e-08):1e-08,((hetGla2:0.08085731984,fukDam1:0.04572389352):1e-08,((chiLan1:0.08654608527,octDeg1:0.008649574874):0.01123446999,cavPor3:0.04757336749):0.07080028332):0.07262463859):1e-08,(speTri2:0.02528621501,marMar1:0.01518403637):0.08775135894):0.01360034561,(oryCun2:0.07844323739,ochPri3:0.2195554811):0.2802889667):1e-08,tupChi1:0.5893512181):1e-08):1e-08,galVar1:0.2676238156):1e-08,((micMur3:1e-08,proCoq1:0.01439485356):0.002932914167,otoGar3:0.07725244937):1e-08):1e-08,tarSyr2:0.2582652395):0.03476408922,((calJac3:1e-08,aotNan1:1e-08):1e-08,(saiBol1:1e-08,cebCap1:0.03580661372):1e-08):1e-08):0.01712431504,(((((rheMac8:1e-08,macFas5:1e-08):1e-08,macNem1:1e-08):1e-08,(papAnu3:1e-08,(manLeu1:1e-08,cerAty1:1e-08):1e-08):1e-08):1e-08,chlSab2:1e-08):0.01667240222,((colAng1:1e-08,pilTep1:0.01698289992):1e-08,(nasLar1:0.058858342,(rhiRox1:1e-08,rhiBie1:1e-08):1e-08):0.01667241727):1e-08):1e-08):0.01775133651,nomLeu3:1e-08):1e-08,ponAbe2:0.03635742012):0.01727803575,gorGor5:1e-08):1e-08,(panTro5:1e-08,panPan2:1e-08):0.01768000938,hg38:1e-08);
RPL34	(((((((((((((((phaCin1:1e-08,sarHar1:0.008387939003):1e-08,monDom5:1e-08):0.008380714278,ornAna2:1e-08):1e-08,((((loxAfr3:1e-08,triMan1:1e-08):1e-08,proCap2:0.02579270156):1e-08,(((chrAsi1:0.008523469085,echTel2:1e-08):1e-08,eleEdw1:0.00849573515):1e-08,oryAfe1:1e-08):1e-08):1e-08,(dasNov3:1e-08,choHof2:1e-08):1e-08):1e-08):1e-08,((((((((((((oviAri4:1e-08,oviCan1:1e-08):1e-08,capHir2:1e-08):1e-08,panHod1:1e-08):1e-08,(((bisBis1:1e-08,bosMut1:1e-08):1e-08,(bosInd1:1e-08,bosTau8:1e-08):1e-08):1e-08,bubBub1:1e-08):1e-08):1e-08,odoVir1:1e-08):1e-08,(((((turTru3:1e-08,orcOrc1:1e-08):1e-08,delLeu1:1e-08):1e-08,lipVex1:1e-08):1e-08,phyCat1:1e-08):1e-08,(balAcu1:1e-08,balMys1:1e-08):1e-08):1e-08):1e-08,susScr11:1e-08):1e-08,(((camFer2:1e-08,camBac1:1e-08):1e-08,camDro1:1e-08):1e-08,vicPac2:1e-08):1e-08):1e-08,(((equCab3:1e-08,equPrz1:1e-08):1e-08,equAsi1:1e-08):1e-08,cerSim1:1e-08):1e-08):1e-08,((((((myoBra1:1e-08,myoLuc2:1e-08):1e-08,myoDav1:1e-08):1e-08,eptFus1:1e-08):1e-08,minNat1:1e-08):1e-08,desRot1:1e-08):1e-08,(((pteAle1:1e-08,pteVam2:1e-08):1e-08,rouAeg1:1e-08):1e-08,(rhiSin1:1e-08,hipArm1:1e-08):1e-08):1e-08):1e-08):1e-08,(((((((lepWed1:0.008636877342,neoSch1:1e-08):1e-08,odoRosDiv1:1e-08):1e-08,((musFur1:1e-08,enhLut1:1e-08):1e-08,ailFul1:1e-08):1e-08):1e-08,(ailMel1:1e-08,ursMar1:1e-08):1e-08):1e-08,(canFam3:1e-08,lycPic1:1e-08):1e-08):1e-08,((felCat8:1e-08,aciJub1:1e-08):1e-08,(panTig1:1e-08,panPar1:1e-08):1e-08):1e-08):1e-08,(manPen1:1e-08,manJav1:1e-08):1e-08):1e-08):1e-08,((eriEur2:1e-08,sorAra2:0.01578525723):1e-08,conCri1:1e-08):1e-08):1e-08):1e-08,((((((((((((mm10:0.00844499414,musCar1:1e-08):1e-08,musPah1:1e-08):1e-08,rn6:1e-08):1e-08,merUng1:1e-08):1e-08,((criGri1:1e-08,mesAur1:1e-08):1e-08,micOch1:1e-08):1e-08):1e-08,nanGal1:1e-08):1e-08,jacJac1:1e-08):1e-08,(casCan1:1e-08,dipOrd2:1e-08):1e-08):1e-08,((hetGla2:1e-08,fukDam1:1e-08):1e-08,((chiLan1:1e-08,octDeg1:1e-08):1e-08,cavPor3:1e-08):1e-08):1e-08):1e-08,(speTri2:1e-08,marMar1:1e-08):1e-08):1e-08,(oryCun2:1e-08,ochPri3:1e-08):1e-08):1e-08,tupChi1:1e-08):1e-08):1e-08,galVar1:1e-08):1e-08,((micMur3:1e-08,proCoq1:1e-08):1e-08,otoGar3:1e-08):1e-08):1e-08,tarSyr2:1e-08):1e-08,((calJac3:1e-08,aotNan1:1e-08):1e-08,(saiBol1:0.01829023883,cebCap1:1e-08):1e-08):1e-08):1e-08,(((((rheMac8:1e-08,macFas5:1e-08):1e-08,macNem1:1e-08):1e-08,(papAnu3:1e-08,(manLeu1:1e-08,cerAty1:1e-08):1e-08):1e-08):1e-08,chlSab2:1e-08):1e-08,((colAng1:1e-08,pilTep1:1e-08):1e-08,(nasLar1:1e-08,(rhiRox1:1e-08,rhiBie1:1e-08):1e-08):1e-08):1e-08):1e-08):1e-08,nomLeu3:1e-08):1e-08,ponAbe2:1e-08):1e-08,gorGor5:1e-08):1e-08,(panTro5:1e-08,panPan2:1e-08):1e-08,hg38:1e-08);
RPL35A	((((((((((((((phaCin1:1e-08,sarHar1:1e-08):0.009314877524,monDom5:1e-08):1e-08,((((loxAfr3:1e-08,triMan1:1e-08):1e-08,proCap2:1e-08):1e-08,(((chrAsi1:1e-08,echTel2:1e-08):1e-08,eleEdw1:0.02931311634):1e-08,oryAfe1:1e-08):1e-08):1e-08,(dasNov3:0.009555506083,choHof2:1e-08):1e-08):1e-08):1e-08,((((((((((((oviAri4:1e-08,oviCan1:1e-08):1e-08,capHir2:1e-08):1e-08,panHod1:1e-08):1e-08,(((bisBis1:1e-08,bosMut1:0.009291067118):1e-08,(bosInd1:1e-08,bosTau8:1e-08):1e-08):1e-08,bubBub1:1e-08):1e-08):1e-08,(odoVir1:1e-08,cerEla1:1e-08):1e-08):1e-08,(((((turTru3:1e-08,orcOrc1:1e-08):1e-08,delLeu1:1e-08):1e-08,lipVex1:1e-08):1e-08,phyCat1:1e-08):1e-08,(balAcu1:1e-08,balMys1:1e-08):1e-08):1e-08):0.009304245599,susScr11:1e-08):1e-08,(((camFer2:1e-08,camBac1:1e-08):1e-08,camDro1:1e-08):1e-08,vicPac2:1e-08):1e-08):1e-08,(((equCab3:1e-08,equPrz1:1e-08):1e-08,equAsi1:1e-08):1e-08,cerSim1:1e-08):1e-08):1e-08,((((((myoBra1:1e-08,myoLuc2:1e-08):1e-08,myoDav1:1e-08):1e-08,eptFus1:1e-08):1e-08,minNat1:1e-08):1e-08,desRot1:1e-08):1e-08,(((pteAle1:1e-08,pteVam2:1e-08):1e-08,rouAeg1:1e-08):1e-08,(rhiSin1:1e-08,hipArm1:1e-08):1e-08):1e-08):1e-08):1e-08,(((((((lepWed1:1e-08,neoSch1:1e-08):1e-08,odoRosDiv1:1e-08):1e-08,((musFur1:1e-08,enhLut1:1e-08):1e-08,ailFul1:1e-08):1e-08):1e-08,(ailMel1:1e-08,ursMar1:1e-08):1e-08):1e-08,(canFam3:1e-08,lycPic1:1e-08):1e-08):1e-08,((felCat8:1e-08,aciJub1:0.009308394587):1e-08,(panTig1:1e-08,panPar1:1e-08):1e-08):1e-08):1e-08,manJav1:0.009469500915):1e-08):1e-08,((eriEur2:1e-08,sorAra2:1e-08):1e-08,conCri1:0.00934714262):1e-08):1e-08):1e-08,((((((((((((mm10:1e-08,musCar1:1e-08):1e-08,musPah1:1e-08):1e-08,rn6:1e-08):1e-08,merUng1:1e-08):1e-08,((criGri1:1e-08,mesAur1:0.179794316):1e-08,micOch1:0.02922517157):1e-08):1e-08,nanGal1:0.009644064234):1e-08,jacJac1:0.00950217447):1e-08,(casCan1:1e-08,dipOrd2:0.02873913526):1e-08):1e-08,((hetGla2:1e-08,fukDam1:1e-08):1e-08,((chiLan1:1e-08,octDeg1:1e-08):1e-08,cavPor3:1e-08):1e-08):1e-08):1e-08,(speTri2:1e-08,marMar1:1e-08):1e-08):1e-08,(oryCun2:1e-08,ochPri3:1e-08):1e-08):0.009388817383,tupChi1:1e-08):1e-08):1e-08,galVar1:1e-08):1e-08,((micMur3:1e-08,proCoq1:1e-08):1e-08,otoGar3:0.01393571407):1e-08):1e-08,tarSyr2:1e-08):1e-08,((calJac3:1e-08,aotNan1:1e-08):1e-08,(saiBol1:1e-08,cebCap1:1e-08):1e-08):1e-08):1e-08,(((((rheMac8:1e-08,macFas5:1e-08):1e-08,macNem1:0.762562929):1e-08,(papAnu3:1e-08,(manLeu1:1e-08,cerAty1:1e-08):1e-08):1e-08):1e-08,chlSab2:1e-08):1e-08,((colAng1:1e-08,pilTep1:1e-08):1e-08,(rhiRox1:1e-08,rhiBie1:1e-08):1e-08):1e-08):1e-08):1e-08,nomLeu3:1e-08):1e-08,ponAbe2:1e-08):1e-08,gorGor5:1e-08):1e-08,(panTro5:1e-08,panPan2:1e-08):1e-08,hg38:1e-08);
RPL35	((((((((((((((phaCin1:1e-08,sarHar1:0.01031201533):1e-08,monDom5:1e-08):0.0203008957,((((loxAfr3:1e-08,triMan1:0.01008017345):1e-08,proCap2:1e-08):1e-08,(((chrAsi1:1e-08,echTel2:0.01393274411):1e-08,eleEdw1:0.01008923492):1e-08,oryAfe1:0.01008926385):1e-08):1e-08,(dasNov3:0.01005101895,choHof2:1e-08):1e-08):1e-08):1e-08,((((((((((((oviAri4:1e-08,oviCan1:0.01877526303):1e-08,capHir2:1e-08):1e-08,panHod1:1e-08):1e-08,(((bisBis1:1e-08,bosMut1:1e-08):1e-08,(bosInd1:1e-08,bosTau8:1e-08):1e-08):1e-08,bubBub1:1e-08):1e-08):1e-08,(odoVir1:1e-08,cerEla1:0.2980066536):1e-08):1e-08,(((((turTru3:1e-08,orcOrc1:1e-08):1e-08,delLeu1:1e-08):1e-08,lipVex1:1e-08):1e-08,phyCat1:1e-08):1e-08,(balAcu1:1e-08,balMys1:1e-08):1e-08):1e-08):1e-08,susScr11:0.01005940309):1e-08,(((camFer2:1e-08,camBac1:1e-08):1e-08,camDro1:1e-08):1e-08,vicPac2:1e-08):1e-08):0.01008033639,(((equCab3:1e-08,equPrz1:1e-08):1e-08,equAsi1:0.01033940725):1e-08,cerSim1:1e-08):1e-08):1e-08,((((((myoBra1:1e-08,myoLuc2:1e-08):1e-08,myoDav1:1e-08):1e-08,eptFus1:1e-08):1e-08,minNat1:0.01005101245):1e-08,desRot1:1e-08):1e-08,(((pteAle1:1e-08,pteVam2:1e-08):1e-08,rouAeg1:1e-08):1e-08,(rhiSin1:1e-08,hipArm1:1e-08):1e-08):1e-08):1e-08):1e-08,(((((((lepWed1:1e-08,neoSch1:1e-08):1e-08,odoRosDiv1:0.1132502825):1e-08,((musFur1:1e-08,enhLut1:1e-08):1e-08,ailFul1:1e-08):1e-08):1e-08,(ailMel1:0.0100975414,ursMar1:1e-08):1e-08):1e-08,(canFam3:1e-08,lycPic1:1e-08):1e-08):1e-08,((felCat8:1e-08,aciJub1:1e-08):1e-08,(panTig1:0.01228589995,panPar1:1e-08):1e-08):1e-08):1e-08,(manPen1:1e-08,manJav1:1e-08):1e-08):0.01008032302):1e-08,((eriEur2:0.0200192656,sorAra2:0.01193919599):1e-08,conCri1:0.02055137021):1e-08):1e-08):1e-08,((((((((((((mm10:1e-08,musCar1:1e-08):1e-08,musPah1:1e-08):1e-08,rn6:1e-08):1e-08,merUng1:1e-08):1e-08,((criGri1:1e-08,mesAur1:0.02046356763):1e-08,micOch1:1e-08):1e-08):1e-08,nanGal1:1e-08):1e-08,jacJac1:1e-08):1e-08,(casCan1:0.05327487248,dipOrd2:0.01019085543):1e-08):0.01048330369,((hetGla2:0.01014627684,fukDam1:0.01001181089):1e-08,((chiLan1:1e-08,octDeg1:1e-08):1e-08,cavPor3:1e-08):0.01014680475):0.01012249728):0.01030689174,(speTri2:1e-08,marMar1:0.009965616783):1e-08):1e-08,(oryCun2:0.01010204049,ochPri3:1e-08):1e-08):1e-08,tupChi1:0.02030202149):1e-08):1e-08,galVar1:0.01005144995):1e-08,((micMur3:1e-08,proCoq1:1e-08):1e-08,otoGar3:1e-08):1e-08):1e-08,tarSyr2:0.009965725472):1e-08,((calJac3:1e-08,aotNan1:1e-08):1e-08,(saiBol1:1e-08,cebCap1:1e-08):1e-08):1e-08):1e-08,(((((rheMac8:1e-08,macFas5:1e-08):1e-08,macNem1:1e-08):1e-08,(papAnu3:1e-08,(manLeu1:1e-08,cerAty1:1e-08):1e-08):1e-08):1e-08,chlSab2:1e-08):1e-08,((colAng1:1e-08,pilTep1:1e-08):1e-08,(nasLar1:1e-08,(rhiRox1:1e-08,rhiBie1:1e-08):1e-08):1e-08):1e-08):1e-08):1e-08,nomLeu3:1e-08):1e-08,ponAbe2:1e-08):1e-08,gorGor5:1e-08):1e-08,(panTro5:1e-08,panPan2:1e-08):1e-08,hg38:1e-08);
RPL36A	(((((((((((((((phaCin1:0.795125634,sarHar1:10):0.7589995387,monDom5:7.586561943):1e-08,ornAna2:0.1721424213):1e-08,((((loxAfr3:1e-08,triMan1:0.07481618905):0.01228794024,proCap2:0.1388335884):0.1657703429,(((chrAsi1:0.1837512593,echTel2:0.3203230214):1e-08,eleEdw1:0.206862413):1e-08,oryAfe1:0.1889223431):0.07128012186):1e-08,(dasNov3:0.07591472365,choHof2:0.04641240484):1e-08):0.0009088432247):0.01397954513,((((((((((((oviAri4:1e-08,oviCan1:1e-08):0.01287829978,capHir2:0.01280955394):1e-08,panHod1:0.01507140541):1e-08,(((bisBis1:7.353661968,bosMut1:1e-08):1e-08,(bosInd1:0.01286947369,bosTau8:1e-08):1e-08):0.01130758244,bubBub1:0.005473940851):0.008894170636):0.01416447613,(odoVir1:1e-08,cerEla1:0.01423048345):0.01383235119):0.07832913528,(((((turTru3:1e-08,orcOrc1:0.01404616622):1e-08,delLeu1:0.01307435629):1e-08,lipVex1:1e-08):1e-08,phyCat1:0.02897286888):1e-08,(balAcu1:0.04604129959,balMys1:1e-08):0.01534269732):1e-08):0.01554062606,susScr11:0.02915180974):1e-08,(((camFer2:1e-08,camBac1:1e-08):1e-08,camDro1:1e-08):0.0135920608,vicPac2:0.01415077656):0.02784700098):0.05087365818,(((equCab3:1e-08,equPrz1:1e-08):0.01376635509,equAsi1:1e-08):0.04410445353,cerSim1:1e-08):0.2876129134):1e-08,((((((myoBra1:0.01743242654,myoLuc2:0.01814541102):0.01789456982,myoDav1:0.03492305588):0.05393208861,eptFus1:1e-08):0.05236580663,minNat1:0.05553177176):1e-08,desRot1:0.1060013588):0.07681883988,(((pteAle1:1e-08,pteVam2:1e-08):0.04991124684,rouAeg1:0.03218386844):0.1382568787,(rhiSin1:0.04627718522,hipArm1:0.09457605991):0.0140222578):1e-08):1e-08):1e-08,(((((((lepWed1:1e-08,neoSch1:1e-08):0.04102590986,odoRosDiv1:0.02775724551):0.01314556548,((musFur1:0.03523590639,enhLut1:0.02597766058):0.07362647466,ailFul1:0.08901399934):1e-08):1e-08,(ailMel1:0.05067740881,ursMar1:1e-08):0.01359532237):1e-08,(canFam3:1e-08,lycPic1:0.02667249999):0.0708586971):0.007279501657,((felCat8:0.01598945721,aciJub1:1e-08):0.01307764134,(panTig1:1e-08,panPar1:1e-08):1e-08):0.05971486355):0.1204746325,(manPen1:0.1497446898,manJav1:0.1664796512):0.2133460316):0.01110108125):0.1068322681,((eriEur2:0.4274127255,sorAra2:1e-08):1e-08,conCri1:0.1468841314):1e-08):0.09723511879):0.06847724959,((((((((((((mm10:1e-08,musCar1:0.01267640055):0.02996940812,musPah1:1e-08):1e-08,rn6:0.07647451589):0.09604657016,merUng1:0.08630240667):1e-08,((criGri1:0.02571248052,mesAur1:1e-08):0.02718593235,micOch1:0.02594198157):1e-08):0.1113716722,nanGal1:0.02355571914):0.08853677141,jacJac1:0.1958557456):0.0187093369,(casCan1:0.1510286109,dipOrd2:0.1453081198):1e-08):0.1039548132,((hetGla2:0.06057516561,fukDam1:0.05547860482):1e-08,((chiLan1:1e-08,octDeg1:0.3162640997):0.01418318898,cavPor3:0.1166329291):1e-08):0.05282925487):1e-08,(speTri2:1e-08,marMar1:0.0334980576):0.2166331408):0.01704490615,(oryCun2:0.08236379616,ochPri3:0.0364688897):0.3770145967):1e-08,tupChi1:0.7770297689):1e-08):1e-08,galVar1:0.1247269422):0.01645602482,((micMur3:0.039631567,proCoq1:0.02102055643):0.02892180907,otoGar3:0.1716890735):0.02873667964):1e-08,tarSyr2:0.02966585633):0.1010817236,((calJac3:1e-08,aotNan1:1e-08):1e-08,(saiBol1:0.02669042013,cebCap1:0.05568195318):1e-08):0.06512373636):0.03427835906,(((((rheMac8:1e-08,macFas5:0.01277937725):1e-08,macNem1:1e-08):1e-08,(papAnu3:0.01619555436,(manLeu1:1e-08,cerAty1:1e-08):1e-08):1e-08):1e-08,chlSab2:1e-08):0.01296266779,(colAng1:0.02650407842,(rhiRox1:1e-08,rhiBie1:0.01270049723):0.01240556921):0.0129839189):0.04762064236):1e-08,nomLeu3:0.02537000699):1e-08,ponAbe2:0.01240664013):1e-08,gorGor5:1e-08):1e-08,(panTro5:1e-08,panPan2:1e-08):1e-08,hg38:0.01230524153);
RPL36A-HNRNPH2	((((((((((((sarHar1:0.5818368963,((((loxAfr3:0.007986404009,triMan1:1e-08):1e-08,proCap2:1e-08):1e-08,(((chrAsi1:0.05560264208,echTel2:0.04594919705):1e-08,eleEdw1:0.03266749788):1e-08,oryAfe1:0.06149758741):1e-08):0.01568363358,(dasNov3:0.02355922205,choHof2:0.007776306491):0.01585083539):1e-08):1e-08,(((((((((((oviAri4:1e-08,oviCan1:1e-08):0.3120333693,panHod1:0.210207674):1e-08,(((bisBis1:0.05073264224,bosMut1:0.05345786397):0.1432019133,(bosInd1:0.2575260507,bosTau8:0.1806224359):1e-08):1e-08,bubBub1:0.008396637868):1e-08):1e-08,(odoVir1:1e-08,cerEla1:1e-08):0.3010907707):0.1230698896,(((((turTru3:1e-08,orcOrc1:1e-08):1e-08,delLeu1:1e-08):1e-08,lipVex1:1e-08):1e-08,phyCat1:0.01593753008):1e-08,(balAcu1:1e-08,balMys1:1e-08):1e-08):0.011386203):0.008985396473,susScr11:1e-08):1e-08,(((camFer2:1e-08,camBac1:0.007752988165):1e-08,camDro1:1e-08):1e-08,vicPac2:1e-08):0.008756904792):0.009117467427,(((equCab3:1e-08,equPrz1:1e-08):1e-08,equAsi1:1e-08):0.03189262873,cerSim1:0.00772404692):1e-08):1e-08,((((((myoBra1:0.008486719163,myoLuc2:1e-08):0.01721187412,myoDav1:1e-08):1e-08,eptFus1:1e-08):0.00850311328,minNat1:0.008576366905):1e-08,desRot1:0.02835472021):0.01400534275,(((pteAle1:1e-08,pteVam2:1e-08):1e-08,rouAeg1:1e-08):0.008717598188,(rhiSin1:1e-08,hipArm1:1e-08):1e-08):1e-08):1e-08):1e-08,(((((((lepWed1:1e-08,neoSch1:0.008018073174):1e-08,odoRosDiv1:1e-08):0.007740899468,((musFur1:1e-08,enhLut1:0.00754044558):0.01214563933,ailFul1:0.02122155196):0.005821794637):1e-08,ursMar1:0.007796085511):1e-08,(canFam3:1e-08,lycPic1:0.00780464034):0.007834505541):1e-08,((felCat8:1e-08,aciJub1:1e-08):1e-08,(panTig1:1e-08,panPar1:1e-08):1e-08):0.026545203):1e-08,(manPen1:0.04193983327,manJav1:0.05774570709):0.08469652264):1e-08):0.00819155178,((eriEur2:0.02464052781,sorAra2:0.03207545646):0.005988301582,conCri1:0.09134966302):0.007347229263):1e-08):0.007549766913,((((((((((((mm10:1e-08,musCar1:1e-08):1e-08,musPah1:1e-08):1e-08,rn6:1e-08):0.008662149729,merUng1:0.01583475429):0.00746863192,((criGri1:1e-08,mesAur1:1e-08):1e-08,micOch1:1e-08):0.007964629353):1e-08,nanGal1:0.007986461567):1e-08,jacJac1:0.01755252193):1e-08,dipOrd2:0.04908042341):1e-08,((hetGla2:0.007785153757,fukDam1:1e-08):0.007808972206,((chiLan1:1e-08,octDeg1:0.01517617079):1e-08,cavPor3:0.007623234403):1e-08):0.007785055176):1e-08,(speTri2:1e-08,marMar1:1e-08):0.016091918):1e-08,(oryCun2:0.01630949768,ochPri3:0.01873934398):0.01041328734):1e-08,tupChi1:0.01613791096):1e-08):1e-08,galVar1:0.01905788262):1e-08,((micMur3:0.022118268,proCoq1:0.01182066904):1e-08,otoGar3:0.04638947811):0.02545756859):0.01590395725,tarSyr2:1e-08):1e-08,((calJac3:1e-08,aotNan1:1e-08):1e-08,(saiBol1:1e-08,cebCap1:1e-08):1e-08):0.007756772982):1e-08,(((((rheMac8:1e-08,macFas5:1e-08):1e-08,macNem1:1e-08):1e-08,(papAnu3:1e-08,(manLeu1:1e-08,cerAty1:1e-08):1e-08):1e-08):1e-08,chlSab2:1e-08):1e-08,((colAng1:1e-08,pilTep1:1e-08):1e-08,(rhiRox1:1e-08,rhiBie1:1e-08):1e-08):1e-08):0.008005655482):1e-08,nomLeu3:1e-08):1e-08,ponAbe2:1e-08):1e-08,gorGor5:0.007756767834):1e-08,(panTro5:1e-08,panPan2:1e-08):1e-08,hg38:1e-08);
RPL36AL	(((((((((((((((loxAfr3:1e-08,triMan1:1e-08):1e-08,proCap2:1e-08):1e-08,(((chrAsi1:0.01604501089,echTel2:0.05312054369):1e-08,eleEdw1:0.01604887556):1e-08,oryAfe1:1e-08):1e-08):1e-08,(dasNov3:0.002793496959,choHof2:1e-08):0.01315991249):1e-08,((((((((((((oviAri4:1e-08,oviCan1:1e-08):1e-08,capHir2:1e-08):1e-08,panHod1:0.01616781853):1e-08,(((bisBis1:1e-08,bosMut1:0.04308258706):1e-08,(bosInd1:1e-08,bosTau8:1e-08):1e-08):1e-08,bubBub1:1e-08):1e-08):1e-08,(odoVir1:1e-08,cerEla1:1e-08):1e-08):1e-08,(((((turTru3:1e-08,orcOrc1:1e-08):1e-08,delLeu1:1e-08):1e-08,lipVex1:1e-08):1e-08,phyCat1:1e-08):1e-08,(balAcu1:0.06479215365,balMys1:1e-08):1e-08):1e-08):1e-08,susScr11:1e-08):1e-08,(((camFer2:1e-08,camBac1:1e-08):1e-08,camDro1:1e-08):1e-08,vicPac2:1e-08):1e-08):1e-08,(((equCab3:1e-08,equPrz1:1e-08):1e-08,equAsi1:1e-08):0.01604919111,cerSim1:0.01616811473):1e-08):1e-08,((((((myoBra1:1e-08,myoLuc2:0.06249090346):0.1052418084,myoDav1:0.01642375839):1e-08,eptFus1:1e-08):1e-08,minNat1:1e-08):1e-08,desRot1:1e-08):1e-08,(((pteAle1:1e-08,pteVam2:1e-08):1e-08,rouAeg1:1e-08):1e-08,(rhiSin1:0.0161686111,hipArm1:0.01604609534):1e-08):1e-08):1e-08):1e-08,(((((((lepWed1:1e-08,neoSch1:1e-08):1e-08,odoRosDiv1:1e-08):1e-08,((musFur1:1e-08,enhLut1:1e-08):1e-08,ailFul1:1e-08):1e-08):1e-08,(ailMel1:1e-08,ursMar1:0.1905563396):1e-08):1e-08,(canFam3:1e-08,lycPic1:1e-08):1e-08):1e-08,((felCat8:0.01616901947,aciJub1:0.08828730385):1e-08,(panTig1:1e-08,panPar1:1e-08):1e-08):1e-08):1e-08,(manPen1:1e-08,manJav1:1e-08):0.01625953477):1e-08):1e-08,((eriEur2:1e-08,sorAra2:0.07174551418):1e-08,conCri1:0.01605057097):1e-08):1e-08):1e-08,((((((((((((mm10:1e-08,musCar1:1e-08):1e-08,musPah1:0.01616939107):1e-08,rn6:1e-08):1e-08,merUng1:1e-08):1e-08,((criGri1:1e-08,mesAur1:1e-08):1e-08,micOch1:0.01599383087):1e-08):1e-08,nanGal1:1e-08):1e-08,jacJac1:1e-08):1e-08,(casCan1:0.01611032261,dipOrd2:0.01690051097):1e-08):1e-08,((hetGla2:1e-08,fukDam1:0.01616951041):1e-08,((chiLan1:1e-08,octDeg1:0.01636610558):1e-08,cavPor3:1e-08):1e-08):1e-08):1e-08,(speTri2:1e-08,marMar1:1e-08):1e-08):1e-08,(oryCun2:1e-08,ochPri3:1e-08):1e-08):1e-08,tupChi1:0.01616956521):1e-08):1e-08,galVar1:1e-08):1e-08,((micMur3:0.01616959279,proCoq1:1e-08):1e-08,otoGar3:0.01616962031):1e-08):1e-08,tarSyr2:1e-08):1e-08,((calJac3:1e-08,aotNan1:0.01616964788):1e-08,(saiBol1:1e-08,cebCap1:1e-08):1e-08):1e-08):1e-08,(((((rheMac8:1e-08,macFas5:1e-08):1e-08,macNem1:1e-08):1e-08,(papAnu3:1e-08,(manLeu1:1e-08,cerAty1:1e-08):1e-08):1e-08):1e-08,chlSab2:1e-08):1e-08,((colAng1:1e-08,pilTep1:1e-08):1e-08,(rhiRox1:0.01616967551,rhiBie1:1e-08):1e-08):1e-08):1e-08):0.01611294153,nomLeu3:1e-08):1e-08,ponAbe2:1e-08):1e-08,gorGor5:1e-08):1e-08,(panTro5:1e-08,panPan2:1e-08):1e-08,hg38:1e-08);
RPL36	(((((((((((((((phaCin1:1e-08,sarHar1:1e-08):1e-08,monDom5:1e-08):1e-08,ornAna2:0.0205705336):0.0200425176,(((triMan1:1e-08,proCap2:1e-08):1e-08,(((chrAsi1:1e-08,echTel2:0.01757511636):1e-08,eleEdw1:0.00987727866):1e-08,oryAfe1:1e-08):1e-08):0.01012183566,(dasNov3:1e-08,choHof2:1e-08):1e-08):1e-08):1e-08,((((((((((((oviAri4:1e-08,oviCan1:0.01837711231):1e-08,capHir2:1e-08):1e-08,panHod1:0.02040304858):1e-08,(((bisBis1:1e-08,bosMut1:1e-08):1e-08,(bosInd1:1e-08,bosTau8:1e-08):1e-08):1e-08,bubBub1:1e-08):1e-08):1e-08,(odoVir1:1e-08,cerEla1:0.01016301204):1e-08):0.01010042017,(((((turTru3:1e-08,orcOrc1:1e-08):1e-08,delLeu1:1e-08):1e-08,lipVex1:1e-08):1e-08,phyCat1:1e-08):1e-08,(balAcu1:0.02015778587,balMys1:1e-08):1e-08):1e-08):1e-08,susScr11:1e-08):1e-08,(((camFer2:0.06414232874,camBac1:1e-08):1e-08,camDro1:0.6129517433):1e-08,vicPac2:1e-08):1e-08):1e-08,(((equCab3:1e-08,equPrz1:1e-08):1e-08,equAsi1:1e-08):1e-08,cerSim1:0.009964875606):1e-08):1e-08,(((((myoBra1:1e-08,myoDav1:0.02012542567):1e-08,eptFus1:1e-08):1e-08,minNat1:1e-08):1e-08,desRot1:1e-08):1e-08,(((pteAle1:1e-08,pteVam2:1e-08):1e-08,rouAeg1:1e-08):1e-08,(rhiSin1:1e-08,hipArm1:0.02533400507):1e-08):1e-08):1e-08):1e-08,(((((((lepWed1:1e-08,neoSch1:1e-08):1e-08,odoRosDiv1:1e-08):1e-08,((musFur1:1e-08,enhLut1:1e-08):1e-08,ailFul1:1e-08):1e-08):1e-08,(ailMel1:0.2961810514,ursMar1:0.3853118655):1e-08):1e-08,(canFam3:1e-08,lycPic1:0.01177475675):1e-08):1e-08,((felCat8:1e-08,aciJub1:0.05656187585):1e-08,(panTig1:1e-08,panPar1:1e-08):1e-08):1e-08):1e-08,(manPen1:0.01733273854,manJav1:1e-08):1e-08):1e-08):1e-08,((eriEur2:0.03084899895,sorAra2:1e-08):1e-08,conCri1:1e-08):1e-08):1e-08):1e-08,((((((((((((mm10:1e-08,musCar1:1e-08):1e-08,musPah1:1e-08):1e-08,rn6:1e-08):1e-08,merUng1:1e-08):1e-08,((criGri1:1e-08,mesAur1:1e-08):1e-08,micOch1:1e-08):0.010002803):1e-08,nanGal1:0.009989083208):1e-08,jacJac1:0.02009437165):1e-08,(casCan1:1e-08,dipOrd2:0.009980850722):1e-08):1e-08,(fukDam1:1e-08,((chiLan1:1e-08,octDeg1:1e-08):1e-08,cavPor3:1e-08):1e-08):1e-08):1e-08,speTri2:1e-08):1e-08,ochPri3:0.0203525734):1e-08,tupChi1:0.03635903214):1e-08):1e-08,galVar1:0.01005429802):1e-08,((micMur3:0.01002207195,proCoq1:1e-08):1e-08,otoGar3:1e-08):1e-08):1e-08,tarSyr2:1e-08):1e-08,((calJac3:1e-08,aotNan1:1e-08):1e-08,(saiBol1:1e-08,cebCap1:1e-08):1e-08):1e-08):1e-08,(((((rheMac8:1e-08,macFas5:1e-08):1e-08,macNem1:1e-08):1e-08,(papAnu3:1e-08,(manLeu1:1e-08,cerAty1:1e-08):1e-08):1e-08):1e-08,chlSab2:1e-08):1e-08,((colAng1:1e-08,pilTep1:1e-08):1e-08,(rhiRox1:1e-08,rhiBie1:1e-08):1e-08):1e-08):1e-08):1e-08,nomLeu3:1e-08):1e-08,ponAbe2:1e-08):1e-08,gorGor5:1e-08):1e-08,(panTro5:1e-08,panPan2:1e-08):1e-08,hg38:1e-08);
RPL37A	((((((((((((((phaCin1:1e-08,sarHar1:1e-08):1e-08,monDom5:1e-08):1e-08,((((loxAfr3:1e-08,triMan1:1e-08):1e-08,proCap2:1e-08):1e-08,(((chrAsi1:1e-08,echTel2:1e-08):1e-08,eleEdw1:1e-08):1e-08,oryAfe1:1e-08):1e-08):1e-08,(dasNov3:0.01053060667,choHof2:1e-08):1e-08):1e-08):1e-08,((((((((((((oviAri4:1e-08,oviCan1:1e-08):1e-08,capHir2:1e-08):1e-08,panHod1:1e-08):1e-08,(((bisBis1:1e-08,bosMut1:1e-08):1e-08,(bosInd1:1e-08,bosTau8:1e-08):1e-08):1e-08,bubBub1:1e-08):1e-08):1e-08,(odoVir1:1e-08,cerEla1:1e-08):1e-08):1e-08,(((((turTru3:1e-08,orcOrc1:1e-08):1e-08,delLeu1:1e-08):1e-08,lipVex1:1e-08):1e-08,phyCat1:1e-08):1e-08,(balAcu1:1e-08,balMys1:1e-08):1e-08):1e-08):1e-08,susScr11:1e-08):1e-08,(((camFer2:1e-08,camBac1:1e-08):1e-08,camDro1:1e-08):1e-08,vicPac2:1e-08):1e-08):1e-08,(((equCab3:1e-08,equPrz1:1e-08):1e-08,equAsi1:1e-08):1e-08,cerSim1:1e-08):1e-08):1e-08,((((((myoBra1:0.01058517248,myoLuc2:1e-08):1e-08,myoDav1:1e-08):1e-08,eptFus1:1e-08):1e-08,minNat1:1e-08):1e-08,desRot1:1e-08):1e-08,(((pteAle1:1e-08,pteVam2:1e-08):1e-08,rouAeg1:1e-08):1e-08,(rhiSin1:1e-08,hipArm1:1e-08):1e-08):1e-08):1e-08):1e-08,(((((((lepWed1:1e-08,neoSch1:1e-08):1e-08,odoRosDiv1:1e-08):1e-08,((musFur1:1e-08,enhLut1:1e-08):1e-08,ailFul1:1e-08):1e-08):1e-08,(ailMel1:1e-08,ursMar1:1e-08):1e-08):1e-08,(canFam3:1e-08,lycPic1:1e-08):1e-08):1e-08,((felCat8:1e-08,aciJub1:1e-08):1e-08,(panTig1:1e-08,panPar1:1e-08):1e-08):1e-08):1e-08,(manPen1:1e-08,manJav1:1e-08):1e-08):1e-08):1e-08,((eriEur2:1e-08,sorAra2:1e-08):1e-08,conCri1:1e-08):1e-08):1e-08):1e-08,((((((((((((mm10:1e-08,musCar1:1e-08):1e-08,musPah1:1e-08):1e-08,rn6:0.01056656073):1e-08,merUng1:1e-08):1e-08,((criGri1:1e-08,mesAur1:1e-08):1e-08,micOch1:1e-08):1e-08):1e-08,nanGal1:1e-08):1e-08,jacJac1:1e-08):1e-08,(casCan1:1e-08,dipOrd2:1e-08):1e-08):1e-08,((hetGla2:1e-08,fukDam1:1e-08):1e-08,((chiLan1:1e-08,octDeg1:1e-08):1e-08,cavPor3:1e-08):1e-08):1e-08):1e-08,(speTri2:1e-08,marMar1:1e-08):1e-08):1e-08,(oryCun2:1e-08,ochPri3:1e-08):1e-08):1e-08,tupChi1:1e-08):1e-08):1e-08,galVar1:1e-08):1e-08,((micMur3:1e-08,proCoq1:1e-08):1e-08,otoGar3:1e-08):1e-08):1e-08,tarSyr2:1e-08):1e-08,((calJac3:1e-08,aotNan1:1e-08):1e-08,(saiBol1:1e-08,cebCap1:1e-08):1e-08):1e-08):1e-08,(((((rheMac8:1e-08,macFas5:1e-08):1e-08,macNem1:1e-08):1e-08,(papAnu3:1e-08,(manLeu1:1e-08,cerAty1:1e-08):1e-08):1e-08):1e-08,chlSab2:1e-08):1e-08,((colAng1:1e-08,pilTep1:1e-08):1e-08,(nasLar1:1e-08,(rhiRox1:1e-08,rhiBie1:1e-08):1e-08):1e-08):1e-08):1e-08):1e-08,nomLeu3:1e-08):1e-08,ponAbe2:1e-08):1e-08,gorGor5:1e-08):1e-08,(panTro5:1e-08,panPan2:1e-08):1e-08,hg38:1e-08);
RPL37	((((((((((((((phaCin1:1e-08,sarHar1:1e-08):1e-08,monDom5:1e-08):0.01073969499,((((loxAfr3:1e-08,triMan1:1e-08):1e-08,proCap2:1e-08):1e-08,(((chrAsi1:1e-08,echTel2:1e-08):1e-08,eleEdw1:1e-08):1e-08,oryAfe1:1e-08):1e-08):1e-08,(dasNov3:1e-08,choHof2:0.01086945733):1e-08):1e-08):1e-08,((((((((((((oviAri4:1e-08,oviCan1:0.01114000592):1e-08,capHir2:1e-08):1e-08,panHod1:1e-08):1e-08,(((bisBis1:1e-08,bosMut1:1e-08):1e-08,(bosInd1:1e-08,bosTau8:1e-08):1e-08):1e-08,bubBub1:0.02175612316):1e-08):1e-08,(odoVir1:0.04289777418,cerEla1:1e-08):1e-08):1e-08,(((((turTru3:1e-08,orcOrc1:1e-08):1e-08,delLeu1:1e-08):1e-08,lipVex1:1e-08):1e-08,phyCat1:1e-08):1e-08,(balAcu1:1e-08,balMys1:1e-08):1e-08):1e-08):1e-08,susScr11:1e-08):1e-08,(((camFer2:1e-08,camBac1:1e-08):1e-08,camDro1:1e-08):1e-08,vicPac2:1e-08):1e-08):1e-08,(((equCab3:1e-08,equPrz1:1e-08):1e-08,equAsi1:1e-08):1e-08,cerSim1:1e-08):1e-08):1e-08,((((((myoBra1:1e-08,myoLuc2:1e-08):1e-08,myoDav1:1e-08):1e-08,eptFus1:1e-08):1e-08,minNat1:1e-08):1e-08,desRot1:1e-08):1e-08,(((pteAle1:1e-08,pteVam2:1e-08):1e-08,rouAeg1:1e-08):1e-08,(rhiSin1:1e-08,hipArm1:1e-08):1e-08):1e-08):1e-08):1e-08,(((((((lepWed1:1e-08,neoSch1:1e-08):1e-08,odoRosDiv1:1e-08):1e-08,((musFur1:1e-08,enhLut1:1e-08):1e-08,ailFul1:0.01083817533):1e-08):1e-08,(ailMel1:1e-08,ursMar1:1e-08):1e-08):1e-08,(canFam3:1e-08,lycPic1:1e-08):1e-08):1e-08,((felCat8:1e-08,aciJub1:0.02171006276):1e-08,(panTig1:1e-08,panPar1:1e-08):1e-08):1e-08):1e-08,(manPen1:1e-08,manJav1:0.0110257625):1e-08):1e-08):1e-08,((eriEur2:0.04493123857,sorAra2:1e-08):1e-08,conCri1:1e-08):1e-08):1e-08):1e-08,((((((((((((mm10:1e-08,musCar1:1e-08):1e-08,musPah1:1e-08):1e-08,rn6:1e-08):1e-08,merUng1:1e-08):1e-08,((criGri1:1e-08,mesAur1:1e-08):1e-08,micOch1:1e-08):1e-08):1e-08,nanGal1:0.0110256975):1e-08,jacJac1:0.0107115425):1e-08,(casCan1:1e-08,dipOrd2:1e-08):1e-08):1e-08,((hetGla2:1e-08,fukDam1:1e-08):1e-08,((chiLan1:1e-08,octDeg1:1e-08):1e-08,cavPor3:1e-08):1e-08):1e-08):1e-08,(speTri2:1e-08,marMar1:1e-08):1e-08):1e-08,(oryCun2:1e-08,ochPri3:1e-08):1e-08):1e-08,tupChi1:1e-08):1e-08):1e-08,galVar1:1e-08):1e-08,((micMur3:1e-08,proCoq1:1e-08):1e-08,otoGar3:1e-08):1e-08):1e-08,tarSyr2:1e-08):1e-08,((calJac3:1e-08,aotNan1:1e-08):1e-08,(saiBol1:1e-08,cebCap1:1e-08):1e-08):1e-08):1e-08,(((((rheMac8:1e-08,macFas5:1e-08):1e-08,macNem1:1e-08):1e-08,(papAnu3:1e-08,(manLeu1:1e-08,cerAty1:1e-08):1e-08):1e-08):1e-08,chlSab2:1e-08):1e-08,((colAng1:1e-08,pilTep1:1e-08):1e-08,(nasLar1:1e-08,(rhiRox1:1e-08,rhiBie1:1e-08):1e-08):1e-08):1e-08):1e-08):1e-08,nomLeu3:1e-08):1e-08,ponAbe2:1e-08):1e-08,gorGor5:1e-08):1e-08,(panTro5:1e-08,panPan2:1e-08):1e-08,hg38:1e-08);
RPL38	((((((((((((((phaCin1:1e-08,sarHar1:1e-08):0.6658187107,monDom5:1e-08):0.6632104171,((((loxAfr3:1e-08,triMan1:1e-08):1e-08,proCap2:1e-08):1e-08,(((chrAsi1:1e-08,echTel2:1e-08):3.945549844,eleEdw1:1e-08):1e-08,oryAfe1:1e-08):1e-08):1e-08,(dasNov3:1e-08,choHof2:1e-08):1.1334295):1e-08):1e-08,((((((((((((oviAri4:1e-08,oviCan1:1e-08):1e-08,capHir2:1e-08):1e-08,panHod1:1.722529176):1e-08,(((bisBis1:1e-08,bosMut1:1e-08):1e-08,(bosInd1:1e-08,bosTau8:1e-08):1e-08):1e-08,bubBub1:1e-08):1e-08):1e-08,(odoVir1:1e-08,cerEla1:1e-08):1e-08):1e-08,(((((turTru3:1e-08,orcOrc1:1e-08):1e-08,delLeu1:1e-08):1e-08,lipVex1:1e-08):1e-08,phyCat1:1e-08):1e-08,(balAcu1:1e-08,balMys1:1e-08):1e-08):1e-08):1e-08,susScr11:1e-08):1e-08,(((camFer2:1e-08,camBac1:1e-08):1e-08,camDro1:1e-08):1e-08,vicPac2:1e-08):1e-08):1e-08,(((equCab3:1e-08,equPrz1:1e-08):1e-08,equAsi1:1e-08):1e-08,cerSim1:1e-08):1e-08):1e-08,((((((myoBra1:1e-08,myoLuc2:1e-08):1e-08,myoDav1:1e-08):1e-08,eptFus1:1e-08):1e-08,minNat1:1e-08):1e-08,desRot1:1e-08):1e-08,(((pteAle1:1e-08,pteVam2:1e-08):1e-08,rouAeg1:1e-08):1e-08,(rhiSin1:1e-08,hipArm1:1e-08):1e-08):1e-08):1e-08):1.181015117,(((((((lepWed1:1e-08,neoSch1:1e-08):1e-08,odoRosDiv1:0.003710754809):0.02101355058,((musFur1:1e-08,enhLut1:0.003874118801):8.81160434e-06,ailFul1:1e-08):0.01397411351):0.0202338622,(ailMel1:1e-08,ursMar1:1e-08):1e-08):1e-08,(canFam3:1e-08,lycPic1:1e-08):2.102920303):1e-08,((felCat8:1e-08,aciJub1:1e-08):1e-08,(panTig1:1e-08,panPar1:1e-08):1e-08):1e-08):1e-08,(manPen1:1e-08,manJav1:1e-08):1e-08):0.4967542958):0.361062192,((eriEur2:0.2163287775,sorAra2:9.028138105):0.250811804,conCri1:1e-08):1e-08):1e-08):1e-08,((((((((((((mm10:1e-08,musCar1:1e-08):1e-08,musPah1:1e-08):1e-08,rn6:1e-08):1e-08,merUng1:2.032762127):1e-08,((criGri1:2.105314947,mesAur1:1e-08):1e-08,micOch1:2.03276181):1e-08):1e-08,nanGal1:1e-08):0.03789242222,jacJac1:2.030542311):0.6119661345,(casCan1:1e-08,dipOrd2:1e-08):0.26803323):1e-08,((hetGla2:1e-08,fukDam1:1e-08):1e-08,((chiLan1:1e-08,octDeg1:1e-08):1e-08,cavPor3:1e-08):1e-08):1e-08):1e-08,(speTri2:1e-08,marMar1:1e-08):1e-08):1e-08,(oryCun2:1e-08,ochPri3:1e-08):1e-08):1e-08,tupChi1:1e-08):1e-08):1e-08,galVar1:1e-08):1e-08,((micMur3:1e-08,proCoq1:1e-08):1e-08,otoGar3:1e-08):1e-08):1e-08,tarSyr2:1e-08):1e-08,((calJac3:1e-08,aotNan1:1e-08):1e-08,(saiBol1:1e-08,cebCap1:1e-08):1e-08):1e-08):1e-08,(((((rheMac8:1e-08,macFas5:1e-08):1e-08,macNem1:1e-08):1e-08,(papAnu3:1e-08,(manLeu1:1e-08,cerAty1:1e-08):1e-08):1e-08):1e-08,chlSab2:1e-08):1e-08,((colAng1:1e-08,pilTep1:1e-08):1e-08,(rhiRox1:1e-08,rhiBie1:1e-08):2.032760093):1e-08):1e-08):1e-08,nomLeu3:1e-08):1e-08,ponAbe2:1e-08):1e-08,gorGor5:1e-08):1e-08,(panTro5:1e-08,panPan2:1e-08):1e-08,hg38:1e-08);
RPL39	(((((((((((((((phaCin1:1e-08,sarHar1:1e-08):1e-08,monDom5:1e-08):1e-08,ornAna2:1e-08):1e-08,((((loxAfr3:1e-08,triMan1:1e-08):1e-08,proCap2:1e-08):1e-08,(((chrAsi1:1e-08,echTel2:1e-08):1e-08,eleEdw1:1e-08):1e-08,oryAfe1:1e-08):1e-08):1e-08,(dasNov3:1e-08,choHof2:1e-08):1e-08):1e-08):1e-08,((((((((((((oviAri4:1e-08,oviCan1:1e-08):1e-08,capHir2:1e-08):1e-08,panHod1:1e-08):1e-08,(((bisBis1:1e-08,bosMut1:1e-08):1e-08,bosTau8:1e-08):1e-08,bubBub1:1e-08):1e-08):1e-08,(odoVir1:1e-08,cerEla1:1.285589975):1e-08):1e-08,(((((turTru3:1e-08,orcOrc1:1e-08):1e-08,delLeu1:1e-08):1e-08,lipVex1:1e-08):1e-08,phyCat1:1e-08):1e-08,(balAcu1:1e-08,balMys1:1e-08):1e-08):1e-08):1e-08,susScr11:1e-08):1e-08,(((camFer2:1e-08,camBac1:1e-08):1e-08,camDro1:1e-08):1e-08,vicPac2:1e-08):1e-08):1e-08,((equCab3:1e-08,equAsi1:1e-08):1e-08,cerSim1:1e-08):1e-08):1e-08,((((((myoBra1:1e-08,myoLuc2:1e-08):1e-08,myoDav1:1e-08):1e-08,eptFus1:1e-08):1e-08,minNat1:1e-08):1e-08,desRot1:1e-08):1e-08,(((pteAle1:0.03911943011,pteVam2:1e-08):1e-08,rouAeg1:1e-08):1e-08,(rhiSin1:1e-08,hipArm1:1e-08):1e-08):1e-08):1e-08):1e-08,(((((((lepWed1:1e-08,neoSch1:1e-08):1e-08,odoRosDiv1:1e-08):1e-08,((musFur1:1e-08,enhLut1:1e-08):1e-08,ailFul1:1e-08):1e-08):1e-08,(ailMel1:0.01955608275,ursMar1:1e-08):1e-08):1e-08,(canFam3:1e-08,lycPic1:0.03842207104):1e-08):1e-08,((felCat8:1e-08,aciJub1:1e-08):1e-08,(panTig1:1e-08,panPar1:1e-08):1e-08):1e-08):1e-08,(manPen1:1e-08,manJav1:1e-08):1e-08):1e-08):1e-08,((eriEur2:1e-08,sorAra2:1e-08):1e-08,conCri1:1e-08):1e-08):1e-08):1e-08,((((((((((((mm10:1e-08,musCar1:1e-08):1e-08,musPah1:1e-08):1e-08,rn6:1e-08):1e-08,merUng1:1e-08):1e-08,((criGri1:1e-08,mesAur1:1e-08):1e-08,micOch1:1e-08):1e-08):1e-08,nanGal1:1e-08):1e-08,jacJac1:1e-08):1e-08,(casCan1:1e-08,dipOrd2:1e-08):1e-08):1e-08,((hetGla2:1e-08,fukDam1:1e-08):1e-08,(chiLan1:1e-08,octDeg1:1e-08):1e-08):1e-08):1e-08,(speTri2:1e-08,marMar1:1e-08):1e-08):1e-08,oryCun2:1e-08):1e-08,tupChi1:1e-08):1e-08):1e-08,galVar1:1e-08):1e-08,((micMur3:1e-08,proCoq1:1e-08):1e-08,otoGar3:1e-08):1e-08):1e-08,tarSyr2:1e-08):1e-08,((calJac3:1e-08,aotNan1:1e-08):1e-08,(saiBol1:1e-08,cebCap1:1e-08):1e-08):1e-08):1e-08,(((((rheMac8:1e-08,macFas5:1e-08):1e-08,macNem1:1e-08):1e-08,(papAnu3:1e-08,(manLeu1:1e-08,cerAty1:1e-08):1e-08):1e-08):1e-08,chlSab2:1e-08):1e-08,((colAng1:1e-08,pilTep1:1e-08):1e-08,(nasLar1:1e-08,(rhiRox1:1e-08,rhiBie1:1e-08):1e-08):1e-08):1e-08):1e-08):1e-08,nomLeu3:1e-08):1e-08,ponAbe2:1e-08):1e-08,gorGor5:1e-08):1e-08,(panTro5:1e-08,panPan2:1e-08):1e-08,hg38:1e-08);
RPL39L	((((((dasNov3:3.219481671,((myoBra1:0.4668511928,myoLuc2:0.4326525933):1e-08,eptFus1:1e-08):0.5355172097):2.525601844,((calJac3:1e-08,aotNan1:1e-08):1e-08,(saiBol1:0.01954315688,cebCap1:1e-08):1e-08):0.02914743249):0.0124162058,(((((rheMac8:1e-08,macFas5:1e-08):1e-08,macNem1:1e-08):1e-08,(papAnu3:1e-08,(manLeu1:1e-08,cerAty1:1e-08):1e-08):0.04039022096):1e-08,chlSab2:1e-08):1e-08,((colAng1:1e-08,pilTep1:0.02000802633):1e-08,(nasLar1:1e-08,(rhiRox1:1e-08,rhiBie1:1e-08):1e-08):1e-08):1e-08):1e-08):1e-08,nomLeu3:1e-08):1e-08,ponAbe2:0.01992236626):0.02005048133,panPan2:0.02015275795,hg38:1e-08);
RPL3	(((((((((((((((phaCin1:0.01310873816,sarHar1:1e-08):1e-08,monDom5:0.003228576554):0.01270890474,ornAna2:0.0213089224):0.03347062787,((((loxAfr3:0.00872566946,triMan1:0.01125355975):1e-08,proCap2:0.00441333244):0.009145482115,(((chrAsi1:0.004398638978,echTel2:0.01105211798):1e-08,eleEdw1:0.02083890358):0.003750794428,oryAfe1:0.01350071696):1e-08):1e-08,(dasNov3:0.003312903689,choHof2:0.01399153822):1e-08):0.002926949586):0.003662830967,((((((((((((oviAri4:1e-08,oviCan1:0.01468850597):1e-08,capHir2:1e-08):1e-08,panHod1:1e-08):1e-08,(((bisBis1:1e-08,bosMut1:0.006571288597):1e-08,(bosInd1:1e-08,bosTau8:1e-08):1e-08):1e-08,bubBub1:1e-08):0.003258727125):0.006559894783,(odoVir1:1e-08,cerEla1:1e-08):1e-08):1e-08,(((((turTru3:1e-08,orcOrc1:1e-08):0.003257726848,delLeu1:1e-08):1e-08,lipVex1:0.01348839901):1e-08,phyCat1:1e-08):1e-08,(balAcu1:1e-08,balMys1:0.003268587166):1e-08):1e-08):0.003334362039,susScr11:1e-08):1e-08,(((camFer2:1e-08,camBac1:1e-08):1e-08,camDro1:1e-08):1e-08,vicPac2:1e-08):0.003367933933):0.009980678176,(((equCab3:1e-08,equPrz1:1e-08):1e-08,equAsi1:1e-08):0.009986024643,cerSim1:1e-08):1e-08):1e-08,((((((myoBra1:1e-08,myoLuc2:0.007109984619):1e-08,myoDav1:1e-08):1e-08,eptFus1:0.003308722984):1e-08,minNat1:0.01004691184):1e-08,desRot1:0.006659688768):1e-08,(((pteAle1:1e-08,pteVam2:1e-08):1e-08,rouAeg1:1e-08):1e-08,(rhiSin1:0.003315071765,hipArm1:0.006663883059):1e-08):1e-08):0.003315041436):1e-08,(((((((lepWed1:1e-08,neoSch1:1e-08):1e-08,odoRosDiv1:1e-08):1e-08,((musFur1:0.003315081768,enhLut1:1e-08):1e-08,ailFul1:0.003315084931):1e-08):1e-08,(ailMel1:0.003262368674,ursMar1:0.006997175802):0.003368222636):1e-08,(canFam3:1e-08,lycPic1:1e-08):0.003315101478):1e-08,((felCat8:1e-08,aciJub1:1e-08):1e-08,(panTig1:1e-08,panPar1:1e-08):0.003355845327):0.003296697267):1e-08,(manPen1:1e-08,manJav1:0.003284167526):0.01021190976):1e-08):1e-08,((eriEur2:1e-08,sorAra2:1e-08):1e-08,conCri1:0.01349970135):0.003294629663):1e-08):1e-08,((((((((((((mm10:1e-08,musCar1:1e-08):1e-08,musPah1:1e-08):1e-08,rn6:1e-08):0.006586430132,merUng1:0.006522669611):1e-08,((criGri1:1e-08,mesAur1:1e-08):1e-08,micOch1:0.003246973592):1e-08):0.0032528808,nanGal1:1e-08):1e-08,jacJac1:0.006489676828):0.003230445452,(casCan1:1e-08,dipOrd2:0.003247421558):1e-08):1e-08,((hetGla2:0.003239758903,fukDam1:1e-08):1e-08,((chiLan1:1e-08,octDeg1:1e-08):0.009722423341,cavPor3:0.003201249327):1e-08):0.01645534812):1e-08,(speTri2:1e-08,marMar1:1e-08):0.00324744698):0.006688068543,(oryCun2:0.02262037806,ochPri3:1e-08):1e-08):0.003756467137,tupChi1:1e-08):1e-08):0.006617622668,galVar1:1e-08):0.003364237071,((micMur3:1e-08,proCoq1:1e-08):1e-08,otoGar3:0.006622345273):1e-08):0.003278116763,tarSyr2:0.01074539765):0.003307720467,((calJac3:1e-08,aotNan1:1e-08):1e-08,(saiBol1:0.003270334047,cebCap1:0.01141130356):1e-08):0.003276662973):1e-08,((((rheMac8:1e-08,macFas5:1e-08):1e-08,macNem1:1e-08):1e-08,(papAnu3:1e-08,(manLeu1:1e-08,cerAty1:1e-08):1e-08):1e-08):1e-08,((colAng1:1e-08,pilTep1:1e-08):1e-08,(nasLar1:0.1576474621,(rhiRox1:0.006625990045,rhiBie1:1e-08):1e-08):1e-08):1e-08):1e-08):1e-08,nomLeu3:0.01391551691):1e-08,ponAbe2:1e-08):1e-08,gorGor5:1e-08):1e-08,(panTro5:1e-08,panPan2:1e-08):1e-08,hg38:1e-08);
```
