## Supplementary for "Genes Underlying Adaptive Physiological Shifts Among Hibernating Mammals": Supplementary File 4.trees (part 53 of 71)

```
RPL3L	((((((((((((((phaCin1:0.01487341557,monDom5:0.005648275878):0.0541045319,ornAna2:0.2285186056):0.05794468814,((((loxAfr3:0.05656719212,triMan1:0.05685099011):1e-08,proCap2:0.03415375043):1e-08,(((chrAsi1:0.02826423691,echTel2:0.05632393176):1e-08,eleEdw1:0.03804374897):1e-08,oryAfe1:0.06723258147):1e-08):0.01040480695,(dasNov3:0.03679550244,choHof2:0.05103061694):0.01232876926):0.003376210826):1e-08,((((((((((((oviAri4:0.00772681124,oviCan1:0.01886695805):1e-08,capHir2:0.003784953911):1e-08,panHod1:0.00759954096):0.09734797728,(((bisBis1:1e-08,bosMut1:1e-08):0.003554007219,(bosInd1:1e-08,bosTau8:1e-08):1e-08):0.007041632597,bubBub1:0.003571160706):0.006891071809):0.00722331365,(odoVir1:1e-08,cerEla1:0.008356208202):0.00369737984):0.01413573856,((((orcOrc1:0.007082031922,delLeu1:0.003538553042):0.003647475888,lipVex1:0.003516858952):0.00718212066,phyCat1:0.01824583835):1e-08,(balAcu1:1e-08,balMys1:0.003570911291):1e-08):0.007549068555):1e-08,susScr11:0.03810045369):1e-08,(((camFer2:1e-08,camBac1:0.003603746477):0.007199529123,camDro1:1e-08):0.00718015291,vicPac2:0.007262507221):0.01848905783):0.008057225427,(((equCab3:1e-08,equPrz1:1e-08):1e-08,equAsi1:1e-08):0.008504477198,cerSim1:0.0464877093):1e-08):0.002188045404,((((((myoBra1:1e-08,myoLuc2:1e-08):1e-08,myoDav1:1e-08):0.003587055736,eptFus1:0.003585454449):0.01079241535,minNat1:0.003550724683):0.003518631219,desRot1:0.01874438888):0.007102762023,(((pteAle1:1e-08,pteVam2:0.007065749382):0.00337528779,rouAeg1:0.007318135017):0.01777742296,(rhiSin1:0.007341740855,hipArm1:0.006893403845):0.0108946848):0.00382217815):0.003594823073):1e-08,(((((((lepWed1:1e-08,neoSch1:1e-08):0.007108881911,odoRosDiv1:0.003559441185):0.00720685649,((musFur1:0.01034155941,enhLut1:0.003802286972):0.003530461007,ailFul1:0.02027366168):0.007438616745):1e-08,(ailMel1:0.003587120947,ursMar1:0.01808452887):0.00708561376):0.003536764122,(canFam3:1e-08,lycPic1:0.01030690916):0.06734052837):1e-08,((felCat8:0.004844750896,aciJub1:0.003448744879):1e-08,(panTig1:1e-08,panPar1:1e-08):1e-08):0.02155573598):0.007341947369,(manPen1:1e-08,manJav1:0.01180954418):0.02875810169):1e-08):0.003577556484,((eriEur2:0.03775133702,sorAra2:0.04832449171):0.006807586429,conCri1:0.0647957739):0.01247601397):1e-08):1e-08,((((((((((((mm10:0.007110942922,musCar1:1e-08):0.006973886762,musPah1:0.01429444188):0.003653722734,rn6:1e-08):0.01064019178,merUng1:0.02874431415):1e-08,((criGri1:0.02644789869,mesAur1:0.01890913507):0.004224803491,micOch1:0.01385624099):1e-08):0.01069934799,nanGal1:0.04468143615):1e-08,jacJac1:0.03299019702):1e-08,(casCan1:0.04468051078,dipOrd2:0.04264882368):0.004305463927):1e-08,((hetGla2:0.02201865092,fukDam1:0.02206300123):1e-08,((chiLan1:0.01813291952,octDeg1:0.008328840528):1e-08,cavPor3:0.007195420903):1e-08):0.01437544298):1e-08,(speTri2:0.00332336796,marMar1:0.01102681753):0.01820875183):1e-08,(oryCun2:0.02470399596,ochPri3:0.02897365689):0.02145491893):0.0035930565,tupChi1:0.0793590208):1e-08):0.007853115286,galVar1:0.04640448558):1e-08,((micMur3:0.0142028673,proCoq1:0.007132512035):0.02074803749,otoGar3:0.04147695591):0.003896987708):1e-08,tarSyr2:0.05214037389):0.04671141516,((calJac3:1e-08,aotNan1:0.01122767298):1e-08,(saiBol1:0.01053077685,cebCap1:1e-08):1e-08):1e-08):0.003617325442,(((((rheMac8:1e-08,macFas5:1e-08):1e-08,macNem1:1e-08):1e-08,(papAnu3:1e-08,(manLeu1:1e-08,cerAty1:1e-08):1e-08):1e-08):0.003455572382,chlSab2:1e-08):1e-08,(pilTep1:1e-08,(nasLar1:0.005355598443,(rhiRox1:1e-08,rhiBie1:0.00346472911):1e-08):1e-08):0.006991881088):1e-08):0.03775239042,nomLeu3:0.00465923731):1e-08,ponAbe2:0.01748300518):0.05973025533,gorGor5:1e-08):1e-08,(panTro5:0.006807114072,panPan2:1e-08):1e-08,hg38:0.003510340297);
RPL41	(((((((((((((phaCin1:1e-08,sarHar1:1e-08):1e-08,((((loxAfr3:1e-08,triMan1:1e-08):1e-08,proCap2:1e-08):1e-08,(((chrAsi1:1e-08,echTel2:1e-08):1e-08,eleEdw1:1e-08):1e-08,oryAfe1:1e-08):1e-08):1e-08,(dasNov3:1e-08,choHof2:1e-08):1e-08):1e-08):1e-08,((((((((((((oviAri4:1e-08,oviCan1:1e-08):1e-08,capHir2:1e-08):1e-08,panHod1:1e-08):1e-08,(((bisBis1:1e-08,bosMut1:1e-08):1e-08,(bosInd1:1e-08,bosTau8:1e-08):1e-08):1e-08,bubBub1:1e-08):1e-08):1e-08,(odoVir1:1e-08,cerEla1:1e-08):1e-08):1e-08,(((((turTru3:1e-08,orcOrc1:1e-08):1e-08,delLeu1:1e-08):1e-08,lipVex1:1e-08):1e-08,phyCat1:1e-08):1e-08,(balAcu1:1e-08,balMys1:1e-08):1e-08):1e-08):1e-08,susScr11:1e-08):1e-08,(((camFer2:1e-08,camBac1:1e-08):1e-08,camDro1:1e-08):1e-08,vicPac2:1e-08):1e-08):1e-08,(((equCab3:1e-08,equPrz1:1e-08):1e-08,equAsi1:1e-08):1e-08,cerSim1:1e-08):1e-08):1e-08,((((((myoBra1:1e-08,myoLuc2:1e-08):1e-08,myoDav1:1e-08):1e-08,eptFus1:1e-08):1e-08,minNat1:1e-08):1e-08,desRot1:1e-08):1e-08,(((pteAle1:1e-08,pteVam2:1e-08):1e-08,rouAeg1:1e-08):1e-08,(rhiSin1:1e-08,hipArm1:1e-08):1e-08):1e-08):1e-08):1e-08,(((((((lepWed1:1e-08,neoSch1:1e-08):1e-08,odoRosDiv1:1e-08):1e-08,((musFur1:1e-08,enhLut1:1e-08):1e-08,ailFul1:1e-08):1e-08):1e-08,(ailMel1:1e-08,ursMar1:1e-08):1e-08):1e-08,(canFam3:1e-08,lycPic1:1e-08):1e-08):1e-08,((felCat8:1e-08,aciJub1:1e-08):1e-08,(panTig1:1e-08,panPar1:1e-08):1e-08):1e-08):1e-08,(manPen1:1e-08,manJav1:1e-08):1e-08):1e-08):1e-08,((eriEur2:1e-08,sorAra2:1e-08):1e-08,conCri1:1e-08):1e-08):1e-08):1e-08,((((((((((((mm10:1e-08,musCar1:1e-08):1e-08,musPah1:1e-08):1e-08,rn6:1e-08):1e-08,merUng1:1e-08):1e-08,((criGri1:1e-08,mesAur1:1e-08):1e-08,micOch1:1e-08):1e-08):1e-08,nanGal1:1e-08):1e-08,jacJac1:1e-08):1e-08,(casCan1:1e-08,dipOrd2:1e-08):1e-08):1e-08,((hetGla2:1e-08,fukDam1:1e-08):1e-08,((chiLan1:1e-08,octDeg1:1e-08):1e-08,cavPor3:1e-08):1e-08):1e-08):1e-08,(speTri2:1e-08,marMar1:1e-08):1e-08):1e-08,(oryCun2:1e-08,ochPri3:1e-08):1e-08):1e-08,tupChi1:1e-08):1e-08):1e-08,galVar1:1e-08):1e-08,((micMur3:1e-08,proCoq1:1e-08):1e-08,otoGar3:1e-08):1e-08):1e-08,tarSyr2:1e-08):1e-08,((calJac3:1e-08,aotNan1:1e-08):1e-08,(saiBol1:1e-08,cebCap1:1e-08):1e-08):1e-08):1e-08,(((((rheMac8:1e-08,macFas5:1e-08):1e-08,macNem1:1e-08):1e-08,(papAnu3:1e-08,(manLeu1:1e-08,cerAty1:1e-08):1e-08):1e-08):1e-08,chlSab2:1e-08):1e-08,((colAng1:1e-08,pilTep1:1e-08):1e-08,(rhiRox1:1e-08,rhiBie1:1e-08):1e-08):1e-08):1e-08):1e-08,nomLeu3:1e-08):1e-08,ponAbe2:1e-08):1e-08,gorGor5:1e-08):1e-08,(panTro5:1e-08,panPan2:1e-08):1e-08,hg38:1e-08);
RPL4	((((((((((((((phaCin1:0.01034869482,sarHar1:0.03106922699):0.01949704502,monDom5:0.02340540725):0.4426635687,((((loxAfr3:0.01100997919,triMan1:0.02451500231):1e-08,proCap2:0.04167135255):0.009413148387,(((chrAsi1:0.04851337378,echTel2:0.05451348228):0.02678382007,eleEdw1:0.1005117607):1e-08,oryAfe1:0.02520027721):0.009596672628):0.004101235519,(dasNov3:0.03005775458,choHof2:0.03671115316):0.07144567848):0.01482375514):1e-08,((((((((((((oviAri4:1e-08,oviCan1:1e-08):1e-08,capHir2:1e-08):1e-08,panHod1:0.01439362225):1e-08,(((bisBis1:1e-08,bosMut1:1e-08):1e-08,(bosInd1:1e-08,bosTau8:1e-08):1e-08):1e-08,bubBub1:1e-08):1e-08):0.005557319614,(odoVir1:0.006643066897,cerEla1:0.04311529051):1e-08):0.04671462452,(((((turTru3:0.006929777636,orcOrc1:1e-08):0.00703441225,delLeu1:0.003475613723):0.007494594114,lipVex1:1e-08):0.009168580682,phyCat1:0.01516616886):0.009455563329,(balAcu1:0.01078861988,balMys1:0.003602044407):1e-08):0.07347354418):0.01254362476,susScr11:0.03799467202):0.006246072014,(((camFer2:0.008635834127,camBac1:0.04525752047):1e-08,camDro1:0.1158069133):0.01037333669,vicPac2:0.004283600603):0.02767107721):0.005390300545,(((equCab3:1e-08,equPrz1:1e-08):1e-08,equAsi1:0.004076957608):0.01724680844,cerSim1:0.004031276706):0.008522295424):0.004207598084,((((((myoBra1:1e-08,myoLuc2:1e-08):0.004217679295,myoDav1:0.0084352798):1e-08,eptFus1:0.008677475484):0.008548408273,minNat1:0.02563378281):0.00423893816,desRot1:0.03996630918):1e-08,(((pteAle1:1e-08,pteVam2:1e-08):1e-08,rouAeg1:0.01243662644):0.01665558903,(rhiSin1:0.004237680755,hipArm1:0.01700350689):1e-08):0.004147879501):0.008438825538):1e-08,(((((((lepWed1:1e-08,neoSch1:0.008381336243):0.008264141828,odoRosDiv1:0.005358418924):0.004226527086,((musFur1:0.01053429551,enhLut1:1e-08):0.005148712877,ailFul1:0.01687154854):1e-08):1e-08,(ailMel1:6.451466827,ursMar1:0.01259684077):1e-08):0.005393712492,(canFam3:1e-08,lycPic1:0.004336959843):0.01717450943):0.008452771955,((felCat8:1e-08,aciJub1:1e-08):0.004257171102,(panTig1:1e-08,panPar1:1e-08):1e-08):0.01699792767):1e-08,(manPen1:0.0083507764,manJav1:1e-08):0.04709128649):0.004026446734):1e-08,((eriEur2:0.3357968661,sorAra2:0.1037322105):1e-08,conCri1:0.05536615786):0.00987596472):0.01424659737):0.004622097634,((((((((((((mm10:1e-08,musCar1:0.01259158637):0.009775514579,musPah1:0.01135763828):0.01068499829,rn6:0.02930783514):0.03855667702,merUng1:0.05616834828):0.002678288131,((criGri1:0.06723618112,mesAur1:0.003398560973):0.0486752817,micOch1:0.04596097211):0.005230301331):0.01394751815,nanGal1:0.06072102137):0.0430946298,jacJac1:0.1777146158):0.02827699653,(casCan1:0.06270794758,dipOrd2:0.1256549055):0.004594814521):0.00194786132,((hetGla2:0.01572108535,fukDam1:0.03909881798):0.01510497943,((chiLan1:0.02809604045,octDeg1:0.01386022223):0.007698939563,cavPor3:0.05087977747):0.02973963459):0.2223411684):0.02668247364,(speTri2:0.004050803781,marMar1:1e-08):0.06984463856):1e-08,(oryCun2:0.03674281828,ochPri3:0.03320608151):0.09935861185):0.01511167869,tupChi1:0.0674448262):1e-08):1e-08,galVar1:0.02188167162):1e-08,((micMur3:0.02763425153,proCoq1:0.01503114035):0.002560013612,otoGar3:0.01995536911):0.02200939087):1e-08,tarSyr2:0.1195604618):0.01215411417,((calJac3:0.0169440384,aotNan1:0.003932193022):1e-08,(saiBol1:0.01626273714,cebCap1:0.01200142591):1e-08):0.01665225349):0.02061347773,(((((rheMac8:1e-08,macFas5:1e-08):0.003906434967,macNem1:1e-08):1e-08,(papAnu3:0.00391957599,(manLeu1:1e-08,cerAty1:0.02823322667):1e-08):1e-08):1e-08,chlSab2:1e-08):1e-08,((colAng1:0.007995080788,pilTep1:0.003979404268):0.003895518475,(nasLar1:1e-08,(rhiRox1:1e-08,rhiBie1:1e-08):1e-08):1e-08):1e-08):1e-08):1e-08,nomLeu3:1e-08):1e-08,ponAbe2:1e-08):0.003912652899,gorGor5:0.007814563157):1e-08,(panTro5:1e-08,panPan2:1e-08):1e-08,hg38:1e-08);
RPL5	(((((((((((((((phaCin1:1e-08,sarHar1:1e-08):1e-08,monDom5:1e-08):0.006934844473,ornAna2:0.01074012391):0.007091339726,((((loxAfr3:1e-08,triMan1:0.01054838622):1e-08,proCap2:1e-08):1e-08,(((chrAsi1:0.01205220935,echTel2:0.0133996505):0.003509270389,eleEdw1:0.006987452358):1e-08,oryAfe1:0.003478902564):1e-08):0.003479246576,(dasNov3:0.02912688609,choHof2:0.01214973556):1e-08):1e-08):1e-08,((((((((((((oviAri4:1.075317421,oviCan1:1e-08):1e-08,capHir2:1e-08):1e-08,panHod1:1.12022966):1e-08,(((bisBis1:1e-08,bosMut1:1e-08):1e-08,(bosInd1:1e-08,bosTau8:1e-08):1e-08):1e-08,bubBub1:1e-08):1e-08):1e-08,(odoVir1:1e-08,cerEla1:0.003626459574):1e-08):0.003548982259,(((((turTru3:1e-08,orcOrc1:1e-08):1e-08,delLeu1:1e-08):1e-08,lipVex1:1e-08):1e-08,phyCat1:1e-08):1e-08,(balAcu1:1e-08,balMys1:1e-08):0.00348555999):1e-08):1e-08,susScr11:0.003485951083):1e-08,(((camFer2:1e-08,camBac1:1e-08):1e-08,camDro1:1e-08):1e-08,vicPac2:1e-08):0.02115541548):0.003555598612,(((equCab3:1e-08,equPrz1:1e-08):1e-08,equAsi1:1e-08):1e-08,cerSim1:0.003466987937):0.003477886134):1e-08,((((((myoBra1:0.0009573975858,myoLuc2:0.006229792813):0.003320958374,myoDav1:1e-08):1e-08,eptFus1:0.01116402904):1e-08,minNat1:1e-08):1e-08,desRot1:0.01441815174):1e-08,(((pteAle1:1e-08,pteVam2:1e-08):1e-08,rouAeg1:1e-08):1e-08,(rhiSin1:0.003488855409,hipArm1:0.0104929585):1e-08):1e-08):1e-08):1e-08,(((((((lepWed1:1e-08,neoSch1:1e-08):1e-08,odoRosDiv1:1e-08):1e-08,((musFur1:1e-08,enhLut1:1e-08):1e-08,ailFul1:0.01796960458):1e-08):1e-08,(ailMel1:0.007086060711,ursMar1:1e-08):1e-08):1e-08,(canFam3:1e-08,lycPic1:1e-08):1e-08):1e-08,((felCat8:1e-08,aciJub1:1e-08):1e-08,(panTig1:1e-08,panPar1:1e-08):1e-08):1e-08):1e-08,(manPen1:1e-08,manJav1:0.00347603388):0.003499794407):1e-08):1e-08,((eriEur2:1e-08,sorAra2:0.01811926593):0.007831069124,conCri1:0.01504490864):1e-08):1e-08):1e-08,((((((((((((mm10:1e-08,musCar1:1e-08):1e-08,musPah1:0.003490373539):0.003491114473,rn6:1e-08):0.003492090802,merUng1:0.00348593294):1e-08,((criGri1:1e-08,mesAur1:0.0757022218):1e-08,micOch1:0.01084024771):1e-08):0.003485816945,nanGal1:1e-08):1e-08,jacJac1:0.004425257334):1e-08,(casCan1:0.003493403571,dipOrd2:0.007032047251):0.003493925876):1e-08,((hetGla2:0.003485532137,fukDam1:0.003503420252):1e-08,((chiLan1:1e-08,octDeg1:0.007018290838):1e-08,cavPor3:0.004249430883):0.003493700636):1e-08):1e-08,(speTri2:1e-08,marMar1:1e-08):0.003481438912):1e-08,(oryCun2:1e-08,ochPri3:0.03046026856):1e-08):0.003482603184,tupChi1:0.003499734005):1e-08):1e-08,galVar1:0.006981692124):1e-08,((micMur3:1e-08,proCoq1:1e-08):1e-08,otoGar3:0.003723449573):0.003479398591):0.003481915351,tarSyr2:0.02550954063):1e-08,((calJac3:1e-08,aotNan1:1e-08):1e-08,(saiBol1:1e-08,cebCap1:1e-08):1e-08):0.003475267536):1e-08,(((((rheMac8:1e-08,macFas5:1e-08):1e-08,macNem1:0.01410093946):1e-08,(papAnu3:1e-08,(manLeu1:1e-08,cerAty1:1e-08):1e-08):1e-08):1e-08,chlSab2:1e-08):1e-08,((colAng1:0.003712666472,pilTep1:1e-08):1e-08,(nasLar1:1e-08,(rhiRox1:1e-08,rhiBie1:0.01046486591):1e-08):1e-08):1e-08):1e-08):1e-08,nomLeu3:1e-08):1e-08,ponAbe2:1e-08):1e-08,gorGor5:1e-08):1e-08,(panTro5:1e-08,panPan2:1e-08):1e-08,hg38:1e-08);
RPL6	(((((((((((((((phaCin1:0.04277204538,sarHar1:0.05463177813):0.01050792989,monDom5:0.06653500952):0.3257376464,ornAna2:0.4242832992):0.2414809903,((((loxAfr3:0.04034316125,triMan1:0.03773147535):1e-08,proCap2:0.08329590779):0.02464185335,(((chrAsi1:0.07566327412,echTel2:0.08237570215):1e-08,eleEdw1:0.3254532998):1e-08,oryAfe1:0.111721622):0.0157997326):0.04970646358,(dasNov3:0.05276854707,choHof2:0.05383174955):0.05470113351):0.008216848742):0.02484873875,((((((((((((oviAri4:1e-08,oviCan1:1e-08):1e-08,capHir2:1e-08):0.00688638594,panHod1:0.01989572228):0.01981482761,(((bisBis1:0.02194845325,bosMut1:1e-08):1e-08,(bosInd1:1e-08,bosTau8:1e-08):1e-08):1e-08,bubBub1:1e-08):1e-08):0.01133823203,(odoVir1:0.04942959015,cerEla1:0.02762118508):0.03275401981):0.02883095192,(((((turTru3:1e-08,orcOrc1:1e-08):0.01457361498,delLeu1:1e-08):1e-08,lipVex1:0.02170643117):1e-08,phyCat1:0.01433610052):1e-08,(balAcu1:0.01454186133,balMys1:0.007283022312):0.007122035873):0.01619876213):0.01708158648,susScr11:0.02400876865):0.008726878441,(((camFer2:0.01338304712,camBac1:1e-08):1e-08,camDro1:1e-08):0.02137201719,vicPac2:0.01389576301):0.02489071654):0.1751563431,(((equCab3:1e-08,equPrz1:1e-08):1e-08,equAsi1:1e-08):0.08671135334,cerSim1:0.02404075197):0.01932732877):1e-08,(((((myoBra1:0.03639876136,myoDav1:0.02354853125):0.04223723855,eptFus1:1e-08):0.1103250159,minNat1:0.06311958937):0.2405708515,desRot1:0.1027535082):1e-08,(((pteAle1:0.006623206502,pteVam2:1e-08):0.01885646148,rouAeg1:0.04133167092):0.01774413507,(rhiSin1:0.02757536116,hipArm1:1e-08):1e-08):1e-08):1e-08):1e-08,(((((((lepWed1:1e-08,neoSch1:1e-08):1e-08,odoRosDiv1:1e-08):1e-08,((musFur1:0.01985244221,enhLut1:1e-08):0.01304778847,ailFul1:1e-08):1e-08):0.006420935277,(ailMel1:1e-08,ursMar1:1e-08):1e-08):0.006574278442,(canFam3:1e-08,lycPic1:1e-08):0.01266056119):0.03212823791,((felCat8:1e-08,aciJub1:0.006415488547):1e-08,(panTig1:1e-08,panPar1:1e-08):0.006497898468):0.01106689188):0.002839394911,(manPen1:0.006424187465,manJav1:1e-08):0.04193668757):1e-08):1e-08,((eriEur2:0.126360923,sorAra2:0.3307970971):0.01976056568,conCri1:0.03600243626):0.04685102113):0.01223578916):0.006779310737,((((((((((((mm10:0.01720144087,musCar1:0.01254691924):0.02592393303,musPah1:0.04502438343):0.05481954028,rn6:0.08769661072):0.05079793365,merUng1:0.0183288895):1e-08,((criGri1:0.03952341688,mesAur1:0.03275145947):1e-08,micOch1:0.06399913186):1e-08):0.07337320083,nanGal1:0.1164936661):0.04431462809,jacJac1:0.1672742469):0.04229128459,(casCan1:0.08533664112,dipOrd2:0.112049449):0.02263032572):0.03599517871,((hetGla2:0.0694131259,fukDam1:0.08615390712):0.05102580057,((chiLan1:0.2622067761,octDeg1:0.03379521164):0.3572892069,cavPor3:0.04833169812):0.001616690193):0.08511988109):1e-08,(speTri2:1e-08,marMar1:1e-08):0.09221925939):0.02490847259,(oryCun2:0.04224504457,ochPri3:0.1422329097):0.3273040563):1e-08,tupChi1:0.07948845201):0.01147768502):0.009528009154,galVar1:0.08026652032):0.04909952957,((micMur3:1e-08,proCoq1:0.02038810061):0.05411304137,otoGar3:0.2210903617):0.01007690987):0.008974683851,tarSyr2:0.05669978452):1e-08,(aotNan1:0.04693806746,(saiBol1:0.03286170409,cebCap1:1e-08):1e-08):0.005512116927):1e-08,(((((rheMac8:1e-08,macFas5:1e-08):1e-08,macNem1:1e-08):0.006410956337,(papAnu3:0.006496708558,(manLeu1:0.007377559924,cerAty1:0.5175268548):1e-08):0.006428559162):1e-08,chlSab2:0.01773226782):1e-08,((colAng1:1e-08,pilTep1:1e-08):0.006499565248,(nasLar1:0.01007387771,(rhiRox1:1e-08,rhiBie1:1e-08):1e-08):1e-08):1e-08):0.01270754933):1e-08,nomLeu3:0.07698491708):1e-08,ponAbe2:1e-08):0.006383022448,gorGor5:1e-08):1e-08,(panTro5:1e-08,panPan2:1e-08):1e-08,hg38:1e-08);
RPL7A	(((((((((((((((phaCin1:0.003907766291,sarHar1:1e-08):1e-08,monDom5:0.003916600455):0.003835803628,ornAna2:0.05032195288):0.02000353799,((((loxAfr3:0.007856666799,triMan1:1e-08):1e-08,proCap2:0.003895926924):1e-08,((chrAsi1:0.003894270126,eleEdw1:1e-08):1e-08,oryAfe1:1e-08):1e-08):1e-08,(dasNov3:0.007905524732,choHof2:0.007887000125):1e-08):1e-08):1e-08,((((((((((((oviAri4:1e-08,oviCan1:0.02852405077):1e-08,capHir2:1e-08):1e-08,panHod1:0.003871659797):0.00389065512,(((bisBis1:1e-08,bosMut1:1e-08):1e-08,(bosInd1:1e-08,bosTau8:1e-08):1e-08):1e-08,bubBub1:1e-08):1e-08):1e-08,(odoVir1:1e-08,cerEla1:0.05657730313):1e-08):0.00389006617,(((((turTru3:1e-08,orcOrc1:0.003880399943):1e-08,delLeu1:1e-08):0.003880395244,lipVex1:1e-08):0.007822589711,phyCat1:1e-08):1e-08,(balAcu1:0.003894323908,balMys1:1e-08):1e-08):1e-08):1e-08,susScr11:1e-08):1e-08,((camFer2:0.01211490302,camDro1:1e-08):1e-08,vicPac2:1e-08):1e-08):1e-08,(((equCab3:1e-08,equPrz1:1e-08):1e-08,equAsi1:1e-08):1e-08,cerSim1:1e-08):1e-08):1e-08,((((((myoBra1:1e-08,myoLuc2:1e-08):1e-08,myoDav1:0.003894341686):1e-08,eptFus1:1e-08):1e-08,minNat1:1e-08):1e-08,desRot1:0.01580387883):1e-08,(((pteAle1:1e-08,pteVam2:1e-08):1e-08,rouAeg1:1e-08):1e-08,(rhiSin1:0.003882073653,hipArm1:1e-08):2.851664461e-05):1e-08):1e-08):1e-08,((((((neoSch1:0.003894756572,odoRosDiv1:1e-08):1e-08,((musFur1:0.007887888261,enhLut1:1e-08):1e-08,ailFul1:1e-08):1e-08):1e-08,(ailMel1:0.00389778164,ursMar1:1e-08):1e-08):1e-08,(canFam3:1e-08,lycPic1:1e-08):1e-08):1e-08,((felCat8:1e-08,aciJub1:1e-08):1e-08,(panTig1:1e-08,panPar1:1e-08):1e-08):0.003897783942):1e-08,(manPen1:1e-08,manJav1:0.004418756663):1e-08):1e-08):1e-08,((eriEur2:1e-08,sorAra2:0.005631552335):1e-08,conCri1:0.005966908269):1e-08):1e-08):1e-08,((((((((((((mm10:1e-08,musCar1:1e-08):0.003897233463,musPah1:1e-08):1e-08,rn6:1e-08):1e-08,merUng1:1e-08):1e-08,(criGri1:0.00393249271,micOch1:1e-08):1e-08):1e-08,nanGal1:0.003894375087):1e-08,jacJac1:1e-08):1e-08,(casCan1:1e-08,dipOrd2:0.003893066952):1e-08):1e-08,((hetGla2:0.007846179885,fukDam1:1e-08):1e-08,((chiLan1:1e-08,octDeg1:1e-08):1e-08,cavPor3:1e-08):1e-08):1e-08):1e-08,(speTri2:1e-08,marMar1:1e-08):1e-08):1e-08,ochPri3:0.004375421704):1e-08,tupChi1:0.02397829271):1e-08):1e-08,galVar1:1e-08):1e-08,((micMur3:1e-08,proCoq1:1e-08):1e-08,otoGar3:1e-08):1e-08):1e-08,tarSyr2:0.005871055277):1e-08,(aotNan1:0.01819423746,(saiBol1:0.02330758806,cebCap1:0.2527475093):1e-08):0.006707913407):1e-08,(((((rheMac8:1e-08,macFas5:1e-08):1e-08,macNem1:0.003899851068):1e-08,(papAnu3:1e-08,(manLeu1:1e-08,cerAty1:1e-08):1e-08):1e-08):1e-08,chlSab2:1e-08):1e-08,((colAng1:0.003894439801,pilTep1:1e-08):1e-08,(rhiRox1:1e-08,rhiBie1:1e-08):1e-08):1e-08):1e-08):1e-08,nomLeu3:1e-08):1e-08,ponAbe2:0.004043197731):1e-08,gorGor5:0.003894444087):1e-08,(panTro5:0.00391504927,panPan2:1e-08):1e-08,hg38:1e-08);
RPL7	((((((((((((((phaCin1:0.01850202155,sarHar1:0.03486609636):1e-08,monDom5:1e-08):0.709897444,((((loxAfr3:0.01284662,triMan1:0.08382473695):1e-08,proCap2:1e-08):1e-08,(((chrAsi1:0.009672138904,echTel2:0.05967876633):0.01818406361,eleEdw1:0.08400906672):0.008923114929,oryAfe1:0.03213672469):0.02329293966):1e-08,(dasNov3:0.02442390544,choHof2:1e-08):0.0253515883):1e-08):1e-08,((((((((((((oviAri4:1e-08,oviCan1:1e-08):1e-08,capHir2:0.015213856):1e-08,panHod1:0.04406740774):1e-08,(((bisBis1:1e-08,bosMut1:1e-08):1e-08,bosTau8:1e-08):1e-08,bubBub1:1e-08):1e-08):1e-08,(odoVir1:1e-08,cerEla1:0.02846890578):1e-08):1e-08,(((((turTru3:0.01245992277,orcOrc1:1e-08):1e-08,delLeu1:1e-08):1e-08,lipVex1:1e-08):1e-08,phyCat1:1e-08):1e-08,(balAcu1:1e-08,balMys1:1e-08):0.01246732422):0.01265974382):1e-08,susScr11:0.03914272363):1e-08,(((camFer2:1e-08,camBac1:1e-08):1e-08,camDro1:1e-08):1e-08,vicPac2:1e-08):0.03938748083):1e-08,(((equCab3:1e-08,equPrz1:1e-08):1e-08,equAsi1:1e-08):0.07203654884,cerSim1:0.01298003363):0.01318178406):0.0278352462,((((((myoBra1:1e-08,myoLuc2:1e-08):1e-08,myoDav1:0.01238994567):1e-08,eptFus1:0.01248013011):0.02505706195,minNat1:1e-08):1e-08,desRot1:0.0393718676):1e-08,(((pteAle1:1e-08,pteVam2:1e-08):0.01254320279,rouAeg1:1e-08):1e-08,(rhiSin1:0.02976683785,hipArm1:0.06338530225):1e-08):0.01514785829):1e-08):1e-08,(((((((lepWed1:1e-08,neoSch1:1e-08):1e-08,odoRosDiv1:1e-08):1e-08,((musFur1:1e-08,enhLut1:1e-08):1e-08,ailFul1:1e-08):1e-08):1e-08,(ailMel1:0.01268126033,ursMar1:1e-08):1e-08):1e-08,(canFam3:1e-08,lycPic1:1e-08):1e-08):1e-08,((felCat8:1e-08,aciJub1:1e-08):1e-08,(panTig1:0.01280637903,panPar1:1e-08):1e-08):1e-08):0.01257687997,(manPen1:0.01413065775,manJav1:0.01144783993):0.02574598367):1e-08):1e-08,((eriEur2:0.09979606172,sorAra2:0.1181357451):1e-08,conCri1:0.02450679316):0.04307218898):1e-08):1e-08,((((((((((((mm10:1e-08,musCar1:1e-08):0.01913096605,musPah1:0.03210285956):0.006906796183,rn6:0.02550674024):1e-08,merUng1:0.02444454934):0.01152364022,((criGri1:0.03363351458,mesAur1:1e-08):0.01601950854,micOch1:0.2158616539):1e-08):1e-08,nanGal1:0.03683107692):0.05246993424,jacJac1:0.04233159859):0.02123325375,(casCan1:0.04647270742,dipOrd2:0.02749794333):1e-08):1e-08,((hetGla2:0.05287539196,fukDam1:1e-08):0.0222208468,((chiLan1:0.02696792666,octDeg1:0.04684964507):1e-08,cavPor3:0.02651261142):0.0366697863):0.05669906829):1e-08,(speTri2:1e-08,marMar1:1e-08):0.01447146932):0.03340849394,(oryCun2:0.01550735354,ochPri3:1e-08):0.03821761158):1e-08,tupChi1:0.1321051111):1e-08):0.02553124933,galVar1:0.03852238995):1e-08,((micMur3:1e-08,proCoq1:1e-08):0.02600451337,otoGar3:0.03787296963):1e-08):1e-08,tarSyr2:1e-08):0.01333533138,((calJac3:1e-08,aotNan1:0.05782140918):1e-08,(saiBol1:0.03057692469,cebCap1:1e-08):1e-08):0.01344318947):1e-08,(((((rheMac8:1e-08,macFas5:1e-08):1e-08,macNem1:1e-08):0.01286857825,(papAnu3:1e-08,(manLeu1:1e-08,cerAty1:1e-08):0.06766695434):1e-08):1e-08,chlSab2:0.01286865834):1e-08,((colAng1:1e-08,pilTep1:1e-08):1e-08,(nasLar1:1e-08,(rhiRox1:1e-08,rhiBie1:0.03457463048):1e-08):0.01270960118):1e-08):0.01236505654):0.01290319632,nomLeu3:0.01251517522):1e-08,ponAbe2:0.02614381594):1e-08,gorGor5:1e-08):1e-08,(panTro5:1e-08,panPan2:1e-08):1e-08,hg38:1e-08);
RPL7L1	(((((((((((((((phaCin1:0.03632764169,sarHar1:0.08497465035):0.04617260913,monDom5:0.08950452237):0.3978943946,ornAna2:0.4194219714):0.3226655068,((((loxAfr3:0.06274604029,triMan1:0.04973705651):1e-08,proCap2:0.07543660573):0.03476669173,(((chrAsi1:0.05627433189,echTel2:0.16741199):1e-08,eleEdw1:0.1329515624):0.004170823545,oryAfe1:0.06055704634):0.01186503853):0.04435535313,(dasNov3:0.08565449442,choHof2:0.07930001961):0.08897318949):0.02835852722):0.07080927989,((((((((((((oviAri4:1e-08,oviCan1:1e-08):1e-08,capHir2:1e-08):0.01291029025,panHod1:0.02413847643):1e-08,(((bisBis1:1e-08,bosMut1:0.005916714223):1e-08,(bosInd1:1e-08,bosTau8:0.007027152161):1e-08):0.005409657597,bubBub1:0.01031091482):0.008024651876):0.0116977428,(odoVir1:0.01373186532,cerEla1:0.02346142529):0.01284913709):0.06779064195,(((((turTru3:1e-08,orcOrc1:0.006128118508):0.01224755094,delLeu1:1e-08):1e-08,lipVex1:1e-08):0.01213852367,phyCat1:0.01219220726):1e-08,(balAcu1:0.01851728913,balMys1:1e-08):1e-08):0.03844083638):0.01214047992,susScr11:0.09549562482):1e-08,(((camFer2:0.006021824162,camBac1:1e-08):1e-08,camDro1:0.006044153882):1e-08,vicPac2:1e-08):0.04024802687):0.1122799021,(((equCab3:1e-08,equPrz1:0.005918700871):1e-08,equAsi1:0.01195934478):0.03300947375,cerSim1:0.03622816954):0.09066047074):1e-08,((((((myoBra1:0.01712746033,myoLuc2:0.0101982222):0.008855500005,myoDav1:0.02159698398):0.01177533077,eptFus1:0.0262515999):0.07888520389,minNat1:0.07214875383):0.01745885827,desRot1:0.1260936209):0.005753394599,(((pteAle1:0.005988699964,pteVam2:1e-08):1e-08,rouAeg1:0.05478214762):0.05444757603,(rhiSin1:0.0674418495,hipArm1:0.05111873092):0.02547731298):1e-08):0.04809251092):1e-08,(((((((lepWed1:1e-08,neoSch1:1e-08):0.005931654853,odoRosDiv1:0.0118151268):0.0117209249,((musFur1:0.01166016815,enhLut1:0.01806756857):0.01209030649,ailFul1:0.01825115377):0.005928565646):0.00587350443,(ailMel1:0.005826963479,ursMar1:1e-08):0.005866887686):0.02152646265,(canFam3:0.005788658983,lycPic1:0.005841887903):0.03296789929):0.006856324499,((felCat8:1e-08,aciJub1:0.007008046194):1e-08,(panTig1:0.006991786076,panPar1:1e-08):1e-08):0.03096567416):0.05694872905,(manPen1:0.01818778906,manJav1:0.005922445256):0.1509621846):0.01804793598):0.027195797,((eriEur2:0.1164021334,sorAra2:0.2711849392):0.02645544642,conCri1:0.1687916162):0.01796840929):0.03353206558):0.04115207938,((((((((((((mm10:0.007104141007,musCar1:0.006963333235):0.02245488679,musPah1:0.03927310257):0.02564012865,rn6:0.02825182914):0.0621931482,merUng1:0.09813192001):1e-08,((criGri1:0.0669620445,mesAur1:0.02239415289):0.06469375124,micOch1:0.1251512965):0.01568714833):0.04812476455,nanGal1:0.1618603276):0.009128785529,jacJac1:0.1121488186):0.04619218712,(casCan1:0.1081245204,dipOrd2:0.2295110526):0.01491490616):0.02805209741,((hetGla2:0.08061388384,fukDam1:0.04067681511):0.03146637981,((chiLan1:0.04476331134,octDeg1:0.05375865973):0.01903835932,cavPor3:0.07700432619):0.01814654096):0.07029170538):0.02617075266,(speTri2:0.00620512672,marMar1:0.006324839809):0.08249744151):0.01281683447,(oryCun2:0.0889655634,ochPri3:0.1294297091):0.1602287532):0.005806306412,tupChi1:0.1568355981):1e-08):0.05280116536,galVar1:0.09910692753):0.02041689623,((micMur3:0.007109029945,proCoq1:0.02243800655):0.03425704813,otoGar3:0.06139137513):0.03080433189):0.009899557311,tarSyr2:0.1330703089):0.03818447711,((calJac3:0.007832469746,aotNan1:0.01219226499):1e-08,(saiBol1:1e-08,cebCap1:0.005530214885):0.0006241803639):0.03682702739):0.001439861003,(((((rheMac8:1e-08,macFas5:1e-08):1e-08,macNem1:0.005890074835):1e-08,(papAnu3:1e-08,(manLeu1:0.00777229569,cerAty1:1e-08):1e-08):0.005881987604):1e-08,chlSab2:1e-08):1e-08,((colAng1:0.007464929646,pilTep1:0.0118761156):1e-08,(nasLar1:1.418636346,(rhiRox1:0.01175494873,rhiBie1:1e-08):1e-08):1e-08):1e-08):1e-08):0.005915748638,nomLeu3:0.0185918553):1e-08,ponAbe2:0.9452201096):1e-08,gorGor5:1e-08):0.005269246889,(panTro5:1e-08,panPan2:1e-08):0.0007480606311,hg38:0.005772906213);
RPL8	(((((((((((((phaCin1:1e-08,sarHar1:1e-08):0.008101272925,((((loxAfr3:2.530064768,triMan1:1e-08):1e-08,proCap2:1e-08):1e-08,(((chrAsi1:1e-08,echTel2:0.2395612498):1e-08,eleEdw1:1e-08):1e-08,oryAfe1:0.008108811712):1e-08):1e-08,(dasNov3:0.004040707596,choHof2:1e-08):1e-08):1e-08):1e-08,((((((((((((oviAri4:1e-08,oviCan1:1e-08):1e-08,capHir2:1e-08):1e-08,panHod1:0.02954814149):1e-08,(((bisBis1:1e-08,bosMut1:0.03605863229):1e-08,(bosInd1:1e-08,bosTau8:1e-08):1e-08):1e-08,bubBub1:1e-08):1e-08):1e-08,(odoVir1:1e-08,cerEla1:1e-08):1e-08):1e-08,(((((turTru3:1e-08,orcOrc1:1e-08):1e-08,delLeu1:1e-08):1e-08,lipVex1:1e-08):1e-08,phyCat1:1e-08):1e-08,balMys1:1e-08):1e-08):1e-08,susScr11:1e-08):1e-08,(((camFer2:1e-08,camBac1:0.01342476482):1e-08,camDro1:1e-08):1e-08,vicPac2:1e-08):1e-08):1e-08,(((equCab3:1e-08,equPrz1:1e-08):1e-08,equAsi1:1e-08):1e-08,cerSim1:1e-08):0.004053521391):1e-08,((((((myoBra1:1e-08,myoLuc2:1e-08):1e-08,myoDav1:1e-08):1e-08,eptFus1:1e-08):1e-08,minNat1:1e-08):1e-08,desRot1:0.00404870123):1e-08,(((pteAle1:1e-08,pteVam2:1e-08):1e-08,rouAeg1:1e-08):1e-08,(rhiSin1:1e-08,hipArm1:1e-08):1e-08):1e-08):1e-08):1e-08,(((((((lepWed1:1e-08,neoSch1:1e-08):1e-08,odoRosDiv1:1e-08):1e-08,((musFur1:1e-08,enhLut1:1e-08):1e-08,ailFul1:1e-08):1e-08):1e-08,(ailMel1:1e-08,ursMar1:1e-08):1e-08):1e-08,(canFam3:1e-08,lycPic1:1e-08):1e-08):1e-08,((felCat8:1e-08,aciJub1:0.004219565953):1e-08,(panTig1:0.02084519858,panPar1:1e-08):1e-08):1e-08):1e-08,(manPen1:0.008295258481,manJav1:1e-08):1e-08):1e-08):1e-08,((eriEur2:1e-08,sorAra2:1e-08):1e-08,conCri1:1e-08):1e-08):1e-08):1e-08,((((((((mm10:1e-08,musCar1:1e-08):1e-08,musPah1:1e-08):1e-08,nanGal1:1e-08):1e-08,casCan1:1e-08):1e-08,((hetGla2:1e-08,fukDam1:1e-08):1e-08,((chiLan1:1e-08,octDeg1:1e-08):1e-08,cavPor3:1e-08):1e-08):1e-08):1e-08,(speTri2:1e-08,marMar1:1e-08):1e-08):1e-08,(oryCun2:1e-08,ochPri3:1e-08):1e-08):1e-08,tupChi1:1e-08):1e-08):1e-08,galVar1:1e-08):1e-08,((micMur3:1e-08,proCoq1:1e-08):1e-08,otoGar3:1e-08):1e-08):1e-08,tarSyr2:1e-08):1e-08,((calJac3:1e-08,aotNan1:1e-08):1e-08,(saiBol1:0.01102814158,cebCap1:1e-08):1e-08):1e-08):1e-08,(((((rheMac8:1e-08,macFas5:1e-08):1e-08,macNem1:1e-08):1e-08,(papAnu3:1e-08,(manLeu1:1e-08,cerAty1:1e-08):1e-08):1e-08):1e-08,chlSab2:1e-08):1e-08,((colAng1:1e-08,pilTep1:1e-08):1e-08,(rhiRox1:1e-08,rhiBie1:1e-08):1e-08):1e-08):1e-08):1e-08,nomLeu3:1e-08):1e-08,ponAbe2:1e-08):1e-08,gorGor5:1e-08):1e-08,(panTro5:1e-08,panPan2:1e-08):1e-08,hg38:1e-08);
RPL9	(((((((((((((((phaCin1:0.05210727019,sarHar1:0.6249977194):1e-08,monDom5:0.03768490883):1.199841894,ornAna2:2.992496233):0.4676433642,((((loxAfr3:0.08809072845,triMan1:0.04595640781):0.04057816699,proCap2:0.195711195):1e-08,(((chrAsi1:0.2025838567,echTel2:0.2430887958):0.2211205009,eleEdw1:0.1292587757):0.08512822546,oryAfe1:0.07815731305):0.01154109352):0.1664141816,(dasNov3:0.2544501141,choHof2:0.1591443862):0.02147193335):1e-08):1e-08,((((((((((((oviAri4:1e-08,oviCan1:1e-08):1e-08,capHir2:1e-08):1e-08,panHod1:1e-08):1e-08,(((bisBis1:1e-08,bosMut1:1e-08):1e-08,(bosInd1:1e-08,bosTau8:1e-08):1e-08):1e-08,bubBub1:1e-08):1e-08):0.009232862968,(odoVir1:1e-08,cerEla1:1e-08):1e-08):0.01904968888,(((((turTru3:1e-08,orcOrc1:1e-08):1e-08,delLeu1:1e-08):1e-08,lipVex1:0.01815182887):0.03434897456,phyCat1:0.4655783308):1e-08,(balAcu1:0.02892542295,balMys1:0.0120305097):0.02440159904):1e-08):1e-08,susScr11:0.2376041764):0.03417720145,(((camFer2:1e-08,camBac1:0.00808220267):1e-08,camDro1:1e-08):0.008242414779,vicPac2:1e-08):0.02411049297):1e-08,(((equCab3:1e-08,equPrz1:0.01723281493):1e-08,equAsi1:1e-08):0.1711765468,cerSim1:0.0436049145):1e-08):0.1454797849,((((((myoBra1:1e-08,myoLuc2:1e-08):1e-08,myoDav1:0.009257501339):1e-08,eptFus1:0.03055687144):0.06706063456,minNat1:0.07595491199):0.009486556769,desRot1:0.0841596414):0.01628553872,(((pteAle1:0.02453689166,pteVam2:1e-08):1e-08,rouAeg1:0.03656764078):0.110800346,(rhiSin1:1e-08,hipArm1:0.1372109725):0.4088274924):0.08678732989):0.03271011481):0.002359620626,(((((((lepWed1:1e-08,neoSch1:1e-08):0.02983680121,odoRosDiv1:0.008927239006):0.009180530125,((musFur1:1e-08,enhLut1:0.02799613484):0.1014183426,ailFul1:0.02170318075):0.008244325382):1e-08,(ailMel1:0.008955479561,ursMar1:0.01167589435):0.02633479479):1e-08,(canFam3:1e-08,lycPic1:1e-08):0.05574515512):1e-08,((felCat8:0.0228551226,aciJub1:0.04573017276):1e-08,(panTig1:0.01100675748,panPar1:0.01872097):0.02222005826):0.1077481927):0.06503921517,(manPen1:0.04346047908,manJav1:0.05332889125):0.07362737321):1e-08):1e-08,((eriEur2:0.3618651522,sorAra2:1e-08):0.3456827744,conCri1:0.1816562877):0.04328386653):0.04614109244):0.01883241627,((((((((((((mm10:0.2841464599,musCar1:0.1012871783):1e-08,musPah1:0.1447269383):0.1999384813,rn6:0.07445399976):1e-08,merUng1:0.05902903586):0.2574244837,((criGri1:0.1134306721,mesAur1:1.125206928):1e-08,micOch1:0.4759453572):1e-08):0.05755879628,nanGal1:0.001480228454):0.03061870499,jacJac1:0.2303398711):0.05695710987,(casCan1:0.6194120751,dipOrd2:0.2574420443):1e-08):0.01610042944,((hetGla2:0.02050973589,fukDam1:0.490922366):0.02588004815,((chiLan1:0.06741437886,octDeg1:0.2438192577):0.0499349858,cavPor3:0.08305926613):1e-08):0.2174913323):1e-08,(speTri2:0.03191596654,marMar1:0.02822437295):0.2596030865):0.02618468016,(oryCun2:1e-08,ochPri3:1e-08):0.5416160656):1e-08,tupChi1:0.9584949867):1e-08):0.08576288133,galVar1:0.08579136708):1e-08,((micMur3:0.0275836251,proCoq1:1e-08):0.004420987516,otoGar3:0.07401188108):1e-08):0.005195702671,tarSyr2:0.646435567):0.1303397068,((calJac3:0.009455562675,aotNan1:0.01891770457):1e-08,(saiBol1:1e-08,cebCap1:0.0091861194):1e-08):0.01809308392):1e-08,(((((rheMac8:1e-08,macFas5:1e-08):1e-08,macNem1:0.007937800498):1e-08,(papAnu3:1e-08,(manLeu1:1e-08,cerAty1:1e-08):1e-08):1e-08):1e-08,chlSab2:0.01633939778):0.007945328268,((colAng1:0.008647963032,pilTep1:1e-08):1e-08,(nasLar1:1e-08,(rhiRox1:0.01678704824,rhiBie1:1e-08):1e-08):0.008120520237):1e-08):0.009019320347):0.01627638938,nomLeu3:0.02236804371):1e-08,ponAbe2:0.00858344895):1e-08,gorGor5:0.008700595171):1e-08,(panTro5:1e-08,panPan2:1e-08):0.008748180905,hg38:1e-08);
RPLP0	(((((((((((((((phaCin1:0.02837795898,sarHar1:1e-08):0.006697240488,monDom5:1e-08):0.03983856342,ornAna2:0.09293378666):0.04830094438,((((loxAfr3:0.01215711449,triMan1:0.006150139182):0.006283874922,proCap2:0.01317761877):0.008669758918,(((chrAsi1:0.0125268561,echTel2:0.01331807214):0.0195618616,eleEdw1:0.06033020104):0.006103718868,oryAfe1:0.02062619218):1e-08):0.003716933025,(dasNov3:0.0154522602,choHof2:0.01846353485):1e-08):1e-08):1e-08,((((((((((((oviAri4:1e-08,oviCan1:1e-08):1e-08,capHir2:0.006427183828):1e-08,panHod1:0.01985101602):1e-08,(((bisBis1:1e-08,bosMut1:1e-08):1e-08,(bosInd1:1e-08,bosTau8:1e-08):1e-08):1e-08,bubBub1:0.006374243907):1e-08):0.01310655192,(odoVir1:0.009808999492,cerEla1:0.3159608393):1e-08):0.01467999575,(((((turTru3:1e-08,orcOrc1:1e-08):1e-08,delLeu1:0.006074795324):0.005813712723,lipVex1:1e-08):1e-08,phyCat1:1e-08):1e-08,(balAcu1:0.006100525199,balMys1:1e-08):1e-08):0.0130519504):0.03585883652,susScr11:1e-08):1e-08,(((camFer2:1e-08,camBac1:0.006784034737):0.05856426297,camDro1:0.00583500863):1e-08,vicPac2:0.006151969105):1e-08):0.01193340272,(((equCab3:1e-08,equPrz1:1e-08):0.02737029814,equAsi1:1e-08):1e-08,cerSim1:0.006499412323):1e-08):1e-08,((((((myoBra1:0.01200370909,myoLuc2:1e-08):1e-08,myoDav1:1e-08):0.005961855418,eptFus1:0.006803015091):1e-08,minNat1:1e-08):0.0058289832,desRot1:0.02579851027):0.005828258931,(((pteAle1:1e-08,pteVam2:1e-08):1e-08,rouAeg1:1e-08):1e-08,(rhiSin1:1e-08,hipArm1:0.6645708941):0.006377649264):1e-08):1e-08):1e-08,(((((((lepWed1:1e-08,neoSch1:1e-08):1e-08,odoRosDiv1:0.01301526499):0.03266077326,((musFur1:0.01224979151,enhLut1:0.03444120753):1e-08,ailFul1:0.02803204646):1e-08):1e-08,(ailMel1:0.00636125127,ursMar1:1e-08):1e-08):1e-08,(canFam3:1e-08,lycPic1:0.01224987259):1e-08):1e-08,((felCat8:1e-08,aciJub1:0.05056114694):1e-08,(panTig1:0.0273710498,panPar1:1e-08):1e-08):1e-08):1e-08,(manPen1:1e-08,manJav1:0.006499429902):0.03387988082):1e-08):1e-08,((eriEur2:0.03722689587,sorAra2:0.05816094292):0.006493113468,conCri1:1e-08):0.02664461668):1e-08):0.00590351275,((((((((((((mm10:0.006390039091,musCar1:1e-08):1e-08,musPah1:0.03785765813):0.01316808273,rn6:0.0201336844):0.01346709809,merUng1:0.01287656501):1e-08,((criGri1:0.03911470604,mesAur1:0.02634717331):0.0005272081565,micOch1:0.03283194116):1e-08):0.01832580255,nanGal1:0.03190229511):1e-08,jacJac1:0.01933915955):1e-08,(casCan1:0.01263394773,dipOrd2:0.02017184927):0.006011173453):1e-08,((hetGla2:0.02035287834,fukDam1:0.01124978923):0.05873874561,((chiLan1:0.006520798302,octDeg1:0.006509761892):0.006274457101,cavPor3:0.03018473495):1e-08):1e-08):1e-08,(speTri2:1e-08,marMar1:0.007386629633):0.03250421233):1e-08,(oryCun2:1e-08,ochPri3:0.01737080678):0.0281042659):1e-08,tupChi1:0.03481577926):1e-08):1e-08,galVar1:0.01932871965):0.03177548708,((micMur3:1e-08,proCoq1:0.006386768382):1e-08,otoGar3:0.02601561959):1e-08):0.002482502087,tarSyr2:0.06588468046):0.00336205953,((calJac3:1e-08,aotNan1:1e-08):1e-08,(saiBol1:1e-08,cebCap1:0.00644579806):1e-08):0.005886242313):1e-08,(((((rheMac8:1e-08,macFas5:1e-08):1e-08,macNem1:0.02369947391):1e-08,(papAnu3:0.006232329022,(manLeu1:1e-08,cerAty1:0.006141579889):1e-08):1e-08):1e-08,chlSab2:1e-08):1e-08,((colAng1:1e-08,pilTep1:1e-08):1e-08,(rhiRox1:0.05021208559,rhiBie1:1e-08):1e-08):1e-08):1e-08):1e-08,nomLeu3:1e-08):1e-08,ponAbe2:1e-08):1e-08,gorGor5:1e-08):1e-08,(panTro5:1e-08,panPan2:1e-08):1e-08,hg38:1e-08);
RPLP1	((((((((((((((phaCin1:0.04778743799,sarHar1:1e-08):1e-08,monDom5:1e-08):0.1719014449,((((loxAfr3:0.02745779926,triMan1:1e-08):1e-08,proCap2:0.01318580809):1e-08,(((chrAsi1:0.3644260933,echTel2:1e-08):1e-08,eleEdw1:0.0393234538):1e-08,oryAfe1:0.0131358863):1e-08):1e-08,(dasNov3:0.3793807996,choHof2:1e-08):0.01324413492):1e-08):1e-08,((((((((((((oviAri4:1e-08,oviCan1:1e-08):1e-08,capHir2:1e-08):1e-08,panHod1:1e-08):1e-08,(((bisBis1:1e-08,bosMut1:1e-08):1e-08,(bosInd1:1e-08,bosTau8:1e-08):1e-08):1e-08,bubBub1:1e-08):1e-08):1e-08,(odoVir1:0.03943797594,cerEla1:1e-08):0.01247951749):1e-08,(((((turTru3:1e-08,orcOrc1:1e-08):1e-08,delLeu1:0.01271748915):1e-08,lipVex1:0.01300867786):1e-08,phyCat1:0.01299482524):1e-08,(balAcu1:1e-08,balMys1:1e-08):1e-08):0.01313652443):1e-08,susScr11:0.05281993454):1e-08,(((camFer2:1e-08,camBac1:0.1755313072):1e-08,camDro1:0.1887542614):1e-08,vicPac2:1.954919602):0.05072306317):1e-08,((equCab3:1e-08,equAsi1:1e-08):0.0405302274,cerSim1:0.04039456646):1e-08):1e-08,((((((myoBra1:1e-08,myoLuc2:1e-08):1e-08,myoDav1:0.01281739631):0.01206532075,eptFus1:0.01223187157):1e-08,minNat1:0.01238549687):1e-08,desRot1:1e-08):0.0127415041,(((pteAle1:1e-08,pteVam2:1e-08):1e-08,rouAeg1:1e-08):1e-08,(rhiSin1:1e-08,hipArm1:1e-08):0.01313734525):1e-08):1e-08):1e-08,(((((((lepWed1:1e-08,neoSch1:1e-08):1e-08,odoRosDiv1:0.01313736739):1e-08,((musFur1:1e-08,enhLut1:0.01313738961):1e-08,ailFul1:0.0131374119):1e-08):1e-08,(ailMel1:0.01271767892,ursMar1:1e-08):0.01313743431):1e-08,(canFam3:0.01550159515,lycPic1:1e-08):0.09954222426):1e-08,((felCat8:1e-08,aciJub1:0.04551957998):1e-08,(panTig1:1e-08,panPar1:0.01271789785):0.0131376653):1e-08):1e-08,(manPen1:0.01309313443,manJav1:1e-08):0.01313771494):1e-08):1e-08,(sorAra2:0.1562688642,conCri1:1e-08):1e-08):1e-08):1e-08,((((((((((((mm10:1e-08,musCar1:0.01236976235):0.01274390222,musPah1:1e-08):0.0129234425,rn6:0.0132175721):0.01287753435,merUng1:0.01300260269):1e-08,((criGri1:1e-08,mesAur1:1e-08):1e-08,micOch1:0.01277971705):1e-08):1e-08,nanGal1:0.01323347148):1e-08,jacJac1:0.0547632243):1e-08,(casCan1:1e-08,dipOrd2:0.02704275721):1e-08):1e-08,((hetGla2:0.01280793416,fukDam1:0.01285936099):1e-08,((chiLan1:1e-08,octDeg1:0.02650770147):1e-08,cavPor3:0.3757983532):1e-08):1e-08):1e-08,(speTri2:1e-08,marMar1:1e-08):1e-08):1e-08,(oryCun2:0.0383356658,ochPri3:1e-08):0.002340078127):1e-08,tupChi1:0.02689094654):1e-08):1e-08,galVar1:1e-08):1e-08,((micMur3:1e-08,proCoq1:1e-08):1e-08,otoGar3:1e-08):1e-08):1e-08,tarSyr2:0.04484469533):1e-08,((calJac3:1e-08,aotNan1:0.01313534253):1e-08,(saiBol1:1e-08,cebCap1:1e-08):1e-08):1e-08):1e-08,(((((rheMac8:1e-08,macFas5:1e-08):1e-08,macNem1:1e-08):1e-08,(papAnu3:1e-08,(manLeu1:1e-08,cerAty1:1e-08):1e-08):1e-08):1e-08,chlSab2:1e-08):1e-08,((colAng1:1e-08,pilTep1:1e-08):1e-08,(nasLar1:1e-08,(rhiRox1:1e-08,rhiBie1:1e-08):1e-08):1e-08):1e-08):1e-08):1e-08,nomLeu3:0.01280577568):1e-08,ponAbe2:1e-08):1e-08,gorGor5:1e-08):1e-08,(panTro5:1e-08,panPan2:1e-08):1e-08,hg38:1e-08);
RPLP2	(((((((((((((phaCin1:0.00952414013,sarHar1:0.02002388194):0.2452688567,((((loxAfr3:0.027668271,triMan1:0.03057377327):1e-08,proCap2:1e-08):0.009755044425,(((chrAsi1:0.04073288869,echTel2:1e-08):1e-08,eleEdw1:0.03861385135):1e-08,oryAfe1:0.009805550033):1e-08):1e-08,(dasNov3:0.03331763404,choHof2:0.01978153982):1e-08):1e-08):1e-08,((((((((((((oviAri4:0.01798502312,oviCan1:0.03058955261):0.01611584142,capHir2:1e-08):1e-08,panHod1:0.01002430676):1e-08,((bosMut1:0.02125648765,bosTau8:1e-08):1e-08,bubBub1:1e-08):0.009801872128):1e-08,(odoVir1:1e-08,cerEla1:1e-08):1e-08):1e-08,(((((turTru3:1e-08,orcOrc1:1e-08):1e-08,delLeu1:1e-08):1e-08,lipVex1:0.07338225152):0.01014537035,phyCat1:0.02026032518):0.009922675489,(balAcu1:0.02052166358,balMys1:0.01376720022):1e-08):0.01003501647):0.009812526741,susScr11:0.01990276088):1e-08,((camBac1:0.01016512642,camDro1:1e-08):1e-08,vicPac2:0.01020128322):0.03118850989):1e-08,(((equCab3:1e-08,equPrz1:1e-08):1e-08,equAsi1:1e-08):1e-08,cerSim1:0.0301026717):1e-08):0.02015261771,(((((myoBra1:0.009838741206,myoDav1:1e-08):1e-08,eptFus1:0.01003459485):1e-08,minNat1:0.01141708018):1e-08,desRot1:0.01974656406):1e-08,(((pteAle1:1e-08,pteVam2:1e-08):0.01800311557,rouAeg1:0.01838319202):0.01415172738,(rhiSin1:1e-08,hipArm1:0.009881826674):0.02029087309):1e-08):1e-08):1e-08,((((((lepWed1:1e-08,odoRosDiv1:1e-08):1e-08,((musFur1:1e-08,enhLut1:1e-08):1e-08,ailFul1:1e-08):0.009961227442):1e-08,(ailMel1:0.0100634422,ursMar1:1e-08):1e-08):1e-08,(canFam3:1e-08,lycPic1:0.01657268564):0.01452039425):0.009906904963,((felCat8:1e-08,aciJub1:1e-08):1e-08,(panTig1:1e-08,panPar1:1e-08):1e-08):0.009910329263):1e-08,(manPen1:1e-08,manJav1:1e-08):0.04138716806):1e-08):1e-08,((eriEur2:0.09408485334,sorAra2:0.02041698047):1e-08,conCri1:0.0278588116):1e-08):0.009838257542):1e-08,((((((((((((mm10:1e-08,musCar1:1e-08):1e-08,musPah1:1e-08):1e-08,rn6:0.01972017468):1e-08,merUng1:1e-08):1e-08,((criGri1:1e-08,mesAur1:0.01964293347):0.0097343232,micOch1:0.009779009309):1e-08):1e-08,nanGal1:1e-08):0.00976618813,jacJac1:1e-08):1e-08,casCan1:0.009766256458):1e-08,((hetGla2:0.009688857978,fukDam1:0.02097934501):0.02158116874,((chiLan1:0.009958332408,octDeg1:0.02030242191):1e-08,cavPor3:1e-08):0.03103131442):0.009082675809):1e-08,(speTri2:1e-08,marMar1:1e-08):0.03022629714):1e-08,ochPri3:0.05080987372):1e-08,tupChi1:1e-08):1e-08):1e-08,galVar1:0.03248631691):1e-08,((micMur3:1e-08,proCoq1:0.02051883005):1e-08,otoGar3:0.03009635322):0.009820550607):1e-08,tarSyr2:0.01410574338):1e-08,((calJac3:0.01063064695,aotNan1:0.02025472298):1e-08,(saiBol1:1e-08,cebCap1:0.0205356985):1e-08):0.009997802592):1e-08,(((((rheMac8:1e-08,macFas5:1e-08):1e-08,macNem1:1e-08):1e-08,(papAnu3:1e-08,(manLeu1:1e-08,cerAty1:1e-08):1e-08):1e-08):1e-08,chlSab2:1e-08):1e-08,((colAng1:0.009965275472,pilTep1:1e-08):1e-08,(rhiRox1:1e-08,rhiBie1:1e-08):1e-08):1e-08):1e-08):1e-08,nomLeu3:1e-08):1e-08,ponAbe2:0.00974391639):1e-08,gorGor5:1e-08):1e-08,(panTro5:1e-08,panPan2:1e-08):1e-08,hg38:1e-08);
RPN1	(((((((((((((((phaCin1:1e-08,sarHar1:1e-08):0.06392599092,monDom5:0.194452882):0.2519540795,ornAna2:0.2975510325):0.3801386326,((((loxAfr3:0.02872453985,triMan1:0.05871109049):1e-08,proCap2:0.1820557525):1e-08,(((chrAsi1:0.1797680528,echTel2:0.1633586975):0.02778806216,eleEdw1:0.274069158):1e-08,oryAfe1:0.1849578519):1e-08):0.04344899879,(dasNov3:0.05249993973,choHof2:0.1345786802):0.02380695638):1e-08):1e-08,((((((((((((oviAri4:0.03124113223,oviCan1:0.147113454):0.01081493008,capHir2:0.02750727775):1e-08,panHod1:1e-08):1e-08,((bosMut1:1e-08,(bosInd1:0.0361256962,bosTau8:1e-08):1e-08):0.02057064997,bubBub1:1e-08):0.0205869697):0.02749986413,(odoVir1:0.05743386805,cerEla1:1e-08):1e-08):0.05757637299,(((((turTru3:0.02836116641,orcOrc1:0.04313729936):1e-08,delLeu1:1e-08):1e-08,lipVex1:0.05735865496):1e-08,phyCat1:0.07030088851):0.02831061278,(balAcu1:0.08700300926,balMys1:1e-08):1e-08):0.09554473406):0.005072017254,susScr11:0.08869311703):0.007590550465,(((camFer2:1e-08,camBac1:1e-08):1e-08,camDro1:1e-08):1e-08,vicPac2:1e-08):0.1494062115):0.05580460502,(((equCab3:1e-08,equPrz1:1e-08):1e-08,equAsi1:0.02887488369):0.03699657031,cerSim1:0.1023431167):0.01339026427):0.03883694082,((((((myoBra1:1e-08,myoLuc2:0.02231657713):1e-08,myoDav1:1e-08):0.04122955798,eptFus1:0.02376624645):0.3475858461,minNat1:0.08794459029):0.01332041629,desRot1:0.2226037119):0.06438046082,(((pteAle1:0.01246225411,pteVam2:0.0139284585):0.03883631012,rouAeg1:0.01792773989):0.07884488501,(rhiSin1:0.0609438904,hipArm1:0.1033090585):0.0708705885):1e-08):0.02345370659):1e-08,(((((((lepWed1:1e-08,neoSch1:1e-08):1e-08,odoRosDiv1:0.0145580983):0.02879539006,((musFur1:0.04053580632,enhLut1:0.04198286093):0.02926726707,ailFul1:0.07271980584):1e-08):1e-08,(ailMel1:0.03631637077,ursMar1:1e-08):0.01152528115):1e-08,(canFam3:1e-08,lycPic1:1e-08):0.0435124238):0.01415825349,((felCat8:1e-08,aciJub1:1.963855843):1e-08,(panTig1:1e-08,panPar1:0.02961753477):1e-08):1e-08):1e-08,manJav1:1e-08):0.02902718485):1e-08,((eriEur2:0.2775339897,sorAra2:0.1492375577):1e-08,conCri1:0.1213109456):1e-08):0.01478568304):1e-08,((((((((((((mm10:1e-08,musCar1:0.02907923162):0.01490409341,musPah1:0.05855772382):0.04903299101,rn6:0.06860169532):0.0136389304,merUng1:0.01538261583):0.01501296838,((criGri1:0.1215778584,mesAur1:0.01192404982):0.03478535258,micOch1:0.03088572614):0.0157905722):0.08532833188,nanGal1:0.08231133569):0.03057058287,jacJac1:0.08811771879):1e-08,(casCan1:0.1681065582,dipOrd2:1e-08):1e-08):0.02920826382,((hetGla2:0.04904776999,fukDam1:0.1188099595):0.01508172968,((chiLan1:0.02746709236,octDeg1:0.08978680596):0.01087718257,cavPor3:0.1522564181):0.01718598445):0.06778438971):1e-08,(speTri2:1e-08,marMar1:0.4116467028):1.904002537):1e-08,(oryCun2:0.06369754414,ochPri3:0.1356946209):0.08494534873):1e-08,tupChi1:0.2601069917):1e-08):1e-08,galVar1:0.1503717827):1e-08,(micMur3:0.4512229767,otoGar3:0.345458929):1e-08):1e-08,tarSyr2:1e-08):0.08811685491,((calJac3:0.05606143989,aotNan1:0.06257544332):1e-08,(saiBol1:0.08057408861,cebCap1:0.03312915893):1e-08):0.1074625184):1e-08,(((((rheMac8:1e-08,macFas5:1e-08):1e-08,macNem1:0.7102487818):1e-08,(papAnu3:1e-08,(manLeu1:1e-08,cerAty1:0.01046984216):1e-08):1e-08):1e-08,chlSab2:0.01037384856):0.009636160296,((colAng1:0.02310225132,pilTep1:0.02181006295):1e-08,(nasLar1:1e-08,(rhiRox1:1e-08,rhiBie1:1e-08):0.02130033983):1e-08):0.02313515907):0.1421882133):0.1145489727,nomLeu3:0.0673797121):1e-08,ponAbe2:0.01178770758):1e-08,gorGor5:0.02154780185):1e-08,(panTro5:1e-08,panPan2:0.231237943):1e-08,hg38:0.03258928032);
RPN2	((((((((((((((phaCin1:0.02055331838,sarHar1:0.02177740248):0.009748727482,monDom5:0.02103045645):0.2270509494,((((loxAfr3:0.02207372387,triMan1:0.009837924086):0.003045262362,proCap2:0.02780204579):0.004086223092,(((chrAsi1:0.0410278612,echTel2:0.04620265495):0.005469592466,eleEdw1:0.03348352445):1e-08,oryAfe1:0.0276992828):0.00641930596):0.003669948765,(dasNov3:0.02390101103,choHof2:0.02213241633):0.005643102673):1e-08):0.002480885117,((((((((((((oviAri4:0.004090648453,oviCan1:0.003910936008):0.004361304359,capHir2:0.02175006455):0.005836698015,panHod1:0.002077337228):0.006263908493,(((bisBis1:1e-08,bosMut1:0.001849913399):1e-08,(bosInd1:0.00185017547,bosTau8:1e-08):1e-08):0.002060786309,bubBub1:0.007272876882):1e-08):0.002104577537,(odoVir1:0.007582989075,cerEla1:0.009567567902):0.003586625768):0.01517439721,(((((turTru3:0.001858683675,orcOrc1:0.001857033432):1e-08,delLeu1:0.003720674479):1e-08,lipVex1:0.01131899001):0.003719401035,phyCat1:0.002120299403):1e-08,(balAcu1:0.01097684117,balMys1:0.003985432616):0.001859409104):0.01267028625):0.004810714682,susScr11:0.02273882929):0.001859770208,(((camFer2:1e-08,camBac1:1e-08):0.001849255439,camDro1:1e-08):0.0021477978,vicPac2:0.002263929913):0.01183925254):0.006817018569,(((equCab3:0.001850510574,equPrz1:1e-08):1e-08,equAsi1:0.003708203599):0.01926093891,cerSim1:0.01362983007):0.005351855492):1e-08,((((((myoBra1:1e-08,myoLuc2:0.001835472984):1e-08,myoDav1:0.003648862569):0.004978866736,eptFus1:0.01061950226):0.01233075357,minNat1:0.02315802135):0.003641436391,desRot1:0.04449888399):0.003588836988,(((pteAle1:0.003650149915,pteVam2:0.001838979599):0.01148239655,rouAeg1:0.003412571901):0.02097643271,(rhiSin1:0.02039749099,hipArm1:0.01121382366):0.009328515405):1e-08):0.007413809411):0.001852427285,(((((neoSch1:0.009430052063,odoRosDiv1:0.00939771045):0.005773080394,((musFur1:0.003778200434,enhLut1:1e-08):0.009311390858,ailFul1:0.005568167947):1e-08):1e-08,(ailMel1:1e-08,ursMar1:0.003786078342):0.005574775807):1e-08,(canFam3:0.003737578831,lycPic1:0.001847631184):0.01128652019):1e-08,((felCat8:0.002125329952,aciJub1:0.001885198638):1e-08,(panTig1:0.001889652747,panPar1:1e-08):1e-08):0.003722850727):0.007477059211):1e-08,((eriEur2:0.04398028857,sorAra2:0.07462010002):0.006664127051,conCri1:0.02932529084):0.009675204227):0.00185714868):0.009344234948,((((((((((((mm10:0.004611033302,musCar1:0.002974138838):0.008131599279,musPah1:0.01135027634):0.02481027271,rn6:0.01329945747):0.006334761501,merUng1:0.03524477401):0.005613458447,((criGri1:0.01346918929,mesAur1:0.01120818791):1e-08,micOch1:0.03869046341):0.001986794138):0.02337453122,nanGal1:0.04772477916):0.005973423245,jacJac1:0.04784977611):0.009721468045,(casCan1:0.02227335405,dipOrd2:0.03959671345):0.006418751844):1e-08,((hetGla2:0.01106415878,fukDam1:0.02338190946):0.004380734118,((chiLan1:0.007722170758,octDeg1:0.01679311472):0.00178539028,cavPor3:0.01484047624):0.001818235151):0.01745551227):1e-08,(speTri2:0.00853321431,marMar1:0.002872135268):0.03754113821):0.003918994815,(oryCun2:0.02894222649,ochPri3:0.07080553455):0.03476827964):0.001907997763,tupChi1:0.02523903308):0.002060993053):1e-08,galVar1:0.03117817515):1e-08,((micMur3:0.01763109172,proCoq1:0.0121381037):0.01017482956,otoGar3:0.02617019973):0.01655434394):1e-08,tarSyr2:0.03700360018):0.01297857783,((calJac3:0.005797020876,aotNan1:0.02550598223):0.001797715984,cebCap1:0.007982417379):0.009664051679):0.003857144243,(((((rheMac8:0.001847181139,macFas5:1e-08):1e-08,macNem1:1e-08):1e-08,(papAnu3:0.001844483059,(manLeu1:1e-08,cerAty1:1e-08):1e-08):1e-08):0.001853777894,chlSab2:0.001848192345):1e-08,((colAng1:0.001846893953,pilTep1:0.007448583621):1e-08,(nasLar1:1e-08,(rhiRox1:1e-08,rhiBie1:1e-08):1e-08):1e-08):0.00186923525):1e-08):1e-08,nomLeu3:0.003720904422):1e-08,ponAbe2:0.007499121355):1e-08,gorGor5:0.003733320046):1e-08,(panTro5:1e-08,panPan2:0.001850661496):0.001859838241,hg38:0.001850619434);
RPP14	(((((((((((((phaCin1:0.002566860476,sarHar1:0.05601818747):0.09124486971,monDom5:0.1141969037):0.2757339835,((((loxAfr3:0.02644108069,triMan1:0.04890510036):0.01682392042,proCap2:0.09244969644):0.04513205911,(((chrAsi1:0.0336783638,echTel2:0.1364132418):1e-08,eleEdw1:0.1158784693):1e-08,oryAfe1:0.04868137302):1e-08):0.07411339612,(dasNov3:0.04901281045,choHof2:0.01642398251):0.01527334268):1e-08):0.02006436734,((((((((((((oviAri4:1e-08,oviCan1:1e-08):1e-08,capHir2:1e-08):1e-08,panHod1:1e-08):0.009274143733,(((bisBis1:1e-08,bosMut1:0.01869440218):1e-08,(bosInd1:1e-08,bosTau8:1e-08):1e-08):0.009330351258,bubBub1:1e-08):1e-08):0.009399886817,(odoVir1:0.01841253527,cerEla1:1e-08):1e-08):0.04853478778,(((((turTru3:1e-08,orcOrc1:1e-08):0.009091910796,delLeu1:1e-08):1e-08,lipVex1:0.0182330762):1e-08,phyCat1:1e-08):0.009001601678,(balAcu1:0.01809024721,balMys1:1e-08):1e-08):0.0196535351):1e-08,susScr11:0.02647648896):1e-08,(((camFer2:1e-08,camBac1:1e-08):1e-08,camDro1:1e-08):1e-08,vicPac2:0.009306072771):0.0376237865):0.01925956373,(((equCab3:1e-08,equPrz1:1e-08):1e-08,equAsi1:1e-08):0.03884417839,cerSim1:0.008803347941):0.05025409705):1e-08,((((((myoBra1:1e-08,myoLuc2:1e-08):1e-08,myoDav1:1e-08):0.01883210503,eptFus1:0.01859713999):0.01856852314,minNat1:0.01856647104):1e-08,desRot1:0.07652640213):1e-08,(((pteAle1:1e-08,pteVam2:1e-08):1e-08,rouAeg1:1e-08):0.01847548545,(rhiSin1:0.009124598196,hipArm1:0.009317692794):0.0292369371):1e-08):1e-08):0.009270659499,(((((((lepWed1:1e-08,neoSch1:0.009159817634):1e-08,odoRosDiv1:1e-08):1e-08,((musFur1:0.009238548421,enhLut1:1e-08):0.02834178884,ailFul1:0.01987025228):1e-08):1e-08,(ailMel1:1e-08,ursMar1:1e-08):1e-08):0.009190675754,(canFam3:1e-08,lycPic1:0.01280261566):0.04027200689):1e-08,((felCat8:1e-08,aciJub1:1e-08):1e-08,(panTig1:1e-08,panPar1:1e-08):1e-08):0.009105987977):1e-08,(manPen1:0.01981380659,manJav1:0.04145205334):0.1034753232):1e-08):1e-08,((eriEur2:0.02408551201,sorAra2:0.06185004018):1e-08,conCri1:0.04029389794):1e-08):1e-08):0.02197579679,((((((((((((mm10:1e-08,musCar1:0.01832210004):0.01852253566,musPah1:0.04941188111):0.02356640709,rn6:0.04556889145):1e-08,merUng1:0.04463594823):0.01432561972,((criGri1:0.0308168354,mesAur1:0.04800068657):0.01950806427,micOch1:0.04711147014):1e-08):0.04914085895,nanGal1:0.03765997627):0.03530884298,jacJac1:0.1060391089):0.006098533498,(casCan1:0.04908032976,dipOrd2:0.1173574865):0.009037894208):0.02616927231,((hetGla2:0.02134846293,fukDam1:0.0226464121):0.02363262913,((chiLan1:0.05767709871,octDeg1:0.0856919916):1e-08,cavPor3:0.04736035942):0.009079184483):0.04967553243):0.006256997102,(speTri2:0.00905835491,marMar1:0.009211753528):0.01246691296):1e-08,(oryCun2:0.2894659985,ochPri3:0.09580769779):0.0443990284):0.01455361992,tupChi1:0.09700311719):0.01066573125):0.006207044324,galVar1:0.06438502681):1e-08,((micMur3:0.02841098395,proCoq1:0.009422032286):1e-08,otoGar3:0.131012938):1e-08):0.01347758546,tarSyr2:0.09358989578):0.02575421735,((calJac3:0.03895102911,aotNan1:0.02930311845):1e-08,(saiBol1:1e-08,cebCap1:0.009345932496):1e-08):0.009387711667):1e-08,(((((rheMac8:1e-08,macFas5:1e-08):1e-08,macNem1:0.009352692137):1e-08,(papAnu3:0.009277667057,(manLeu1:1e-08,cerAty1:1e-08):1e-08):1e-08):1e-08,chlSab2:1e-08):1e-08,((colAng1:1e-08,pilTep1:1e-08):1e-08,(nasLar1:1e-08,(rhiRox1:0.009329680614,rhiBie1:0.00927891467):1e-08):1e-08):1e-08):1e-08):1e-08,nomLeu3:1e-08):1e-08,ponAbe2:1e-08):1e-08,(panTro5:1e-08,panPan2:1e-08):1e-08,hg38:1e-08);
RPP21	(((((((((((((((phaCin1:0.3800377085,sarHar1:0.5368987834):1e-08,monDom5:0.7050477248):0.6112191423,ornAna2:1.398026609):0.6010560443,((((loxAfr3:0.6442861859,triMan1:0.6697167887):1e-08,proCap2:2.144149064):1e-08,(((chrAsi1:0.3264552761,echTel2:1.346465119):1e-08,eleEdw1:0.9003284964):1e-08,oryAfe1:0.290417419):0.1611732536):0.08799988612,choHof2:0.5506068313):1e-08):0.02303510934,((((((((((((oviAri4:0.01458510714,oviCan1:0.04730827014):0.08365101971,capHir2:0.01684607652):1e-08,panHod1:0.01690107885):0.09330906157,(((bisBis1:0.02896471397,bosMut1:0.01428533587):1e-08,(bosInd1:1e-08,bosTau8:0.01418699333):1e-08):0.1163244356,bubBub1:0.04581700276):1e-08):0.0167346859,odoVir1:0.03070901717):0.07820353659,(((((turTru3:0.02106701616,orcOrc1:0.9370791599):1e-08,delLeu1:0.01049168053):0.02456040991,lipVex1:0.007624844776):0.9343429444,phyCat1:1e-08):1e-08,(balAcu1:1e-08,balMys1:0.01320643515):0.01384699076):0.0955753283):1e-08,susScr11:1.103627161):1e-08,(((camFer2:0.1265615219,camBac1:1e-08):0.01306243649,camDro1:1e-08):0.03849061796,vicPac2:1e-08):0.110716837):0.12211942,(((equCab3:0.01408720348,equPrz1:0.0142269147):0.01407462944,equAsi1:0.0578134262):0.05087812373,cerSim1:0.1160089039):0.08276561927):0.01566996005,((((((myoBra1:0.1214554079,myoLuc2:0.03307904468):0.00453038866,myoDav1:0.03068381359):0.09928919547,eptFus1:0.08801044224):0.31458383,minNat1:0.1163421457):0.06633685414,desRot1:0.4013576495):0.09182556629,(((pteAle1:1e-08,pteVam2:0.04221714171):0.07144687148,rouAeg1:0.1463820224):0.2694795447,(rhiSin1:0.08912946117,hipArm1:0.1356288604):0.0481402514):0.01984478021):0.07733826085):1e-08,(((((((lepWed1:0.01304383506,neoSch1:0.01322208096):1e-08,odoRosDiv1:0.06879899787):1e-08,((musFur1:0.01318449995,enhLut1:1e-08):0.1288958356,ailFul1:0.3430483454):1e-08):0.01580828222,(ailMel1:0.07270645328,ursMar1:0.0536750921):0.05531559536):0.1805834817,(canFam3:0.01301126535,lycPic1:1e-08):0.1441283294):0.06335550032,((felCat8:0.02788068671,aciJub1:1e-08):0.01388376,(panTig1:1e-08,panPar1:0.02687781239):0.01257321176):0.3096758014):0.1150003324,(manPen1:0.01773376105,manJav1:0.08850201284):0.2074770704):0.03051612357):1e-08,((eriEur2:0.40132361,sorAra2:0.5841822911):1e-08,conCri1:0.4318773921):0.07843378407):0.07595736062):1e-08,((((((((((((mm10:0.2621406504,musCar1:0.157535629):0.02490177613,musPah1:0.06334095314):0.07672992752,rn6:0.241159295):0.06944823318,merUng1:0.3706030283):0.2176557318,(mesAur1:0.1623667089,micOch1:0.2851979727):0.1156762411):0.9185575184,nanGal1:0.4090390624):0.0441577139,jacJac1:0.8132876463):0.05271198568,(casCan1:2.87990053,dipOrd2:0.5741783923):0.3394477326):0.1132823367,((hetGla2:0.3018602415,fukDam1:0.2209200617):0.0916239668,((chiLan1:0.111711989,octDeg1:0.1283797338):0.07854484587,cavPor3:0.2811563013):0.03151392295):0.07315920054):1e-08,(speTri2:0.04473382266,marMar1:0.0156942318):0.4298820638):0.2526020935,(oryCun2:0.4097915693,ochPri3:0.6448430373):1e-08):1e-08,tupChi1:2.282851342):1e-08):0.01473212851,galVar1:0.39873981):0.07932126278,((micMur3:0.168369095,proCoq1:0.1887329508):0.1969357096,otoGar3:0.4397668911):0.1458563829):0.06672345434,tarSyr2:0.6102320952):0.190679559,((calJac3:0.0767774152,aotNan1:0.03712789314):1e-08,(saiBol1:0.1000428596,cebCap1:0.04829919627):0.01535970721):0.09841327538):0.1016846616,(((((rheMac8:1e-08,macFas5:1e-08):1e-08,macNem1:1e-08):0.01363377642,(papAnu3:0.01335685336,(manLeu1:1e-08,cerAty1:0.0273411501):1e-08):0.01366367229):1e-08,chlSab2:1e-08):0.01372667594,((colAng1:1e-08,pilTep1:0.02762002391):1e-08,(rhiRox1:1e-08,rhiBie1:1e-08):0.0156777604):1e-08):0.0679352205):0.02514596628,nomLeu3:0.02813139299):1e-08,ponAbe2:0.02829450623):0.01388972135,gorGor5:0.02774502561):1e-08,(panTro5:1e-08,panPan2:1e-08):0.01396793863,hg38:1e-08);
RPP25	(((((((((((((phaCin1:0.05829369386,monDom5:1e-08):0.861130823,((((loxAfr3:0.05501000763,triMan1:0.04901179911):1e-08,proCap2:0.1167166906):0.0223645698,(((chrAsi1:0.09566958866,echTel2:0.1834531268):0.02033147639,eleEdw1:0.2373948612):1e-08,oryAfe1:0.0938242981):1e-08):0.04366915285,(dasNov3:0.06738954527,choHof2:0.01838839989):0.0612359453):1e-08):0.04680044368,((((((((((((oviAri4:0.006741454259,oviCan1:0.05679154356):0.005892476059,capHir2:1e-08):1e-08,panHod1:0.006159320664):0.006194889275,(((bisBis1:1e-08,bosMut1:1e-08):1e-08,(bosInd1:1e-08,bosTau8:1e-08):1e-08):1e-08,bubBub1:1e-08):0.00613835878):0.006256728004,(odoVir1:1e-08,cerEla1:1e-08):1e-08):0.0192580317,((((orcOrc1:1e-08,delLeu1:0.006173747934):1e-08,lipVex1:0.01242189346):0.01255971226,phyCat1:0.01268815586):0.006301699212,(balAcu1:1e-08,balMys1:1e-08):1e-08):0.01276213148):1e-08,susScr11:0.05196630593):0.006668297086,(((camFer2:1e-08,camBac1:1e-08):1e-08,camDro1:1e-08):0.008178236567,vicPac2:0.01373098657):0.0434487135):0.0221332313,(((equCab3:1e-08,equPrz1:1e-08):0.01300579143,equAsi1:1e-08):0.04585927958,cerSim1:0.02454413656):0.0233886404):1e-08,((((myoBra1:0.02627403623,myoLuc2:0.006401287916):0.06397393592,eptFus1:1.430627847):0.09749380038,desRot1:0.1667486003):0.03639826677,(((pteAle1:0.0124616058,pteVam2:1e-08):0.01253728232,rouAeg1:0.007395928041):0.04432816299,(rhiSin1:0.01960792281,hipArm1:0.02569538787):0.03277714015):1e-08):0.01878497069):1e-08,(((((((lepWed1:1e-08,neoSch1:1e-08):0.01264133164,odoRosDiv1:0.01265053045):0.01233606739,((musFur1:0.01839051716,enhLut1:0.006553700116):0.01249531374,ailFul1:0.006767294369):0.01856423665):1e-08,(ailMel1:0.006844801914,ursMar1:0.01671810034):1e-08):0.006335060793,(canFam3:0.006610750395,lycPic1:1e-08):0.2156867944):0.007858241227,((felCat8:0.005201139037,aciJub1:0.007871757545):0.001200219268,(panTig1:0.02318803462,panPar1:1e-08):0.01213402784):0.03842737739):0.03940944407,manJav1:0.1224864656):1e-08):0.008967550112,(sorAra2:0.1327603901,conCri1:0.08657947087):0.004855416133):0.02164625123):0.01512570585,((((((((((((mm10:1e-08,musCar1:0.005812140392):1e-08,musPah1:0.005803957791):0.01184538324,rn6:1e-08):0.01189070631,merUng1:0.02210822099):0.001475997531,((criGri1:0.01229512215,mesAur1:0.01685893264):0.02142890564,micOch1:0.009587430929):0.03000709183):0.04257861922,nanGal1:0.04071891928):0.05592157454,jacJac1:0.1330251959):0.01880383412,(casCan1:0.04823132164,dipOrd2:0.1796852191):1e-08):1e-08,((hetGla2:0.05304556195,fukDam1:0.06010793274):0.01559051096,((chiLan1:0.03463739632,octDeg1:0.07933569799):0.04390759496,cavPor3:0.1233371261):0.03638609062):0.2108923768):0.0223738432,(speTri2:1e-08,marMar1:0.07365896145):0.09429400958):1e-08,(oryCun2:0.06126323435,ochPri3:0.0337163931):0.05369350746):1e-08,tupChi1:0.09696344086):1e-08):1e-08,galVar1:0.06175904844):0.006541203516,((micMur3:0.02843100284,proCoq1:0.01951259088):0.01268378949,otoGar3:0.05342986969):0.02036255658):1e-08,tarSyr2:0.06974616462):0.01340420156,((calJac3:0.01740512619,aotNan1:1e-08):1e-08,(saiBol1:0.0197196514,cebCap1:1e-08):1e-08):1e-08):1e-08,(((((rheMac8:1e-08,macFas5:1e-08):1e-08,macNem1:1e-08):1e-08,(papAnu3:1e-08,(manLeu1:1e-08,cerAty1:1e-08):0.00658725766):1e-08):1e-08,chlSab2:0.01308158293):1e-08,((colAng1:1e-08,pilTep1:1e-08):1e-08,(nasLar1:1e-08,(rhiRox1:1e-08,rhiBie1:1e-08):1e-08):0.01293434161):0.00652639563):0.02683455138):1e-08,nomLeu3:0.01312845137):1e-08,ponAbe2:0.008387522985):1e-08,gorGor5:1e-08):1e-08,(panTro5:1e-08,panPan2:1e-08):0.006567076773,hg38:0.01984543495);
RPP25L	(((((((((((((phaCin1:0.01724481569,sarHar1:0.008639413273):0.008457891065,monDom5:1e-08):0.8405639397,((((loxAfr3:0.02341496041,triMan1:0.03668020097):1e-08,proCap2:0.05727279307):1e-08,(((chrAsi1:0.05510335822,echTel2:0.06407903844):1e-08,eleEdw1:0.06958682386):1e-08,oryAfe1:0.0527668):0.03327038899):0.05016760558,(dasNov3:0.03513616288,choHof2:0.04170071191):0.02273407415):0.01020055283):1e-08,((((((((((((oviAri4:1e-08,oviCan1:0.008773167941):1e-08,capHir2:0.007581010912):1e-08,panHod1:1e-08):1e-08,(((bisBis1:0.00786101571,bosMut1:1e-08):1e-08,(bosInd1:1e-08,bosTau8:1e-08):1e-08):1e-08,bubBub1:0.007612477083):1e-08):1e-08,(odoVir1:1e-08,cerEla1:1e-08):0.007528186605):0.06493523883,((((orcOrc1:0.007438036829,delLeu1:0.01528329057):1e-08,lipVex1:0.007448546426):1e-08,phyCat1:0.007467250292):1e-08,(balAcu1:0.00759485777,balMys1:0.007645219675):1e-08):0.02304220367):1e-08,susScr11:0.007551601023):1e-08,(((camFer2:1e-08,camBac1:1e-08):1e-08,camDro1:1e-08):1e-08,vicPac2:0.02949907094):0.007517199243):0.007577903757,(((equCab3:1e-08,equPrz1:1e-08):0.007394734194,equAsi1:0.01478594414):0.0149117911,cerSim1:1e-08):1e-08):1e-08,((((((myoBra1:1e-08,myoLuc2:0.007284828937):1e-08,myoDav1:1e-08):0.0148021038,eptFus1:1e-08):0.007474087271,minNat1:0.007349437141):0.01510208967,desRot1:0.007461938552):1e-08,(((pteAle1:1e-08,pteVam2:1e-08):0.007526377315,rouAeg1:1e-08):1e-08,(rhiSin1:0.01525131213,hipArm1:1e-08):0.007437588113):1e-08):1e-08):1e-08,(((((((lepWed1:0.00727488228,neoSch1:0.008360585981):0.007302357957,odoRosDiv1:1e-08):1e-08,((musFur1:1e-08,enhLut1:1e-08):0.007514755066,ailFul1:0.007747875756):0.007431769948):1e-08,(ailMel1:1e-08,ursMar1:0.007280326067):1e-08):1e-08,(canFam3:0.006997187372,lycPic1:1e-08):0.0002753007002):1e-08,((felCat8:1e-08,aciJub1:1e-08):1e-08,(panTig1:1e-08,panPar1:1e-08):1e-08):1e-08):0.03029059534,(manPen1:1e-08,manJav1:0.01480602444):0.01518312541):1e-08):1e-08,((eriEur2:0.05003486014,sorAra2:0.09814495889):0.02721773416,conCri1:0.02303393514):0.007078516881):0.007345386475):0.007388101162,(((((((((((mm10:0.00697966633,musPah1:0.02070292232):0.006915292306,rn6:0.006874395173):1e-08,merUng1:0.01391404193):1e-08,((criGri1:1e-08,mesAur1:0.02305082732):1e-08,micOch1:0.01419528473):1e-08):0.006934494342,nanGal1:0.01415999835):0.007252088958,jacJac1:0.06124183729):0.007090190484,(casCan1:0.01873662833,dipOrd2:0.01888966894):0.005916654606):0.01136591024,((hetGla2:0.044625126,fukDam1:0.01107873762):0.01045977325,((chiLan1:0.07387824124,octDeg1:0.009983685824):1e-08,cavPor3:0.0177276604):0.0114756553):0.01772224187):1e-08,(speTri2:0.01476973024,marMar1:0.01497558205):0.01061766867):0.01150785428,(oryCun2:0.005774211831,ochPri3:0.07904226951):0.01002225421):0.007133773447,tupChi1:0.03087749087):1e-08):1e-08,galVar1:0.02926668435):1e-08,((micMur3:0.01432215651,proCoq1:0.007151641843):0.007759563532,otoGar3:0.03027868576):0.006536932056):0.00724416337,tarSyr2:0.008267989541):0.006477403995,((calJac3:1e-08,aotNan1:0.006835195458):1e-08,(saiBol1:0.01358552567,cebCap1:1e-08):0.01417050522):0.02045487338):0.008800390386,(((((rheMac8:1e-08,macFas5:1e-08):1e-08,macNem1:0.006966299628):1e-08,(papAnu3:1e-08,(manLeu1:1e-08,cerAty1:1e-08):1e-08):1e-08):1e-08,chlSab2:1e-08):1e-08,((colAng1:1e-08,pilTep1:1e-08):1e-08,(rhiRox1:1e-08,rhiBie1:1e-08):1e-08):1e-08):1e-08):1e-08,nomLeu3:0.007236456727):1e-08,gorGor5:0.006994281409):1e-08,(panTro5:1e-08,panPan2:1e-08):1e-08,hg38:1e-08);
RPP30	((((((((((((((phaCin1:0.01432478318,sarHar1:0.01461085667):0.01655914525,monDom5:0.02446551392):0.1627539777,((((loxAfr3:0.1651603295,triMan1:0.048039149):1e-08,proCap2:0.0741383943):0.00336279137,(((chrAsi1:0.1135362391,echTel2:0.05446617431):0.007010325994,eleEdw1:0.05247988737):1e-08,oryAfe1:0.1754584471):0.004023893835):0.03249061136,(dasNov3:0.01324066042,choHof2:0.008823003635):0.01721903798):1e-08):1e-08,((((((((((((oviAri4:0.03505270074,oviCan1:0.004977354727):0.0232336901,capHir2:1e-08):1e-08,panHod1:1e-08):1e-08,(((bisBis1:1e-08,bosMut1:1e-08):1e-08,(bosInd1:1e-08,bosTau8:1e-08):1e-08):1e-08,bubBub1:1e-08):0.004272986946):1e-08,(odoVir1:0.004269593297,cerEla1:0.004273472381):1e-08):0.004352864398,(((((turTru3:1e-08,orcOrc1:0.004234450541):1e-08,delLeu1:0.004232564281):1e-08,lipVex1:0.008545191076):1e-08,phyCat1:0.008545311818):1e-08,(balAcu1:0.004233772438,balMys1:0.004232325776):0.01287158916):0.004229217656):0.0132315774,susScr11:0.04900762494):0.004127497366,(((camFer2:1e-08,camBac1:1e-08):1e-08,camDro1:0.004309240216):1e-08,vicPac2:0.02023398421):0.02241617414):0.004881656681,(((equCab3:1e-08,equPrz1:1e-08):1e-08,equAsi1:0.004247942622):0.03011188991,cerSim1:0.004827760831):1e-08):0.008149163744,((((((myoBra1:0.03373449385,myoLuc2:1e-08):1e-08,myoDav1:1e-08):1e-08,eptFus1:0.004316330306):0.004405296558,minNat1:0.0131383733):0.004353798173,desRot1:0.0507989594):1e-08,(((pteAle1:1e-08,pteVam2:1e-08):1e-08,rouAeg1:0.004342780785):0.008951038723,(rhiSin1:0.01324581268,hipArm1:1e-08):0.01350499088):0.004303062688):1e-08):0.004392661375,(((((((lepWed1:1e-08,neoSch1:0.004367631483):1e-08,odoRosDiv1:0.01828278257):0.008763963748,((musFur1:1e-08,enhLut1:0.004349078657):0.008750402907,ailFul1:0.0132889634):1e-08):1e-08,(ailMel1:0.004401678542,ursMar1:1e-08):1e-08):0.005511043411,(canFam3:1e-08,lycPic1:0.01499985671):0.02950513901):1e-08,((felCat8:1e-08,aciJub1:1e-08):1e-08,(panTig1:1e-08,panPar1:1e-08):0.004381956873):0.009965278404):0.007741645284,(manPen1:0.0131489837,manJav1:1e-08):0.04139957023):0.004356126012):1e-08,((eriEur2:0.03113978129,sorAra2:0.02411776222):0.01260283197,conCri1:0.02723469904):0.008524503113):0.01246911633):0.005344348832,((((((((((((mm10:0.004271445144,musCar1:0.009159803965):0.0118403492,musPah1:0.010922643):0.01209130952,rn6:0.01229836367):0.02417099148,merUng1:0.01780568741):0.006014400609,((criGri1:0.009689755334,mesAur1:0.01277887545):0.004534616977,micOch1:0.02840885967):0.004411617561):0.04060136382,nanGal1:0.02243611639):0.004418381169,jacJac1:0.04088116297):1e-08,(casCan1:0.03708505497,dipOrd2:0.05681822597):0.003670340824):1e-08,((hetGla2:0.0043537167,fukDam1:0.02213416937):0.0100433681,((chiLan1:0.009937658625,octDeg1:0.04777149297):0.003277390688,cavPor3:0.02686875441):0.004887166402):0.0178669247):1e-08,(speTri2:1e-08,marMar1:0.004327620323):0.04593079305):0.004509340123,(oryCun2:0.05044401736,ochPri3:0.03113767936):0.02644013461):1e-08,tupChi1:0.0450062093):1e-08):1e-08,galVar1:0.04521513144):1e-08,((micMur3:0.00440322311,proCoq1:0.004407317199):0.009300404881,otoGar3:0.02832047678):0.003940704133):1e-08,tarSyr2:0.04537871592):0.02729586221,((calJac3:0.02332870101,aotNan1:0.09398779023):0.008435794798,(saiBol1:1e-08,cebCap1:0.006497877334):0.006728090502):0.008725840353):0.00904189353,(((((rheMac8:1e-08,macFas5:1e-08):1e-08,macNem1:0.004271832784):1e-08,(papAnu3:1e-08,(manLeu1:1e-08,cerAty1:0.004273165757):1e-08):1e-08):1e-08,chlSab2:1e-08):1e-08,((colAng1:1e-08,pilTep1:0.004269383785):1e-08,(nasLar1:0.008564072721,rhiBie1:0.008591916886):1e-08):1e-08):0.01324006098):1e-08,nomLeu3:0.004364216441):1e-08,ponAbe2:0.004437700958):1e-08,gorGor5:1e-08):1e-08,(panTro5:1e-08,panPan2:1e-08):0.004361648194,hg38:0.004360377444);
RPP38	((((((((((((((phaCin1:0.06510487865,sarHar1:0.03513000737):1e-08,monDom5:0.1002603372):0.5856495035,((((loxAfr3:0.03027787326,triMan1:0.0324596535):1e-08,proCap2:0.1787340297):0.03177952593,(((chrAsi1:0.1702846645,echTel2:0.2057058474):0.03965434056,eleEdw1:0.1778720203):0.02923004574,oryAfe1:0.0755374592):0.009773299382):0.03623665249,(dasNov3:0.1092232263,choHof2:0.02457872783):0.06391249489):0.0290467071):0.03311567751,((((((((((((oviAri4:1e-08,oviCan1:1e-08):0.01046604194,capHir2:1e-08):0.0101453607,panHod1:0.01047117393):0.01937291022,(((bisBis1:1e-08,bosMut1:1e-08):0.01018653216,bosTau8:1e-08):0.02051986538,bubBub1:0.01035953829):0.01175114393):1e-08,(odoVir1:0.01468027049,cerEla1:0.04215221339):0.01837820269):0.0930845462,(((((turTru3:1e-08,orcOrc1:1e-08):1e-08,delLeu1:1e-08):1e-08,lipVex1:1e-08):0.01829144104,phyCat1:0.04833336935):0.008991063339,(balAcu1:0.01826502981,balMys1:0.018373875):0.009249554999):0.06261437839):0.05085785993,susScr11:0.2648685514):0.03211799979,(((camFer2:0.009050587279,camBac1:0.008938723382):1e-08,camDro1:1e-08):0.04721824058,vicPac2:0.008209756947):0.1129926413):0.145648559,(((equCab3:1e-08,equPrz1:1e-08):0.01788104426,equAsi1:0.002418578413):0.1252349766,cerSim1:0.1528238433):0.04718450534):1e-08,((((((myoBra1:1e-08,myoLuc2:0.009564800252):1e-08,myoDav1:0.009565027622):1e-08,eptFus1:0.009562859827):0.04004460085,minNat1:0.0290108084):0.02978692812,desRot1:0.1180249662):0.04664057275,(((pteAle1:0.009913629383,pteVam2:1e-08):0.05046849071,rouAeg1:0.02198938196):0.06775961366,(rhiSin1:0.0873727028,hipArm1:0.1013221141):0.01751486793):0.04355158439):1e-08):0.00995664774,(((((((lepWed1:1e-08,neoSch1:0.01031758418):0.03113127282,odoRosDiv1:1e-08):0.1061028165,((musFur1:0.03568160887,enhLut1:0.04158059775):0.03127663049,ailFul1:0.01906649014):0.0324286734):1e-08,(ailMel1:0.03168514655,ursMar1:0.01043577181):0.03329926379):1e-08,(canFam3:0.01017557986,lycPic1:1e-08):0.09747593284):1e-08,((felCat8:0.04239574655,aciJub1:0.03057859099):0.01598096781,(panTig1:0.01085432901,panPar1:0.01096779641):1e-08):0.1919767912):0.1233725673,(manPen1:0.0200056909,manJav1:1e-08):0.1241452451):1e-08):0.01201710247,((eriEur2:0.4009725612,sorAra2:1.123817411):0.1319938823,conCri1:0.2586753677):0.07491103197):0.00924551953):0.0472322132,((((((((((((mm10:0.04321970237,musCar1:0.01300297025):0.009046111101,musPah1:0.03629077737):0.06173978982,rn6:0.2310468933):0.06491075767,merUng1:0.06650447735):0.0388072882,((criGri1:0.01096043256,mesAur1:0.112387524):1e-08,micOch1:0.08028106718):0.04612338701):0.1703781487,nanGal1:0.1484264278):1e-08,jacJac1:0.2029735486):0.05931734858,(casCan1:0.05820234822,dipOrd2:0.3258860696):0.0455528735):0.02942903488,((hetGla2:0.1432977595,fukDam1:0.07832898316):0.02908357962,((chiLan1:0.104083204,octDeg1:0.1426198815):1e-08,cavPor3:0.14070719):0.06185935632):0.08209347403):0.02087277154,(speTri2:0.04943212903,marMar1:0.05703856191):0.2305040011):0.03193051226,(oryCun2:0.2178700714,ochPri3:0.3867300416):0.2234650094):0.02938856165,tupChi1:0.1566427718):1e-08):0.01119200516,galVar1:0.1395778472):0.03562291276,((micMur3:0.1241016413,proCoq1:0.08277575645):1e-08,otoGar3:0.3738444783):1e-08):1e-08,tarSyr2:0.1124458071):0.1733929437,((calJac3:0.02894816495,aotNan1:0.04130928956):1e-08,(saiBol1:0.05902194552,cebCap1:0.02535346401):1e-08):0.05119330768):0.01137407658,(((((rheMac8:1e-08,macFas5:1e-08):0.008261189256,macNem1:0.007477304007):1e-08,(papAnu3:0.09172171732,(manLeu1:0.007488169956,cerAty1:1e-08):1e-08):1e-08):1e-08,chlSab2:0.007482028277):0.02600407417,((colAng1:0.007334838684,pilTep1:1e-08):0.007334036681,(nasLar1:1e-08,(rhiRox1:1e-08,rhiBie1:1e-08):1e-08):0.007391913556):1e-08):0.01860805351):0.04090797274,nomLeu3:0.03757220212):1e-08,ponAbe2:0.005436979033):0.01001194089,gorGor5:0.01548948794):1e-08,(panTro5:1e-08,panPan2:1e-08):1e-08,hg38:0.007732499832);
RPP40	((((((((((((((phaCin1:0.008137896511,sarHar1:0.1067860789):0.02282556498,monDom5:0.05460206861):0.09105356325,ornAna2:0.2344520849):0.09666292016,((((loxAfr3:0.03396066704,triMan1:0.05334893409):0.01386548121,proCap2:0.1375551541):1e-08,(((chrAsi1:0.05424645107,echTel2:0.09433245071):0.01371498488,eleEdw1:0.1627197175):0.01011845489,oryAfe1:0.07091938328):0.00634202238):0.05703779918,(dasNov3:0.09714121607,choHof2:0.04758695397):0.04785009953):0.0007205298084):0.01427365532,((((((((((((oviAri4:1e-08,oviCan1:1e-08):0.02948158148,capHir2:0.01814047088):1e-08,panHod1:0.03945061855):0.01693465023,(((bisBis1:0.003534525325,bosMut1:0.003535099196):1e-08,(bosInd1:0.003957612138,bosTau8:1e-08):1e-08):0.006671672674,bubBub1:0.01108284512):0.01957838246):0.01716386079,(odoVir1:0.02082028303,cerEla1:0.01536076905):0.01345424936):0.08005392549,(((((turTru3:0.006910580461,orcOrc1:0.003439956746):1e-08,delLeu1:0.01042330216):1e-08,lipVex1:0.02460026683):0.01807093357,phyCat1:0.0255238508):1e-08,(balAcu1:0.01502004418,balMys1:0.02060969243):0.01269213084):0.05537574972):0.007037319729,susScr11:0.1536876814):0.02332362666,(((camFer2:1e-08,camBac1:0.007017088509):1e-08,camDro1:0.007650927685):0.01462130123,vicPac2:0.004971428482):0.1094679007):0.0246928095,(((equCab3:0.006810138685,equPrz1:0.003403092448):0.003392657897,equAsi1:1e-08):0.061097375,cerSim1:0.05454691306):1e-08):0.01088395709,((((((myoBra1:1e-08,myoLuc2:0.01025770205):1e-08,myoDav1:0.003383845096):0.02475742054,eptFus1:0.009716391275):0.01604522474,minNat1:0.03659485804):0.03166461251,desRot1:0.05444292164):0.02394392328,(((pteAle1:0.003323883015,pteVam2:1e-08):0.01348837061,rouAeg1:0.01000050034):0.01376517548,(rhiSin1:0.03536188535,hipArm1:0.03149873785):0.01765555762):0.006604525983):0.01235870406):0.002275583791,((((((neoSch1:0.02442524508,odoRosDiv1:0.01725325633):0.01030267671,((musFur1:0.003257363294,enhLut1:0.01039077152):0.0389143125,ailFul1:0.01717920636):1e-08):1e-08,(ailMel1:0.0140898086,ursMar1:0.006605808229):0.02128106631):1e-08,(canFam3:1e-08,lycPic1:0.003455647076):0.04603666459):0.009699249559,((felCat8:1e-08,aciJub1:0.03619405803):1e-08,(panTig1:0.05193335897,panPar1:0.003462833732):1e-08):0.07796704728):0.008711053277,(manPen1:0.01379772898,manJav1:0.003248306344):0.05536163205):0.00581447149):1e-08,(eriEur2:0.09279513642,sorAra2:0.5550358712):0.01853610013):0.007230978295):0.01822339214,((((((((((((mm10:0.006829675623,musCar1:0.013726464):0.00513384342,musPah1:0.03075690609):0.02040912189,rn6:0.04877820634):0.02942619681,merUng1:0.04357117068):0.006189912989,((criGri1:0.1175567182,mesAur1:0.03995071701):0.04593445973,micOch1:0.06967797432):1e-08):0.05514874509,nanGal1:0.0717895212):0.01353767754,jacJac1:0.1930797494):0.03300291484,(casCan1:0.1162645811,dipOrd2:0.140788903):0.008973039403):0.006511912358,((hetGla2:0.05003973319,fukDam1:0.04255456894):0.01797415786,((chiLan1:0.04654111346,octDeg1:0.1018912121):0.01177263545,cavPor3:0.06001817076):0.02756070854):0.03548379737):1e-08,(speTri2:0.01392376471,marMar1:1e-08):0.1034727307):0.01161921622,(oryCun2:0.2488056053,ochPri3:0.1951975838):0.1244114977):1e-08,tupChi1:0.1194625302):1e-08):0.001112111294,galVar1:0.09551560172):0.01220738388,((micMur3:0.05420565532,proCoq1:0.02731670402):0.0107100084,otoGar3:0.05399900707):0.03228860279):0.01253513488,tarSyr2:0.06439112804):0.06522350472,((calJac3:0.01045879282,aotNan1:0.02025162062):1e-08,(saiBol1:0.01007054083,cebCap1:0.006706664648):1e-08):0.02796522686):0.004186631343,(((((rheMac8:0.003358492025,macFas5:1e-08):0.006732075152,macNem1:1e-08):0.003356338759,(papAnu3:0.01017820192,(manLeu1:0.006374720401,cerAty1:0.005508474413):0.005517013693):1e-08):1e-08,chlSab2:0.006729226009):0.003371194018,((colAng1:0.003351759605,pilTep1:0.006709328859):1e-08,(nasLar1:0.004971502138,(rhiRox1:1e-08,rhiBie1:1e-08):1e-08):0.003359348374):1e-08):0.01595473311):0.009357218371,nomLeu3:0.0293012413):0.004679147461,ponAbe2:0.008959825264):1e-08,(panTro5:0.006775589816,panPan2:0.003398307828):0.01547057228,hg38:0.005026642753);
RPRD1A	(((((((((((((((phaCin1:0.06730657244,sarHar1:1e-08):0.06705228292,monDom5:1e-08):0.07877150716,ornAna2:0.993719307):1.047498205,((((loxAfr3:0.2119361281,triMan1:1e-08):2.005946142,proCap2:1e-08):1e-08,(((chrAsi1:0.1340874384,echTel2:0.2807232644):1e-08,eleEdw1:0.3567332463):0.1311515275,oryAfe1:0.007194510593):1e-08):0.2962494493,(dasNov3:0.03585966249,choHof2:0.02295986178):1e-08):1e-08):1e-08,((((((((((((oviAri4:1e-08,oviCan1:1e-08):1e-08,capHir2:0.1457627575):1e-08,panHod1:1e-08):1e-08,(((bisBis1:1e-08,bosMut1:1e-08):1e-08,(bosInd1:1e-08,bosTau8:0.2006681494):1e-08):1e-08,bubBub1:1e-08):1e-08):1e-08,(odoVir1:1e-08,cerEla1:1e-08):1e-08):1e-08,(((((turTru3:1e-08,orcOrc1:1e-08):1e-08,delLeu1:1e-08):1e-08,lipVex1:1e-08):1e-08,phyCat1:1e-08):1e-08,(balAcu1:1e-08,balMys1:0.2006816913):1e-08):1e-08):1e-08,susScr11:0.07194825205):1e-08,(((camFer2:1e-08,camBac1:1e-08):1e-08,camDro1:1e-08):1e-08,vicPac2:1e-08):0.07206360846):1e-08,(((equCab3:1e-08,equPrz1:1e-08):0.07239387442,equAsi1:1e-08):1e-08,cerSim1:1e-08):1e-08):1e-08,((((((myoBra1:1e-08,myoLuc2:1e-08):1e-08,myoDav1:1e-08):1e-08,eptFus1:1e-08):0.212107967,minNat1:0.06744549892):0.1936357852,desRot1:0.1105211926):0.04949950988,(((pteAle1:1e-08,pteVam2:1e-08):1e-08,rouAeg1:1e-08):1e-08,(rhiSin1:1e-08,hipArm1:0.07251834284):1e-08):1e-08):1e-08):1e-08,(((((((lepWed1:1e-08,neoSch1:1e-08):1e-08,odoRosDiv1:0.2006970068):1e-08,((musFur1:1e-08,enhLut1:1e-08):1e-08,ailFul1:1e-08):1e-08):1e-08,(ailMel1:1e-08,ursMar1:1e-08):1e-08):1e-08,(canFam3:1e-08,lycPic1:1e-08):1e-08):1e-08,((felCat8:1e-08,aciJub1:1e-08):1e-08,(panTig1:1e-08,panPar1:1e-08):1e-08):1e-08):1e-08,manJav1:1e-08):1e-08):0.1550168171,((eriEur2:1e-08,sorAra2:0.1847196936):1e-08,conCri1:0.09593900099):1e-08):1e-08):1e-08,((((((((((((mm10:0.07152710003,musCar1:1e-08):1e-08,musPah1:1e-08):1e-08,rn6:1e-08):1e-08,merUng1:1e-08):1e-08,((criGri1:1e-08,mesAur1:0.07390253464):1e-08,micOch1:0.1790322262):1e-08):0.3874872306,nanGal1:0.5213003816):1e-08,jacJac1:0.2160668401):1e-08,(casCan1:0.06876624801,dipOrd2:0.2115805117):1e-08):0.1387136411,((hetGla2:0.02364262259,fukDam1:0.0603002153):1e-08,((chiLan1:0.06902073739,octDeg1:1e-08):0.05661539068,cavPor3:0.2928829765):0.1993380008):0.1141471281):1e-08,(speTri2:0.2418572436,marMar1:0.01988276238):0.02956376098):1e-08,(oryCun2:1e-08,ochPri3:0.3035966612):0.07226085218):0.0002698099001,tupChi1:0.07225869577):0.01732368443):1e-08,galVar1:1e-08):1e-08,((micMur3:0.4906079295,proCoq1:0.02843988641):1e-08,otoGar3:0.072024846):1e-08):1e-08,tarSyr2:1e-08):0.009799036961,((calJac3:0.8519518262,aotNan1:1e-08):1e-08,(saiBol1:0.7114125032,cebCap1:1e-08):1e-08):1e-08):0.8430613182,(((((rheMac8:1e-08,macFas5:1e-08):1e-08,macNem1:1e-08):1e-08,(papAnu3:1e-08,(manLeu1:1e-08,cerAty1:0.01123833538):0.03648025226):1e-08):1e-08,chlSab2:0.01164072636):0.02853416918,((colAng1:1e-08,pilTep1:1e-08):0.02784638694,(nasLar1:1e-08,(rhiRox1:1e-08,rhiBie1:0.2376393236):1e-08):1e-08):1e-08):0.0231189714):1e-08,nomLeu3:1e-08):1e-08,ponAbe2:1e-08):1e-08,gorGor5:1e-08):1e-08,(panTro5:1e-08,panPan2:1e-08):1e-08,hg38:1e-08);
RPRD1B	((((((((((((((phaCin1:1e-08,sarHar1:1e-08):1e-08,monDom5:1e-08):0.01754457824,((((loxAfr3:1e-08,triMan1:0.01851298756):1e-08,proCap2:1e-08):1e-08,(((chrAsi1:1e-08,echTel2:1e-08):1e-08,eleEdw1:0.01800492552):1e-08,oryAfe1:1e-08):1e-08):1e-08,(dasNov3:1e-08,choHof2:1e-08):1e-08):1e-08):1e-08,((((((((((((oviAri4:1e-08,oviCan1:1e-08):1e-08,capHir2:1e-08):1e-08,panHod1:1e-08):1e-08,(((bisBis1:1e-08,bosMut1:1e-08):1e-08,(bosInd1:1e-08,bosTau8:1e-08):1e-08):1e-08,bubBub1:1e-08):1e-08):1e-08,(odoVir1:0.0175445432,cerEla1:1e-08):1e-08):1e-08,(((((turTru3:1e-08,orcOrc1:1e-08):1e-08,delLeu1:1e-08):1e-08,lipVex1:1e-08):1e-08,phyCat1:1e-08):1e-08,(balAcu1:1e-08,balMys1:1e-08):1e-08):1e-08):1e-08,susScr11:1e-08):1e-08,(((camFer2:1e-08,camBac1:1e-08):1e-08,camDro1:1e-08):1e-08,vicPac2:1e-08):1e-08):1e-08,(((equCab3:1e-08,equPrz1:1e-08):1e-08,equAsi1:1e-08):1e-08,cerSim1:1e-08):1e-08):1e-08,((((((myoBra1:1e-08,myoLuc2:1e-08):1e-08,myoDav1:1e-08):1e-08,eptFus1:1e-08):1e-08,minNat1:1e-08):1e-08,desRot1:1e-08):1e-08,(((pteAle1:1e-08,pteVam2:1e-08):1e-08,rouAeg1:1e-08):1e-08,(rhiSin1:0.4923516369,hipArm1:1e-08):1e-08):1e-08):1e-08):1e-08,(((((((lepWed1:1e-08,neoSch1:1e-08):1e-08,odoRosDiv1:1e-08):1e-08,((musFur1:1e-08,enhLut1:1e-08):1e-08,ailFul1:1e-08):1e-08):1e-08,(ailMel1:1e-08,ursMar1:1e-08):1e-08):1e-08,(canFam3:1e-08,lycPic1:1e-08):1e-08):1e-08,((felCat8:1e-08,aciJub1:1e-08):1e-08,(panTig1:1e-08,panPar1:1e-08):1e-08):1e-08):1e-08,(manPen1:1e-08,manJav1:1e-08):1e-08):1e-08):1e-08,((eriEur2:1e-08,sorAra2:1e-08):1e-08,conCri1:1e-08):1e-08):1e-08):1e-08,((((((((((((mm10:1e-08,musCar1:1e-08):1e-08,musPah1:1e-08):1e-08,rn6:1e-08):1e-08,merUng1:1e-08):1e-08,((criGri1:1e-08,mesAur1:1e-08):1e-08,micOch1:1e-08):1e-08):1e-08,nanGal1:1e-08):1e-08,jacJac1:0.01754409759):1e-08,(casCan1:1e-08,dipOrd2:1e-08):1e-08):1e-08,((hetGla2:1e-08,fukDam1:1e-08):1e-08,((chiLan1:1e-08,octDeg1:1e-08):1e-08,cavPor3:0.01800437955):1e-08):1e-08):1e-08,(speTri2:1e-08,marMar1:1e-08):1e-08):1e-08,(oryCun2:1e-08,ochPri3:1e-08):1e-08):1e-08,tupChi1:1e-08):1e-08):1e-08,galVar1:0.01891293316):1e-08,((micMur3:1e-08,proCoq1:1e-08):1e-08,otoGar3:1e-08):1e-08):1e-08,tarSyr2:1e-08):1e-08,((calJac3:1e-08,aotNan1:1e-08):1e-08,(saiBol1:1e-08,cebCap1:1e-08):1e-08):1e-08):1e-08,(((((rheMac8:1e-08,macFas5:1e-08):1e-08,macNem1:1e-08):1e-08,(papAnu3:1e-08,(manLeu1:1e-08,cerAty1:1e-08):1e-08):1e-08):1e-08,chlSab2:1e-08):1e-08,((colAng1:1e-08,pilTep1:1e-08):1e-08,(nasLar1:1e-08,(rhiRox1:1e-08,rhiBie1:1e-08):1e-08):1e-08):1e-08):1e-08):1e-08,nomLeu3:1e-08):1e-08,ponAbe2:1e-08):1e-08,gorGor5:1e-08):1e-08,(panTro5:1e-08,panPan2:1e-08):1e-08,hg38:1e-08);
RPRD2	((((((((((((((phaCin1:1e-08,sarHar1:2.708065897):1e-08,monDom5:0.07333314026):0.9317600919,((((loxAfr3:0.01219747965,triMan1:1e-08):1e-08,proCap2:0.01117149105):1e-08,(((chrAsi1:1e-08,echTel2:1e-08):1e-08,eleEdw1:0.1247333202):0.03581968477,oryAfe1:0.01115320608):1e-08):0.04007784682,dasNov3:0.03728096249):1e-08):1e-08,((((((((((((oviAri4:0.04399104051,oviCan1:1e-08):1e-08,capHir2:1e-08):1e-08,panHod1:0.01329166199):1e-08,(((bisBis1:1e-08,bosMut1:1e-08):1e-08,(bosInd1:1e-08,bosTau8:1e-08):1e-08):0.01304734981,bubBub1:0.01723771628):1e-08):1e-08,(odoVir1:0.09978886316,cerEla1:1e-08):0.01469536967):0.03781391774,(((((turTru3:1e-08,orcOrc1:1e-08):1e-08,delLeu1:1e-08):1e-08,lipVex1:1e-08):1e-08,phyCat1:1e-08):1e-08,(balAcu1:1e-08,balMys1:1e-08):1e-08):1e-08):0.05547341814,susScr11:1e-08):1e-08,(((camFer2:1e-08,camBac1:0.01799978584):1e-08,camDro1:1e-08):1e-08,vicPac2:1e-08):1e-08):1e-08,(((equCab3:1e-08,equPrz1:1e-08):1e-08,equAsi1:1e-08):0.06018723409,cerSim1:0.01779704192):1e-08):1e-08,((((((myoBra1:1e-08,myoLuc2:1e-08):1e-08,myoDav1:1e-08):0.01779704382,eptFus1:0.01785146937):1e-08,minNat1:1e-08):1e-08,desRot1:0.01769301423):1e-08,(((pteAle1:1e-08,pteVam2:1e-08):1e-08,rouAeg1:1e-08):1e-08,(rhiSin1:1e-08,hipArm1:0.01790115409):0.01785697406):1e-08):1e-08):1e-08,((((((neoSch1:1e-08,odoRosDiv1:1e-08):1e-08,((musFur1:1e-08,enhLut1:1e-08):0.01795928182,ailFul1:0.01836447485):1e-08):1e-08,(ailMel1:1e-08,ursMar1:0.01129211296):0.05544162841):1e-08,(canFam3:1e-08,lycPic1:1e-08):1e-08):1e-08,((felCat8:0.01779712166,aciJub1:1e-08):1e-08,(panTig1:1e-08,panPar1:1e-08):1e-08):1e-08):1e-08,manPen1:0.01779712138):1e-08):0.03598843145,((eriEur2:1e-08,sorAra2:0.03166931968):1e-08,conCri1:0.06022398955):0.0657970805):1e-08):0.02667963324,((((((((((((mm10:0.02311005145,musCar1:0.06380356606):1e-08,musPah1:1e-08):1e-08,rn6:1e-08):1e-08,merUng1:1e-08):0.04781354017,((criGri1:1e-08,mesAur1:1e-08):2.90108276,micOch1:1e-08):1e-08):0.02732308667,nanGal1:0.01501156509):0.01363045156,jacJac1:0.1552403775):0.02243007603,(casCan1:0.01840430699,dipOrd2:0.06502338027):1e-08):1e-08,((hetGla2:1e-08,fukDam1:1e-08):1e-08,((chiLan1:0.01801087977,octDeg1:0.1081936458):1e-08,cavPor3:0.05246613295):1e-08):0.02623438999):1e-08,(speTri2:1e-08,marMar1:0.01813527512):1e-08):1e-08,(oryCun2:0.04304041459,ochPri3:0.07904264705):1e-08):1e-08,tupChi1:0.1170518962):1e-08):0.02713039799,galVar1:1e-08):1e-08,((micMur3:1e-08,proCoq1:1e-08):1e-08,otoGar3:0.05978089179):1e-08):1e-08,tarSyr2:0.1373735654):1e-08,((calJac3:0.01853922192,aotNan1:1e-08):1e-08,(saiBol1:1e-08,cebCap1:0.0185392372):1e-08):1e-08):1e-08,(((((rheMac8:1e-08,macFas5:1e-08):1e-08,macNem1:1e-08):1e-08,(papAnu3:0.01660733425,(manLeu1:1e-08,cerAty1:1e-08):1e-08):1e-08):1e-08,chlSab2:1e-08):1e-08,((colAng1:1e-08,pilTep1:1e-08):1e-08,(nasLar1:1e-08,(rhiRox1:1e-08,rhiBie1:1e-08):1e-08):1e-08):1e-08):0.03412160149):1e-08,nomLeu3:1e-08):1e-08,ponAbe2:1e-08):1e-08,gorGor5:1e-08):1e-08,(panTro5:1e-08,panPan2:1e-08):1e-08,hg38:1e-08);
RPRM	((((((((((((((phaCin1:0.03258679568,sarHar1:1e-08):1e-08,monDom5:1e-08):0.09338252317,ornAna2:0.4518677186):0.09832068967,((((loxAfr3:1e-08,triMan1:1e-08):1e-08,proCap2:0.05562957424):1e-08,(((chrAsi1:0.04081481469,echTel2:1e-08):0.01547446674,eleEdw1:0.1434798571):1e-08,oryAfe1:0.01597449522):1e-08):1e-08,(dasNov3:0.05296779593,choHof2:0.01573827237):1e-08):1e-08):1e-08,((((((((((((oviAri4:0.07034724826,oviCan1:1e-08):0.1830761811,capHir2:1e-08):1e-08,panHod1:1e-08):1e-08,(((bisBis1:1e-08,bosMut1:1e-08):1e-08,(bosInd1:1e-08,bosTau8:1e-08):1e-08):1e-08,bubBub1:1e-08):0.01717181742):1e-08,(odoVir1:0.01559484396,cerEla1:1e-08):1e-08):1e-08,(((((turTru3:1e-08,orcOrc1:1e-08):1e-08,delLeu1:1e-08):1e-08,lipVex1:1e-08):1e-08,phyCat1:0.01644077415):1e-08,(balAcu1:1e-08,balMys1:1e-08):1e-08):1e-08):1e-08,susScr11:1e-08):1e-08,(((camFer2:1e-08,camBac1:1e-08):1e-08,camDro1:1e-08):1e-08,vicPac2:1e-08):0.04863171539):1e-08,(((equCab3:1e-08,equPrz1:1e-08):1e-08,equAsi1:1e-08):0.01573881128,cerSim1:1e-08):1e-08):1e-08,((((((myoBra1:0.1659708796,myoLuc2:1e-08):1e-08,myoDav1:1e-08):1e-08,eptFus1:1e-08):0.01717208809,minNat1:0.0481266884):1e-08,desRot1:0.01576026804):1e-08,(((pteAle1:1e-08,pteVam2:1e-08):0.01548575006,rouAeg1:0.01569480053):1e-08,(rhiSin1:1e-08,hipArm1:0.01536871611):0.01622645126):1e-08):1e-08):1e-08,((((((lepWed1:1e-08,neoSch1:0.01578094019):1e-08,odoRosDiv1:1e-08):0.01601770204,((musFur1:1e-08,enhLut1:1e-08):1e-08,ailFul1:1e-08):1e-08):1e-08,ailMel1:1e-08):1e-08,((felCat8:1e-08,aciJub1:0.03604973986):1e-08,(panTig1:1e-08,panPar1:1e-08):0.01522756366):1e-08):0.03288779407,(manPen1:10,manJav1:1e-08):1e-08):1e-08):1e-08,((eriEur2:0.1414091121,sorAra2:0.02224626347):1e-08,conCri1:0.01128857672):0.02128843236):1e-08):1e-08,((((((((((((mm10:0.01426077451,musCar1:1e-08):1e-08,musPah1:1e-08):1e-08,rn6:1e-08):1e-08,merUng1:0.01451878822):1e-08,((criGri1:1e-08,mesAur1:0.01453769816):1e-08,micOch1:1e-08):1e-08):1e-08,nanGal1:0.02894079162):1e-08,jacJac1:0.01443117447):0.01528848213,(casCan1:0.06020032653,dipOrd2:1e-08):0.01566955949):1e-08,((hetGla2:1e-08,fukDam1:1e-08):0.01714334273,(octDeg1:0.04729843085,cavPor3:0.0167119413):0.03128748118):1e-08):1e-08,speTri2:0.01536272377):0.01566940509,(oryCun2:0.01574169274,ochPri3:0.01625578758):0.01622699612):1e-08,tupChi1:0.01644246824):1e-08):1e-08,galVar1:1e-08):1e-08,((micMur3:0.01616661061,proCoq1:1e-08):0.0157508989,otoGar3:0.01569612417):1e-08):1e-08,tarSyr2:0.0832963123):1e-08,((calJac3:0.01497054043,aotNan1:1e-08):1e-08,(saiBol1:1e-08,cebCap1:1e-08):1e-08):0.03521053541):1e-08,(((((rheMac8:1e-08,macFas5:1e-08):1e-08,macNem1:1e-08):1e-08,(papAnu3:1e-08,(manLeu1:0.01649211745,cerAty1:1e-08):1e-08):1e-08):1e-08,chlSab2:1e-08):1e-08,((colAng1:1e-08,pilTep1:0.01597716045):1e-08,(nasLar1:0.01689706054,(rhiRox1:1e-08,rhiBie1:1e-08):1e-08):1e-08):1e-08):1e-08):1e-08,nomLeu3:1e-08):1e-08,ponAbe2:0.01660896816):1e-08,panPan2:1e-08,hg38:1e-08);
RPRML	(((((((((((((phaCin1:0.04447409279,sarHar1:1e-08):0.0137450533,monDom5:0.02169327625):0.2621154513,((((loxAfr3:1e-08,triMan1:0.04226449161):1e-08,proCap2:1e-08):0.03305267578,((chrAsi1:0.01088342252,eleEdw1:0.07099751683):0.0001657997111,oryAfe1:0.04282449709):0.01531680564):1e-08,(dasNov3:0.08271725867,choHof2:0.06910374602):1e-08):1e-08):1e-08,((((((((((((oviAri4:0.02160067278,oviCan1:1e-08):1e-08,capHir2:1e-08):1e-08,panHod1:1e-08):0.01041326124,(((bisBis1:1e-08,bosMut1:1e-08):1e-08,(bosInd1:1e-08,bosTau8:1e-08):1e-08):1e-08,bubBub1:1e-08):1e-08):0.01040520797,(odoVir1:0.01108630387,cerEla1:1e-08):1e-08):0.01076431728,((((orcOrc1:1e-08,delLeu1:1e-08):1e-08,lipVex1:1e-08):0.01145781877,phyCat1:0.4742872584):1e-08,(balAcu1:1e-08,balMys1:1e-08):0.01758137883):1e-08):0.01120604779,susScr11:0.05871873916):0.0100278362,((camBac1:1e-08,camDro1:1e-08):1e-08,vicPac2:1e-08):0.02253776383):1e-08,(((equCab3:1e-08,equPrz1:1e-08):1e-08,equAsi1:1e-08):0.02310966805,cerSim1:0.02320565447):0.02554571509):0.01301988393,(((pteAle1:0.02924324988,pteVam2:0.02940121574):0.0240929587,rouAeg1:0.03333101718):0.02520481083,hipArm1:0.06826914647):1e-08):1e-08,((((enhLut1:0.04625669682,ailFul1:1e-08):1e-08,(canFam3:1e-08,lycPic1:1e-08):1e-08):1e-08,panPar1:0.05698928378):1e-08,(manPen1:1e-08,manJav1:0.03035562798):1e-08):1e-08):1e-08,((eriEur2:0.0915387805,sorAra2:0.1259864722):1e-08,conCri1:0.03454190903):1e-08):0.01120217604):0.03158364028,(((((((((((mm10:1e-08,musCar1:1e-08):1e-08,musPah1:0.01055208522):1e-08,rn6:1e-08):0.01086372509,merUng1:0.02229035347):0.01065851588,((criGri1:0.1768728897,mesAur1:0.01719103857):0.01602268087,micOch1:0.01085402696):0.01058938206):0.03513807464,jacJac1:0.03546118241):0.0247782149,dipOrd2:1e-08):1e-08,(hetGla2:0.06421998434,(octDeg1:1e-08,cavPor3:0.04276344652):1e-08):0.04094509):1e-08,marMar1:0.06149578997):0.01182546066,ochPri3:0.06467183003):1e-08,tupChi1:0.1243290221):1e-08):1e-08,galVar1:0.09237578791):1e-08,((micMur3:0.01071292039,proCoq1:0.03321827617):0.008761488767,otoGar3:0.06655254047):0.02254797699):1e-08,((calJac3:1e-08,aotNan1:1e-08):0.1265658198,(saiBol1:0.01033752822,cebCap1:0.01040361652):1e-08):1e-08):0.01034835178,(((((rheMac8:1e-08,macFas5:1e-08):1e-08,macNem1:1e-08):1e-08,(papAnu3:0.01175058773,(manLeu1:1e-08,cerAty1:1e-08):1e-08):1e-08):1e-08,chlSab2:1e-08):1e-08,(pilTep1:0.02102320192,(rhiRox1:1e-08,rhiBie1:1e-08):1e-08):1e-08):1e-08):1e-08,nomLeu3:1e-08):0.01038459702,ponAbe2:0.01250781502):1e-08,gorGor5:0.01035388847):1e-08,(panTro5:1e-08,panPan2:1e-08):0.01045468961,hg38:1e-08);
RPS10	(((((((((((((phaCin1:0.7949138549,monDom5:0.5470393415):1.750241946,((((loxAfr3:0.8510769968,triMan1:0.05144783299):1e-08,proCap2:0.2008914544):0.0509472454,(((chrAsi1:0.049393241,echTel2:0.6314043311):0.1117776574,eleEdw1:1.266529797):0.001640996028,oryAfe1:0.8125570339):1e-08):0.1548819315,(dasNov3:1.395619223,choHof2:0.107290298):0.1951646976):0.13884074):1e-08,((((((((((((oviAri4:0.08036990812,oviCan1:1e-08):1e-08,capHir2:0.02265527126):0.1047156622,panHod1:0.08702794317):1e-08,(((bisBis1:1e-08,bosMut1:0.1070983244):1e-08,(bosInd1:1e-08,bosTau8:1e-08):1e-08):1e-08,bubBub1:0.406912849):0.01289568287):1e-08,(odoVir1:0.2857800527,cerEla1:0.465742594):1e-08):0.1677017762,(((((turTru3:0.005189965386,orcOrc1:1e-08):1e-08,delLeu1:1e-08):1e-08,lipVex1:1e-08):0.004987617277,phyCat1:0.05050279606):1e-08,(balAcu1:0.01068028915,balMys1:0.01067822937):1e-08):0.1250636144):1e-08,susScr11:1.626774185):0.01442185655,(((camFer2:1e-08,camBac1:0.004797408261):1e-08,camDro1:1e-08):0.01743336742,vicPac2:0.01795347311):0.2124558209):0.06050424461,(((equCab3:0.02084603541,equPrz1:0.01930248874):1e-08,equAsi1:0.02576992373):0.3579491689,cerSim1:0.2692785307):1e-08):0.02927717574,((((((myoBra1:0.09700994314,myoLuc2:1e-08):0.009491735278,myoDav1:0.003650764623):0.1414646328,eptFus1:0.3385153808):0.080037137,minNat1:0.07892537586):1e-08,desRot1:0.1111090319):1.117617895,(((pteAle1:1e-08,pteVam2:1e-08):0.01713390688,rouAeg1:0.06910456781):0.1521731878,(rhiSin1:0.09860767124,hipArm1:0.08812887296):1e-08):0.1514330542):1e-08):0.1785175343,(((((((lepWed1:0.1388317388,neoSch1:0.01588522775):0.02405470958,odoRosDiv1:0.01149913878):0.03756500192,((musFur1:0.13354872,enhLut1:0.1019687164):0.3578180743,ailFul1:0.1878843845):0.0002501449837):1e-08,(ailMel1:0.1633224205,ursMar1:0.06592689624):0.1738338774):0.04613183515,(canFam3:1e-08,lycPic1:1e-08):0.3894352205):1e-08,((felCat8:0.007829473936,aciJub1:0.002175254149):0.01819175403,(panTig1:1e-08,panPar1:1e-08):0.08198142607):0.05152985677):0.1817914545,(manPen1:1e-08,manJav1:0.004749337503):0.4973776012):1e-08):0.03632846786,((eriEur2:0.4200542227,sorAra2:2.076991947):1e-08,conCri1:1.083880753):0.4129337256):1e-08):1e-08,((((((((((((mm10:1e-08,musCar1:1e-08):0.7104771014,musPah1:1e-08):1e-08,rn6:0.1053647632):0.1514827182,merUng1:0.1105709611):0.6857141835,((criGri1:0.1396412765,mesAur1:0.03498427287):0.4457726156,micOch1:0.6118476394):1e-08):1e-08,nanGal1:0.2405464873):0.4074029471,jacJac1:0.5170740741):1e-08,(casCan1:0.3847711419,dipOrd2:0.2502567317):0.6698401703):1e-08,((hetGla2:0.5404321077,fukDam1:0.5795403778):1e-08,((chiLan1:0.6212760286,octDeg1:0.4131557604):0.3862400372,cavPor3:0.8082378856):1e-08):0.3863808103):0.3080016574,(speTri2:1e-08,marMar1:0.03678857173):0.2454738694):0.4440540686,(oryCun2:0.5012815302,ochPri3:0.3241816692):1e-08):0.3594842528,tupChi1:1.207449709):1e-08):1e-08,galVar1:0.1563353236):1e-08,((micMur3:0.09300491977,proCoq1:0.03531529153):0.08725408845,otoGar3:0.4012351632):0.02416740773):0.002300396116,tarSyr2:0.6863166264):0.1261830339,((calJac3:0.02032431236,aotNan1:0.009227343829):1e-08,(saiBol1:0.04327612346,cebCap1:0.04251069521):0.007537415661):0.05479107807):1e-08,(((((rheMac8:1e-08,macFas5:1e-08):1e-08,macNem1:0.0987650755):1e-08,(papAnu3:1e-08,(manLeu1:0.005525380817,cerAty1:0.0112094373):1e-08):1e-08):1e-08,chlSab2:0.02938683532):0.01468999625,((colAng1:0.01118976102,pilTep1:0.01102282374):1e-08,(nasLar1:1e-08,(rhiRox1:1e-08,rhiBie1:1e-08):1e-08):1e-08):0.01334710122):0.005946933028):0.01972717728,nomLeu3:0.005740609343):0.004698943237,ponAbe2:0.01631172258):1e-08,gorGor5:1e-08):1e-08,(panTro5:1e-08,panPan2:1e-08):1e-08,hg38:1e-08);
RPS10-NUDT3	(((((((((((((((phaCin1:0.007881414581,sarHar1:0.006419918961):0.01720005879,monDom5:1e-08):0.02543260542,ornAna2:0.03857952855):0.02113158911,((((loxAfr3:0.004055271035,triMan1:0.01243329745):1e-08,proCap2:0.004134581724):1e-08,(((chrAsi1:0.00410385249,echTel2:0.01107438995):3.011542383e-05,eleEdw1:0.004039686461):1e-08,oryAfe1:1e-08):1e-08):0.00402965708,dasNov3:0.03318670411):1e-08):1e-08,((((((((((((oviAri4:0.004370823637,oviCan1:1e-08):0.004371074257,capHir2:1e-08):0.008584737961,panHod1:1e-08):1e-08,((bisBis1:1e-08,(bosInd1:1e-08,bosTau8:1e-08):1e-08):0.004264913273,bubBub1:1e-08):0.004261852221):1e-08,(odoVir1:0.008556424073,cerEla1:1e-08):1e-08):0.01770562397,((((turTru3:1e-08,orcOrc1:0.003992626283):1e-08,delLeu1:1e-08):1e-08,phyCat1:1e-08):1e-08,balAcu1:1e-08):0.004116204477):0.004116451518,susScr11:0.01253599616):1e-08,(((camFer2:1e-08,camBac1:1e-08):1e-08,camDro1:1e-08):1e-08,vicPac2:1e-08):1e-08):1e-08,(((equCab3:1e-08,equPrz1:0.004168086541):1e-08,equAsi1:1e-08):0.01278981431,cerSim1:0.004067907308):0.008292806669):0.004029752912,((((((myoBra1:1e-08,myoLuc2:1e-08):1e-08,myoDav1:1e-08):0.01722159544,eptFus1:0.009865723682):0.009154055845,minNat1:0.04205603094):0.01015394492,desRot1:0.01650169611):1e-08,(((pteAle1:1e-08,pteVam2:1e-08):1e-08,rouAeg1:1e-08):0.008190668861,(rhiSin1:0.0122372196,hipArm1:0.008037476597):0.004057020062):1e-08):1e-08):1e-08,((((((lepWed1:1e-08,neoSch1:1e-08):1e-08,odoRosDiv1:1e-08):0.004040059286,((musFur1:1e-08,enhLut1:1e-08):0.0125967956,ailFul1:1e-08):1e-08):1e-08,(ailMel1:0.004042841118,ursMar1:1e-08):1e-08):1e-08,(canFam3:1e-08,lycPic1:1e-08):1e-08):0.004048159055,((felCat8:1e-08,aciJub1:1e-08):0.004057350486,(panTig1:0.004057354705,panPar1:1e-08):1e-08):1e-08):0.004030027381):1e-08,((eriEur2:0.01634787469,sorAra2:0.04520324137):1e-08,conCri1:0.02916140406):1e-08):1e-08):1e-08,((((((((((((mm10:1e-08,musCar1:1e-08):0.004293751098,musPah1:1e-08):0.00436263858,rn6:0.02235349266):0.004151843325,merUng1:0.01490456756):1e-08,((criGri1:0.005760364338,mesAur1:0.0265522339):0.004370837456,micOch1:0.01163122067):0.0102168579):1e-08,nanGal1:0.03164241929):0.02070297452,jacJac1:0.0271645119):1e-08,(casCan1:0.007963074096,dipOrd2:0.004501645564):0.01183878857):1e-08,((hetGla2:0.004162385942,fukDam1:0.01765736607):0.004217994355,((chiLan1:0.01020957921,octDeg1:0.01525516021):0.007744629071,cavPor3:0.01649976867):1e-08):0.02091985712):1e-08,(speTri2:0.0039869178,marMar1:1e-08):0.01597200242):1e-08,(oryCun2:0.004145193999,ochPri3:0.01541111536):0.004414770624):1e-08,tupChi1:0.004113425377):0.003791472053):1e-08,galVar1:1e-08):1e-08,((micMur3:0.008174842452,proCoq1:0.01165801161):0.004093668868,otoGar3:1e-08):0.004026452795):1e-08,tarSyr2:0.003982929344):1e-08,((calJac3:1e-08,aotNan1:1e-08):1e-08,(saiBol1:1e-08,cebCap1:0.01271421737):1e-08):1e-08):1e-08,(((((rheMac8:1e-08,macFas5:1e-08):1e-08,macNem1:0.07634618342):1e-08,(papAnu3:0.004151932043,(manLeu1:1e-08,cerAty1:1e-08):1e-08):0.003955055475):1e-08,chlSab2:1e-08):1e-08,((colAng1:0.003996323507,pilTep1:1e-08):1e-08,(nasLar1:1e-08,(rhiRox1:1e-08,rhiBie1:1e-08):1e-08):1e-08):1e-08):1e-08):1e-08,nomLeu3:1e-08):1e-08,ponAbe2:1e-08):1e-08,gorGor5:1e-08):1e-08,(panTro5:1e-08,panPan2:1e-08):1e-08,hg38:1e-08);
RPS11	(((((((((((((((phaCin1:1e-08,sarHar1:1e-08):1e-08,monDom5:1e-08):0.0135889775,ornAna2:1e-08):1e-08,((((loxAfr3:1e-08,triMan1:1e-08):1e-08,proCap2:1e-08):1e-08,(((chrAsi1:1e-08,echTel2:1e-08):1e-08,eleEdw1:1e-08):1e-08,oryAfe1:0.01277132063):1e-08):1e-08,(dasNov3:1e-08,choHof2:1e-08):1e-08):1e-08):1e-08,((((((((((((oviAri4:1e-08,oviCan1:1e-08):1e-08,capHir2:1e-08):1e-08,panHod1:1e-08):1e-08,(((bisBis1:1e-08,bosMut1:0.006393458124):1e-08,(bosInd1:1e-08,bosTau8:1e-08):1e-08):1e-08,bubBub1:1e-08):1e-08):1e-08,(odoVir1:1e-08,cerEla1:0.03162913146):1e-08):1e-08,(((((turTru3:1e-08,orcOrc1:1e-08):1e-08,delLeu1:1e-08):1e-08,lipVex1:1e-08):1e-08,phyCat1:1e-08):1e-08,(balAcu1:1e-08,balMys1:1e-08):1e-08):1e-08):1e-08,susScr11:1e-08):1e-08,(((camFer2:1e-08,camBac1:1e-08):1e-08,camDro1:1e-08):1e-08,vicPac2:1e-08):1e-08):1e-08,(((equCab3:1e-08,equPrz1:1e-08):1e-08,equAsi1:1e-08):0.006352853244,cerSim1:1e-08):1e-08):1e-08,((((((myoBra1:1e-08,myoLuc2:1e-08):1e-08,myoDav1:1e-08):1e-08,eptFus1:1e-08):1e-08,minNat1:1e-08):1e-08,desRot1:1e-08):1e-08,(((pteAle1:1e-08,pteVam2:1e-08):1e-08,rouAeg1:1e-08):1e-08,(rhiSin1:1e-08,hipArm1:1e-08):1e-08):1e-08):1e-08):1e-08,(((((((lepWed1:1e-08,neoSch1:1e-08):1e-08,odoRosDiv1:1e-08):1e-08,((musFur1:1e-08,enhLut1:1e-08):1e-08,ailFul1:1e-08):1e-08):1e-08,(ailMel1:1e-08,ursMar1:1e-08):1e-08):1e-08,(canFam3:1e-08,lycPic1:1e-08):1e-08):1e-08,((felCat8:1e-08,aciJub1:1e-08):1e-08,(panTig1:1e-08,panPar1:1e-08):1e-08):1e-08):1e-08,(manPen1:4.814695841,manJav1:1e-08):1e-08):1e-08):1e-08,((eriEur2:1e-08,sorAra2:1e-08):1e-08,conCri1:1e-08):1e-08):1e-08):1e-08,((((((((((((mm10:1e-08,musCar1:1e-08):1e-08,musPah1:1e-08):1e-08,rn6:1e-08):1e-08,merUng1:1e-08):1e-08,(criGri1:1e-08,micOch1:1e-08):1e-08):1e-08,nanGal1:1e-08):1e-08,jacJac1:1e-08):1e-08,(casCan1:1e-08,dipOrd2:0.006366528632):1e-08):1e-08,((hetGla2:1e-08,fukDam1:1e-08):1e-08,((chiLan1:1e-08,octDeg1:1e-08):1e-08,cavPor3:1e-08):1e-08):1e-08):1e-08,(speTri2:1e-08,marMar1:1e-08):1e-08):1e-08,(oryCun2:1e-08,ochPri3:0.01197899367):1e-08):1e-08,tupChi1:1e-08):1e-08):1e-08,galVar1:1e-08):1e-08,((micMur3:1e-08,proCoq1:1e-08):1e-08,otoGar3:1e-08):1e-08):1e-08,tarSyr2:1e-08):1e-08,((calJac3:1e-08,aotNan1:1e-08):1e-08,(saiBol1:1e-08,cebCap1:1e-08):1e-08):1e-08):1e-08,(((((rheMac8:1e-08,macFas5:1e-08):1e-08,macNem1:1e-08):1e-08,(papAnu3:1e-08,(manLeu1:1e-08,cerAty1:1e-08):1e-08):1e-08):1e-08,chlSab2:1e-08):1e-08,(colAng1:1e-08,(nasLar1:1e-08,(rhiRox1:1e-08,rhiBie1:1e-08):1e-08):1e-08):1e-08):1e-08):1e-08,nomLeu3:1e-08):1e-08,ponAbe2:1e-08):1e-08,gorGor5:1e-08):1e-08,(panTro5:1e-08,panPan2:1e-08):1e-08,hg38:1e-08);
RPS12	(((((((((((((((phaCin1:1e-08,sarHar1:1e-08):1e-08,monDom5:1e-08):1e-08,ornAna2:1e-08):1e-08,((((loxAfr3:1e-08,triMan1:1e-08):1e-08,proCap2:1e-08):1e-08,(((chrAsi1:0.094836002,echTel2:1e-08):1e-08,eleEdw1:0.01128809451):1e-08,oryAfe1:1e-08):1e-08):1e-08,(dasNov3:1e-08,choHof2:1e-08):0.007896799441):1e-08):1e-08,((((((((((((oviAri4:1e-08,oviCan1:1e-08):1e-08,capHir2:1e-08):1e-08,panHod1:0.008016809):1e-08,(((bisBis1:1e-08,bosMut1:1e-08):1e-08,(bosInd1:1e-08,bosTau8:1e-08):1e-08):1e-08,bubBub1:1e-08):1e-08):1e-08,(odoVir1:1e-08,cerEla1:1e-08):1e-08):1e-08,(((((turTru3:1e-08,orcOrc1:1e-08):1e-08,delLeu1:1e-08):1e-08,lipVex1:1e-08):1e-08,phyCat1:1e-08):1e-08,(balAcu1:1e-08,balMys1:1e-08):1e-08):1e-08):1e-08,susScr11:1e-08):1e-08,(((camFer2:1e-08,camBac1:1e-08):1e-08,camDro1:1e-08):1e-08,vicPac2:1e-08):1e-08):1e-08,(((equCab3:1e-08,equPrz1:1e-08):1e-08,equAsi1:1e-08):1e-08,cerSim1:1e-08):1e-08):1e-08,((((((myoBra1:1e-08,myoLuc2:1e-08):1e-08,myoDav1:1e-08):1e-08,eptFus1:1e-08):1e-08,minNat1:1e-08):1e-08,desRot1:0.00824369342):1e-08,(((pteAle1:0.007976806185,pteVam2:1e-08):1e-08,rouAeg1:1e-08):1e-08,(rhiSin1:1e-08,hipArm1:0.008007866558):1e-08):1e-08):1e-08):1e-08,(((((((lepWed1:1e-08,neoSch1:1e-08):1e-08,odoRosDiv1:1e-08):1e-08,((musFur1:1e-08,enhLut1:1e-08):1e-08,ailFul1:1e-08):1e-08):1e-08,(ailMel1:1e-08,ursMar1:1e-08):1e-08):1e-08,(canFam3:1e-08,lycPic1:1e-08):1e-08):1e-08,((felCat8:1e-08,aciJub1:1e-08):1e-08,(panTig1:1e-08,panPar1:1e-08):1e-08):1e-08):1e-08,(manPen1:1e-08,manJav1:1e-08):1e-08):1e-08):1e-08,((eriEur2:0.008042327353,sorAra2:0.05454102385):1e-08,conCri1:1e-08):1e-08):1e-08):1e-08,((((((((((((mm10:1e-08,musCar1:1e-08):1e-08,musPah1:1e-08):1e-08,rn6:1e-08):1e-08,merUng1:1e-08):1e-08,((criGri1:1e-08,mesAur1:1e-08):1e-08,micOch1:1e-08):1e-08):1e-08,nanGal1:1e-08):1e-08,jacJac1:1e-08):1e-08,(casCan1:1e-08,dipOrd2:1e-08):0.007868072863):1e-08,(fukDam1:1e-08,((chiLan1:1e-08,octDeg1:1e-08):1e-08,cavPor3:1e-08):1e-08):1e-08):1e-08,(speTri2:1e-08,marMar1:0.007868051344):1e-08):1e-08,(oryCun2:1e-08,ochPri3:1e-08):1e-08):1e-08,tupChi1:1e-08):1e-08):1e-08,galVar1:1e-08):1e-08,((micMur3:1e-08,proCoq1:1e-08):1e-08,otoGar3:1e-08):1e-08):1e-08,tarSyr2:1e-08):1e-08,((calJac3:1e-08,aotNan1:1e-08):1e-08,(saiBol1:1e-08,cebCap1:1e-08):1e-08):1e-08):1e-08,((((rheMac8:1e-08,macFas5:1e-08):1e-08,(papAnu3:1e-08,(manLeu1:1e-08,cerAty1:1e-08):1e-08):1e-08):1e-08,chlSab2:1e-08):1e-08,((colAng1:1e-08,pilTep1:1e-08):1e-08,(nasLar1:1e-08,(rhiRox1:1e-08,rhiBie1:1e-08):1e-08):1e-08):1e-08):1e-08):1e-08,nomLeu3:1e-08):1e-08,ponAbe2:1e-08):1e-08,gorGor5:0.007896579621):1e-08,(panTro5:1e-08,panPan2:1e-08):1e-08,hg38:1e-08);
RPS13	(((((((((((((((phaCin1:1e-08,sarHar1:0.02078291083):1e-08,monDom5:1e-08):0.006813624885,ornAna2:1e-08):0.006875332937,((((loxAfr3:1e-08,triMan1:1e-08):1e-08,proCap2:1e-08):1e-08,(((chrAsi1:1e-08,echTel2:1e-08):1e-08,eleEdw1:0.006804878039):1e-08,oryAfe1:1e-08):1e-08):1e-08,(dasNov3:1e-08,choHof2:1e-08):1e-08):1e-08):1e-08,((((((((((((oviAri4:1e-08,oviCan1:1e-08):1e-08,capHir2:1e-08):1e-08,panHod1:1e-08):1e-08,(((bisBis1:1e-08,bosMut1:1e-08):1e-08,(bosInd1:1e-08,bosTau8:1e-08):1e-08):1e-08,bubBub1:1e-08):1e-08):1e-08,(odoVir1:1e-08,cerEla1:1e-08):1e-08):1e-08,(((((turTru3:1e-08,orcOrc1:1e-08):1e-08,delLeu1:1e-08):1e-08,lipVex1:1e-08):1e-08,phyCat1:1e-08):1e-08,(balAcu1:1e-08,balMys1:1e-08):1e-08):1e-08):1e-08,susScr11:1e-08):1e-08,(((camFer2:1e-08,camBac1:1e-08):1e-08,camDro1:1e-08):1e-08,vicPac2:1e-08):0.006805620389):1e-08,(((equCab3:1e-08,equPrz1:1e-08):1e-08,equAsi1:1e-08):1e-08,cerSim1:1e-08):1e-08):1e-08,((((((myoBra1:0.006817704221,myoLuc2:1e-08):1e-08,myoDav1:1e-08):1e-08,eptFus1:1e-08):1e-08,minNat1:1e-08):1e-08,desRot1:1e-08):1e-08,(((pteAle1:1e-08,pteVam2:1e-08):1e-08,rouAeg1:1e-08):1e-08,(rhiSin1:1e-08,hipArm1:1e-08):1e-08):1e-08):1e-08):1e-08,(((((((lepWed1:1e-08,neoSch1:1e-08):1e-08,odoRosDiv1:1e-08):1e-08,((musFur1:1e-08,enhLut1:1e-08):1e-08,ailFul1:1e-08):1e-08):1e-08,(ailMel1:0.02105643258,ursMar1:1e-08):1e-08):1e-08,(canFam3:1e-08,lycPic1:1e-08):1e-08):1e-08,((felCat8:1e-08,aciJub1:1e-08):1e-08,(panTig1:1e-08,panPar1:1e-08):1e-08):1e-08):1e-08,(manPen1:1e-08,manJav1:1e-08):1e-08):1e-08):1e-08,((eriEur2:1e-08,sorAra2:1e-08):1e-08,conCri1:1e-08):1e-08):1e-08):1e-08,((((((((((((mm10:1e-08,musCar1:1e-08):1e-08,musPah1:1e-08):1e-08,rn6:1e-08):1e-08,merUng1:1e-08):1e-08,((criGri1:1e-08,mesAur1:1e-08):1e-08,micOch1:1e-08):1e-08):1e-08,nanGal1:1e-08):1e-08,jacJac1:1e-08):1e-08,(casCan1:1e-08,dipOrd2:0.00680136145):1e-08):1e-08,((hetGla2:1e-08,fukDam1:1e-08):1e-08,((chiLan1:1e-08,octDeg1:1e-08):1e-08,cavPor3:1e-08):1e-08):1e-08):1e-08,(speTri2:1e-08,marMar1:1e-08):1e-08):1e-08,(oryCun2:1e-08,ochPri3:1e-08):1e-08):1e-08,tupChi1:0.0288735357):1e-08):1e-08,galVar1:1e-08):1e-08,((micMur3:1e-08,proCoq1:1e-08):1e-08,otoGar3:1e-08):1e-08):1e-08,tarSyr2:1e-08):1e-08,((calJac3:1e-08,aotNan1:1e-08):1e-08,(saiBol1:1e-08,cebCap1:1e-08):1e-08):1e-08):1e-08,(((((rheMac8:1e-08,macFas5:1e-08):1e-08,macNem1:1e-08):1e-08,(papAnu3:1e-08,(manLeu1:1e-08,cerAty1:1e-08):1e-08):1e-08):1e-08,chlSab2:1e-08):1e-08,((colAng1:1e-08,pilTep1:1e-08):1e-08,(rhiRox1:1e-08,rhiBie1:1e-08):1e-08):1e-08):1e-08):1e-08,nomLeu3:1e-08):1e-08,ponAbe2:1e-08):1e-08,gorGor5:1e-08):1e-08,(panTro5:1e-08,panPan2:1e-08):1e-08,hg38:1e-08);
RPS14	((((((((((((((phaCin1:1e-08,sarHar1:1e-08):1e-08,monDom5:1e-08):1e-08,((((loxAfr3:1e-08,triMan1:1e-08):1e-08,proCap2:1e-08):1e-08,(((chrAsi1:1e-08,echTel2:1e-08):1e-08,eleEdw1:1e-08):1e-08,oryAfe1:1e-08):1e-08):1e-08,(dasNov3:1e-08,choHof2:1e-08):1e-08):1e-08):1e-08,((((((((((((oviAri4:1e-08,oviCan1:0.00699042595):1e-08,capHir2:1e-08):1e-08,panHod1:1e-08):1e-08,(((bisBis1:1e-08,bosMut1:1e-08):1e-08,(bosInd1:1e-08,bosTau8:1e-08):1e-08):1e-08,bubBub1:1e-08):1e-08):1e-08,(odoVir1:1e-08,cerEla1:1e-08):1e-08):1e-08,(((((turTru3:1e-08,orcOrc1:1e-08):1e-08,delLeu1:1e-08):1e-08,lipVex1:1e-08):1e-08,phyCat1:1e-08):1e-08,(balAcu1:1e-08,balMys1:1e-08):1e-08):1e-08):1e-08,susScr11:1e-08):1e-08,(((camFer2:1e-08,camBac1:1e-08):1e-08,camDro1:1e-08):1e-08,vicPac2:1e-08):1e-08):1e-08,(((equCab3:1e-08,equPrz1:1e-08):1e-08,equAsi1:1e-08):1e-08,cerSim1:1e-08):1e-08):1e-08,((((((myoBra1:1e-08,myoLuc2:1e-08):1e-08,myoDav1:1e-08):1e-08,eptFus1:1e-08):1e-08,minNat1:1e-08):1e-08,desRot1:1e-08):1e-08,(((pteAle1:0.01346519472,pteVam2:1e-08):1e-08,rouAeg1:1e-08):1e-08,(rhiSin1:1e-08,hipArm1:1e-08):1e-08):1e-08):1e-08):1e-08,(((((((lepWed1:1e-08,neoSch1:1e-08):1e-08,odoRosDiv1:1e-08):1e-08,((musFur1:1e-08,enhLut1:1e-08):1e-08,ailFul1:1e-08):1e-08):1e-08,(ailMel1:1e-08,ursMar1:1e-08):1e-08):1e-08,(canFam3:1e-08,lycPic1:1e-08):1e-08):1e-08,((felCat8:1e-08,aciJub1:1e-08):1e-08,(panTig1:1e-08,panPar1:1e-08):1e-08):1e-08):1e-08,(manPen1:1e-08,manJav1:1e-08):1e-08):1e-08):1e-08,((eriEur2:1e-08,sorAra2:1e-08):1e-08,conCri1:1e-08):1e-08):1e-08):1e-08,((((((((((((mm10:1e-08,musCar1:1e-08):1e-08,musPah1:1e-08):1e-08,rn6:1e-08):1e-08,merUng1:1e-08):1e-08,((criGri1:1e-08,mesAur1:1e-08):1e-08,micOch1:1e-08):1e-08):1e-08,nanGal1:1e-08):1e-08,jacJac1:1e-08):1e-08,(casCan1:1e-08,dipOrd2:1e-08):1e-08):1e-08,((hetGla2:1e-08,fukDam1:1e-08):1e-08,((chiLan1:1e-08,octDeg1:0.006700678269):1e-08,cavPor3:1e-08):1e-08):1e-08):1e-08,(speTri2:1e-08,marMar1:1e-08):1e-08):1e-08,(oryCun2:1e-08,ochPri3:1e-08):1e-08):1e-08,tupChi1:1e-08):1e-08):1e-08,galVar1:1e-08):1e-08,((micMur3:1e-08,proCoq1:1e-08):1e-08,otoGar3:1e-08):1e-08):1e-08,tarSyr2:1e-08):1e-08,((calJac3:1e-08,aotNan1:1e-08):1e-08,(saiBol1:1e-08,cebCap1:1e-08):1e-08):1e-08):1e-08,(((((rheMac8:1e-08,macFas5:1e-08):1e-08,macNem1:1e-08):1e-08,(papAnu3:1e-08,(manLeu1:1e-08,cerAty1:1e-08):1e-08):1e-08):1e-08,chlSab2:0.006729079567):1e-08,((colAng1:1e-08,pilTep1:1e-08):1e-08,(nasLar1:1e-08,(rhiRox1:1e-08,rhiBie1:1e-08):1e-08):1e-08):1e-08):1e-08):1e-08,nomLeu3:1e-08):1e-08,ponAbe2:1e-08):1e-08,gorGor5:1e-08):1e-08,(panTro5:1e-08,panPan2:1e-08):1e-08,hg38:1e-08);
RPS15A	(((((((((((((((phaCin1:1e-08,sarHar1:1e-08):1e-08,monDom5:1e-08):1e-08,ornAna2:1e-08):1e-08,((((loxAfr3:1e-08,triMan1:1e-08):1e-08,proCap2:1e-08):1e-08,(((chrAsi1:1e-08,echTel2:1e-08):1e-08,eleEdw1:1e-08):1e-08,oryAfe1:1e-08):1e-08):1e-08,(dasNov3:1e-08,choHof2:1e-08):1e-08):1e-08):1e-08,((((((((((((oviAri4:1e-08,oviCan1:1e-08):1e-08,capHir2:1e-08):1e-08,panHod1:0.007608587688):1e-08,(((bisBis1:1e-08,bosMut1:1e-08):1e-08,(bosInd1:1e-08,bosTau8:1e-08):1e-08):1e-08,bubBub1:1e-08):1e-08):1e-08,(odoVir1:1e-08,cerEla1:1e-08):1e-08):1e-08,(((((turTru3:1e-08,orcOrc1:1e-08):1e-08,delLeu1:0.01537846691):1e-08,lipVex1:1e-08):1e-08,phyCat1:1e-08):1e-08,(balAcu1:1e-08,balMys1:1e-08):1e-08):1e-08):1e-08,susScr11:1e-08):1e-08,(((camFer2:1e-08,camBac1:1e-08):1e-08,camDro1:1e-08):1e-08,vicPac2:1e-08):1e-08):1e-08,(((equCab3:1e-08,equPrz1:1e-08):1e-08,equAsi1:1e-08):1e-08,cerSim1:1e-08):1e-08):1e-08,((((((myoBra1:1e-08,myoLuc2:1e-08):1e-08,myoDav1:1e-08):1e-08,eptFus1:1e-08):1e-08,minNat1:1e-08):1e-08,desRot1:1e-08):1e-08,(((pteAle1:1e-08,pteVam2:1e-08):1e-08,rouAeg1:1e-08):1e-08,(rhiSin1:1e-08,hipArm1:1e-08):1e-08):1e-08):1e-08):1e-08,(((((((lepWed1:1e-08,neoSch1:1e-08):1e-08,odoRosDiv1:1e-08):1e-08,((musFur1:1e-08,enhLut1:1e-08):1e-08,ailFul1:1e-08):1e-08):1e-08,(ailMel1:0.007643909154,ursMar1:1e-08):1e-08):1e-08,(canFam3:1e-08,lycPic1:1e-08):1e-08):1e-08,((felCat8:1e-08,aciJub1:1e-08):1e-08,(panTig1:1e-08,panPar1:1e-08):1e-08):1e-08):1e-08,(manPen1:1e-08,manJav1:1e-08):1e-08):1e-08):1e-08,((eriEur2:1e-08,sorAra2:1e-08):1e-08,conCri1:1e-08):1e-08):1e-08):1e-08,((((((((((((mm10:1e-08,musCar1:1e-08):1e-08,musPah1:1e-08):1e-08,rn6:1e-08):1e-08,merUng1:1e-08):1e-08,((criGri1:1e-08,mesAur1:1e-08):1e-08,micOch1:1e-08):1e-08):1e-08,nanGal1:1e-08):1e-08,jacJac1:1e-08):1e-08,(casCan1:1e-08,dipOrd2:1e-08):1e-08):1e-08,((hetGla2:1e-08,fukDam1:1e-08):1e-08,((chiLan1:1e-08,octDeg1:1e-08):1e-08,cavPor3:1e-08):1e-08):1e-08):1e-08,(speTri2:1e-08,marMar1:1e-08):1e-08):1e-08,oryCun2:1e-08):1e-08,tupChi1:1e-08):1e-08):1e-08,galVar1:1e-08):1e-08,((micMur3:1e-08,proCoq1:1e-08):1e-08,otoGar3:1e-08):1e-08):1e-08,tarSyr2:1e-08):1e-08,((calJac3:1e-08,aotNan1:1e-08):1e-08,(saiBol1:1e-08,cebCap1:1e-08):1e-08):1e-08):1e-08,(((((rheMac8:1e-08,macFas5:1e-08):1e-08,macNem1:1e-08):1e-08,(papAnu3:1e-08,(manLeu1:1e-08,cerAty1:1e-08):1e-08):1e-08):1e-08,chlSab2:1e-08):1e-08,((colAng1:1e-08,pilTep1:1e-08):1e-08,(nasLar1:1e-08,(rhiRox1:1e-08,rhiBie1:1e-08):1e-08):1e-08):1e-08):1e-08):1e-08,nomLeu3:1e-08):1e-08,ponAbe2:1e-08):1e-08,gorGor5:1e-08):1e-08,(panTro5:1e-08,panPan2:1e-08):1e-08,hg38:1e-08);
RPS15	((((((((((((((phaCin1:0.009805913626,sarHar1:0.01021096118):0.01046300401,monDom5:0.04683717613):0.008491815241,((((loxAfr3:1e-08,triMan1:1e-08):3.185351038,proCap2:1e-08):0.009891135757,(((chrAsi1:0.01010487458,echTel2:10):0.01122320643,eleEdw1:0.1532464202):1e-08,oryAfe1:0.03776485935):0.02674274801):1e-08,(dasNov3:0.4655122938,choHof2:0.02556554134):1e-08):0.009566340596):1e-08,((((((((((((oviAri4:0.04910614536,oviCan1:0.1163540668):0.03851583837,capHir2:1e-08):1e-08,panHod1:0.01276156443):1e-08,(((bisBis1:1e-08,bosMut1:0.01300541777):1e-08,(bosInd1:1e-08,bosTau8:1e-08):1e-08):1e-08,bubBub1:1e-08):1e-08):0.009187561993,(odoVir1:1e-08,cerEla1:1e-08):0.01331358803):0.01175329289,(((((turTru3:1e-08,orcOrc1:1e-08):1e-08,delLeu1:1.930659):1e-08,lipVex1:0.0599792079):1e-08,phyCat1:0.01545471941):1e-08,(balAcu1:1.911615975,balMys1:1e-08):0.007155248593):1e-08):0.004231267802,susScr11:1.787309677):0.05551578348,(((camFer2:0.1434315711,camBac1:1e-08):1e-08,camDro1:0.008387237992):1e-08,vicPac2:1e-08):1e-08):1e-08,((equCab3:1e-08,equAsi1:1e-08):1.790670786,cerSim1:0.02506423382):1e-08):1e-08,(((((myoBra1:0.01552311,myoDav1:0.02839420528):1e-08,eptFus1:0.02051897865):1e-08,minNat1:0.02532559582):0.01749709752,desRot1:1.825829454):1e-08,(((pteAle1:0.01265341248,pteVam2:0.1130729337):0.01581351231,rouAeg1:0.02071385436):0.0282998465,(rhiSin1:0.0220417687,hipArm1:1e-08):1e-08):1e-08):0.02309727182):1e-08,(((((((lepWed1:1e-08,neoSch1:1e-08):1e-08,odoRosDiv1:1e-08):1e-08,((musFur1:1e-08,enhLut1:0.004954526417):0.002836170528,ailFul1:0.008831142863):1e-08):1e-08,(ailMel1:1e-08,ursMar1:0.1225366477):1e-08):1e-08,(canFam3:1e-08,lycPic1:1e-08):1e-08):1e-08,((felCat8:0.2621477063,aciJub1:1e-08):1e-08,(panTig1:0.1593881859,panPar1:10):1e-08):1e-08):1e-08,(manPen1:1e-08,manJav1:1e-08):1e-08):1e-08):1e-08,((eriEur2:0.03279169373,sorAra2:0.05461680409):0.04233343833,conCri1:0.0317210779):1e-08):0.2350445248):1e-08,((((((((((((mm10:1e-08,musCar1:0.1783296224):1e-08,musPah1:1e-08):1e-08,rn6:0.1921118854):0.05681774342,merUng1:0.03609031635):1e-08,((criGri1:1e-08,mesAur1:0.007607472424):1e-08,micOch1:1e-08):0.01507002524):1e-08,nanGal1:0.01709952991):0.0562230211,jacJac1:0.03046167841):0.01875318703,(casCan1:10,dipOrd2:0.00497445041):0.003075579161):1e-08,((hetGla2:0.1708289531,fukDam1:10):1e-08,((chiLan1:1e-08,octDeg1:10):1e-08,cavPor3:10):1e-08):0.01407898618):0.01581536056,speTri2:0.02774084945):0.01332698054,ochPri3:0.01882615725):0.0003398582188,tupChi1:0.1138450699):0.006723493066):1e-08,galVar1:1e-08):0.02513676152,((micMur3:0.01800107686,proCoq1:1e-08):1e-08,otoGar3:1e-08):1e-08):1e-08,tarSyr2:0.2777606401):0.01722601924,((calJac3:1e-08,aotNan1:10):0.6112635924,(saiBol1:1e-08,cebCap1:10):1e-08):1e-08):3.157700839,(((((rheMac8:1e-08,macFas5:1e-08):1e-08,macNem1:1e-08):1e-08,(papAnu3:1e-08,(manLeu1:1e-08,cerAty1:1e-08):1e-08):1e-08):1e-08,chlSab2:0.009273374432):1e-08,((colAng1:1e-08,pilTep1:1e-08):1e-08,(rhiRox1:1e-08,rhiBie1:1e-08):1e-08):1e-08):1e-08):0.009296827722,nomLeu3:1e-08):1e-08,ponAbe2:1.902407092):1e-08,gorGor5:1e-08):1e-08,(panTro5:1e-08,panPan2:0.02333874903):1e-08,hg38:1e-08);
RPS16	((((((((((((((phaCin1:0.2410624987,sarHar1:0.5351589612):0.1289377411,monDom5:0.3999523827):0.6528735293,((((loxAfr3:0.2117379364,triMan1:1e-08):0.06545263878,proCap2:0.4319103221):0.03840102727,(((chrAsi1:0.2326128728,echTel2:0.1814791215):0.0440666989,eleEdw1:0.349046345):1e-08,oryAfe1:0.2241529157):1e-08):0.0320797239,(dasNov3:0.3410463444,choHof2:0.1330457702):0.02537587164):0.07466083819):0.07167129512,((((((((((((oviAri4:1e-08,oviCan1:1e-08):0.1101815469,capHir2:0.02538960323):1e-08,panHod1:0.01701703832):0.008178758208,(((bisBis1:1e-08,bosMut1:1e-08):1e-08,(bosInd1:0.008155132262,bosTau8:1e-08):1e-08):1e-08,bubBub1:0.2142304633):1e-08):0.02732481864,(odoVir1:0.01742345363,cerEla1:0.5227807601):0.01574419374):0.07979810447,(((((turTru3:1e-08,orcOrc1:1e-08):1e-08,delLeu1:0.04456652777):0.01932462664,lipVex1:1e-08):1e-08,phyCat1:0.04089528886):1e-08,(balAcu1:1e-08,balMys1:0.009553478205):0.00957887077):0.01636220787):0.08977113132,susScr11:0.1167699559):1e-08,(((camFer2:0.01598297949,camBac1:1e-08):1e-08,camDro1:1e-08):0.007557143433,vicPac2:0.02418855754):0.07838085262):0.01516377832,(((equCab3:1e-08,equPrz1:1e-08):1e-08,equAsi1:0.09791172543):0.06772355524,cerSim1:0.02609086442):0.008382584912):0.04392607371,((((((myoBra1:1e-08,myoLuc2:1e-08):0.008317188536,myoDav1:1e-08):1e-08,eptFus1:0.04245185709):0.07677704845,minNat1:0.04628315136):0.05050596629,desRot1:0.1289701843):1e-08,(((pteAle1:1e-08,pteVam2:0.009731054462):0.02517640444,rouAeg1:0.09055022798):0.0909460683,(rhiSin1:0.05943443094,hipArm1:0.05199726739):0.08169143844):1e-08):0.01202553926):1e-08,(((((((lepWed1:1e-08,neoSch1:0.007717763282):1e-08,odoRosDiv1:0.03828348209):0.05508532309,((musFur1:0.01166524807,enhLut1:0.0491748676):0.01491109482,ailFul1:0.05859364525):0.04878708342):0.0288668421,(ailMel1:0.02652920802,ursMar1:0.01126625597):0.1283746906):0.2296814245,(canFam3:1e-08,lycPic1:1e-08):0.4992232404):1e-08,((felCat8:0.007981895433,aciJub1:0.007862900386):1e-08,(panTig1:0.008278596171,panPar1:0.01702131512):1e-08):0.1755965269):1e-08,(manPen1:0.03622275607,manJav1:0.02642877678):0.1916805254):1e-08):0.03753092829,((eriEur2:0.2485196733,sorAra2:0.508696632):1e-08,conCri1:0.6900782105):1e-08):0.1921524472):1e-08,((((((((((((mm10:0.01080404592,musCar1:0.02232239873):0.06440709697,musPah1:0.08214918909):0.08333562923,rn6:0.1935110551):0.02511498116,merUng1:0.2714289762):0.04548770243,((criGri1:0.1971309674,mesAur1:0.2134315502):0.1063573499,micOch1:0.2426724497):1e-08):0.5572770089,nanGal1:0.9891245202):1e-08,jacJac1:0.3230340179):0.2036864606,(casCan1:0.3432716694,dipOrd2:0.128294704):0.2167302684):0.1008242698,((hetGla2:0.05811524979,fukDam1:0.4429641753):1e-08,((chiLan1:0.1217365975,octDeg1:1e-08):7.116909087e-08,cavPor3:0.1760858044):0.03501231849):0.3601190319):0.08721078325,(speTri2:0.01649458371,marMar1:1e-08):0.2931368608):1e-08,(oryCun2:0.4192539542,ochPri3:1e-08):1e-08):1e-08,tupChi1:0.2274641201):1e-08):0.1909316874,galVar1:0.1747246934):0.01522673194,((micMur3:0.04823849503,proCoq1:0.06118359586):0.02291803791,otoGar3:0.143121958):0.03755453455):1e-08,tarSyr2:0.8273568174):0.03228763085,((calJac3:0.04450059663,aotNan1:0.05492226612):1e-08,(saiBol1:0.06569332139,cebCap1:0.05124063828):1e-08):0.02415941138):1e-08,(((((rheMac8:1e-08,macFas5:1e-08):1e-08,macNem1:1e-08):1e-08,(papAnu3:1e-08,(manLeu1:1e-08,cerAty1:0.009473114148):1e-08):1e-08):1e-08,chlSab2:0.01980085772):1e-08,((colAng1:1e-08,pilTep1:0.00987542394):1e-08,(nasLar1:0.01979518643,(rhiRox1:0.009449995914,rhiBie1:1e-08):1e-08):0.009670181559):1e-08):0.04232988983):0.01010535546,nomLeu3:0.08905904378):1e-08,ponAbe2:1e-08):1e-08,gorGor5:0.009908055749):0.009988629534,(panTro5:1e-08,panPan2:1e-08):0.02058700578,hg38:1e-08);
RPS17	(((((((((((((((phaCin1:1e-08,sarHar1:0.1676067085):0.1236647059,monDom5:1e-08):0.9636826895,ornAna2:0.5009124379):1e-08,((((loxAfr3:0.02415827014,triMan1:0.02274341084):1e-08,proCap2:0.3918694761):1e-08,(((chrAsi1:0.100280322,echTel2:0.05621395429):1e-08,eleEdw1:0.5445613665):1e-08,oryAfe1:0.03694468506):1e-08):0.08174648672,(dasNov3:0.05256931573,choHof2:0.2273354347):1e-08):1e-08):1e-08,((((((((((((oviAri4:1e-08,oviCan1:1e-08):0.005669635322,capHir2:1e-08):0.008881663373,panHod1:0.02704316445):1e-08,(((bisBis1:1e-08,bosMut1:1e-08):1e-08,(bosInd1:1e-08,bosTau8:1e-08):1e-08):1e-08,bubBub1:0.008193112131):0.04045410585):1e-08,(odoVir1:0.02204106478,cerEla1:0.008972387246):0.008108756123):0.1811355481,(((((turTru3:1e-08,orcOrc1:1e-08):0.02318362806,delLeu1:1e-08):0.01250692822,lipVex1:1e-08):1e-08,phyCat1:0.1258242662):1e-08,(balAcu1:0.1022019391,balMys1:1e-08):1e-08):0.03358749305):1e-08,susScr11:0.07139833126):1e-08,(((camFer2:1e-08,camBac1:1e-08):1e-08,camDro1:1e-08):1e-08,vicPac2:0.01228713563):0.1009319714):1e-08,(((equCab3:1e-08,equPrz1:1e-08):1e-08,equAsi1:1e-08):0.6413589545,cerSim1:1e-08):1e-08):0.1457117664,((((((myoBra1:1e-08,myoLuc2:0.4045400712):1e-08,myoDav1:1e-08):1e-08,eptFus1:1.333482146):0.0238316711,minNat1:0.4208836035):0.1771464835,desRot1:0.5591514636):1e-08,(((pteAle1:1e-08,pteVam2:0.007907630774):0.07251810358,rouAeg1:1e-08):0.1378955664,(rhiSin1:0.196684698,hipArm1:0.7522941338):1e-08):1e-08):1e-08):1e-08,(((((((lepWed1:1e-08,neoSch1:1e-08):1e-08,odoRosDiv1:0.01208791024):0.01109997148,((musFur1:0.04626092369,enhLut1:0.01700991878):0.6848522704,ailFul1:0.06292817052):1e-08):1e-08,(ailMel1:0.1070586889,ursMar1:0.02140839702):0.02357337498):0.1002577516,(canFam3:1e-08,lycPic1:1e-08):0.04613907356):0.05502161513,((felCat8:0.1244650736,aciJub1:1e-08):1e-08,(panTig1:1e-08,panPar1:1e-08):1e-08):0.5035323083):1e-08,(manPen1:1.672675109,manJav1:1e-08):1e-08):0.1605782821):1e-08,((eriEur2:0.6949330065,sorAra2:0.9828587458):1e-08,conCri1:4.037850704):1e-08):1e-08):1e-08,((((((((((((mm10:0.5231703435,musCar1:1e-08):1e-08,musPah1:1e-08):1e-08,rn6:0.5490652702):1e-08,merUng1:1e-08):0.2016191319,((criGri1:1e-08,mesAur1:0.4983396109):0.03831231126,micOch1:0.8943303703):1e-08):0.480930696,nanGal1:0.2896284648):0.5332300863,jacJac1:0.5450253852):1e-08,(casCan1:1e-08,dipOrd2:2.089372029):1e-08):1e-08,((hetGla2:1e-08,fukDam1:0.1908537221):0.4727848237,((chiLan1:0.02194330241,octDeg1:0.03713449721):0.16177796,cavPor3:0.08061596214):1e-08):1e-08):0.2346943531,(speTri2:1e-08,marMar1:1e-08):0.1094260835):1e-08,(oryCun2:0.8772283089,ochPri3:1e-08):0.4846118831):0.0002011273107,tupChi1:1.295101841):0.02230220408):1e-08,galVar1:0.3564349544):1e-08,((micMur3:0.02199554885,proCoq1:0.01049450377):0.01156865499,otoGar3:0.1308455452):0.03493431537):0.008261362306,tarSyr2:0.03284707683):0.03767352257,((calJac3:1e-08,aotNan1:1e-08):1e-08,(saiBol1:0.007798786835,cebCap1:0.03541016259):1e-08):0.09309945063):0.01517310985,(((((rheMac8:1e-08,macFas5:1e-08):1e-08,macNem1:1e-08):1e-08,(papAnu3:1e-08,(manLeu1:1e-08,cerAty1:1e-08):1e-08):1e-08):1e-08,chlSab2:0.007675498953):0.007536245698,((colAng1:1e-08,pilTep1:0.007989398824):1e-08,(nasLar1:0.1132549275,(rhiRox1:1e-08,rhiBie1:1e-08):0.007828147664):1e-08):1e-08):1e-08):1e-08,nomLeu3:10):1e-08,ponAbe2:0.007521552534):1e-08,gorGor5:0.007608452813):1e-08,(panTro5:1e-08,panPan2:1e-08):1e-08,hg38:1e-08);
RPS18	(((((((((((((phaCin1:1e-08,sarHar1:1e-08):1e-08,monDom5:1e-08):1e-08,((((loxAfr3:1e-08,triMan1:1e-08):1e-08,proCap2:1e-08):1e-08,(((chrAsi1:1e-08,echTel2:1e-08):1e-08,eleEdw1:0.007276405929):1e-08,oryAfe1:1e-08):1e-08):1e-08,(dasNov3:1e-08,choHof2:1e-08):1e-08):1e-08):1e-08,((((((((((((oviAri4:1e-08,oviCan1:1e-08):1e-08,capHir2:1e-08):1e-08,panHod1:1e-08):1e-08,(((bisBis1:1e-08,bosMut1:0.007967284087):1e-08,(bosInd1:1e-08,bosTau8:1e-08):1e-08):1e-08,bubBub1:1e-08):1e-08):1e-08,(odoVir1:1e-08,cerEla1:1e-08):1e-08):1e-08,(((((turTru3:1e-08,orcOrc1:1e-08):1e-08,delLeu1:1e-08):1e-08,lipVex1:1e-08):1e-08,phyCat1:1e-08):1e-08,(balAcu1:1e-08,balMys1:1e-08):1e-08):1e-08):1e-08,susScr11:1e-08):1e-08,(((camFer2:1e-08,camBac1:1e-08):1e-08,camDro1:1e-08):1e-08,vicPac2:1e-08):1e-08):1e-08,(((equCab3:1e-08,equPrz1:1e-08):1e-08,equAsi1:1e-08):1e-08,cerSim1:1e-08):1e-08):1e-08,((((((myoBra1:1e-08,myoLuc2:1e-08):1e-08,myoDav1:1e-08):1e-08,eptFus1:1e-08):1e-08,minNat1:1e-08):1e-08,desRot1:1e-08):1e-08,(((pteAle1:1e-08,pteVam2:1e-08):1e-08,rouAeg1:1e-08):1e-08,(rhiSin1:1e-08,hipArm1:1e-08):1e-08):1e-08):1e-08):1e-08,(((((((lepWed1:1e-08,neoSch1:1e-08):1e-08,odoRosDiv1:1e-08):1e-08,((musFur1:1e-08,enhLut1:1e-08):1e-08,ailFul1:1e-08):1e-08):1e-08,(ailMel1:1e-08,ursMar1:1e-08):1e-08):1e-08,(canFam3:1e-08,lycPic1:1e-08):1e-08):1e-08,((felCat8:1e-08,aciJub1:1e-08):1e-08,(panTig1:1e-08,panPar1:1e-08):1e-08):1e-08):1e-08,(manPen1:1e-08,manJav1:1e-08):1e-08):1e-08):1e-08,((eriEur2:1e-08,sorAra2:1e-08):1e-08,conCri1:0.007276527074):1e-08):1e-08):1e-08,((((((((((((mm10:1e-08,musCar1:1e-08):1e-08,musPah1:0.007276519536):1e-08,rn6:1e-08):1e-08,merUng1:1e-08):1e-08,((criGri1:0.03233047926,mesAur1:1e-08):1e-08,micOch1:1e-08):1e-08):1e-08,nanGal1:1e-08):1e-08,jacJac1:1e-08):1e-08,(casCan1:1e-08,dipOrd2:1e-08):1e-08):1e-08,((hetGla2:1e-08,fukDam1:1e-08):1e-08,((chiLan1:1e-08,octDeg1:1e-08):1e-08,cavPor3:1e-08):1e-08):1e-08):1e-08,(speTri2:1e-08,marMar1:1e-08):1e-08):1e-08,(oryCun2:1e-08,ochPri3:1e-08):1e-08):1e-08,tupChi1:1e-08):1e-08):1e-08,galVar1:1e-08):1e-08,((micMur3:1e-08,proCoq1:1e-08):1e-08,otoGar3:1e-08):1e-08):1e-08,tarSyr2:1e-08):1e-08,((calJac3:1e-08,aotNan1:1e-08):1e-08,(saiBol1:1e-08,cebCap1:1e-08):1e-08):1e-08):1e-08,(((((rheMac8:1e-08,macFas5:1e-08):1e-08,macNem1:1e-08):1e-08,(papAnu3:1e-08,(manLeu1:1e-08,cerAty1:1e-08):1e-08):1e-08):1e-08,chlSab2:1e-08):1e-08,((colAng1:1e-08,pilTep1:1e-08):1e-08,(nasLar1:1e-08,(rhiRox1:1e-08,rhiBie1:1e-08):1e-08):1e-08):1e-08):1e-08):1e-08,nomLeu3:1e-08):1e-08,gorGor5:1e-08):1e-08,(panTro5:1e-08,panPan2:1e-08):1e-08,hg38:1e-08);
RPS19BP1	((((((((((((((phaCin1:0.1369377802,sarHar1:0.1829347577):0.1041204518,monDom5:0.00876276851):0.944894333,((((loxAfr3:0.01353631243,triMan1:0.08783768526):1e-08,proCap2:0.1230041585):0.02587319926,(((chrAsi1:0.1234315446,echTel2:0.2174499256):1e-08,eleEdw1:0.286359873):0.03643435155,oryAfe1:0.05804536228):1e-08):0.05832667211,(dasNov3:0.1278581837,choHof2:0.07857826057):0.03771529777):0.01080366191):1e-08,((((((((((((oviAri4:1e-08,oviCan1:0.1194028126):1e-08,capHir2:0.01754039244):1e-08,panHod1:0.008843297524):0.008597142994,(((bisBis1:1e-08,bosMut1:1e-08):1e-08,(bosInd1:1e-08,bosTau8:1e-08):1e-08):0.02626954456,bubBub1:0.008723460838):1e-08):1e-08,(odoVir1:0.3376208829,cerEla1:0.1212100729):1e-08):0.0385546283,(((((turTru3:1e-08,orcOrc1:0.008571227686):1e-08,delLeu1:0.008515414515):1e-08,lipVex1:0.02572935802):0.01758999653,phyCat1:0.008702246598):0.008798850557,(balAcu1:1e-08,balMys1:0.01752023936):0.008860928977):0.06523021665):1e-08,susScr11:0.06778874444):0.008168301572,(((camFer2:1e-08,camBac1:0.008160550857):1e-08,camDro1:1e-08):0.02029958298,vicPac2:0.009123223128):0.02534097873):0.04362856099,(((equCab3:1e-08,equPrz1:1e-08):1e-08,equAsi1:1e-08):0.06025463533,cerSim1:0.0702444796):1e-08):0.02277432319,((((((myoBra1:0.1174897908,myoLuc2:0.02711756925):1e-08,myoDav1:0.3041612448):0.03046793666,eptFus1:0.02523339895):0.07062067055,minNat1:0.08378365937):1e-08,desRot1:0.04564468316):0.008889673618,(((pteAle1:1e-08,pteVam2:1e-08):0.03519626577,rouAeg1:0.0742212463):0.08752477448,(rhiSin1:0.0096705457,hipArm1:0.07665224301):0.0358004901):0.02278385344):0.02749720758):1e-08,(((((((lepWed1:0.02594396998,neoSch1:1e-08):1e-08,odoRosDiv1:0.008520393933):0.008680268469,((musFur1:0.008707732948,enhLut1:0.04579533488):0.01766158729,ailFul1:0.06804234546):1e-08):0.008740513461,(ailMel1:0.00868636425,ursMar1:0.01821134202):0.02683495758):0.008779391084,(canFam3:1e-08,lycPic1:1e-08):0.07777916596):1e-08,((felCat8:1e-08,aciJub1:0.0189452779):1e-08,(panTig1:0.0689027963,panPar1:1e-08):1e-08):0.02606644544):1e-08,(manPen1:0.03676890462,manJav1:0.008278896251):0.08718265899):1e-08):0.04909332002,((eriEur2:0.2156781419,sorAra2:0.2331814323):0.02030059503,conCri1:0.2300503989):0.02937820769):0.02598572956):0.03397880529,((((((((((((mm10:1e-08,musCar1:0.01539307776):1e-08,musPah1:0.06457213359):0.06351690499,rn6:0.07136121696):0.02989680864,merUng1:0.1012494155):1e-08,((criGri1:0.04996826972,mesAur1:0.04925467762):0.009864547346,micOch1:0.05754190917):0.00794343728):0.05929541623,nanGal1:0.1305462794):1e-08,jacJac1:0.1308598916):0.03405447524,(casCan1:0.06017349478,dipOrd2:0.1286395922):0.01245535911):0.03720176844,((hetGla2:0.04664837751,fukDam1:0.0256265239):0.02818967006,((chiLan1:0.0643494841,octDeg1:0.04049484202):1e-08,cavPor3:0.1030325488):0.02036832871):0.05891883149):1e-08,(speTri2:0.01079194789,marMar1:0.02228142798):0.09840058572):0.00203360013,(oryCun2:0.1116895285,ochPri3:0.1224871795):0.03491633262):0.009578272114,tupChi1:0.1940804135):1e-08):1e-08,galVar1:0.1384340768):1e-08,((micMur3:0.01728495783,proCoq1:0.02562699346):0.02150134229,otoGar3:0.09792182375):0.03985677869):1e-08,tarSyr2:0.1227226038):0.08281283656,((calJac3:0.008445139749,aotNan1:1e-08):1e-08,(saiBol1:0.03487397328,cebCap1:0.008496686129):0.008613911379):0.06284559159):0.03966058443,(((((rheMac8:0.01741176023,macFas5:1e-08):0.008510950013,macNem1:0.008530428971):0.02567873939,(papAnu3:1e-08,(manLeu1:0.01710554879,cerAty1:0.008548107784):1e-08):1e-08):1e-08,chlSab2:0.02554235677):1e-08,((colAng1:1e-08,pilTep1:0.0169397672):1e-08,(rhiRox1:1e-08,rhiBie1:0.008444018924):1e-08):1e-08):0.008505181821):1e-08,nomLeu3:0.0173309638):1e-08,ponAbe2:0.008678107177):1e-08,gorGor5:0.01723612013):1e-08,(panTro5:1e-08,panPan2:1e-08):1e-08,hg38:1e-08);
RPS19	((((((((((((((phaCin1:1e-08,sarHar1:1e-08):1e-08,ornAna2:1e-08):1e-08,((((loxAfr3:1e-08,triMan1:1e-08):1e-08,proCap2:1e-08):1e-08,(((chrAsi1:1e-08,echTel2:1e-08):1e-08,eleEdw1:1e-08):1e-08,oryAfe1:1e-08):1e-08):1e-08,(dasNov3:1e-08,choHof2:1e-08):1e-08):1e-08):1e-08,((((((((((((oviAri4:1e-08,oviCan1:0.02318832184):1e-08,capHir2:1e-08):1e-08,panHod1:1e-08):1e-08,(((bisBis1:1e-08,bosMut1:0.01455334854):1e-08,(bosInd1:1e-08,bosTau8:1e-08):1e-08):1e-08,bubBub1:1e-08):1e-08):1e-08,(odoVir1:1e-08,cerEla1:1e-08):1e-08):1e-08,(((((turTru3:1e-08,orcOrc1:1e-08):1e-08,delLeu1:1e-08):1e-08,lipVex1:1e-08):1e-08,phyCat1:1e-08):1e-08,(balAcu1:1e-08,balMys1:1e-08):1e-08):1e-08):1e-08,susScr11:1e-08):1e-08,(((camFer2:1e-08,camBac1:1e-08):1e-08,camDro1:1e-08):1e-08,vicPac2:1e-08):1e-08):1e-08,(((equCab3:1e-08,equPrz1:1e-08):1e-08,equAsi1:1e-08):1e-08,cerSim1:1e-08):1e-08):1e-08,((((((myoBra1:1e-08,myoLuc2:1e-08):1e-08,myoDav1:1e-08):1e-08,eptFus1:1e-08):1e-08,minNat1:1e-08):1e-08,desRot1:1e-08):1e-08,(((pteAle1:1e-08,pteVam2:1e-08):1e-08,rouAeg1:1e-08):1e-08,(rhiSin1:1e-08,hipArm1:1e-08):1e-08):1e-08):1e-08):1e-08,(((((((lepWed1:1e-08,neoSch1:1e-08):1e-08,odoRosDiv1:1e-08):1e-08,((musFur1:1e-08,enhLut1:1e-08):1e-08,ailFul1:1e-08):1e-08):1e-08,(ailMel1:0.007063844768,ursMar1:1e-08):1e-08):1e-08,(canFam3:1e-08,lycPic1:1e-08):1e-08):1e-08,((felCat8:1e-08,aciJub1:1e-08):1e-08,(panTig1:1e-08,panPar1:1e-08):1e-08):1e-08):1e-08,(manPen1:1e-08,manJav1:1e-08):1e-08):1e-08):1e-08,((eriEur2:1e-08,sorAra2:1e-08):1e-08,conCri1:0.01413621252):1e-08):1e-08):1e-08,((((((((((((mm10:1e-08,musCar1:1e-08):1e-08,musPah1:1e-08):1e-08,rn6:1e-08):1e-08,merUng1:1e-08):1e-08,((criGri1:1e-08,mesAur1:0.007104821694):1e-08,micOch1:1e-08):1e-08):1e-08,nanGal1:1e-08):0.007131392299,jacJac1:0.01415428996):1e-08,(casCan1:1e-08,dipOrd2:1e-08):1e-08):1e-08,((hetGla2:1e-08,fukDam1:1e-08):1e-08,((chiLan1:1e-08,octDeg1:1e-08):1e-08,cavPor3:1e-08):1e-08):1e-08):1e-08,(speTri2:1e-08,marMar1:1e-08):1e-08):1e-08,ochPri3:1e-08):1e-08,tupChi1:1e-08):1e-08):1e-08,galVar1:1e-08):1e-08,((micMur3:1e-08,proCoq1:1e-08):1e-08,otoGar3:1e-08):1e-08):1e-08,tarSyr2:1e-08):1e-08,((calJac3:1e-08,aotNan1:1e-08):1e-08,(saiBol1:1e-08,cebCap1:1e-08):1e-08):1e-08):1e-08,(((((rheMac8:1e-08,macFas5:1e-08):1e-08,macNem1:1e-08):1e-08,(papAnu3:1e-08,(manLeu1:1e-08,cerAty1:1e-08):1e-08):1e-08):1e-08,chlSab2:1e-08):1e-08,((colAng1:1e-08,pilTep1:1e-08):1e-08,(nasLar1:0.2627905649,(rhiRox1:1e-08,rhiBie1:1e-08):1e-08):1e-08):1e-08):1e-08):1e-08,nomLeu3:1e-08):1e-08,ponAbe2:1e-08):1e-08,gorGor5:1e-08):1e-08,(panTro5:1e-08,panPan2:1e-08):1e-08,hg38:1e-08);
RPS20	(((((((((((((((phaCin1:1e-08,sarHar1:1e-08):0.07632358394,monDom5:0.07631097213):1e-08,ornAna2:1e-08):1e-08,((((loxAfr3:0.01051767153,triMan1:1e-08):0.06557747258,proCap2:0.7271006989):1e-08,(((chrAsi1:0.01050392685,echTel2:1e-08):0.06560171046,eleEdw1:1e-08):1e-08,oryAfe1:1e-08):1e-08):0.1283516265,(dasNov3:1e-08,choHof2:1e-08):0.04606410798):0.2199579961):1e-08,((((((((((((oviAri4:1e-08,oviCan1:1e-08):1e-08,capHir2:1e-08):1e-08,panHod1:0.01879996858):0.1771219033,(((bisBis1:1e-08,bosMut1:0.02327789117):0.02376694993,(bosInd1:1e-08,bosTau8:1e-08):0.1308033679):0.09970685555,bubBub1:0.2772738212):1e-08):1e-08,(odoVir1:6.899433878,cerEla1:1e-08):0.2629675114):0.4487771795,(((((turTru3:1e-08,orcOrc1:0.01842064656):1e-08,delLeu1:1e-08):1e-08,lipVex1:0.04696970513):1e-08,phyCat1:1e-08):1e-08,(balAcu1:0.02831543477,balMys1:1e-08):1e-08):1e-08):0.1064131094,susScr11:1e-08):1e-08,(((camFer2:1e-08,camBac1:1e-08):1e-08,camDro1:1e-08):0.01719531568,vicPac2:1e-08):0.03443507812):0.02579033161,(((equCab3:1e-08,equPrz1:1e-08):1e-08,equAsi1:1e-08):0.123855221,cerSim1:1e-08):1e-08):1e-08,((((((myoBra1:0.07736584104,myoLuc2:1e-08):1e-08,myoDav1:0.07620897624):1e-08,eptFus1:0.2747456188):1e-08,minNat1:1e-08):1e-08,desRot1:1e-08):1e-08,((pteAle1:1e-08,rouAeg1:1e-08):0.07612571048,(rhiSin1:1e-08,hipArm1:0.0765971934):1e-08):1e-08):1e-08):1e-08,(((((((lepWed1:1e-08,neoSch1:0.003845354049):1e-08,odoRosDiv1:1e-08):0.02902722342,((musFur1:0.3737162629,enhLut1:0.04216727128):1e-08,ailFul1:1e-08):1e-08):0.4181854433,(ailMel1:0.07703288111,ursMar1:1e-08):1e-08):1e-08,(canFam3:1e-08,lycPic1:1e-08):0.3883711215):0.1360464398,((felCat8:0.02047342259,aciJub1:1e-08):1e-08,(panTig1:1e-08,panPar1:1e-08):1e-08):1e-08):0.04653380393,(manPen1:0.02407707928,manJav1:1e-08):0.04229724591):0.1634291089):1e-08,(eriEur2:1e-08,conCri1:0.07612748065):1e-08):0.01706486577):1e-08,((((((((((((mm10:1e-08,musCar1:1e-08):1e-08,musPah1:1e-08):1e-08,rn6:0.3168164518):1e-08,merUng1:1e-08):1e-08,(criGri1:1e-08,micOch1:1e-08):1e-08):1e-08,nanGal1:1e-08):1e-08,jacJac1:0.07612687129):1e-08,(casCan1:1e-08,dipOrd2:1e-08):0.4254983699):1e-08,((hetGla2:0.1667189823,fukDam1:1e-08):1e-08,((chiLan1:0.3948984193,octDeg1:1e-08):1e-08,cavPor3:1e-08):1e-08):1e-08):0.06889682996,(speTri2:1e-08,marMar1:1e-08):0.07138253611):1e-08,(oryCun2:10,ochPri3:1e-08):0.4843467721):1e-08,tupChi1:1e-08):0.141147756):1e-08,galVar1:0.01181371334):1e-08,((micMur3:0.1475822184,proCoq1:1e-08):1e-08,otoGar3:1e-08):0.7757769056):1e-08,tarSyr2:1e-08):0.6744696011,((calJac3:0.01710201861,aotNan1:1e-08):1e-08,(saiBol1:0.04494370563,cebCap1:0.01663036248):0.01644338899):0.01660773905):1e-08,(((((rheMac8:1e-08,macFas5:1e-08):1e-08,macNem1:1e-08):1e-08,(papAnu3:0.01684946892,(manLeu1:0.01684828631,cerAty1:1e-08):1e-08):1e-08):1e-08,chlSab2:1e-08):0.01675130412,((colAng1:1e-08,pilTep1:1e-08):1e-08,(nasLar1:1e-08,(rhiRox1:1e-08,rhiBie1:1e-08):1e-08):1e-08):1e-08):1e-08):1e-08,nomLeu3:0.03579519165):1e-08,ponAbe2:2.435753533):1e-08,gorGor5:0.03412985769):1e-08,(panTro5:1e-08,panPan2:1e-08):0.01679145113,hg38:1e-08);
RPS21	(((((((((((((((phaCin1:1e-08,sarHar1:1e-08):1e-08,monDom5:1e-08):1e-08,ornAna2:0.01376819177):0.01690617396,((((loxAfr3:1e-08,triMan1:1e-08):1e-08,proCap2:1e-08):1e-08,(((chrAsi1:0.01326776131,echTel2:1e-08):1e-08,eleEdw1:0.01322612933):1e-08,oryAfe1:0.01389169106):1e-08):1e-08,(dasNov3:0.01313299169,choHof2:1e-08):1e-08):1e-08):1e-08,((((((((((((oviAri4:1e-08,oviCan1:1e-08):1e-08,capHir2:1e-08):1e-08,panHod1:1e-08):1e-08,(((bisBis1:0.02842640734,bosMut1:1e-08):1e-08,(bosInd1:1e-08,bosTau8:1e-08):1e-08):1e-08,bubBub1:1e-08):1e-08):1e-08,(odoVir1:1e-08,cerEla1:1e-08):1e-08):1e-08,(((((turTru3:0.03435111904,orcOrc1:1e-08):1e-08,delLeu1:1e-08):1e-08,lipVex1:0.01313327271):1e-08,phyCat1:1e-08):1e-08,(balAcu1:1e-08,balMys1:1e-08):1e-08):1e-08):1e-08,susScr11:1e-08):1e-08,(((camFer2:1e-08,camBac1:1e-08):1e-08,camDro1:1e-08):1e-08,vicPac2:1e-08):1e-08):1e-08,(((equCab3:1e-08,equPrz1:1e-08):1e-08,equAsi1:1e-08):1e-08,cerSim1:1e-08):1e-08):1e-08,((((((myoBra1:1e-08,myoLuc2:1e-08):1e-08,myoDav1:1e-08):1e-08,eptFus1:1e-08):1e-08,minNat1:1e-08):1e-08,desRot1:0.01313331174):1e-08,(((pteAle1:1e-08,pteVam2:1e-08):1e-08,rouAeg1:1e-08):1e-08,(rhiSin1:1e-08,hipArm1:1e-08):1e-08):1e-08):1e-08):1e-08,(((((((lepWed1:0.01484716391,neoSch1:1e-08):1e-08,odoRosDiv1:1e-08):1e-08,((musFur1:1e-08,enhLut1:1e-08):1e-08,ailFul1:1e-08):1e-08):1e-08,(ailMel1:1e-08,ursMar1:1e-08):1e-08):1e-08,(canFam3:1e-08,lycPic1:1e-08):1e-08):1e-08,((felCat8:1e-08,aciJub1:1e-08):1e-08,(panTig1:1e-08,panPar1:1e-08):1e-08):0.06673561773):1e-08,(manPen1:1e-08,manJav1:1e-08):0.01920571215):1e-08):1e-08,((eriEur2:0.2528583076,sorAra2:2.612114191e-05):0.01841939597,conCri1:0.1001362658):1e-08):1e-08):1e-08,(((((((((((mm10:1e-08,musPah1:0.02809033972):1e-08,rn6:0.01324853178):0.05755239656,merUng1:0.02818404418):1e-08,(criGri1:0.03075029744,micOch1:1e-08):0.01331861406):1e-08,nanGal1:0.01313408369):1e-08,jacJac1:1e-08):1e-08,(casCan1:1e-08,dipOrd2:0.04704844665):1e-08):1e-08,((hetGla2:1e-08,fukDam1:1e-08):1e-08,((chiLan1:1e-08,octDeg1:1e-08):1e-08,cavPor3:1e-08):1e-08):1e-08):1e-08,(speTri2:1e-08,marMar1:1e-08):0.02956463142):1e-08,ochPri3:1e-08):1e-08,tupChi1:0.09982252911):1e-08):1e-08,galVar1:1e-08):1e-08,((micMur3:1e-08,proCoq1:1e-08):1e-08,otoGar3:1e-08):1e-08):1e-08,tarSyr2:1e-08):1e-08,((calJac3:1e-08,aotNan1:1e-08):1e-08,(saiBol1:1e-08,cebCap1:0.01313425891):1e-08):1e-08):1e-08,(((((rheMac8:0.01327937868,macFas5:1e-08):1e-08,macNem1:1e-08):1e-08,(papAnu3:1e-08,(manLeu1:1e-08,cerAty1:1e-08):1e-08):1e-08):1e-08,chlSab2:1e-08):1e-08,((colAng1:1e-08,pilTep1:1e-08):1e-08,(nasLar1:1e-08,(rhiRox1:1e-08,rhiBie1:1e-08):1e-08):1e-08):1e-08):1e-08):1e-08,nomLeu3:0.08407023894):1e-08,ponAbe2:1e-08):1e-08,gorGor5:1e-08):1e-08,(panTro5:1e-08,panPan2:1e-08):1e-08,hg38:1e-08);
RPS23	((((((((((((((phaCin1:1e-08,sarHar1:1e-08):1e-08,monDom5:1e-08):1e-08,((((loxAfr3:1e-08,triMan1:1e-08):1e-08,proCap2:1e-08):1e-08,(((chrAsi1:1e-08,echTel2:1e-08):1e-08,eleEdw1:1e-08):1e-08,oryAfe1:1e-08):1e-08):1e-08,(dasNov3:1e-08,choHof2:1e-08):1e-08):1e-08):1e-08,((((((((((((oviAri4:1e-08,oviCan1:1e-08):1e-08,capHir2:1e-08):1e-08,panHod1:0.007784950552):1e-08,(((bisBis1:1e-08,bosMut1:1e-08):1e-08,(bosInd1:1e-08,bosTau8:1e-08):1e-08):1e-08,bubBub1:1e-08):1e-08):1e-08,(odoVir1:1e-08,cerEla1:0.06272463727):1e-08):1e-08,(((((turTru3:1e-08,orcOrc1:1e-08):1e-08,delLeu1:1e-08):1e-08,lipVex1:1e-08):1e-08,phyCat1:1e-08):1e-08,balAcu1:1e-08):1e-08):1e-08,susScr11:1e-08):1e-08,(((camFer2:1e-08,camBac1:1e-08):1e-08,camDro1:1e-08):1e-08,vicPac2:1e-08):1e-08):1e-08,(((equCab3:1e-08,equPrz1:1e-08):1e-08,equAsi1:1e-08):1e-08,cerSim1:1e-08):1e-08):1e-08,((((((myoBra1:1e-08,myoLuc2:1e-08):1e-08,myoDav1:1e-08):1e-08,eptFus1:1e-08):1e-08,minNat1:1e-08):1e-08,desRot1:1e-08):1e-08,(((pteAle1:1e-08,pteVam2:0.007552687703):1e-08,rouAeg1:1e-08):1e-08,(rhiSin1:1e-08,hipArm1:1e-08):1e-08):1e-08):1e-08):1e-08,(((((((lepWed1:1e-08,neoSch1:1e-08):1e-08,odoRosDiv1:1e-08):1e-08,((musFur1:1e-08,enhLut1:1e-08):1e-08,ailFul1:1e-08):1e-08):1e-08,(ailMel1:1e-08,ursMar1:1e-08):1e-08):1e-08,(canFam3:1e-08,lycPic1:1e-08):1e-08):1e-08,((felCat8:1e-08,aciJub1:1e-08):1e-08,(panTig1:1e-08,panPar1:1e-08):1e-08):1e-08):1e-08,(manPen1:1e-08,manJav1:1e-08):1e-08):1e-08):1e-08,((eriEur2:1e-08,sorAra2:1e-08):1e-08,conCri1:1e-08):1e-08):1e-08):1e-08,((((((((((((mm10:1e-08,musCar1:1e-08):1e-08,musPah1:1e-08):1e-08,rn6:1e-08):1e-08,merUng1:1e-08):1e-08,((criGri1:1e-08,mesAur1:0.00761706306):1e-08,micOch1:1e-08):1e-08):1e-08,nanGal1:1e-08):1e-08,jacJac1:1e-08):1e-08,(casCan1:1e-08,dipOrd2:1e-08):1e-08):1e-08,((hetGla2:1e-08,fukDam1:1e-08):1e-08,((chiLan1:1e-08,octDeg1:1e-08):1e-08,cavPor3:1e-08):1e-08):1e-08):1e-08,(speTri2:1e-08,marMar1:1e-08):1e-08):1e-08,(oryCun2:1e-08,ochPri3:1e-08):1e-08):1e-08,tupChi1:1e-08):1e-08):1e-08,galVar1:1e-08):1e-08,((micMur3:1e-08,proCoq1:1e-08):1e-08,otoGar3:1e-08):1e-08):1e-08,tarSyr2:1e-08):1e-08,((calJac3:1e-08,aotNan1:1e-08):1e-08,(saiBol1:1e-08,cebCap1:1e-08):1e-08):1e-08):1e-08,(((((rheMac8:1e-08,macFas5:1e-08):1e-08,macNem1:1e-08):1e-08,(papAnu3:1e-08,(manLeu1:1e-08,cerAty1:0.01577402851):1e-08):1e-08):1e-08,chlSab2:1e-08):1e-08,((colAng1:1e-08,pilTep1:1e-08):1e-08,(nasLar1:0.1696681708,(rhiRox1:1e-08,rhiBie1:1e-08):1e-08):1e-08):1e-08):1e-08):1e-08,nomLeu3:1e-08):1e-08,ponAbe2:1e-08):1e-08,gorGor5:1e-08):1e-08,panPan2:1e-08,hg38:1e-08);
RPS24	(((((((((((((phaCin1:1e-08,sarHar1:0.004486609587):0.003353950179,monDom5:1e-08):1e-08,((((loxAfr3:1e-08,triMan1:0.007259412483):0.0006020201555,proCap2:1e-08):1e-08,(((chrAsi1:0.007849854101,echTel2:1e-08):1e-08,eleEdw1:1e-08):1e-08,oryAfe1:1e-08):1e-08):1e-08,(dasNov3:1e-08,choHof2:1e-08):1e-08):1e-08):1e-08,((((((((((((oviAri4:1e-08,oviCan1:1e-08):1e-08,capHir2:1e-08):1e-08,panHod1:0.01626259137):1e-08,(((bisBis1:1e-08,bosMut1:1e-08):1e-08,(bosInd1:1e-08,bosTau8:1e-08):1e-08):1e-08,bubBub1:1e-08):1e-08):1e-08,(odoVir1:1e-08,cerEla1:1e-08):1e-08):1e-08,(((((turTru3:1e-08,orcOrc1:1e-08):1e-08,delLeu1:1e-08):1e-08,lipVex1:1e-08):1e-08,phyCat1:1e-08):1e-08,(balAcu1:1e-08,balMys1:1e-08):1e-08):1e-08):1e-08,susScr11:1e-08):1e-08,(((camFer2:1e-08,camBac1:1e-08):1e-08,camDro1:1e-08):1e-08,vicPac2:1e-08):1e-08):1e-08,(((equCab3:1e-08,equPrz1:1e-08):1e-08,equAsi1:1e-08):1e-08,cerSim1:1e-08):1e-08):1e-08,((((((myoBra1:1e-08,myoLuc2:1e-08):1e-08,myoDav1:1e-08):1e-08,eptFus1:1e-08):1e-08,minNat1:0.007858646088):1e-08,desRot1:0.007858643058):1e-08,(((pteAle1:1e-08,pteVam2:1e-08):1e-08,rouAeg1:0.00791482574):1e-08,(rhiSin1:0.0123626517,hipArm1:1e-08):1e-08):1e-08):1e-08):1e-08,(((((((lepWed1:1e-08,neoSch1:1e-08):1e-08,odoRosDiv1:1e-08):1e-08,((musFur1:1e-08,enhLut1:1e-08):1e-08,ailFul1:1e-08):1e-08):1e-08,(ailMel1:1e-08,ursMar1:1e-08):1e-08):1e-08,(canFam3:1e-08,lycPic1:1e-08):1e-08):1e-08,((felCat8:1e-08,aciJub1:1e-08):1e-08,(panTig1:1e-08,panPar1:1e-08):1e-08):1e-08):1e-08,(manPen1:0.00787142723,manJav1:1e-08):1e-08):1e-08):1e-08,((eriEur2:1e-08,sorAra2:0.008073684661):1e-08,conCri1:1e-08):1e-08):1e-08):0.01603960748,(((((((((((mm10:1e-08,musCar1:1e-08):1e-08,musPah1:1e-08):1e-08,rn6:1e-08):1e-08,((criGri1:1e-08,mesAur1:1e-08):1e-08,micOch1:1e-08):1e-08):1e-08,nanGal1:0.007827429292):1e-08,jacJac1:0.02361160203):1e-08,(casCan1:1e-08,dipOrd2:1e-08):1e-08):1e-08,((hetGla2:1e-08,fukDam1:1e-08):1e-08,((chiLan1:1e-08,octDeg1:1e-08):1e-08,cavPor3:1e-08):1e-08):1e-08):1e-08,(speTri2:1e-08,marMar1:1e-08):1e-08):1e-08,(oryCun2:1e-08,ochPri3:1e-08):1e-08):1e-08,tupChi1:0.007793038945):1e-08):1e-08,((micMur3:1e-08,proCoq1:1e-08):1e-08,otoGar3:0.007810996437):1e-08):1e-08,tarSyr2:0.01844717824):1e-08,((calJac3:1e-08,aotNan1:0.8850489881):10,(saiBol1:1e-08,cebCap1:1e-08):1e-08):1e-08):1e-08,(((((rheMac8:1e-08,macFas5:1e-08):1e-08,macNem1:10):1e-08,(papAnu3:1e-08,(manLeu1:1e-08,cerAty1:1e-08):1e-08):1e-08):1e-08,chlSab2:1e-08):1e-08,((colAng1:1e-08,pilTep1:1e-08):1e-08,(nasLar1:1e-08,(rhiRox1:1e-08,rhiBie1:1e-08):1e-08):1e-08):1e-08):1e-08):1e-08,nomLeu3:1e-08):1e-08,ponAbe2:1e-08):1e-08,gorGor5:1e-08):1e-08,(panTro5:1e-08,panPan2:1e-08):1e-08,hg38:1e-08);
RPS25	(((((((((((((((phaCin1:1e-08,sarHar1:1e-08):1e-08,monDom5:1e-08):0.03234463947,ornAna2:0.01935483238):1e-08,((((loxAfr3:1e-08,triMan1:1e-08):1e-08,proCap2:1e-08):1e-08,(((chrAsi1:1e-08,echTel2:0.02422971423):1e-08,eleEdw1:1e-08):1e-08,oryAfe1:0.009045497365):1e-08):1e-08,(dasNov3:1e-08,choHof2:1e-08):1e-08):1e-08):1e-08,((((((((((((oviAri4:1e-08,oviCan1:1e-08):1e-08,capHir2:1e-08):1e-08,panHod1:1e-08):1e-08,(((bisBis1:1e-08,bosMut1:1e-08):1e-08,(bosInd1:1e-08,bosTau8:1e-08):1e-08):1e-08,bubBub1:1e-08):1e-08):1e-08,(odoVir1:1e-08,cerEla1:1e-08):1e-08):1e-08,(((((turTru3:1e-08,orcOrc1:1e-08):1e-08,delLeu1:1e-08):1e-08,lipVex1:0.009199984493):1e-08,phyCat1:1e-08):1e-08,(balAcu1:1e-08,balMys1:1e-08):1e-08):1e-08):1e-08,susScr11:1e-08):1e-08,(((camFer2:1e-08,camBac1:1e-08):1e-08,camDro1:1e-08):1e-08,vicPac2:1e-08):1e-08):1e-08,(((equCab3:1e-08,equPrz1:1e-08):1e-08,equAsi1:1e-08):1e-08,cerSim1:1e-08):1e-08):1e-08,((((((myoBra1:1e-08,myoLuc2:1e-08):1e-08,myoDav1:1e-08):1e-08,eptFus1:1e-08):1e-08,minNat1:0.008896227148):1e-08,desRot1:0.008896316815):1e-08,(((pteAle1:1e-08,pteVam2:1e-08):1e-08,rouAeg1:1e-08):1e-08,(rhiSin1:1e-08,hipArm1:0.008958974995):1e-08):1e-08):1e-08):1e-08,(((((((lepWed1:1e-08,neoSch1:1e-08):1e-08,odoRosDiv1:1e-08):1e-08,((musFur1:1e-08,enhLut1:1e-08):1e-08,ailFul1:1e-08):1e-08):1e-08,(ailMel1:1e-08,ursMar1:1e-08):1e-08):1e-08,(canFam3:1e-08,lycPic1:1e-08):1e-08):1e-08,((felCat8:1e-08,aciJub1:1e-08):1e-08,(panTig1:1e-08,panPar1:1e-08):1e-08):1e-08):1e-08,(manPen1:1e-08,manJav1:1e-08):1e-08):1e-08):1e-08,((eriEur2:1e-08,sorAra2:1e-08):1e-08,conCri1:1e-08):1e-08):1e-08):1e-08,((((((((((((mm10:1e-08,musCar1:1e-08):1e-08,musPah1:1e-08):1e-08,rn6:1e-08):1e-08,merUng1:1e-08):1e-08,((criGri1:0.009069551599,mesAur1:0.01833994276):1e-08,micOch1:1e-08):1e-08):1e-08,nanGal1:1e-08):1e-08,jacJac1:1e-08):1e-08,(casCan1:1e-08,dipOrd2:1e-08):1e-08):1e-08,((hetGla2:0.009195630998,fukDam1:1e-08):0.008911247953,((chiLan1:1e-08,octDeg1:1e-08):1e-08,cavPor3:1e-08):1e-08):1e-08):1e-08,(speTri2:1e-08,marMar1:1e-08):1e-08):1e-08,(oryCun2:1e-08,ochPri3:0.03882733194):1e-08):1e-08,tupChi1:0.009042208718):1e-08):1e-08,galVar1:1e-08):1e-08,((micMur3:1e-08,proCoq1:0.008895854702):1e-08,otoGar3:1e-08):1e-08):1e-08,tarSyr2:1e-08):1e-08,((calJac3:1e-08,aotNan1:0.008829060144):1e-08,(saiBol1:1e-08,cebCap1:1e-08):1e-08):1e-08):1e-08,(((((rheMac8:1e-08,macFas5:1e-08):1e-08,macNem1:1e-08):1e-08,(papAnu3:1e-08,(manLeu1:1e-08,cerAty1:1e-08):1e-08):1e-08):1e-08,chlSab2:1e-08):1e-08,((colAng1:0.01592320948,pilTep1:1e-08):1e-08,(nasLar1:1e-08,(rhiRox1:0.01828003171,rhiBie1:1e-08):1e-08):1e-08):1e-08):1e-08):1e-08,nomLeu3:1e-08):1e-08,ponAbe2:1e-08):1e-08,gorGor5:1e-08):1e-08,(panTro5:1e-08,panPan2:1e-08):1e-08,hg38:1e-08);
RPS26	((((((((((((((phaCin1:1e-08,sarHar1:1e-08):1e-08,monDom5:1e-08):0.009422514069,((((loxAfr3:1e-08,triMan1:1e-08):1e-08,proCap2:1e-08):1e-08,(((chrAsi1:1e-08,echTel2:1e-08):1e-08,eleEdw1:1e-08):1e-08,oryAfe1:1e-08):1e-08):1e-08,(dasNov3:1e-08,choHof2:1e-08):1e-08):1e-08):1e-08,((((((((((((oviAri4:1e-08,oviCan1:1e-08):1e-08,capHir2:1e-08):1e-08,panHod1:0.0196641212):1e-08,(((bisBis1:1e-08,bosMut1:1e-08):1e-08,(bosInd1:1e-08,bosTau8:1e-08):1e-08):1e-08,bubBub1:1e-08):1e-08):1e-08,(odoVir1:1e-08,cerEla1:1e-08):1e-08):1e-08,(((((turTru3:1e-08,orcOrc1:1e-08):1e-08,delLeu1:1e-08):1e-08,lipVex1:1e-08):1e-08,phyCat1:1e-08):1e-08,(balAcu1:1e-08,balMys1:1e-08):1e-08):1e-08):1e-08,susScr11:1e-08):1e-08,(((camFer2:1e-08,camBac1:1e-08):1e-08,camDro1:0.009764792873):1e-08,vicPac2:1e-08):1e-08):1e-08,(((equCab3:1e-08,equPrz1:1e-08):1e-08,equAsi1:1e-08):1e-08,cerSim1:1e-08):1e-08):1e-08,((((((myoBra1:1e-08,myoLuc2:1e-08):1e-08,myoDav1:1e-08):1e-08,eptFus1:1e-08):1e-08,minNat1:1e-08):1e-08,desRot1:1e-08):1e-08,(((pteAle1:1e-08,pteVam2:1e-08):1e-08,rouAeg1:1e-08):1e-08,(rhiSin1:1e-08,hipArm1:1e-08):1e-08):1e-08):1e-08):1e-08,(((((((lepWed1:1e-08,neoSch1:1e-08):1e-08,odoRosDiv1:1e-08):1e-08,((musFur1:1e-08,enhLut1:1e-08):1e-08,ailFul1:1e-08):1e-08):1e-08,(ailMel1:1e-08,ursMar1:1e-08):1e-08):1e-08,(canFam3:1e-08,lycPic1:1e-08):1e-08):1e-08,((felCat8:1e-08,aciJub1:1e-08):1e-08,(panTig1:1e-08,panPar1:1e-08):1e-08):1e-08):1e-08,(manPen1:1e-08,manJav1:1e-08):1e-08):1e-08):1e-08,((eriEur2:1e-08,sorAra2:1e-08):1e-08,conCri1:1e-08):1e-08):1e-08):1e-08,((((((((((((mm10:1e-08,musCar1:1e-08):1e-08,musPah1:1e-08):1e-08,rn6:1e-08):1e-08,merUng1:1e-08):1e-08,((criGri1:1e-08,mesAur1:0.01030341453):1e-08,micOch1:1e-08):1e-08):1e-08,nanGal1:1e-08):1e-08,jacJac1:1e-08):1e-08,dipOrd2:1e-08):1e-08,((hetGla2:1e-08,fukDam1:1e-08):0.00707766172,((chiLan1:1e-08,octDeg1:0.00999768967):1e-08,cavPor3:1e-08):0.008967240394):0.003148717589):1e-08,(speTri2:1e-08,marMar1:1e-08):1e-08):1e-08,(oryCun2:1e-08,ochPri3:1e-08):1e-08):1e-08,tupChi1:0.03738965197):1e-08):1e-08,galVar1:1e-08):1e-08,((micMur3:1e-08,proCoq1:1e-08):1e-08,otoGar3:1e-08):1e-08):1e-08,tarSyr2:0.009451585217):1e-08,((calJac3:1e-08,aotNan1:1e-08):1e-08,(saiBol1:1e-08,cebCap1:1e-08):1e-08):1e-08):1e-08,(((((rheMac8:1e-08,macFas5:1e-08):1e-08,macNem1:1e-08):1e-08,(papAnu3:1e-08,(manLeu1:1e-08,cerAty1:1e-08):1e-08):1e-08):1e-08,chlSab2:1e-08):1e-08,((colAng1:1e-08,pilTep1:1e-08):1e-08,(nasLar1:1e-08,(rhiRox1:1e-08,rhiBie1:1e-08):1e-08):1e-08):1e-08):1e-08):1e-08,nomLeu3:1e-08):1e-08,ponAbe2:1e-08):1e-08,gorGor5:0.01775367715):1e-08,(panTro5:1e-08,panPan2:1e-08):1e-08,hg38:1e-08);
RPS27A	(((((((((((((((phaCin1:1e-08,sarHar1:1e-08):1e-08,monDom5:1e-08):1e-08,ornAna2:1e-08):1e-08,((((loxAfr3:1e-08,triMan1:1e-08):1e-08,proCap2:1e-08):1e-08,(((chrAsi1:1e-08,echTel2:1e-08):1e-08,eleEdw1:1e-08):1e-08,oryAfe1:1e-08):1e-08):1e-08,(dasNov3:1e-08,choHof2:1e-08):1e-08):1e-08):1e-08,((((((((((((oviAri4:1e-08,oviCan1:1e-08):1e-08,capHir2:1e-08):1e-08,panHod1:1e-08):1e-08,(((bisBis1:1e-08,bosMut1:1e-08):1e-08,(bosInd1:1e-08,bosTau8:1e-08):1e-08):1e-08,bubBub1:0.007727993064):1e-08):1e-08,(odoVir1:1e-08,cerEla1:1e-08):1e-08):1e-08,(((((turTru3:1e-08,orcOrc1:1e-08):1e-08,delLeu1:1e-08):1e-08,lipVex1:1e-08):1e-08,phyCat1:1e-08):1e-08,(balAcu1:1e-08,balMys1:1e-08):1e-08):1e-08):1e-08,susScr11:1e-08):1e-08,(((camFer2:1e-08,camBac1:1e-08):1e-08,camDro1:1e-08):1e-08,vicPac2:1e-08):1e-08):1e-08,(((equCab3:1e-08,equPrz1:1e-08):1e-08,equAsi1:1e-08):1e-08,cerSim1:1e-08):1e-08):1e-08,((((((myoBra1:1e-08,myoLuc2:1e-08):1e-08,myoDav1:1e-08):1e-08,eptFus1:1e-08):1e-08,minNat1:1e-08):1e-08,desRot1:0.007071490802):1e-08,(((pteAle1:1e-08,pteVam2:1e-08):1e-08,rouAeg1:1e-08):1e-08,(rhiSin1:1e-08,hipArm1:0.007033231355):1e-08):1e-08):1e-08):1e-08,(((((((lepWed1:1e-08,neoSch1:1e-08):1e-08,odoRosDiv1:1e-08):1e-08,((musFur1:1e-08,enhLut1:1e-08):1e-08,ailFul1:1e-08):1e-08):1e-08,(ailMel1:1e-08,ursMar1:1e-08):1e-08):1e-08,(canFam3:1e-08,lycPic1:1e-08):1e-08):1e-08,((felCat8:1e-08,aciJub1:1e-08):1e-08,(panTig1:1e-08,panPar1:1e-08):1e-08):1e-08):1e-08,(manPen1:1e-08,manJav1:1e-08):1e-08):1e-08):1e-08,((eriEur2:1e-08,sorAra2:1e-08):1e-08,conCri1:1e-08):1e-08):1e-08):1e-08,((((((((((((mm10:1e-08,musCar1:1e-08):1e-08,musPah1:1e-08):1e-08,rn6:1e-08):0.007019718147,merUng1:1e-08):1e-08,((criGri1:1e-08,mesAur1:1e-08):1e-08,micOch1:1e-08):1e-08):1e-08,nanGal1:1e-08):1e-08,jacJac1:1e-08):1e-08,(casCan1:1e-08,dipOrd2:1e-08):1e-08):1e-08,((hetGla2:1e-08,fukDam1:1e-08):1e-08,((chiLan1:1e-08,octDeg1:1e-08):1e-08,cavPor3:1e-08):1e-08):1e-08):1e-08,(speTri2:1e-08,marMar1:1e-08):1e-08):1e-08,ochPri3:1e-08):1e-08,tupChi1:1e-08):1e-08):1e-08,galVar1:1e-08):1e-08,((micMur3:1e-08,proCoq1:1e-08):1e-08,otoGar3:1e-08):1e-08):1e-08,tarSyr2:0.007689621497):1e-08,((calJac3:1e-08,aotNan1:1e-08):1e-08,(saiBol1:1e-08,cebCap1:1e-08):1e-08):1e-08):1e-08,(((((rheMac8:1e-08,macFas5:1e-08):1e-08,macNem1:1e-08):1e-08,(papAnu3:1e-08,(manLeu1:1e-08,cerAty1:1e-08):1e-08):1e-08):1e-08,chlSab2:1e-08):1e-08,(pilTep1:0.04935324882,(nasLar1:0.0141536755,(rhiRox1:0.006968717675,rhiBie1:0.0140189901):1e-08):1e-08):1e-08):1e-08):1e-08,nomLeu3:0.007102877093):1e-08,ponAbe2:1e-08):1e-08,gorGor5:1e-08):1e-08,(panTro5:1e-08,panPan2:1e-08):1e-08,hg38:1e-08);
RPS27	((((((((((((((phaCin1:1e-08,sarHar1:1e-08):1e-08,monDom5:1e-08):1e-08,((((loxAfr3:1e-08,triMan1:1e-08):1e-08,proCap2:1e-08):1e-08,((chrAsi1:1e-08,eleEdw1:1e-08):1e-08,oryAfe1:1e-08):1e-08):1e-08,(dasNov3:1e-08,choHof2:1e-08):1e-08):1e-08):1e-08,((((((((((((oviAri4:1e-08,oviCan1:1e-08):1e-08,capHir2:1e-08):1e-08,panHod1:1e-08):1e-08,(((bisBis1:1e-08,bosMut1:1e-08):1e-08,(bosInd1:1e-08,bosTau8:1e-08):1e-08):1e-08,bubBub1:1e-08):1e-08):1e-08,(odoVir1:1e-08,cerEla1:1e-08):1e-08):1e-08,(((((turTru3:1e-08,orcOrc1:1e-08):1e-08,delLeu1:1e-08):1e-08,lipVex1:1e-08):1e-08,phyCat1:1e-08):1e-08,(balAcu1:1e-08,balMys1:1e-08):1e-08):1e-08):1e-08,susScr11:1e-08):1e-08,(((camFer2:1e-08,camBac1:1e-08):1e-08,camDro1:1e-08):1e-08,vicPac2:1e-08):1e-08):1e-08,(((equCab3:1e-08,equPrz1:1e-08):1e-08,equAsi1:1e-08):1e-08,cerSim1:1e-08):1e-08):1e-08,((((((myoBra1:1e-08,myoLuc2:1e-08):1e-08,myoDav1:1e-08):1e-08,eptFus1:1e-08):1e-08,minNat1:1e-08):1e-08,desRot1:1e-08):1e-08,(((pteAle1:1e-08,pteVam2:1e-08):1e-08,rouAeg1:1e-08):1e-08,(rhiSin1:1e-08,hipArm1:0.04691558535):1e-08):1e-08):1e-08):1e-08,(((((((lepWed1:1e-08,neoSch1:1e-08):1e-08,odoRosDiv1:1e-08):1e-08,((musFur1:1e-08,enhLut1:1e-08):1e-08,ailFul1:1e-08):1e-08):1e-08,(ailMel1:1e-08,ursMar1:1e-08):1e-08):1e-08,(canFam3:1e-08,lycPic1:1e-08):1e-08):1e-08,((felCat8:1e-08,aciJub1:1e-08):1e-08,(panTig1:1e-08,panPar1:1e-08):1e-08):1e-08):1e-08,(manPen1:1e-08,manJav1:1e-08):1e-08):1e-08):1e-08,((eriEur2:1e-08,sorAra2:1e-08):1e-08,conCri1:1e-08):1e-08):1e-08):1e-08,((((((((((((mm10:1e-08,musCar1:1e-08):1e-08,musPah1:1e-08):1e-08,rn6:1e-08):1e-08,merUng1:1e-08):1e-08,((criGri1:1e-08,mesAur1:1e-08):1e-08,micOch1:1e-08):1e-08):1e-08,nanGal1:1e-08):1e-08,jacJac1:0.0244198512):1e-08,(casCan1:1e-08,dipOrd2:1e-08):1e-08):1e-08,((hetGla2:1e-08,fukDam1:1e-08):1e-08,((chiLan1:1e-08,octDeg1:1e-08):1e-08,cavPor3:1e-08):1e-08):1e-08):1e-08,(speTri2:0.01219306949,marMar1:1e-08):1e-08):1e-08,(oryCun2:1e-08,ochPri3:1e-08):1e-08):1e-08,tupChi1:1e-08):1e-08):1e-08,galVar1:1e-08):1e-08,((micMur3:1e-08,proCoq1:1e-08):1e-08,otoGar3:1e-08):1e-08):1e-08,tarSyr2:1e-08):1e-08,((calJac3:1e-08,aotNan1:1e-08):1e-08,(saiBol1:1e-08,cebCap1:1e-08):1e-08):1e-08):1e-08,(((((rheMac8:1e-08,macFas5:1e-08):1e-08,macNem1:1e-08):1e-08,(papAnu3:1e-08,(manLeu1:1e-08,cerAty1:1e-08):1e-08):1e-08):1e-08,chlSab2:1e-08):1e-08,((colAng1:1e-08,pilTep1:1e-08):1e-08,(nasLar1:1e-08,(rhiRox1:1e-08,rhiBie1:1e-08):1e-08):1e-08):1e-08):1e-08):1e-08,nomLeu3:1e-08):1e-08,ponAbe2:1e-08):1e-08,gorGor5:1e-08):1e-08,(panTro5:1e-08,panPan2:1e-08):1e-08,hg38:1e-08);
RPS27L	(((((((((((((((phaCin1:1e-08,sarHar1:0.1039334427):0.2746619062,monDom5:0.1747108723):1e-08,ornAna2:0.6911609053):1.536621584,((((loxAfr3:0.3329028661,triMan1:0.2888299654):1e-08,proCap2:0.3710135627):0.1439989367,(((chrAsi1:1e-08,echTel2:0.8407154165):0.1140169795,eleEdw1:1.002022683):1e-08,oryAfe1:0.2724730585):1e-08):0.207257474,(dasNov3:0.02646934308,choHof2:0.03965537006):0.02683122679):1e-08):1e-08,((((((((((((oviAri4:1e-08,oviCan1:1e-08):0.009850129633,capHir2:0.03886203455):0.005821330529,panHod1:1e-08):1e-08,(((bisBis1:0.01393890657,bosMut1:0.02546602833):1e-08,(bosInd1:1e-08,bosTau8:1e-08):0.01304527618):0.04263053803,bubBub1:0.05760997693):0.02482131114):0.04918755299,odoVir1:0.09754419755):0.04425823946,(((((turTru3:0.01370797817,orcOrc1:0.01351391112):1e-08,delLeu1:1e-08):1e-08,lipVex1:0.01329901188):1e-08,phyCat1:0.01350716657):1e-08,(balAcu1:1e-08,balMys1:1e-08):1e-08):1e-08):0.01731806751,susScr11:0.008825709913):1e-08,(((camFer2:1e-08,camBac1:1e-08):1e-08,camDro1:1e-08):1e-08,vicPac2:0.03493490368):0.02772692836):0.01678050676,(((equCab3:1e-08,equPrz1:1e-08):1e-08,equAsi1:1e-08):1e-08,cerSim1:1e-08):1e-08):1e-08,((((((myoBra1:0.02500453689,myoLuc2:1e-08):1e-08,myoDav1:0.02545092516):0.07419975133,eptFus1:0.09256396309):1e-08,minNat1:0.1912267728):1e-08,desRot1:0.2292459704):0.104014481,(((pteAle1:1e-08,pteVam2:1e-08):0.09576920254,rouAeg1:0.02609869474):0.128863947,(rhiSin1:0.04799185536,hipArm1:10):0.02509472024):1e-08):0.01744630704):1e-08,((((((neoSch1:1e-08,odoRosDiv1:1e-08):0.01656818928,((musFur1:0.02715438734,enhLut1:1e-08):0.02490675664,ailFul1:1e-08):1e-08):1e-08,(ailMel1:1e-08,ursMar1:1e-08):0.0245692704):1e-08,(canFam3:0.3203731876,lycPic1:1.558616157e-05):0.2912506735):1e-08,((felCat8:0.1262202363,aciJub1:1e-08):0.08735582624,(panTig1:1e-08,panPar1:1e-08):1e-08):0.08408505038):0.03512317208,(manPen1:0.08594198978,manJav1:1e-08):0.01099902935):0.0154200103):1e-08,((eriEur2:0.770062104,sorAra2:0.8002654705):1e-08,conCri1:0.1564518572):0.04994362064):0.01563829435):0.02951785071,((((((((((((mm10:0.02419025196,musCar1:1e-08):1e-08,musPah1:0.02471426627):0.1504061325,rn6:1e-08):1e-08,merUng1:0.0280364967):1e-08,((criGri1:0.03249165306,mesAur1:0.04850912249):0.03500353814,micOch1:0.07093232596):1e-08):0.1888419025,nanGal1:0.14000614):1e-08,jacJac1:0.0782477254):1e-08,(casCan1:0.2723600925,dipOrd2:0.8699144393):1e-08):1e-08,((hetGla2:0.007669611055,fukDam1:0.4746261988):1e-08,((chiLan1:0.08480956705,octDeg1:0.07347411813):1e-08,cavPor3:0.04406848082):0.09268538914):0.09950239642):1e-08,(speTri2:1e-08,marMar1:0.01966429411):0.6003440393):0.1151155248,(oryCun2:0.2515272054,ochPri3:0.2007645912):0.1126179568):0.03100127819,tupChi1:0.09196094575):0.01430060855):1e-08,galVar1:1e-08):0.1010155765,((micMur3:0.02866565052,proCoq1:1e-08):1e-08,otoGar3:0.07662841437):0.04087398652):1e-08,tarSyr2:0.6050852961):0.0471730762,((calJac3:1e-08,aotNan1:0.04247690037):1e-08,(saiBol1:1e-08,cebCap1:0.04289043325):0.04817495091):0.07111021159):0.0229732386,(((((rheMac8:1e-08,macFas5:1e-08):1e-08,macNem1:1e-08):1e-08,(papAnu3:1e-08,(manLeu1:1e-08,cerAty1:1e-08):1e-08):1e-08):1e-08,chlSab2:0.01945500603):1e-08,((colAng1:1e-08,pilTep1:0.02125031379):1e-08,(nasLar1:0.02009888192,(rhiRox1:1e-08,rhiBie1:1e-08):1e-08):1e-08):1e-08):1e-08):1e-08,nomLeu3:0.02156456329):1e-08,ponAbe2:1e-08):0.02015132214,gorGor5:1e-08):1e-08,(panTro5:1e-08,panPan2:1e-08):1e-08,hg38:1e-08);
RPS28	((((((((((((((phaCin1:1e-08,sarHar1:3.156028463):1e-08,monDom5:1e-08):0.01445668932,((((loxAfr3:1e-08,triMan1:1e-08):1e-08,proCap2:1e-08):1e-08,(((chrAsi1:1e-08,echTel2:0.8075697246):1e-08,eleEdw1:1e-08):1e-08,oryAfe1:1e-08):1e-08):1e-08,(dasNov3:1e-08,choHof2:1e-08):1e-08):1e-08):1e-08,((((((((((((oviAri4:1e-08,oviCan1:1e-08):1e-08,capHir2:1e-08):1e-08,panHod1:1e-08):1e-08,(((bisBis1:1e-08,bosMut1:1e-08):1e-08,(bosInd1:1e-08,bosTau8:1e-08):1e-08):1e-08,bubBub1:1e-08):1e-08):1e-08,(odoVir1:1e-08,cerEla1:1e-08):1e-08):1e-08,((((orcOrc1:1e-08,delLeu1:1e-08):1e-08,lipVex1:1e-08):1e-08,phyCat1:1e-08):1e-08,(balAcu1:1e-08,balMys1:1e-08):1e-08):1e-08):1e-08,susScr11:1e-08):1e-08,(((camFer2:1e-08,camBac1:1e-08):1e-08,camDro1:1e-08):1e-08,vicPac2:1e-08):1e-08):1e-08,(((equCab3:1e-08,equPrz1:1e-08):1e-08,equAsi1:1e-08):1e-08,cerSim1:1e-08):1e-08):1e-08,((((((myoBra1:1e-08,myoLuc2:1e-08):1e-08,myoDav1:1e-08):1e-08,eptFus1:1e-08):1e-08,minNat1:1e-08):1e-08,desRot1:1e-08):1e-08,(((pteAle1:1e-08,pteVam2:1e-08):1e-08,rouAeg1:1e-08):1e-08,(rhiSin1:1e-08,hipArm1:1e-08):1e-08):1e-08):1e-08):1e-08,(((((((lepWed1:1e-08,neoSch1:1e-08):1e-08,odoRosDiv1:1e-08):1e-08,((musFur1:1e-08,enhLut1:1e-08):1e-08,ailFul1:1e-08):1e-08):1e-08,(ailMel1:1e-08,ursMar1:1e-08):1e-08):1e-08,(canFam3:1e-08,lycPic1:1e-08):1e-08):1e-08,((felCat8:1e-08,aciJub1:1e-08):1e-08,(panTig1:1e-08,panPar1:1e-08):1e-08):1e-08):1e-08,(manPen1:1e-08,manJav1:1e-08):1e-08):1e-08):1e-08,((eriEur2:1e-08,sorAra2:1e-08):1e-08,conCri1:1e-08):1e-08):1e-08):1e-08,((((((((((((mm10:1e-08,musCar1:1e-08):1e-08,musPah1:1e-08):1e-08,rn6:1e-08):1e-08,merUng1:1e-08):1e-08,(criGri1:1e-08,mesAur1:1e-08):1e-08):1e-08,nanGal1:1e-08):1e-08,jacJac1:1e-08):1e-08,(casCan1:1e-08,dipOrd2:1e-08):1e-08):1e-08,((hetGla2:1e-08,fukDam1:1e-08):1e-08,((chiLan1:1e-08,octDeg1:1e-08):1e-08,cavPor3:1e-08):1e-08):1e-08):1e-08,(speTri2:1e-08,marMar1:1e-08):1e-08):1e-08,(oryCun2:1e-08,ochPri3:1e-08):1e-08):1e-08,tupChi1:1e-08):1e-08):1e-08,galVar1:1e-08):1e-08,((micMur3:1e-08,proCoq1:1e-08):1e-08,otoGar3:1e-08):1e-08):1e-08,tarSyr2:1e-08):1e-08,((calJac3:1e-08,aotNan1:1e-08):1e-08,(saiBol1:1e-08,cebCap1:1e-08):1e-08):1e-08):1e-08,(((((rheMac8:1e-08,macFas5:1e-08):1e-08,macNem1:1e-08):1e-08,(manLeu1:1e-08,cerAty1:1e-08):1e-08):1e-08,chlSab2:1e-08):1e-08,((colAng1:1e-08,pilTep1:1e-08):1e-08,(nasLar1:0.03929451919,(rhiRox1:1e-08,rhiBie1:1e-08):1e-08):1e-08):1e-08):1e-08):1e-08,nomLeu3:1e-08):1e-08,ponAbe2:1e-08):1e-08,gorGor5:1e-08):1e-08,(panTro5:1e-08,panPan2:1e-08):1e-08,hg38:1e-08);
RPS29	(((((((((((((((phaCin1:0.157722798,sarHar1:1e-08):1e-08,monDom5:0.6537329728):1e-08,ornAna2:2.868413068):1.689745004,((((loxAfr3:0.3432963101,triMan1:0.4395947468):1e-08,proCap2:0.2793240395):1e-08,(((chrAsi1:0.2865239916,echTel2:1.291303812):1e-08,eleEdw1:0.752813647):1e-08,oryAfe1:0.5797136259):1e-08):1e-08,(dasNov3:0.4136405206,choHof2:0.7485207804):1e-08):0.1159751049):1e-08,((((((((((((oviAri4:1e-08,oviCan1:1e-08):1e-08,capHir2:1e-08):1e-08,panHod1:0.03807939345):0.1076273495,(((bisBis1:1e-08,bosMut1:1e-08):1e-08,(bosInd1:1e-08,bosTau8:1e-08):1e-08):1e-08,bubBub1:0.01930106677):1e-08):0.4564265553,odoVir1:0.2420084828):1e-08,(((((turTru3:1e-08,orcOrc1:1e-08):0.0163874191,delLeu1:1e-08):1e-08,lipVex1:0.01626081474):1e-08,phyCat1:1e-08):0.1860012647,(balAcu1:1e-08,balMys1:1e-08):0.0923674358):1e-08):1e-08,susScr11:0.2270317298):0.1573024794,(((camFer2:1e-08,camBac1:1e-08):1e-08,camDro1:1e-08):0.05928880899,vicPac2:0.01962367205):0.1766477638):1e-08,(((equCab3:1e-08,equPrz1:1e-08):1e-08,equAsi1:1e-08):0.8416122786,cerSim1:1e-08):0.5347625546):1e-08,((((((myoBra1:0.6986655602,myoLuc2:0.02301391472):1e-08,myoDav1:1e-08):0.2178336335,eptFus1:2.17536479):0.5701674295,minNat1:0.161683782):1e-08,desRot1:0.09300963472):0.0250151702,(((pteAle1:0.7066967303,pteVam2:0.1267056558):1e-08,rouAeg1:1e-08):0.8677555196,(rhiSin1:0.7318862338,hipArm1:1e-08):0.0334883009):1e-08):0.2433034266):0.208644374,(((((((lepWed1:1e-08,neoSch1:0.01380750564):1e-08,odoRosDiv1:0.01356687127):0.04085956576,((musFur1:1e-08,enhLut1:0.04286353319):0.3185022508,ailFul1:0.4561350441):1e-08):0.004863978802,(ailMel1:0.01045718838,ursMar1:1e-08):0.2843098041):0.1061137078,(canFam3:1e-08,lycPic1:1e-08):0.1481652352):0.03495926071,((felCat8:0.02356682615,aciJub1:0.5650453896):1e-08,(panTig1:1e-08,panPar1:1e-08):0.04461176421):1e-08):0.2674674985,(manPen1:0.08253117265,manJav1:0.2502370015):1e-08):1e-08):1e-08,((eriEur2:1.221895887,sorAra2:1e-08):0.1530801477,conCri1:0.9204452451):0.5628059623):1e-08):1e-08,((((((((((((mm10:0.02356338925,musCar1:0.04619552192):1e-08,musPah1:1e-08):1e-08,rn6:0.2401585809):0.9697299107,merUng1:0.1128710093):1e-08,((criGri1:1e-08,mesAur1:1.385922133):0.2596644328,micOch1:1.124720893):1e-08):1e-08,nanGal1:2.145303726):0.1225595071,jacJac1:0.2419314074):0.1081682335,(casCan1:0.7766137088,dipOrd2:1e-08):1.014873848):1e-08,((hetGla2:1e-08,fukDam1:1e-08):1.545706417,((chiLan1:1.219951058,octDeg1:0.1010248605):1e-08,cavPor3:3.497112189):1e-08):1e-08):0.1633761642,(speTri2:1.679121167,marMar1:0.7284369489):0.1460262263):1e-08,(oryCun2:0.1851746064,ochPri3:1e-08):0.01644182965):0.07751626916,tupChi1:0.2524851332):0.09770291611):1e-08,galVar1:0.476513835):1e-08,((micMur3:1e-08,proCoq1:1.269801437):0.9457767704,otoGar3:0.7791591905):0.3096852953):0.238728815,tarSyr2:1.298497919):0.4633482584,((calJac3:0.08802054769,aotNan1:1e-08):1e-08,(saiBol1:0.07537409524,cebCap1:0.02069441502):0.01126411279):0.005365078545):0.03457884206,(((((rheMac8:1e-08,macFas5:1e-08):1e-08,macNem1:1e-08):0.009841611752,(papAnu3:1e-08,(manLeu1:0.009927415559,cerAty1:0.01973741939):1e-08):1e-08):1e-08,chlSab2:1e-08):1e-08,((colAng1:0.009941651118,pilTep1:0.00970805856):0.01062350838,(nasLar1:1e-08,(rhiRox1:1e-08,rhiBie1:1e-08):1e-08):1e-08):0.0205059702):0.04792226748):0.1417628763,nomLeu3:0.01282872176):1e-08,ponAbe2:0.01147664439):0.01176383037,gorGor5:0.0129147331):0.01045707235,(panTro5:1e-08,panPan2:1e-08):0.01083083625,hg38:1e-08);
RPS2	(((((((((((((((phaCin1:1e-08,sarHar1:1e-08):1e-08,monDom5:0.05452115026):0.1227653671,ornAna2:0.4661273928):0.5720592484,((((loxAfr3:0.06235680233,triMan1:0.01700578675):0.479158074,proCap2:0.2472489369):0.1297369443,(((chrAsi1:1e-08,echTel2:0.8200800338):0.2603288289,eleEdw1:0.3545752817):1e-08,oryAfe1:0.2666054399):1e-08):0.1305916063,(dasNov3:0.3389311683,choHof2:0.5159343177):0.2249717906):0.1407756731):0.06294104525,((((((((((((oviAri4:0.1784576311,oviCan1:0.1177229584):1e-08,capHir2:0.4043085923):1e-08,panHod1:0.07904411404):1e-08,(((bisBis1:1e-08,bosMut1:1e-08):0.006242945665,(bosInd1:1e-08,bosTau8:1e-08):1e-08):0.09232048979,bubBub1:1e-08):1e-08):1e-08,(odoVir1:0.01330142624,cerEla1:0.458663858):1e-08):0.4784656765,(((((turTru3:1e-08,orcOrc1:0.005490580631):0.05723612135,delLeu1:0.04023132992):1e-08,lipVex1:0.3087441938):0.005528131122,phyCat1:0.04565289238):1e-08,(balAcu1:1e-08,balMys1:0.005952390642):0.006645043361):0.04646541823):1e-08,susScr11:0.3102437114):1e-08,(((camFer2:1e-08,camBac1:1e-08):1e-08,camDro1:0.03122836023):0.08580886605,vicPac2:0.02943618031):0.1094070962):0.02901700909,(((equCab3:1e-08,equPrz1:0.005554333885):1e-08,equAsi1:0.005623736679):0.5233634766,cerSim1:0.0361317785):0.03900585485):0.3342543975,((((((myoBra1:1e-08,myoLuc2:0.02826639288):0.03364003636,myoDav1:0.05438806857):1e-08,eptFus1:0.06966784265):0.2456570446,minNat1:0.3265901469):1e-08,desRot1:0.3952600402):1e-08,(((pteAle1:1e-08,pteVam2:1e-08):0.03166682203,rouAeg1:0.02002855978):0.07803338217,(rhiSin1:0.2668007761,hipArm1:0.2265906722):1e-08):0.0535605379):0.1533248797):1e-08,(((((((lepWed1:0.003371557473,neoSch1:0.01145516693):0.1048887605,odoRosDiv1:0.008944353461):0.2707997049,((musFur1:0.02389508725,enhLut1:0.02636571829):0.03414107655,ailFul1:0.05909916257):1e-08):1e-08,ursMar1:0.2286945639):1e-08,(canFam3:1e-08,lycPic1:0.01319932916):0.0787559156):0.123272732,((felCat8:0.1461864438,aciJub1:0.3790599029):1e-08,(panTig1:0.01768241087,panPar1:0.1321863454):1e-08):0.3153634649):0.05243024149,(manPen1:1e-08,manJav1:1e-08):0.8032332908):1e-08):0.007262271904,((eriEur2:0.4856940281,sorAra2:0.1796948455):0.1982223922,conCri1:0.4576025105):0.2955460703):1e-08):0.06268763931,((((((((((((mm10:0.04297670289,musCar1:1e-08):0.02615566891,musPah1:0.135397511):1e-08,rn6:1e-08):0.1450066251,merUng1:0.007178754041):0.3061876979,((criGri1:1e-08,mesAur1:1e-08):1e-08,micOch1:0.5348116802):1e-08):1e-08,nanGal1:0.233001408):1e-08,jacJac1:0.04036416511):0.2331593976,(casCan1:0.3168494244,dipOrd2:0.348076863):1e-08):0.2136228236,((hetGla2:0.1117826157,fukDam1:0.6150138793):0.07148974377,((chiLan1:0.2108613665,octDeg1:0.0937159572):1e-08,cavPor3:0.4707113163):1e-08):0.1892855733):1e-08,(speTri2:1e-08,marMar1:1e-08):1e-08):1e-08,ochPri3:0.238432671):1e-08,tupChi1:0.4240708964):0.1019666222):1e-08,galVar1:0.2314140925):0.08653868513,((micMur3:0.04738873258,proCoq1:0.1039381172):0.3167847462,otoGar3:1e-08):1e-08):0.0999795003,tarSyr2:0.5417294012):1e-08,((calJac3:0.04438476178,aotNan1:7.877936338):1e-08,(saiBol1:0.1673741525,cebCap1:1e-08):1e-08):0.3454026759):0.08868806987,(((((rheMac8:0.192769512,macFas5:1e-08):1e-08,macNem1:10):1e-08,(papAnu3:0.09172519903,(manLeu1:1e-08,cerAty1:1e-08):1e-08):1e-08):1e-08,chlSab2:1e-08):1e-08,((colAng1:1e-08,pilTep1:1e-08):1e-08,(rhiRox1:1e-08,rhiBie1:1e-08):1e-08):1e-08):1e-08):1e-08,nomLeu3:0.2686466401):1e-08,ponAbe2:1e-08):1e-08,gorGor5:1e-08):1e-08,(panTro5:1e-08,panPan2:1e-08):1e-08,hg38:0.1927697323);
RPS3A	((((((((((((((phaCin1:1e-08,sarHar1:1e-08):1e-08,monDom5:1e-08):0.05589621536,((((loxAfr3:0.005262581205,triMan1:1e-08):1e-08,proCap2:1e-08):0.01099008263,(((chrAsi1:1e-08,echTel2:1e-08):1e-08,eleEdw1:0.01118429531):1e-08,oryAfe1:0.3756794829):1e-08):1e-08,(dasNov3:1e-08,choHof2:0.0111085305):1e-08):1e-08):1e-08,((((((((((((oviAri4:0.3658419204,oviCan1:1e-08):1e-08,capHir2:1e-08):1e-08,panHod1:0.005467543922):1e-08,(((bisBis1:0.01110851917,bosMut1:1e-08):1e-08,(bosInd1:1e-08,bosTau8:1e-08):1e-08):1e-08,bubBub1:1e-08):1e-08):1e-08,(odoVir1:1e-08,cerEla1:1e-08):0.02950229225):1e-08,(((((turTru3:1e-08,orcOrc1:1e-08):1e-08,delLeu1:1e-08):1e-08,lipVex1:0.0223465904):1e-08,phyCat1:1e-08):1e-08,(balAcu1:1e-08,balMys1:10):1e-08):1e-08):1e-08,susScr11:1e-08):1e-08,(((camFer2:1e-08,camBac1:1e-08):1e-08,camDro1:1e-08):1e-08,vicPac2:1e-08):0.005399549146):1e-08,(((equCab3:0.01110852908,equPrz1:0.375678644):1e-08,equAsi1:0.3756782479):1e-08,cerSim1:1e-08):1e-08):1e-08,((((((myoBra1:1e-08,myoLuc2:1e-08):1e-08,myoDav1:0.005262021302):1e-08,eptFus1:1e-08):1e-08,minNat1:1e-08):1e-08,desRot1:1e-08):1e-08,(((pteAle1:0.008388995419,pteVam2:1e-08):0.003012421611,rouAeg1:1e-08):1e-08,(rhiSin1:1e-08,hipArm1:1e-08):1e-08):1e-08):0.01100142289):1e-08,(((((((lepWed1:1e-08,neoSch1:1e-08):1e-08,odoRosDiv1:1e-08):1e-08,((musFur1:0.01110851452,enhLut1:1e-08):1e-08,ailFul1:1e-08):1e-08):1e-08,(ailMel1:0.01110852458,ursMar1:1e-08):1e-08):1e-08,(canFam3:0.01110852408,lycPic1:0.1971147167):1e-08):1e-08,((felCat8:1e-08,aciJub1:1e-08):1e-08,(panTig1:0.01110851384,panPar1:1e-08):1e-08):1e-08):1e-08,(manPen1:1e-08,manJav1:1e-08):1e-08):1e-08):1e-08,((eriEur2:0.01497920337,sorAra2:1e-08):0.01462650942,conCri1:1e-08):1e-08):1e-08):1e-08,((((((((((((mm10:0.03010846603,musCar1:1e-08):1e-08,musPah1:1e-08):1e-08,rn6:0.005658916665):1e-08,merUng1:1e-08):1e-08,((criGri1:0.0221767879,mesAur1:1e-08):0.0435015802,micOch1:1e-08):0.005658916256):0.008458621344,nanGal1:0.03209141756):1e-08,jacJac1:0.03209435547):0.01427394083,(casCan1:1e-08,dipOrd2:0.006498132112):1e-08):1e-08,((hetGla2:0.02001569123,fukDam1:0.007778963267):0.003644704366,((chiLan1:1e-08,octDeg1:0.4249801549):1e-08,cavPor3:1e-08):1e-08):1e-08):1e-08,(speTri2:1e-08,marMar1:1e-08):1e-08):1e-08,(oryCun2:1e-08,ochPri3:1e-08):1e-08):0.01090857273,tupChi1:1e-08):1e-08):1e-08,galVar1:0.2094706512):1e-08,((micMur3:0.3756762959,proCoq1:1e-08):1e-08,otoGar3:1e-08):1e-08):1e-08,tarSyr2:0.005668777997):1e-08,((calJac3:0.3756769471,aotNan1:1e-08):1e-08,(saiBol1:0.0356026317,cebCap1:0.01099000066):1e-08):1e-08):1e-08,(((((rheMac8:0.375677802,macFas5:1e-08):1e-08,macNem1:10):1e-08,(papAnu3:10,(manLeu1:1e-08,cerAty1:1e-08):1e-08):1e-08):1e-08,chlSab2:1e-08):1e-08,((colAng1:1e-08,pilTep1:0.4133802922):1e-08,(nasLar1:10,(rhiRox1:1e-08,rhiBie1:1e-08):1e-08):1e-08):0.01109891021):1e-08):1e-08,nomLeu3:1e-08):1e-08,ponAbe2:1e-08):1e-08,gorGor5:0.01110850914):1e-08,(panTro5:1e-08,panPan2:1e-08):1e-08,hg38:0.3756826289);
RPS3	(((((((((((((phaCin1:1e-08,sarHar1:0.8812092283):1e-08,monDom5:1e-08):1e-08,((((loxAfr3:0.879899579,triMan1:1e-08):1e-08,proCap2:1e-08):1e-08,(((chrAsi1:1e-08,echTel2:1e-08):1e-08,eleEdw1:0.01424008159):1e-08,oryAfe1:1e-08):1e-08):1e-08,(dasNov3:1e-08,choHof2:1e-08):1e-08):1e-08):1e-08,((((((((((((oviAri4:1e-08,oviCan1:1e-08):1e-08,capHir2:1e-08):1e-08,panHod1:1e-08):1e-08,(((bisBis1:1e-08,bosMut1:1e-08):1e-08,(bosInd1:1e-08,bosTau8:1e-08):1e-08):1e-08,bubBub1:1e-08):1e-08):1e-08,(odoVir1:1e-08,cerEla1:1e-08):1e-08):1e-08,(((((turTru3:1e-08,orcOrc1:1e-08):1e-08,delLeu1:1e-08):1e-08,lipVex1:1e-08):1e-08,phyCat1:1e-08):1e-08,(balAcu1:1e-08,balMys1:1e-08):1e-08):1e-08):1e-08,susScr11:1e-08):1e-08,(((camFer2:1e-08,camBac1:1e-08):1e-08,camDro1:1e-08):1e-08,vicPac2:1e-08):1e-08):1e-08,(((equCab3:1e-08,equPrz1:0.8832549568):1e-08,equAsi1:1e-08):1e-08,cerSim1:1e-08):1e-08):1e-08,((((((myoBra1:1e-08,myoLuc2:1e-08):1e-08,myoDav1:1e-08):1e-08,eptFus1:1e-08):0.007266479733,minNat1:1e-08):1e-08,desRot1:1e-08):1e-08,(((pteAle1:1e-08,pteVam2:1e-08):1e-08,rouAeg1:1e-08):1e-08,(rhiSin1:1e-08,hipArm1:1e-08):1e-08):1e-08):1e-08):1e-08,((((((neoSch1:1e-08,odoRosDiv1:1e-08):1e-08,((musFur1:1e-08,enhLut1:1e-08):1e-08,ailFul1:1e-08):1e-08):1e-08,(ailMel1:1e-08,ursMar1:1e-08):1e-08):1e-08,(canFam3:1e-08,lycPic1:1e-08):1e-08):1e-08,((felCat8:1e-08,aciJub1:1e-08):1e-08,(panTig1:1e-08,panPar1:1e-08):1e-08):1e-08):1e-08,manJav1:1e-08):1e-08):1e-08,((eriEur2:1e-08,sorAra2:1e-08):1e-08,conCri1:1e-08):1e-08):1e-08):1e-08,((((((((((((mm10:1e-08,musCar1:1e-08):1e-08,musPah1:1e-08):1e-08,rn6:1e-08):1e-08,merUng1:1e-08):1e-08,((criGri1:1e-08,mesAur1:1e-08):1e-08,micOch1:1e-08):1e-08):1e-08,nanGal1:1e-08):1e-08,jacJac1:1e-08):1e-08,(casCan1:1e-08,dipOrd2:1e-08):1e-08):1e-08,((hetGla2:1e-08,fukDam1:1e-08):1e-08,((chiLan1:1e-08,octDeg1:0.05220265113):1e-08,cavPor3:1e-08):1e-08):1e-08):1e-08,(speTri2:1e-08,marMar1:1e-08):1e-08):1e-08,(oryCun2:1e-08,ochPri3:1e-08):1e-08):1e-08,tupChi1:1e-08):1e-08):1e-08,galVar1:1e-08):1e-08,((micMur3:1e-08,proCoq1:1e-08):1e-08,otoGar3:1e-08):1e-08):1e-08,tarSyr2:1e-08):1e-08,((calJac3:1e-08,aotNan1:1e-08):1e-08,(saiBol1:1e-08,cebCap1:1e-08):1e-08):1e-08):1e-08,(((((rheMac8:1e-08,macFas5:1e-08):1e-08,macNem1:1e-08):1e-08,(papAnu3:1e-08,(manLeu1:1e-08,cerAty1:1e-08):1e-08):1e-08):1e-08,chlSab2:1e-08):1e-08,((colAng1:1e-08,pilTep1:1e-08):1e-08,(nasLar1:1e-08,(rhiRox1:1e-08,rhiBie1:1e-08):1e-08):1e-08):1e-08):1e-08):1e-08,nomLeu3:1e-08):1e-08,ponAbe2:1e-08):1e-08,(panTro5:1e-08,panPan2:1e-08):1e-08,hg38:1e-08);
RPS4X	(((((((((((((((phaCin1:0.1148768338,sarHar1:1e-08):0.02806177117,monDom5:0.02934216326):0.02869109026,ornAna2:0.03781559128):0.02096677491,((((loxAfr3:1e-08,triMan1:1e-08):1e-08,proCap2:1e-08):1e-08,(((chrAsi1:0.300677644,echTel2:0.005991517594):1e-08,eleEdw1:1e-08):1e-08,oryAfe1:0.006000300426):1e-08):1e-08,(dasNov3:1e-08,choHof2:0.2889378575):1e-08):1e-08):1e-08,((((((((((((oviAri4:1e-08,oviCan1:1e-08):1e-08,capHir2:1e-08):1e-08,panHod1:0.05306078211):1e-08,(((bisBis1:1e-08,bosMut1:1e-08):1e-08,(bosInd1:1e-08,bosTau8:1e-08):1e-08):1e-08,bubBub1:1e-08):1e-08):1e-08,(odoVir1:1e-08,cerEla1:1e-08):1e-08):1e-08,(((((turTru3:1e-08,orcOrc1:1e-08):1e-08,delLeu1:1e-08):1e-08,lipVex1:1e-08):1e-08,phyCat1:1e-08):1e-08,(balAcu1:0.005444711042,balMys1:1e-08):1e-08):1e-08):1e-08,susScr11:1e-08):1e-08,(((camFer2:1e-08,camBac1:1e-08):1e-08,camDro1:1e-08):1e-08,vicPac2:1e-08):1e-08):1e-08,((equCab3:1e-08,equAsi1:1e-08):1e-08,cerSim1:1e-08):1e-08):1e-08,((((((myoBra1:0.005433590677,myoLuc2:0.005445439733):1e-08,myoDav1:0.005460675435):1e-08,eptFus1:0.005433597881):1e-08,minNat1:0.005481496885):1e-08,desRot1:1e-08):1e-08,(((pteAle1:1e-08,pteVam2:1e-08):0.009464804086,rouAeg1:0.02974085744):0.002602359051,(rhiSin1:1e-08,hipArm1:1e-08):1e-08):0.005421836671):1e-08):1e-08,(((((((lepWed1:1e-08,neoSch1:1e-08):1e-08,odoRosDiv1:1e-08):1e-08,((musFur1:0.005466447284,enhLut1:1e-08):1e-08,ailFul1:1e-08):0.02262924555):1e-08,(ailMel1:1e-08,ursMar1:1e-08):1e-08):1e-08,(canFam3:1e-08,lycPic1:1e-08):1e-08):1e-08,((felCat8:1e-08,aciJub1:1e-08):1e-08,(panTig1:0.005598517642,panPar1:1e-08):1e-08):1e-08):1e-08,(manPen1:1e-08,manJav1:1e-08):0.005497473596):1e-08):1e-08,((eriEur2:1e-08,sorAra2:1e-08):1e-08,conCri1:0.01083707303):1e-08):1e-08):1e-08,((((((((((((mm10:1e-08,musCar1:1e-08):1e-08,musPah1:1e-08):1e-08,rn6:1e-08):1e-08,merUng1:0.003238375192):1e-08,((criGri1:0.005418405978,mesAur1:1e-08):1e-08,micOch1:0.005432287571):1e-08):1e-08,nanGal1:1e-08):1e-08,jacJac1:0.01797569879):0.002230248408,(casCan1:1e-08,dipOrd2:1e-08):1e-08):1e-08,((hetGla2:0.01651646762,fukDam1:0.005522743427):0.00542056897,((chiLan1:1e-08,octDeg1:0.02800778038):1e-08,cavPor3:1e-08):1e-08):0.005432295028):1e-08,(speTri2:1e-08,marMar1:0.2889545994):1e-08):1e-08,(oryCun2:1e-08,ochPri3:1e-08):1e-08):1e-08,tupChi1:0.1258725048):1e-08):1e-08,galVar1:1e-08):1e-08,((micMur3:1e-08,proCoq1:0.005441759853):1e-08,otoGar3:0.2889653193):1e-08):1e-08,tarSyr2:0.013990093):1e-08,((calJac3:1e-08,aotNan1:0.005401508124):1e-08,(saiBol1:0.01181225946,cebCap1:1e-08):1e-08):1e-08):1e-08,(((((rheMac8:1e-08,macFas5:1e-08):1e-08,macNem1:1e-08):1e-08,(papAnu3:1e-08,(manLeu1:1e-08,cerAty1:1e-08):1e-08):1e-08):1e-08,chlSab2:1e-08):1e-08,((colAng1:1e-08,pilTep1:1e-08):1e-08,(nasLar1:0.0110377389,(rhiRox1:1e-08,rhiBie1:1e-08):1e-08):1e-08):1e-08):1e-08):1e-08,nomLeu3:1e-08):1e-08,ponAbe2:0.005830734654):1e-08,gorGor5:1e-08):1e-08,(panTro5:1e-08,panPan2:1e-08):1e-08,hg38:1e-08);
RPS4Y1	((((((((camFer2:0.04605230887,camDro1:0.06719219595):0.8050831676,(equCab3:1e-08,equAsi1:0.00532458052):0.6102573867):0.01579895923,(ailFul1:1.421360992,aciJub1:0.1984798696):1.224120325):0.04083265119,(casCan1:10,marMar1:8.884496958):1e-08):1e-08,galVar1:1.077023023):0.002753044861,(calJac3:0.7936010521,cebCap1:0.07497998015):0.0038246001):0.005167557372,(rheMac8:0.02005495249,(pilTep1:0.01891968989,(rhiRox1:1e-08,rhiBie1:1e-08):0.007704134579):0.005105474828):0.00676161694):0.01310773418,panTro5:0.003985174995,hg38:1e-08);
RPS4Y2	(((((((((camFer2:0.03897320518,camDro1:0.05185874752):1.358788675,(equCab3:0.005178565212,equAsi1:1e-08):1.045621491):1e-08,pteAle1:0.6677278676):1e-08,((ailFul1:0.5371336511,lycPic1:0.35938485):0.3812482638,panTig1:1.040193377):0.3654268988):0.9706934513,casCan1:1.720452037):1e-08,galVar1:2.601718167):1e-08,(calJac3:0.2648894389,cebCap1:0.3279553868):0.2744973273):3.302271664,((rheMac8:0.01156754454,chlSab2:0.00776029546):1e-08,(pilTep1:0.05220304159,(rhiRox1:1e-08,rhiBie1:1e-08):0.0418800274):0.02455886346):1e-08):0.01583913489,panTro5:0.003660435369,hg38:0.02367009764);
RPS5	(((((((((((((phaCin1:1e-08,monDom5:1e-08):1e-08,((((loxAfr3:0.01886240931,triMan1:0.04296058797):0.01996807379,proCap2:1e-08):0.05333786172,(((chrAsi1:1e-08,echTel2:1e-08):1e-08,eleEdw1:0.1260224367):1e-08,oryAfe1:0.17372126):0.1781663973):1e-08,(dasNov3:0.05605839985,choHof2:0.2734701402):0.01277543833):0.0273628614):1e-08,((((((((((((oviAri4:1e-08,oviCan1:0.03589388848):1e-08,capHir2:1e-08):1e-08,panHod1:0.1510299114):0.01018361533,(((bisBis1:1e-08,bosMut1:1e-08):1e-08,(bosInd1:0.03624734058,bosTau8:1e-08):1e-08):1e-08,bubBub1:1e-08):1e-08):0.03187012859,(odoVir1:0.009091170381,cerEla1:5.855994309):0.01220559849):0.1295853798,(((((turTru3:1e-08,orcOrc1:1e-08):10,delLeu1:0.0008636081018):0.006820720331,lipVex1:0.0105970063):1e-08,phyCat1:0.01572744753):1e-08,(balAcu1:10,balMys1:0.0004480568986):0.007623225203):0.01816487584):1e-08,susScr11:0.11444438):1e-08,(((camFer2:1e-08,camBac1:1e-08):1e-08,camDro1:1e-08):1e-08,vicPac2:1e-08):0.5130159812):1e-08,(((equCab3:1e-08,equPrz1:1e-08):1e-08,equAsi1:0.01489722041):0.1350451067,cerSim1:0.02797708934):0.03526968278):0.0104416716,((((((myoBra1:1e-08,myoLuc2:1e-08):1e-08,myoDav1:0.07102623958):1e-08,eptFus1:0.003614208627):0.04679495039,minNat1:0.04032943699):0.02322189804,desRot1:0.4003236294):1e-08,(((pteAle1:1e-08,pteVam2:1e-08):1e-08,rouAeg1:0.07269153242):0.03085176096,(rhiSin1:0.04026281961,hipArm1:0.09200772913):0.02246894292):1e-08):0.08566796881):1e-08,(((((((lepWed1:0.00947203655,neoSch1:1e-08):0.009431721937,odoRosDiv1:1e-08):0.1135585453,((musFur1:1e-08,enhLut1:1e-08):1e-08,ailFul1:1e-08):0.02996134598):1e-08,(ailMel1:0.1141807579,ursMar1:0.02047623384):1e-08):0.02442467507,(canFam3:1e-08,lycPic1:1e-08):1e-08):1e-08,(felCat8:1e-08,(panTig1:1e-08,panPar1:1e-08):0.04642766304):1e-08):0.03588524935,(manPen1:0.0006882542129,manJav1:0.02014307349):0.06782370661):0.06160896378):1e-08,((eriEur2:1e-08,sorAra2:1e-08):1e-08,conCri1:1e-08):1e-08):0.04221983556):1e-08,((((((((((((mm10:1e-08,musCar1:1e-08):1e-08,musPah1:1e-08):0.03045751706,rn6:1e-08):1e-08,merUng1:1e-08):1e-08,((criGri1:1e-08,mesAur1:1e-08):1e-08,micOch1:1e-08):1e-08):1e-08,nanGal1:1e-08):0.08244441062,jacJac1:0.01080505429):0.136990088,(casCan1:0.007273665573,dipOrd2:0.0618967472):0.01809772591):1e-08,((hetGla2:0.03893760593,fukDam1:1e-08):1e-08,((chiLan1:0.02295773978,octDeg1:0.09037757414):0.00421052292,cavPor3:0.1314767915):1e-08):1e-08):0.05355905261,(speTri2:1e-08,marMar1:1e-08):0.2079247688):1e-08,(oryCun2:1e-08,ochPri3:1e-08):0.1194578311):0.002156413621,tupChi1:0.0249203428):0.07495936049):1e-08,galVar1:0.2878037937):1e-08,((micMur3:0.1362899447,proCoq1:0.01590294504):0.01510272149,otoGar3:0.07375120918):0.03331850213):0.04329569108,tarSyr2:0.1376005553):1e-08,((calJac3:0.01463209616,aotNan1:0.008243814971):1e-08,(saiBol1:0.01099740311,cebCap1:0.02181552094):0.010184385):0.3598788329):1e-08,(((((rheMac8:1e-08,macFas5:1e-08):0.00709781381,macNem1:1e-08):0.007303884026,(papAnu3:1e-08,(manLeu1:1e-08,cerAty1:0.01468346403):1e-08):1e-08):1e-08,chlSab2:1e-08):1e-08,((colAng1:0.01543584267,pilTep1:0.007698020398):1e-08,(nasLar1:1e-08,(rhiRox1:1e-08,rhiBie1:1e-08):1e-08):1e-08):1e-08):0.006866331536):0.007265626563,nomLeu3:0.007899014094):1e-08,ponAbe2:0.02255192359):1e-08,gorGor5:0.01393633616):1e-08,(panTro5:1e-08,panPan2:1e-08):1e-08,hg38:1e-08);
RPS6	((((((((((((((phaCin1:1e-08,sarHar1:1e-08):1e-08,monDom5:1e-08):0.01283893875,((((loxAfr3:0.008665173615,triMan1:1e-08):1e-08,proCap2:1e-08):1e-08,(((chrAsi1:1e-08,echTel2:1e-08):1e-08,eleEdw1:0.01706357229):1e-08,oryAfe1:0.01342171718):1e-08):0.008571131851,(dasNov3:1e-08,choHof2:1e-08):1e-08):1e-08):1e-08,((((((((((((oviAri4:1e-08,oviCan1:0.004631260276):1e-08,capHir2:1e-08):1e-08,panHod1:0.01726799757):1e-08,(((bisBis1:1e-08,bosMut1:1e-08):1e-08,(bosInd1:0.05886212099,bosTau8:1e-08):1e-08):1e-08,bubBub1:1e-08):1e-08):0.004461622388,(odoVir1:1e-08,cerEla1:0.004407990797):1e-08):1e-08,(((((turTru3:1e-08,orcOrc1:1e-08):1e-08,delLeu1:1e-08):1e-08,lipVex1:1e-08):1e-08,phyCat1:1e-08):1e-08,(balAcu1:1e-08,balMys1:0.008565624614):1e-08):1e-08):1e-08,susScr11:1e-08):1e-08,(((camFer2:0.008614350082,camBac1:0.004246956074):1e-08,camDro1:1e-08):1e-08,vicPac2:1e-08):1e-08):1e-08,(((equCab3:1e-08,equPrz1:1e-08):1e-08,equAsi1:1e-08):1e-08,cerSim1:0.004256137076):1e-08):1e-08,((((((myoBra1:0.00855941248,myoLuc2:1e-08):1e-08,myoDav1:1e-08):1e-08,eptFus1:1e-08):0.004255368911,minNat1:1e-08):1e-08,desRot1:0.004246805971):1e-08,(((pteAle1:1e-08,pteVam2:1e-08):1e-08,rouAeg1:1e-08):1e-08,(rhiSin1:1e-08,hipArm1:0.009340608237):1e-08):1e-08):1e-08):1e-08,((((((neoSch1:1e-08,odoRosDiv1:1e-08):1e-08,((musFur1:1e-08,enhLut1:1e-08):1e-08,ailFul1:1e-08):1e-08):1e-08,(ailMel1:1e-08,ursMar1:0.004284992963):1e-08):1e-08,(canFam3:1e-08,lycPic1:1e-08):1e-08):1e-08,((felCat8:1e-08,aciJub1:0.02291720356):1e-08,(panTig1:1e-08,panPar1:1e-08):1e-08):1e-08):1e-08,(manPen1:1e-08,manJav1:1e-08):1e-08):1e-08):1e-08,((eriEur2:0.01360568529,sorAra2:0.0105733761):1e-08,conCri1:0.01717644189):1e-08):1e-08):1e-08,((((((((((((mm10:1e-08,musCar1:1e-08):1e-08,musPah1:1e-08):1e-08,rn6:1e-08):1e-08,merUng1:1e-08):1e-08,((criGri1:0.05316247719,mesAur1:1e-08):1e-08,micOch1:1e-08):1e-08):1e-08,nanGal1:1e-08):1e-08,jacJac1:0.004263512056):1e-08,(casCan1:1e-08,dipOrd2:1e-08):1e-08):1e-08,((hetGla2:1e-08,fukDam1:1e-08):1e-08,((chiLan1:0.009461567901,octDeg1:0.004243155749):1e-08,cavPor3:1e-08):0.004241834621):1e-08):1e-08,(speTri2:0.005260675091,marMar1:1e-08):1e-08):1e-08,(oryCun2:1e-08,ochPri3:1e-08):1e-08):1e-08,tupChi1:1e-08):1e-08):1e-08,galVar1:0.008513320393):1e-08,((micMur3:1e-08,proCoq1:1e-08):1e-08,otoGar3:1e-08):1e-08):1e-08,tarSyr2:0.01277655721):1e-08,((calJac3:1e-08,aotNan1:1e-08):1e-08,(saiBol1:0.01709232394,cebCap1:1e-08):1e-08):1e-08):1e-08,(((((rheMac8:1e-08,macFas5:1e-08):1e-08,macNem1:0.04928271626):1e-08,(papAnu3:1e-08,(manLeu1:1e-08,cerAty1:1e-08):1e-08):1e-08):1e-08,chlSab2:0.00426818092):1e-08,((colAng1:1e-08,pilTep1:1e-08):1e-08,(nasLar1:0.02869714394,(rhiRox1:1e-08,rhiBie1:1e-08):1e-08):1e-08):1e-08):1e-08):1e-08,nomLeu3:1e-08):1e-08,ponAbe2:1e-08):1e-08,gorGor5:1e-08):1e-08,(panTro5:1e-08,panPan2:1e-08):1e-08,hg38:1e-08);
RPS6KA1	(((((((((((((((phaCin1:0.2297044312,sarHar1:0.2497307284):1e-08,monDom5:0.269713445):0.803711233,ornAna2:1.173574394):1.647978498,((((loxAfr3:0.09594910487,triMan1:0.0370819193):1e-08,proCap2:0.1740917653):1e-08,(((chrAsi1:0.06386884551,echTel2:1.665312295):0.1759801335,eleEdw1:0.3715346173):0.05446821827,oryAfe1:0.1090889993):1e-08):0.03749614235,(dasNov3:0.339847292,choHof2:0.0344893017):1e-08):1e-08):0.009049176936,((((((((((((oviAri4:1e-08,oviCan1:0.01164435939):0.01083250086,capHir2:0.01116516344):1e-08,panHod1:0.01088696476):0.0113716315,(((bisBis1:1e-08,bosMut1:0.02329239886):1e-08,(bosInd1:1e-08,bosTau8:1e-08):1e-08):1e-08,bubBub1:1e-08):1e-08):1e-08,(odoVir1:1e-08,cerEla1:0.01138820132):0.03615152144):0.07631730896,(((((turTru3:0.03892336912,orcOrc1:0.02471717968):1e-08,delLeu1:0.010882969):1e-08,lipVex1:0.01108711621):0.03739445212,phyCat1:0.08084657007):1e-08,(balAcu1:0.02429661437,balMys1:0.012065838):1e-08):0.09080856287):0.01978540238,susScr11:0.3359722286):1e-08,(((camFer2:1e-08,camBac1:1e-08):1e-08,camDro1:1e-08):0.1000463707,vicPac2:0.01945007331):0.4316757508):1e-08,(((equCab3:1e-08,equPrz1:0.01169388929):1e-08,equAsi1:1e-08):0.03727855543,cerSim1:0.01244203272):0.03899983085):0.01498038159,((((((myoBra1:0.2970889759,myoLuc2:0.02707090123):1e-08,myoDav1:0.02796069119):1e-08,eptFus1:0.3623236251):0.2103021405,minNat1:0.07336425128):0.1230907462,desRot1:0.2506840169):0.112251998,(((pteAle1:0.01150189277,pteVam2:1e-08):0.0324206975,rouAeg1:0.01758771014):0.268227402,(rhiSin1:0.03338637966,hipArm1:0.06346966814):0.04197819414):1e-08):0.0201302917):1e-08,(((((((lepWed1:0.02437432345,neoSch1:1e-08):0.01209888691,odoRosDiv1:1e-08):0.0120133294,((musFur1:0.02348602894,enhLut1:1e-08):0.03606782805,ailFul1:0.01953842924):0.05632907789):1e-08,(ailMel1:0.01203260862,ursMar1:0.0243072355):1e-08):0.05619198598,(canFam3:1e-08,lycPic1:1e-08):0.07711993347):0.02161833181,((felCat8:0.01372319526,aciJub1:0.01409370345):1e-08,(panTig1:1e-08,panPar1:1e-08):0.01311492694):0.3709102971):1e-08,(manPen1:0.03517676788,manJav1:0.06846550642):0.1783888168):0.007610613229):1e-08,((eriEur2:0.2606216332,sorAra2:0.5280273394):0.04684389115,conCri1:0.3429712048):0.03920190421):0.1115750672):0.01471641304,((((((((((((mm10:1e-08,musCar1:0.03987529089):0.09313319136,musPah1:0.334455924):0.0787924995,rn6:0.06876900139):0.1662479252,merUng1:0.195144484):1e-08,((criGri1:0.07343754686,mesAur1:0.02583009641):0.3287416979,micOch1:0.1375293106):1e-08):0.09886294628,nanGal1:0.139263855):0.01878866568,jacJac1:0.3315717925):0.09410691836,(casCan1:0.2960165808,dipOrd2:0.6304263129):0.02295622362):0.04945582334,((hetGla2:0.08134281818,fukDam1:1.176102985):1e-08,((chiLan1:0.3598148695,octDeg1:0.2307294182):0.1627681088,cavPor3:0.05516006869):1e-08):1.443049743):1e-08,(speTri2:1e-08,marMar1:0.008516924874):0.3008769168):1e-08,(oryCun2:0.1046682087,ochPri3:0.2112260561):1e-08):0.0991201641,tupChi1:0.5576717888):1e-08):1e-08,galVar1:0.1036142372):1e-08,((micMur3:0.01160065392,proCoq1:0.02303444636):0.03638359795,otoGar3:0.1124934262):0.06994123698):0.01936783102,tarSyr2:0.1037222188):0.02430423832,((calJac3:0.09296471539,aotNan1:1e-08):1e-08,(saiBol1:0.04976766008,cebCap1:1e-08):1e-08):0.1918474878):0.02499502319,(((((rheMac8:1e-08,macFas5:1e-08):1e-08,macNem1:1e-08):1e-08,(papAnu3:0.009721055429,(manLeu1:1e-08,cerAty1:1e-08):0.00973777165):1e-08):1e-08,chlSab2:0.0205006161):1e-08,((colAng1:1e-08,pilTep1:1e-08):1e-08,(nasLar1:1e-08,(rhiRox1:1e-08,rhiBie1:1e-08):1e-08):1e-08):0.01248744257):0.02544996164):1e-08,nomLeu3:0.01021359617):1e-08,ponAbe2:0.0208121321):0.01012668938,gorGor5:0.01033667869):0.01077719568,(panTro5:1e-08,panPan2:1e-08):0.009977385929,hg38:0.02069872919);
RPS6KA2	(((((((((((((((phaCin1:0.00410333508,sarHar1:1e-08):1e-08,monDom5:0.002674962826):0.01607278277,ornAna2:0.01690926207):0.01654657457,((((loxAfr3:0.009258289198,triMan1:0.006096017463):0.07869512476,proCap2:0.03135030946):0.003097635497,(((chrAsi1:0.03585749675,echTel2:0.06810632676):0.006599811735,eleEdw1:0.02782618447):1e-08,oryAfe1:0.07010490551):0.006409813868):1e-08,(dasNov3:0.007124866362,choHof2:0.02395657253):0.01222320606):1e-08):0.004465164831,((((((((((((oviAri4:1e-08,oviCan1:0.006766263277):0.01375888457,capHir2:0.003286790272):0.04192767224,panHod1:1e-08):0.00475235094,(((bisBis1:0.01728031428,bosMut1:0.2182247372):1e-08,(bosInd1:1e-08,bosTau8:1e-08):1e-08):1e-08,bubBub1:0.00208360751):0.002126909668):0.003947909052,(odoVir1:1e-08,cerEla1:1e-08):0.2089508311):0.007679082503,(((((turTru3:1e-08,orcOrc1:1e-08):1e-08,delLeu1:0.002082022066):1e-08,lipVex1:0.002087840149):0.003216833042,phyCat1:0.01251304118):0.003387725353,balAcu1:0.00422367449):0.01706610664):0.009439169363,susScr11:0.01269918036):0.00318939891,((camFer2:1e-08,camBac1:1e-08):1e-08,vicPac2:1e-08):0.01010553898):0.003982063266,(((equCab3:1e-08,equPrz1:1e-08):1e-08,equAsi1:1e-08):0.008613942754,cerSim1:0.00651360417):0.006356355674):1e-08,((((((myoBra1:1e-08,myoLuc2:1e-08):1e-08,myoDav1:0.02524442843):0.02592712961,eptFus1:0.007221120717):0.05732160423,minNat1:0.02596238879):0.01157314349,desRot1:0.03794188404):0.01211466105,((pteAle1:0.01075746506,rouAeg1:0.01422345772):0.06555780578,(rhiSin1:0.007922793006,hipArm1:0.003755348069):0.01018658462):0.0007776227691):0.002253534364):1e-08,((((((neoSch1:0.004670636677,odoRosDiv1:1e-08):0.00427921224,((musFur1:0.0108578731,enhLut1:0.004333126443):0.01296124528,ailFul1:0.008663665963):1e-08):0.002385804612,(ailMel1:1e-08,ursMar1:0.00423933756):0.00185473127):1e-08,(canFam3:1e-08,lycPic1:1e-08):0.004505724276):1e-08,((felCat8:1e-08,aciJub1:1e-08):1e-08,(panTig1:1e-08,panPar1:0.00287942338):0.002898617713):0.02692129601):0.007438920549,(manPen1:0.003979623443,manJav1:0.002633472404):0.06040300751):0.0008761762293):0.003571837897,(eriEur2:0.07348509598,sorAra2:0.1272855026):0.03523725945):0.003685400613):0.002216705844,((((((((((((mm10:1e-08,musCar1:0.004329642882):0.002142695676,musPah1:0.004290844696):1e-08,rn6:1e-08):0.006441066699,merUng1:0.002155942419):0.003924512649,((criGri1:0.002052194187,mesAur1:0.01328496813):0.008315026169,micOch1:0.00252458555):1e-08):0.006805179795,nanGal1:0.008570689638):1e-08,jacJac1:0.02734590156):0.004497022302,(casCan1:0.0172570976,dipOrd2:0.04672076314):0.0070318319):0.002187391675,((hetGla2:0.004004269057,fukDam1:0.005246967718):0.003498920182,((chiLan1:0.006168345294,octDeg1:0.004563739046):1e-08,cavPor3:0.004035623397):0.002445062853):0.004047660638):1e-08,(speTri2:1e-08,marMar1:0.002141367423):0.01775857193):0.002388557578,(oryCun2:0.0200356851,ochPri3:0.02714940211):0.02916229775):0.002175491444,tupChi1:0.04908732625):1e-08):0.003603609324,galVar1:0.01271421949):0.003198403254,((micMur3:0.01369123792,proCoq1:0.01054818669):0.01218617627,otoGar3:0.03099045668):1e-08):0.001739939733,tarSyr2:0.01297343511):0.02692087086,((calJac3:0.02914023185,aotNan1:0.004176734525):1e-08,(saiBol1:0.002620029887,cebCap1:1e-08):1e-08):0.002081579253):1e-08,(((((rheMac8:1e-08,macFas5:1e-08):1e-08,macNem1:1e-08):1e-08,(papAnu3:0.01983000297,(manLeu1:0.002224130497,cerAty1:1e-08):1e-08):1e-08):0.006308877954,chlSab2:1e-08):0.002078498165,((colAng1:0.004271679214,pilTep1:0.002122387472):1e-08,(nasLar1:1e-08,rhiBie1:1e-08):1e-08):1e-08):0.00208319421):0.004165247112,nomLeu3:0.03555197572):1e-08,ponAbe2:0.02030932546):1e-08,gorGor5:0.002106982656):0.01787189617,(panTro5:0.2035408199,panPan2:1e-08):1e-08,hg38:1e-08);
RPS6KA3	(((((((((((((((phaCin1:1e-08,sarHar1:1e-08):1e-08,monDom5:1e-08):1e-08,ornAna2:0.007705239863):1e-08,((((loxAfr3:1e-08,triMan1:1e-08):1e-08,proCap2:1e-08):0.007691731166,(((chrAsi1:1e-08,echTel2:0.009199466939):1e-08,eleEdw1:1e-08):1e-08,oryAfe1:1e-08):1e-08):1e-08,(dasNov3:1e-08,choHof2:0.01676702334):1e-08):1e-08):1e-08,((((((((((((oviAri4:1e-08,oviCan1:1e-08):1e-08,capHir2:1e-08):1e-08,panHod1:1e-08):1e-08,((bosMut1:1e-08,(bosInd1:1e-08,bosTau8:0.008907749304):1e-08):1e-08,bubBub1:1e-08):1e-08):1e-08,(odoVir1:1e-08,cerEla1:1e-08):1e-08):1e-08,(((((turTru3:1e-08,orcOrc1:1e-08):1e-08,delLeu1:1e-08):1e-08,lipVex1:1e-08):1e-08,phyCat1:1e-08):1e-08,(balAcu1:0.01646600641,balMys1:1e-08):1e-08):1e-08):1e-08,susScr11:1e-08):1e-08,(((camFer2:1e-08,camBac1:1e-08):1e-08,camDro1:1e-08):1e-08,vicPac2:1e-08):1e-08):1e-08,(((equCab3:1e-08,equPrz1:1e-08):1e-08,equAsi1:1e-08):1e-08,cerSim1:1e-08):1e-08):1e-08,((((((myoBra1:1e-08,myoLuc2:1e-08):1e-08,myoDav1:1e-08):1e-08,eptFus1:1e-08):1e-08,minNat1:1e-08):1e-08,desRot1:1e-08):1e-08,(((pteAle1:1e-08,pteVam2:1e-08):1e-08,rouAeg1:1e-08):1e-08,(rhiSin1:1e-08,hipArm1:1e-08):1e-08):1e-08):1e-08):1e-08,(((((((lepWed1:1e-08,neoSch1:1e-08):1e-08,odoRosDiv1:1e-08):1e-08,((musFur1:1e-08,enhLut1:1e-08):1e-08,ailFul1:1e-08):1e-08):1e-08,(ailMel1:1e-08,ursMar1:0.007623157554):1e-08):1e-08,(canFam3:1e-08,lycPic1:1e-08):1e-08):1e-08,((felCat8:1e-08,aciJub1:1e-08):1e-08,(panTig1:0.007756967954,panPar1:1e-08):1e-08):1e-08):1e-08,(manPen1:1e-08,manJav1:1e-08):1e-08):1e-08):1e-08,((eriEur2:1e-08,sorAra2:1e-08):1e-08,conCri1:1e-08):1e-08):1e-08):1e-08,(((((((((((mm10:1e-08,musCar1:1e-08):1e-08,musPah1:1e-08):1e-08,rn6:1e-08):1e-08,((criGri1:1e-08,mesAur1:1e-08):1e-08,micOch1:1e-08):1e-08):1e-08,nanGal1:1e-08):1e-08,jacJac1:0.007692604969):1e-08,(casCan1:1e-08,dipOrd2:1e-08):1e-08):1e-08,((hetGla2:0.008146956507,fukDam1:1e-08):1e-08,((chiLan1:1e-08,octDeg1:1e-08):1e-08,cavPor3:1e-08):1e-08):1e-08):1e-08,(speTri2:1e-08,marMar1:1e-08):1e-08):1e-08,(oryCun2:0.007692786831,ochPri3:1e-08):1e-08):1e-08,tupChi1:0.007633535846):1e-08):1e-08,galVar1:1e-08):1e-08,((micMur3:1e-08,proCoq1:1e-08):1e-08,otoGar3:1e-08):1e-08):1e-08,tarSyr2:1e-08):1e-08,((calJac3:1e-08,aotNan1:1e-08):1e-08,(saiBol1:0.007578623433,cebCap1:1e-08):1e-08):1e-08):1e-08,(((((rheMac8:1e-08,macFas5:1e-08):1e-08,macNem1:1e-08):0.007636084716,(papAnu3:1e-08,(manLeu1:1e-08,cerAty1:1e-08):1e-08):1e-08):1e-08,chlSab2:1e-08):1e-08,((colAng1:1e-08,pilTep1:1e-08):1e-08,(nasLar1:1e-08,rhiRox1:1e-08):1e-08):1e-08):1e-08):1e-08,nomLeu3:1e-08):1e-08,ponAbe2:1e-08):1e-08,gorGor5:1e-08):1e-08,(panTro5:1e-08,panPan2:1e-08):1e-08,hg38:1e-08);
RPS6KA4	((((((((((((((phaCin1:0.02202551589,sarHar1:0.1249977988):1e-08,monDom5:0.0242035149):0.2633245245,((((loxAfr3:0.03440326131,triMan1:0.01143402484):0.002543146411,proCap2:0.02089376607):0.007469248874,(((chrAsi1:0.01415280103,echTel2:0.09926711193):1e-08,eleEdw1:0.02156335863):0.007100040787,oryAfe1:0.05408407198):0.008517914147):0.01703281177,(dasNov3:0.05750464253,choHof2:0.01990181909):0.01903586869):1e-08):0.002393049558,(((((((((((oviAri4:1e-08,oviCan1:0.03020120328):0.0972279474,capHir2:0.002036792377):0.007585499535,(((bisBis1:0.07537202495,bosMut1:0.002536663566):0.009409900652,(bosInd1:1e-08,bosTau8:1e-08):1e-08):0.08708975354,bubBub1:0.02173304012):1e-08):0.000613149504,(odoVir1:1e-08,cerEla1:0.09666002978):1e-08):0.08533397538,((((orcOrc1:0.002319465643,delLeu1:0.002292738963):0.002338640641,lipVex1:0.01159446559):0.002282969953,phyCat1:0.009332353813):1e-08,(balAcu1:0.004618043678,balMys1:0.002302943487):1e-08):0.04207362073):0.006163191179,susScr11:0.007832639959):1e-08,(((camFer2:0.02748548102,camBac1:1e-08):0.002288870938,camDro1:1e-08):1e-08,vicPac2:0.002389274066):0.03372961017):0.0127448143,(((equCab3:1e-08,equPrz1:1e-08):1e-08,equAsi1:1e-08):0.01625240492,cerSim1:0.006957909737):0.05219066659):1e-08,(((((myoBra1:0.006278256084,myoDav1:0.07555376935):1e-08,eptFus1:0.07048472942):0.02427449434,minNat1:0.03381989486):0.005990299002,desRot1:0.03479380049):0.02220156748,(((pteAle1:0.002411310654,pteVam2:1e-08):0.004875634433,rouAeg1:1e-08):0.01841415183,(rhiSin1:0.02958456691,hipArm1:0.01119941461):0.00704767217):0.002518654569):0.004062869584):1e-08,(((((((lepWed1:0.002786690167,neoSch1:0.005683959821):0.008529110406,odoRosDiv1:0.007112347531):1e-08,((musFur1:0.004719596694,enhLut1:0.004668131892):0.00466831411,ailFul1:0.03509914281):0.004761290324):1e-08,(ailMel1:0.005866421335,ursMar1:0.01361596402):1e-08):0.004754344974,(canFam3:1e-08,lycPic1:1e-08):0.01167324511):0.0220658843,((felCat8:0.004579622603,aciJub1:0.08923920993):1e-08,(panTig1:1e-08,panPar1:0.003960130096):1e-08):1e-08):0.002424454938,(manPen1:0.01214232206,manJav1:0.06793579822):0.09880951649):0.004586356209):1e-08,((eriEur2:0.039804995,sorAra2:0.02425422103):0.01504204013,conCri1:0.06842063391):0.01170603901):0.004919754751):0.03265012216,((((((((((((mm10:0.002245955483,musCar1:0.002247971747):0.004347829957,musPah1:0.01059996424):0.001328071818,rn6:0.007922733148):0.001130646153,merUng1:0.03091506795):0.00986150921,((criGri1:0.004830062908,mesAur1:0.006811850176):0.004485464257,micOch1:0.01175456734):0.007893065128):0.01292977475,nanGal1:0.01911918113):0.0105539128,jacJac1:0.01287352262):0.01361064634,(casCan1:0.01951590893,dipOrd2:0.04652332492):1e-08):0.01278638804,((hetGla2:0.01289288638,fukDam1:0.01946698288):0.007835396159,((chiLan1:0.00738665247,octDeg1:0.007395397519):0.00392669798,cavPor3:0.01070572663):0.01627385604):0.03266050547):1e-08,(speTri2:0.007057324539,marMar1:1e-08):0.0281854455):1e-08,(oryCun2:0.02559425673,ochPri3:0.05731450816):0.02187771433):1e-08,tupChi1:0.04499365423):1e-08):1e-08,galVar1:0.1026091588):0.01490217781,((micMur3:0.00572435381,proCoq1:0.006589680458):0.01464461553,otoGar3:0.02671864427):0.01332738214):1e-08,tarSyr2:0.126939937):0.006083254324,((calJac3:0.006138782095,aotNan1:0.137889182):1e-08,(saiBol1:0.002340702201,cebCap1:0.004693162078):0.0154730706):0.0336641924):0.007261011168,(((((rheMac8:1e-08,macFas5:1e-08):1e-08,macNem1:0.00269742949):0.002324652073,(papAnu3:0.004645515712,(manLeu1:1e-08,cerAty1:0.1088296659):1e-08):1e-08):1e-08,chlSab2:0.004638688695):1e-08,((colAng1:1e-08,pilTep1:1e-08):1e-08,(nasLar1:1e-08,(rhiRox1:1e-08,rhiBie1:0.007102433507):1e-08):1e-08):0.05460729146):0.007871498926):1e-08,nomLeu3:0.002549694008):0.09871353525,ponAbe2:1e-08):0.002373611235,gorGor5:1e-08):0.002310779067,(panTro5:0.00231228647,panPan2:0.002310173099):1e-08,hg38:0.002310181976);
RPS6KA5	(((((((((((((phaCin1:0.01304921924,sarHar1:0.004285345275):0.002178671661,monDom5:0.002855455223):0.01481900767,ornAna2:0.03568331318):0.03344687904,((((loxAfr3:0.01289026947,triMan1:0.01273676994):1e-08,proCap2:0.05053956206):0.002137022281,(((chrAsi1:0.02399466443,echTel2:0.07317270875):1e-08,eleEdw1:0.03999857358):0.004816959513,oryAfe1:0.03400131547):0.002354730311):1e-08,(dasNov3:0.01321028396,choHof2:0.01943235914):0.003060690899):1e-08):1e-08,((((((((((((oviAri4:1e-08,oviCan1:0.01043750251):0.02301287187,capHir2:0.01282993822):0.00824601623,panHod1:0.03078696297):0.0312340305,(((bisBis1:0.004365564884,bosMut1:0.00433499052):1e-08,(bosInd1:0.004405553312,bosTau8:1e-08):1e-08):0.002164011574,bubBub1:0.004378484676):0.002552720682):0.008951214181,(odoVir1:0.02342028634,cerEla1:0.01291170776):0.02741369931):0.04924754712,((((turTru3:1e-08,orcOrc1:1e-08):1e-08,delLeu1:1e-08):1e-08,lipVex1:1e-08):0.002078419985,(balAcu1:0.002082195102,balMys1:0.002079892926):1e-08):0.0041944557):1e-08,susScr11:0.0281173326):1e-08,(((camFer2:1e-08,camBac1:1e-08):1e-08,camDro1:1e-08):0.002070304662,vicPac2:0.002575926662):0.006459273208):0.006320927215,(((equCab3:1e-08,equPrz1:0.002123594204):0.006556791879,equAsi1:1e-08):0.01076382079,cerSim1:0.01077359813):0.002051207556):1e-08,((((((myoBra1:0.002126963744,myoLuc2:1e-08):0.002133889695,myoDav1:0.006438733):0.008193409554,eptFus1:0.01157951751):0.02095146982,minNat1:0.04308615545):1e-08,desRot1:0.04072050335):0.006478374677,(((pteAle1:0.007995549626,pteVam2:0.002901463789):1e-08,rouAeg1:0.01023077813):0.02028869437,(rhiSin1:0.01163446625,hipArm1:0.008372071538):0.006280208378):1e-08):1e-08):1e-08,(((((((lepWed1:1e-08,neoSch1:0.002099124462):0.01288863723,odoRosDiv1:0.006440788837):1e-08,((musFur1:0.004284820305,enhLut1:0.002117639005):0.002103985411,ailFul1:0.004235480432):0.004298514204):1e-08,(ailMel1:0.004232851218,ursMar1:0.008979772485):1e-08):0.004132783703,(canFam3:1e-08,lycPic1:1e-08):0.01211033805):1e-08,((felCat8:1e-08,aciJub1:0.01434232231):1e-08,(panTig1:1e-08,panPar1:1e-08):1e-08):0.02554816631):0.01074347036,manJav1:0.02421650618):0.004617545127):1e-08,((eriEur2:0.05381436503,sorAra2:0.06112467098):0.007913713565,conCri1:0.04311654461):0.005455339753):1e-08):0.004949187585,(((((((((((mm10:0.002101567921,musCar1:0.004240125772):0.002351837476,musPah1:0.01052095505):0.003037418452,rn6:0.008123646114):0.0131853,((criGri1:0.002101633997,mesAur1:0.004242365116):1e-08,micOch1:0.006422183227):0.003782764569):0.01502570797,nanGal1:0.01580601276):0.002003533348,jacJac1:0.02011103641):0.001898417768,(casCan1:0.01430652754,dipOrd2:0.01330186991):0.002037004272):0.001710796681,((hetGla2:0.01077469694,fukDam1:0.002192598859):0.006501253837,((chiLan1:0.01041690323,octDeg1:0.01520756364):0.00207007419,cavPor3:0.01876084909):0.002378137029):0.00478461238):1e-08,(speTri2:0.004284823547,marMar1:1e-08):0.01282554231):0.002142105684,(oryCun2:0.03184672222,ochPri3:0.04007491718):0.02014617641):1e-08,tupChi1:0.008068388967):1e-08):0.002810987335,((micMur3:1e-08,proCoq1:0.007483402255):0.007216397303,otoGar3:0.01013987927):1e-08):0.00578674488,((calJac3:0.004246900637,aotNan1:0.004186355402):1e-08,(saiBol1:1e-08,cebCap1:0.004187874633):1e-08):0.002083698743):1e-08,(((((rheMac8:1e-08,macFas5:1e-08):1e-08,macNem1:1e-08):1e-08,(papAnu3:1e-08,(manLeu1:0.004037542494,cerAty1:1e-08):1e-08):1e-08):1e-08,chlSab2:1e-08):1e-08,((colAng1:0.002014808297,pilTep1:0.002013731661):1e-08,nasLar1:0.002014476433):1e-08):0.002013272863):1e-08,nomLeu3:1e-08):1e-08,ponAbe2:0.006134161533):1e-08,gorGor5:1e-08):1e-08,(panTro5:1e-08,panPan2:1e-08):1e-08,hg38:1e-08);
RPS6KA6	((((((((((((((phaCin1:0.008599446851,sarHar1:0.01379222786):1e-08,monDom5:0.01174153433):0.008866938541,ornAna2:0.03112972457):0.1800468793,(((loxAfr3:0.01558725698,triMan1:0.01748035923):1e-08,proCap2:0.0274558391):0.01145868422,(chrAsi1:0.0444331658,echTel2:0.07039182748):0.007707275977):0.01242439188):0.00274378616,((((((((((oviAri4:0.001742427477,oviCan1:1e-08):1e-08,panHod1:0.009700279644):0.003477975286,(((bisBis1:0.004256867481,bosMut1:1e-08):1e-08,bosTau8:1e-08):0.003474859846,bubBub1:0.003703596997):0.00534720005):0.01244547052,((((turTru3:0.001740010092,orcOrc1:0.001743780582):1e-08,delLeu1:0.001739334451):1e-08,lipVex1:0.006975140234):0.007015791693,balMys1:0.001721893644):0.007143451463):1e-08,susScr11:0.03047683481):0.0035914967,((camBac1:1e-08,camDro1:1e-08):1e-08,vicPac2:0.001764643411):0.003521393728):0.007237251848,((equCab3:1e-08,equPrz1:1e-08):0.01464086841,cerSim1:0.008815843048):0.01231823473):1e-08,(((((myoBra1:0.005231624087,myoLuc2:1e-08):0.005254170276,eptFus1:0.0110699596):0.02496922279,minNat1:0.02057966583):0.00377535841,desRot1:0.02057068636):0.01224462484,(((pteAle1:1e-08,pteVam2:1e-08):0.005171686255,rouAeg1:0.02141706824):0.0225419161,(rhiSin1:10,hipArm1:1e-08):10):0.01419901302):1e-08):0.001887052307,(((((((lepWed1:0.001725873816,neoSch1:1e-08):0.001731829221,odoRosDiv1:0.006961896106):0.001734517601,((musFur1:0.005294804343,enhLut1:0.007599311153):0.01690585056,ailFul1:0.0554361417):0.002026139165):0.003211877506,ursMar1:0.0332598693):1e-08,(canFam3:1e-08,lycPic1:0.006390790851):0.1196398108):0.003614441446,(aciJub1:0.00606213383,(panTig1:0.00530184111,panPar1:0.001741628658):0.008136592758):0.01904381717):0.01801427215,manJav1:0.0421828692):0.002467048789):0.004470590282,(sorAra2:0.08326970041,conCri1:0.04385408863):1e-08):0.008812983844):0.007118924611,(((((((((((mm10:0.003373936582,musCar1:0.001876246591):1e-08,musPah1:0.007163924963):0.0105063331,rn6:0.01468860451):0.08160813346,((criGri1:0.03171237916,mesAur1:0.01041264807):0.03218724807,micOch1:0.02383837906):0.007376117002):0.03666056208,nanGal1:0.02055681256):0.01436057294,jacJac1:0.02869693786):0.02114162624,dipOrd2:0.0446622683):0.005874883689,((hetGla2:0.01649631013,fukDam1:0.02066499332):1e-08,((chiLan1:0.009606513979,octDeg1:0.02919294962):0.009283201621,cavPor3:0.206331894):0.005583367):0.03267527399):0.01647297338,(speTri2:0.007785758749,marMar1:0.005887793014):0.02375583233):0.004700954373,(oryCun2:0.02101299165,ochPri3:0.03671254816):0.01321701595):1e-08,tupChi1:0.03609943372):0.0009958081318):1e-08,galVar1:0.03232618022):0.003663068053,(micMur3:0.01233215651,proCoq1:0.006554842163):0.02077328655):0.01698764264,((calJac3:0.003560193389,aotNan1:0.003534287934):1e-08,(saiBol1:0.003483604597,cebCap1:0.01047186677):1e-08):0.0005090813546):0.003008306568,(((((rheMac8:1e-08,macFas5:1e-08):1e-08,macNem1:1e-08):0.001744398083,(papAnu3:1e-08,cerAty1:1e-08):1e-08):1e-08,chlSab2:1e-08):1e-08,((colAng1:1e-08,pilTep1:1e-08):1e-08,nasLar1:0.002072314531):1e-08):0.003485746852):1e-08,nomLeu3:0.01820897176):1e-08,ponAbe2:0.001740149654):0.001741071653,gorGor5:0.001747058325):0.001739278508,(panTro5:1e-08,panPan2:1e-08):1e-08,hg38:1e-08);
RPS6KB1	(((((((((((((((phaCin1:0.0727831355,sarHar1:0.02336756613):1e-08,monDom5:0.1405515771):0.1229280244,ornAna2:0.3912148294):0.07196026025,((((loxAfr3:0.01363628617,triMan1:0.04399852436):1e-08,proCap2:0.01369027229):0.01363742227,(((chrAsi1:0.1260967137,echTel2:1e-08):1e-08,eleEdw1:0.0430311391):1e-08,oryAfe1:1e-08):1e-08):0.01468441263,(dasNov3:0.03143178085,choHof2:0.01443813686):0.01445528664):1e-08):0.007831032918,((((((((((((oviAri4:0.02851950955,oviCan1:1e-08):1e-08,capHir2:1e-08):1e-08,panHod1:1e-08):1e-08,(((bisBis1:0.01611455621,bosMut1:1e-08):1e-08,(bosInd1:1e-08,bosTau8:1e-08):1e-08):1e-08,bubBub1:1e-08):1e-08):1e-08,(odoVir1:1e-08,cerEla1:0.03034966443):1e-08):1e-08,(((((turTru3:1e-08,orcOrc1:1e-08):1e-08,delLeu1:1e-08):1e-08,lipVex1:1e-08):1e-08,phyCat1:0.01409074103):1e-08,(balAcu1:1e-08,balMys1:1e-08):1e-08):1e-08):1e-08,susScr11:1e-08):1e-08,(((camFer2:1e-08,camBac1:1e-08):1e-08,camDro1:1e-08):1e-08,vicPac2:1e-08):0.01413379404):1e-08,(((equCab3:1e-08,equPrz1:1e-08):1e-08,equAsi1:1e-08):1e-08,cerSim1:1e-08):1e-08):1e-08,((((((myoBra1:1e-08,myoLuc2:1e-08):1e-08,myoDav1:1e-08):1e-08,eptFus1:1e-08):1e-08,minNat1:1e-08):1e-08,desRot1:1e-08):1e-08,(((pteAle1:1e-08,pteVam2:1e-08):1e-08,rouAeg1:1e-08):1e-08,(rhiSin1:1e-08,hipArm1:1e-08):1e-08):1e-08):1e-08):1e-08,(((((((lepWed1:1e-08,neoSch1:1e-08):1e-08,odoRosDiv1:1e-08):1e-08,((musFur1:1e-08,enhLut1:1e-08):1e-08,ailFul1:0.01400876013):1e-08):1e-08,(ailMel1:1e-08,ursMar1:1e-08):0.02857657912):1e-08,(canFam3:1e-08,lycPic1:1e-08):1e-08):1e-08,((felCat8:1e-08,aciJub1:0.0143614843):1e-08,(panTig1:1e-08,panPar1:1e-08):1e-08):1e-08):1e-08,manPen1:1e-08):1e-08):1e-08,((eriEur2:0.06443742614,sorAra2:0.04889953539):1e-08,conCri1:0.01407923238):1e-08):1e-08):1e-08,((((((((((((mm10:0.04521566245,musCar1:1e-08):0.01414648331,musPah1:1e-08):1e-08,rn6:1e-08):0.01410085582,merUng1:1e-08):1e-08,((criGri1:0.1457538125,mesAur1:0.05455648012):0.007111503216,micOch1:1e-08):1e-08):1e-08,nanGal1:1e-08):1e-08,jacJac1:0.1649848133):1e-08,(casCan1:1e-08,dipOrd2:0.03016672709):1e-08):1e-08,((hetGla2:0.01416676877,fukDam1:0.01434277822):1e-08,((chiLan1:1e-08,octDeg1:1e-08):1e-08,cavPor3:1e-08):0.01413920856):0.01462538036):1e-08,(speTri2:1e-08,marMar1:1e-08):0.01514280462):1e-08,(oryCun2:1e-08,ochPri3:1e-08):1e-08):1e-08,tupChi1:0.05740189596):1e-08):1e-08,galVar1:1e-08):1e-08,((micMur3:1e-08,proCoq1:1e-08):1e-08,otoGar3:1e-08):1e-08):1e-08,tarSyr2:0.02817300655):1e-08,((calJac3:1e-08,aotNan1:1e-08):1e-08,(saiBol1:1e-08,cebCap1:1e-08):1e-08):1e-08):1e-08,(((((rheMac8:1e-08,macFas5:1e-08):1e-08,macNem1:1e-08):1e-08,(papAnu3:1e-08,(manLeu1:1e-08,cerAty1:1e-08):1e-08):1e-08):1e-08,chlSab2:0.01442063215):1e-08,((colAng1:1e-08,pilTep1:1e-08):1e-08,(nasLar1:1e-08,(rhiRox1:1e-08,rhiBie1:1e-08):1e-08):1e-08):0.01377667359):1e-08):1e-08,nomLeu3:0.01384197168):1e-08,ponAbe2:0.0300663331):0.01441853291,gorGor5:1e-08):1e-08,(panTro5:1e-08,panPan2:1e-08):1e-08,hg38:1e-08);
RPS6KB2	(((((((((((((((phaCin1:0.02075928603,sarHar1:0.07423257016):0.01614424586,monDom5:0.03916380155):0.04697584348,ornAna2:0.1121823606):0.09544915263,((((loxAfr3:0.01715108367,triMan1:0.008273296353):0.0017298217,proCap2:0.03735848604):0.006092036307,(((chrAsi1:0.03261667813,echTel2:0.04411769011):1e-08,eleEdw1:0.3330994555):0.008376988892,oryAfe1:0.0286227829):0.002354667858):0.006054431992,(dasNov3:0.02721417839,choHof2:0.03827638506):0.0175621599):1e-08):0.002795929007,((((((((((((oviAri4:0.04790472323,oviCan1:0.02760259048):0.0001427535139,capHir2:0.002564539236):1e-08,panHod1:0.02494172771):0.002512947966,(((bisBis1:1e-08,bosMut1:0.01623891862):1e-08,(bosInd1:1e-08,bosTau8:1e-08):1e-08):0.005066977876,bubBub1:1e-08):1e-08):0.005087019156,(odoVir1:0.08348169557,cerEla1:0.002586668557):1e-08):0.02129560768,(((((turTru3:0.007553919352,orcOrc1:0.002543577119):0.002563703597,delLeu1:0.007716470414):0.005169715723,lipVex1:0.00516502321):0.00476597832,phyCat1:0.01815309597):1e-08,(balAcu1:0.007749740865,balMys1:1e-08):0.005228576011):0.01653604225):0.01119135104,susScr11:0.03057347972):0.005807696498,(((camFer2:1e-08,camBac1:1e-08):1e-08,camDro1:1e-08):0.00257840392,vicPac2:0.005132827999):0.01223329928):0.006911145512,(((equCab3:0.002594655886,equPrz1:0.002594850145):1e-08,equAsi1:1e-08):0.002635786706,cerSim1:0.0132230353):1e-08):0.002696401916,((((((myoBra1:0.005158737625,myoLuc2:1e-08):0.005170733862,myoDav1:0.01047243286):0.0132694047,eptFus1:0.007859330461):0.01588713939,minNat1:0.01313555498):0.002536335605,desRot1:0.09154897188):0.005545286585,(((pteAle1:1e-08,pteVam2:1e-08):0.005225820717,rouAeg1:0.002661849575):0.01050827088,(rhiSin1:0.007860623275,hipArm1:0.01314230729):0.01044536813):0.002526868169):1e-08):1e-08,(((((((lepWed1:0.005183531419,neoSch1:1e-08):0.01212150218,odoRosDiv1:0.005242528658):0.005981427199,((musFur1:0.007779325146,enhLut1:0.002417901156):0.01880632318,ailFul1:0.01465480193):0.006042163394):1e-08,(ailMel1:0.00506538366,ursMar1:0.05248813433):0.005137912566):0.007645437434,(canFam3:1e-08,lycPic1:0.002579200213):0.01052484413):0.005380763259,((felCat8:0.003282547853,aciJub1:1e-08):1e-08,(panTig1:0.002745807426,panPar1:1e-08):0.002612118148):0.02775910603):0.008007988419,(manPen1:0.008208143687,manJav1:0.002346958948):0.03379735534):0.00514740712):0.002551935972,((eriEur2:0.04256925294,sorAra2:0.08237377621):0.01999062729,conCri1:0.0415086187):0.02307522475):1e-08):1e-08,((((((((((((mm10:0.01019954286,musCar1:0.004985783365):0.005062215163,musPah1:0.007672941412):0.003225734128,rn6:0.01501208301):0.01774702257,merUng1:0.01647123714):1e-08,((criGri1:0.01312427786,mesAur1:0.06099782236):0.007417417247,micOch1:0.01572995662):0.002624626345):0.0130001157,nanGal1:0.02717156898):0.002969200078,jacJac1:0.02594520088):0.005266750728,(casCan1:0.01557602837,dipOrd2:0.02947691341):0.01033927504):0.01385074161,((hetGla2:0.03179291315,fukDam1:0.01979046732):0.005430735926,((chiLan1:1e-08,octDeg1:0.007847240305):0.002601959333,cavPor3:0.01306409172):0.002555298806):0.005211432854):1e-08,(speTri2:1e-08,marMar1:1e-08):0.02699646302):0.002566965345,ochPri3:0.06612996413):1e-08,tupChi1:0.02391684156):1e-08):1e-08,galVar1:0.04117636854):0.003164402669,((micMur3:0.02114150877,proCoq1:0.002615587582):0.01042566185,otoGar3:0.04965723747):1e-08):0.005660903165,tarSyr2:0.01132007604):0.01292517017,((calJac3:0.01293951732,aotNan1:0.002558077248):1e-08,(saiBol1:0.0102586231,cebCap1:0.007716061719):0.002519236663):0.01822821916):1e-08,(((((rheMac8:1e-08,macFas5:1e-08):0.002541375365,macNem1:1e-08):0.005059954036,(papAnu3:1e-08,(manLeu1:0.002548036696,cerAty1:1e-08):1e-08):1e-08):0.002522549397,chlSab2:0.007620694677):1e-08,((colAng1:0.005076130034,pilTep1:0.01021038029):1e-08,(nasLar1:0.00277666228,(rhiRox1:0.00254289343,rhiBie1:1e-08):1e-08):0.002564339308):1e-08):0.00772827178):0.00521241858,nomLeu3:0.009322828141):0.002607070966,ponAbe2:0.01689300665):0.005226079142,gorGor5:0.002618757207):1e-08,(panTro5:0.005208848358,panPan2:0.002602435162):0.002609942656,hg38:0.007883516639);
RPS6KC1	(((((((((((((((phaCin1:0.03618543084,sarHar1:0.04647446407):0.005600037993,monDom5:0.02591602927):0.1320293602,ornAna2:0.4308152):0.1219448072,(((loxAfr3:0.1092606135,triMan1:0.09860379257):0.03926574646,(((chrAsi1:0.1232177628,echTel2:0.1479864098):0.01314801045,eleEdw1:0.1462250879):1e-08,oryAfe1:0.08004909768):1e-08):0.04013708508,(dasNov3:0.09359502254,choHof2:0.0568722107):0.03166790628):1e-08):0.02061047573,((((((((((((oviAri4:0.006058330422,oviCan1:0.002417253392):0.01002075165,capHir2:0.002707315733):0.009663385577,panHod1:0.005687054579):0.005818463242,(((bisBis1:0.00191899934,bosMut1:1e-08):1e-08,(bosInd1:0.00192342256,bosTau8:1e-08):1e-08):0.01371330545,bubBub1:0.01174838532):0.01159482837):0.01040119646,(odoVir1:0.04141636595,cerEla1:0.01920971433):0.01042680333):0.05484329934,((((turTru3:0.003724977092,orcOrc1:0.001867388537):0.003751487091,delLeu1:0.01343169158):0.005661572652,lipVex1:0.01135027844):0.001836672834,(balAcu1:0.005699704179,balMys1:0.00945661809):0.001801140064):0.02196389023):0.004246741978,susScr11:0.07716552702):0.008110254329,(((camFer2:1e-08,camBac1:1e-08):0.001892522755,camDro1:1e-08):0.01167068152,vicPac2:0.02065486048):0.05007429165):0.01882779782,(((equCab3:0.00190984123,equPrz1:1e-08):1e-08,equAsi1:0.001907795926):0.05050754685,cerSim1:0.04294903702):0.01107414139):1e-08,((((((myoBra1:0.005688923473,myoLuc2:0.005828053359):1e-08,myoDav1:0.04703709586):0.01248284527,eptFus1:0.02672367761):0.03698889167,minNat1:0.07194468679):0.01976350351,desRot1:0.09446836454):0.01567182662,(((pteAle1:0.001883334409,pteVam2:0.003724990063):0.01004035022,rouAeg1:0.01697938389):0.04009037785,(rhiSin1:0.0896480718,hipArm1:0.06022041412):0.02290109439):0.009550416935):0.03198313402):1e-08,(((((((lepWed1:0.001873424801,neoSch1:0.009493184253):0.007559708775,odoRosDiv1:0.02134406057):0.02657919356,((musFur1:0.02357643002,enhLut1:0.01346851367):0.02508826167,ailFul1:0.01181663548):0.01305391197):1e-08,(ailMel1:0.02431229429,ursMar1:0.01372746653):0.01488948148):0.0121695186,(canFam3:0.001969326007,lycPic1:0.002163162848):0.03392424497):0.003388011826,((felCat8:0.00807791232,aciJub1:0.01669061918):1e-08,(panTig1:0.005723806154,panPar1:1e-08):0.007883986051):0.04227643329):0.02528333994,(manPen1:0.003817171091,manJav1:0.01139386389):0.06961395573):0.004974331073):0.008608338222,((eriEur2:0.9876429432,sorAra2:1.069030964):0.163288927,conCri1:0.8466170747):1e-08):0.007069896768):0.002133246541,((((((((((((mm10:0.02339180519,musCar1:0.02393796841):0.02289326694,musPah1:0.05108212086):0.0653571385,rn6:0.07584370454):0.06033040542,merUng1:0.1420030019):0.04287183013,((criGri1:0.1831221225,mesAur1:0.1548244781):0.05242305933,micOch1:0.07551872875):0.02306510583):0.1084593347,nanGal1:0.1499626281):0.04444487752,jacJac1:0.2128637024):0.07544004154,(casCan1:0.097798532,dipOrd2:0.08882892411):0.02010062801):0.01758882591,((hetGla2:0.06476782955,fukDam1:0.06268223928):0.03355855268,((chiLan1:0.0521979944,octDeg1:0.08758303139):0.02548987017,cavPor3:0.1213942096):0.02611080598):0.08915145235):0.003536126753,(speTri2:0.004038733763,marMar1:0.01163604481):0.07652442):0.01921425601,(oryCun2:0.07568379898,ochPri3:0.1500027995):0.077494782):0.002028870078,tupChi1:0.09049217803):1e-08):1e-08,galVar1:0.05084388514):0.007486089574,((micMur3:0.02959558486,proCoq1:0.01335646683):0.01102132466,otoGar3:0.09857550223):0.01307302655):1e-08,tarSyr2:0.06055303541):0.02726104959,((calJac3:0.0268598899,aotNan1:0.01421461048):1e-08,(saiBol1:0.01909997801,cebCap1:0.008826437344):0.01029051025):0.008247100012):0.003800012401,(((((rheMac8:0.003837168802,macFas5:1e-08):1e-08,macNem1:1e-08):1e-08,(papAnu3:0.003834299086,(manLeu1:0.007659155729,cerAty1:0.001902578632):1e-08):1e-08):0.003791788775,chlSab2:0.003806689409):1e-08,((colAng1:0.01127748264,pilTep1:0.007837192588):1e-08,(nasLar1:0.005513045399,(rhiRox1:1e-08,rhiBie1:0.003799758563):0.003500997138):0.0007366881012):0.0055149102):0.01349231284):1e-08,nomLeu3:0.01341650477):0.007640659613,ponAbe2:0.01164757787):0.001873648562,gorGor5:1e-08):1e-08,(panTro5:1e-08,panPan2:1e-08):1e-08,hg38:0.001885402903);
RPS6KL1	(((((((((((((phaCin1:0.0408358645,sarHar1:0.08598417276):0.03077417824,monDom5:0.1183123189):0.8194201492,((((loxAfr3:0.07752052706,triMan1:0.07002272859):0.01974990096,proCap2:0.1207301736):0.02182768459,(((chrAsi1:0.1299450711,echTel2:0.08481304062):0.02240321457,eleEdw1:0.1570316948):0.02112521349,oryAfe1:0.1517082125):0.01710276523):0.03144971111,(dasNov3:0.07366877784,choHof2:0.1054619125):0.05572751459):0.01733002681):4.824489794e-05,((((((((((((oviAri4:1e-08,oviCan1:0.009240557192):0.01287467313,capHir2:0.01271471231):1e-08,panHod1:0.01849502818):0.03039778737,(((bisBis1:1e-08,bosMut1:0.009600816088):1e-08,(bosInd1:0.00478666484,bosTau8:0.004743956864):1e-08):0.01206142167,bubBub1:0.01672855143):0.01245168706):0.02818168089,(odoVir1:0.0220336663,cerEla1:0.01693550237):0.03332406553):0.1017616271,(((((turTru3:0.3866735299,orcOrc1:0.01785354411):1e-08,delLeu1:0.002478311502):0.01305619598,lipVex1:0.0148952986):0.01530089591,phyCat1:0.03580230228):0.002874187324,(balAcu1:0.02049772606,balMys1:1e-08):1e-08):0.05753956174):0.01266283944,susScr11:0.122833142):0.01052258947,(((camFer2:0.02839216425,camBac1:1e-08):1e-08,camDro1:1e-08):0.02298546262,vicPac2:0.01219415536):0.05926657328):0.04137461768,(((equCab3:1e-08,equPrz1:1e-08):0.004524980358,equAsi1:0.009620976338):0.04898286619,cerSim1:0.07493621095):0.01063485249):0.002522370027,((((((myoBra1:0.004633622996,myoLuc2:0.002384621313):0.0163338148,myoDav1:0.07071412739):0.006453142409,eptFus1:0.0478405553):0.03985764576,minNat1:0.07681457252):0.01559075602,desRot1:0.09724289774):0.0184656831,(((pteAle1:1e-08,pteVam2:1e-08):0.02696641329,rouAeg1:0.03855653843):0.07123048679,(rhiSin1:0.03739559075,hipArm1:0.03330124278):0.04375076444):0.01159173447):0.03215237661):1e-08,(((((((lepWed1:0.005254649346,neoSch1:0.006764924445):0.01487987075,odoRosDiv1:0.01260705309):0.03551831592,((musFur1:0.01989301168,enhLut1:0.02924920803):0.04377828876,ailFul1:0.04003964764):0.01075987364):1e-08,(ailMel1:0.03718854613,ursMar1:0.01310476102):0.04779511992):0.02671603056,(canFam3:0.004924724593,lycPic1:0.002143213985):0.04542193006):0.01813300218,((felCat8:1e-08,aciJub1:0.0128205229):0.00268348315,(panTig1:0.009542253002,panPar1:0.004770730435):0.004501287706):0.08564021575):0.0754527263,(manPen1:0.03100052926,manJav1:0.03043202521):0.1214334701):0.02233218574):0.00669632891,((eriEur2:0.9356980035,sorAra2:0.1860525881):0.08445702009,conCri1:0.1600534108):0.0425944879):0.02349136842):0.0332628316,((((((((((((mm10:0.003215639318,musCar1:0.02441175401):0.01841566192,musPah1:0.02678643767):0.04047748975,rn6:0.06030981433):0.02651712408,merUng1:0.1110962162):0.02170003297,((criGri1:0.05787502638,mesAur1:0.06939308921):0.02327768234,micOch1:0.09449746831):0.01190457296):0.05488329372,nanGal1:0.08901177586):0.02753731149,jacJac1:0.221233777):0.04157444914,(casCan1:0.1160797835,dipOrd2:0.1551925866):0.01079756593):0.02453306077,((hetGla2:0.03747002161,fukDam1:0.05758457961):0.01568492359,((chiLan1:0.1312687436,octDeg1:0.1338426885):0.03146039046,cavPor3:0.08518518552):0.02538719164):0.07576568908):0.002986036612,(speTri2:0.01418476343,marMar1:0.01133193966):0.1233762687):0.0316646577,(oryCun2:0.07353023103,ochPri3:0.1804319666):0.1516728605):0.005447279053,tupChi1:0.1551298135):0.004135618956):0.007520880094,galVar1:0.1215775897):0.00130377738,((micMur3:0.02670582506,proCoq1:0.02170357101):0.0249308823,otoGar3:0.1151139324):0.03475689015):0.01207119105,tarSyr2:0.2534892361):0.08388614638,((calJac3:0.02830254127,aotNan1:0.01929154276):1e-08,(saiBol1:0.01175127928,cebCap1:0.014290804):0.004013643893):0.05587449859):0.01563213375,(((((rheMac8:0.002277206964,macFas5:0.004556633134):0.002287388866,macNem1:0.002280340523):1e-08,(papAnu3:0.002281565909,(manLeu1:0.01149496023,cerAty1:0.006885355948):1e-08):0.002280862206):0.005455692018,chlSab2:0.01573714514):0.006387199106,((colAng1:0.0116589146,pilTep1:0.006924496924):0.004591235743,(nasLar1:0.002445339994,(rhiRox1:1e-08,rhiBie1:0.00458601442):0.006140373538):0.003085535455):0.006944323741):0.004784616302):0.01152112649,nomLeu3:0.01630969206):0.002224765563,ponAbe2:0.01196664051):0.009236833698,panPan2:0.009121272065,hg38:1e-08);
RPS7	((((((((((((((phaCin1:0.4228068745,sarHar1:0.1436384354):1e-08,monDom5:0.3228235426):1e-08,((((loxAfr3:0.32195827,triMan1:1e-08):1e-08,proCap2:1e-08):1e-08,(((chrAsi1:0.01861749405,echTel2:1e-08):1e-08,eleEdw1:1e-08):1e-08,oryAfe1:0.3219641464):1e-08):1e-08,dasNov3:1e-08):1e-08):1e-08,((((((((((((oviAri4:1e-08,oviCan1:1e-08):0.9487738373,capHir2:1e-08):1e-08,panHod1:1e-08):1e-08,(((bisBis1:1e-08,bosMut1:1e-08):1e-08,(bosInd1:1e-08,bosTau8:1e-08):1e-08):1e-08,bubBub1:1e-08):1e-08):1e-08,(odoVir1:0.3219724794,cerEla1:1e-08):1e-08):1e-08,(((((turTru3:1e-08,orcOrc1:1e-08):1e-08,delLeu1:1e-08):1e-08,lipVex1:0.4407560046):1e-08,phyCat1:0.1949630437):1e-08,(balAcu1:1e-08,balMys1:0.3219815143):1e-08):1e-08):1e-08,susScr11:1e-08):1e-08,(((camFer2:1e-08,camBac1:1e-08):1e-08,camDro1:1e-08):1e-08,vicPac2:1e-08):0.04814884061):1e-08,(((equCab3:1e-08,equPrz1:1e-08):1e-08,equAsi1:1e-08):1e-08,cerSim1:0.3219671047):1e-08):1e-08,(((((myoBra1:0.01205895083,myoDav1:1e-08):1e-08,eptFus1:1e-08):1e-08,minNat1:0.351245691):1e-08,desRot1:0.01834649694):1e-08,(((pteAle1:1e-08,pteVam2:1e-08):1e-08,rouAeg1:0.3219757436):1e-08,(rhiSin1:1e-08,hipArm1:1e-08):1e-08):1e-08):1e-08):1e-08,(((((((lepWed1:1e-08,neoSch1:0.4408211105):1e-08,odoRosDiv1:0.009100160087):1e-08,((musFur1:1e-08,enhLut1:1e-08):1e-08,ailFul1:0.3219812928):1e-08):1e-08,(ailMel1:0.4408387459,ursMar1:0.3410719131):1e-08):1e-08,(canFam3:1e-08,lycPic1:1e-08):0.3409766023):1e-08,((felCat8:1e-08,aciJub1:0.382426924):1e-08,(panTig1:1e-08,panPar1:0.3512761584):1e-08):1e-08):1e-08,(manPen1:1e-08,manJav1:0.02771618773):1e-08):1e-08):1e-08,(eriEur2:1e-08,sorAra2:1e-08):1e-08):1e-08):1e-08,((((((((((((mm10:1e-08,musCar1:0.3220053755):1e-08,musPah1:1e-08):1e-08,rn6:1e-08):1e-08,merUng1:1e-08):1e-08,((criGri1:1e-08,mesAur1:1e-08):1e-08,micOch1:1e-08):1e-08):1e-08,nanGal1:1e-08):1e-08,jacJac1:1e-08):1e-08,dipOrd2:0.009866182593):1e-08,((hetGla2:1e-08,fukDam1:1e-08):1e-08,((chiLan1:1e-08,octDeg1:1e-08):1e-08,cavPor3:1e-08):1e-08):1e-08):1e-08,(speTri2:1e-08,marMar1:0.4407914439):1e-08):1e-08,(oryCun2:1e-08,ochPri3:1e-08):1e-08):1e-08,tupChi1:1e-08):1e-08):1e-08,galVar1:1e-08):1e-08,((micMur3:1e-08,proCoq1:0.3219627099):1e-08,otoGar3:1e-08):1e-08):1e-08,tarSyr2:0.3543171087):1e-08,((calJac3:1e-08,aotNan1:0.3220170969):1e-08,(saiBol1:1e-08,cebCap1:0.4408242154):1e-08):1e-08):1e-08,(((((rheMac8:1e-08,macFas5:1e-08):1e-08,macNem1:0.3219746955):1e-08,(papAnu3:1e-08,(manLeu1:1e-08,cerAty1:0.3219697137):1e-08):1e-08):1e-08,chlSab2:1e-08):1e-08,((colAng1:0.1842454136,pilTep1:1e-08):1e-08,(nasLar1:1e-08,(rhiRox1:1e-08,rhiBie1:1e-08):1e-08):1e-08):1e-08):1e-08):1e-08,nomLeu3:0.321964562):1e-08,ponAbe2:0.4408563893):1e-08,gorGor5:0.4408662604):1e-08,(panTro5:1e-08,panPan2:1e-08):1e-08,hg38:1e-08);
RPS8	((((((((((((((phaCin1:1e-08,sarHar1:0.007061654452):1e-08,monDom5:0.00569204023):0.01709975524,((((loxAfr3:1e-08,triMan1:0.005487244569):1e-08,proCap2:0.005501250231):1e-08,(((chrAsi1:1e-08,echTel2:1e-08):0.003760619872,eleEdw1:1e-08):0.001725151864,oryAfe1:1e-08):1e-08):1e-08,(dasNov3:0.005501274682,choHof2:1e-08):1e-08):1e-08):1e-08,((((((((((((oviAri4:1e-08,oviCan1:0.006772641946):1e-08,capHir2:1e-08):1e-08,panHod1:1e-08):1e-08,(((bisBis1:1e-08,bosMut1:1e-08):1e-08,(bosInd1:1e-08,bosTau8:1e-08):1e-08):1e-08,bubBub1:1e-08):1e-08):1e-08,(odoVir1:1e-08,cerEla1:0.005476394747):1e-08):1e-08,(((((turTru3:1e-08,orcOrc1:1e-08):1e-08,delLeu1:1e-08):1e-08,lipVex1:1e-08):1e-08,phyCat1:1e-08):1e-08,(balAcu1:1e-08,balMys1:1e-08):1e-08):1e-08):1e-08,susScr11:1e-08):1e-08,(((camFer2:1e-08,camBac1:1e-08):1e-08,camDro1:1e-08):0.005532392926,vicPac2:1e-08):1e-08):1e-08,(((equCab3:1e-08,equPrz1:0.005543000084):1e-08,equAsi1:1e-08):1e-08,cerSim1:1e-08):0.005487318499):1e-08,(((((myoBra1:0.005531691348,myoLuc2:1e-08):1e-08,myoDav1:1e-08):0.005487336815,minNat1:1e-08):1e-08,desRot1:1e-08):1e-08,(((pteAle1:1e-08,pteVam2:1e-08):0.005601206045,rouAeg1:1e-08):1e-08,(rhiSin1:0.01102217402,hipArm1:1e-08):1e-08):1e-08):1e-08):1e-08,(((((((lepWed1:1e-08,neoSch1:1e-08):1e-08,odoRosDiv1:1e-08):1e-08,((musFur1:1e-08,enhLut1:1e-08):1e-08,ailFul1:1e-08):1e-08):1e-08,(ailMel1:1e-08,ursMar1:1e-08):1e-08):1e-08,(canFam3:1e-08,lycPic1:1e-08):1e-08):1e-08,((felCat8:1e-08,aciJub1:1e-08):1e-08,(panTig1:1e-08,panPar1:1e-08):1e-08):1e-08):1e-08,(manPen1:1e-08,manJav1:1e-08):0.00548737414):1e-08):1e-08,((eriEur2:1e-08,sorAra2:0.008493404134):1e-08,conCri1:0.02834748956):1e-08):1e-08):1e-08,((((((((((((mm10:1e-08,musCar1:1e-08):1e-08,musPah1:1e-08):1e-08,rn6:1e-08):1e-08,merUng1:1e-08):1e-08,((criGri1:1e-08,mesAur1:1e-08):1e-08,micOch1:1e-08):1e-08):1e-08,nanGal1:0.01106253377):1e-08,jacJac1:0.02297351053):1e-08,(casCan1:1e-08,dipOrd2:0.005509503936):1e-08):1e-08,((hetGla2:0.01741645163,fukDam1:0.00548750024):1e-08,((chiLan1:0.2760938673,octDeg1:0.02219441762):1e-08,cavPor3:1e-08):1e-08):1e-08):1e-08,(speTri2:1e-08,marMar1:1e-08):0.005507089998):1e-08,(oryCun2:0.005934263071,ochPri3:1e-08):1e-08):1e-08,tupChi1:1e-08):1e-08):1e-08,galVar1:0.02474083659):1e-08,((micMur3:0.007239333706,proCoq1:0.002401991265):0.003130053748,otoGar3:1e-08):5.961969407e-05):1e-08,tarSyr2:1e-08):1e-08,((calJac3:1e-08,aotNan1:1e-08):1e-08,(saiBol1:1e-08,cebCap1:1e-08):1e-08):1e-08):1e-08,(((((rheMac8:1e-08,macFas5:1e-08):1e-08,macNem1:1e-08):1e-08,(papAnu3:1e-08,(manLeu1:1e-08,cerAty1:1e-08):1e-08):1e-08):1e-08,chlSab2:1e-08):1e-08,((colAng1:1e-08,pilTep1:1e-08):1e-08,(rhiRox1:0.01099955812,rhiBie1:1e-08):1e-08):1e-08):1e-08):1e-08,nomLeu3:1e-08):1e-08,ponAbe2:1e-08):1e-08,gorGor5:1e-08):1e-08,(panTro5:1e-08,panPan2:1e-08):1e-08,hg38:1e-08);
RPS9	((((((((((((((phaCin1:1e-08,sarHar1:1e-08):1e-08,monDom5:1e-08):0.989751462,((((loxAfr3:0.8325209753,triMan1:1e-08):1e-08,proCap2:1e-08):1e-08,(((chrAsi1:1e-08,echTel2:0.009301543211):0.009096169976,eleEdw1:0.009275983895):1e-08,oryAfe1:0.009096203766):1e-08):1e-08,(dasNov3:0.832523895,choHof2:1e-08):1e-08):1e-08):1e-08,((((((((((((oviAri4:10,oviCan1:0.01785133782):1e-08,capHir2:1e-08):1e-08,panHod1:1e-08):1e-08,((bosMut1:0.02941625686,(bosInd1:1e-08,bosTau8:1e-08):1e-08):1e-08,bubBub1:1e-08):1e-08):1e-08,(odoVir1:1e-08,cerEla1:1e-08):1e-08):1e-08,(((((turTru3:1e-08,orcOrc1:1e-08):1e-08,delLeu1:0.8325267191):1e-08,lipVex1:1e-08):1e-08,phyCat1:1e-08):1e-08,(balAcu1:0.8325299543,balMys1:1e-08):1e-08):1e-08):1e-08,susScr11:1e-08):1e-08,(((camFer2:1e-08,camBac1:0.8325331736):1e-08,camDro1:1e-08):1e-08,vicPac2:1e-08):1e-08):1e-08,(((equCab3:1e-08,equPrz1:1e-08):1e-08,equAsi1:1e-08):1e-08,cerSim1:1e-08):1e-08):1e-08,((((((myoBra1:1e-08,myoLuc2:1e-08):1e-08,myoDav1:10):1e-08,eptFus1:1e-08):1e-08,minNat1:1e-08):0.009142246615,desRot1:1e-08):1e-08,(((pteAle1:0.8325362889,pteVam2:1e-08):1e-08,rouAeg1:1e-08):1e-08,(rhiSin1:1e-08,hipArm1:1e-08):1e-08):1e-08):1e-08):1e-08,(((((((lepWed1:1e-08,neoSch1:1e-08):1e-08,odoRosDiv1:1e-08):1e-08,(musFur1:0.8325394481,enhLut1:1e-08):1e-08):1e-08,(ailMel1:1e-08,ursMar1:1e-08):1e-08):1e-08,(canFam3:1e-08,lycPic1:0.8325425567):1e-08):1e-08,((felCat8:1e-08,aciJub1:1e-08):1e-08,(panTig1:1e-08,panPar1:1e-08):1e-08):1e-08):1e-08,(manPen1:0.009098628645,manJav1:1e-08):1e-08):1e-08):1e-08,((eriEur2:0.7458047947,sorAra2:1e-08):1e-08,conCri1:1e-08):1e-08):1e-08):1e-08,((((((((((((mm10:1e-08,musCar1:1e-08):1e-08,musPah1:0.009095791364):1e-08,rn6:1e-08):1e-08,merUng1:1e-08):1e-08,(criGri1:1e-08,micOch1:1e-08):1e-08):1e-08,nanGal1:1e-08):1e-08,jacJac1:1e-08):1e-08,(casCan1:1e-08,dipOrd2:1e-08):1e-08):1e-08,((hetGla2:1e-08,fukDam1:1e-08):1e-08,((chiLan1:1e-08,octDeg1:1e-08):1e-08,cavPor3:1e-08):1e-08):1e-08):1e-08,(speTri2:0.8325484119,marMar1:0.009095650238):1e-08):1e-08,ochPri3:0.5031771984):1e-08,tupChi1:1e-08):1e-08):1e-08,galVar1:1e-08):1e-08,((micMur3:1e-08,proCoq1:1e-08):1e-08,otoGar3:0.8325207449):1e-08):1e-08,tarSyr2:1e-08):1e-08,((calJac3:1e-08,aotNan1:1e-08):1e-08,(saiBol1:1e-08,cebCap1:0.8325224941):1e-08):1e-08):1e-08,(((((rheMac8:1e-08,macFas5:1e-08):1e-08,macNem1:1e-08):1e-08,(papAnu3:1e-08,(manLeu1:1e-08,cerAty1:1e-08):1e-08):1e-08):1e-08,chlSab2:1e-08):1e-08,((colAng1:1e-08,pilTep1:0.832524102):1e-08,(nasLar1:1e-08,(rhiRox1:1e-08,rhiBie1:1e-08):1e-08):1e-08):1e-08):1e-08):1e-08,nomLeu3:1e-08):1e-08,ponAbe2:1e-08):1e-08,gorGor5:1e-08):1e-08,(panTro5:1e-08,panPan2:1e-08):1e-08,hg38:1e-08);
RPSA	((((((((((((((phaCin1:0.03974358374,sarHar1:1e-08):1e-08,monDom5:1e-08):0.03975847968,((((loxAfr3:0.9280728796,triMan1:0.5464904772):1e-08,proCap2:0.06752119507):1e-08,(((chrAsi1:0.009525518334,echTel2:2.932968833):0.06051067497,eleEdw1:0.5800985804):1e-08,oryAfe1:0.758152237):1e-08):0.06651803268,(dasNov3:0.07690093321,choHof2:0.06777001583):1e-08):0.0006811182733):1e-08,((((((((((((oviAri4:0.1838800471,oviCan1:0.09813086008):2.156221363,capHir2:1e-08):1e-08,panHod1:0.05660011646):1e-08,(((bisBis1:1e-08,bosMut1:1e-08):1e-08,(bosInd1:1e-08,bosTau8:1e-08):1e-08):1e-08,bubBub1:0.01859203958):1e-08):0.01570853165,(odoVir1:0.01056617355,cerEla1:2.39392977):0.03031114793):0.06899527192,(((((turTru3:1e-08,orcOrc1:1e-08):1e-08,delLeu1:0.01534658961):1e-08,lipVex1:0.7793043169):1e-08,phyCat1:0.03382615529):1e-08,(balAcu1:1e-08,balMys1:1e-08):1e-08):1e-08):0.01009421496,susScr11:0.1173051348):1e-08,(((camFer2:1e-08,camBac1:0.06665369558):1e-08,camDro1:1e-08):1e-08,vicPac2:1e-08):0.08686767064):1e-08,(((equCab3:1e-08,equPrz1:1e-08):1e-08,equAsi1:1e-08):1e-08,cerSim1:0.07381933289):1e-08):1e-08,((((((myoBra1:0.01586929537,myoLuc2:1e-08):0.01521122446,myoDav1:0.1240492016):0.4773239807,eptFus1:1.977816402):0.1831495889,minNat1:1e-08):1e-08,desRot1:0.02552279042):1e-08,(((pteAle1:0.01575940144,pteVam2:1e-08):1e-08,rouAeg1:1e-08):1e-08,(rhiSin1:0.07756455258,hipArm1:0.1326613706):0.01081271039):1e-08):0.01000922884):0.05889994153,(((((((lepWed1:0.01837883265,neoSch1:1e-08):1e-08,odoRosDiv1:1e-08):1e-08,((musFur1:0.02985144558,enhLut1:1e-08):1e-08,ailFul1:0.004276972344):0.01369941635):0.01888311719,(ailMel1:1e-08,ursMar1:1e-08):1e-08):0.04923817575,(canFam3:1e-08,lycPic1:0.07325358488):1e-08):1e-08,((felCat8:1e-08,aciJub1:1e-08):1e-08,(panTig1:1e-08,panPar1:1e-08):1e-08):1e-08):0.1056897204,manPen1:0.05857004054):0.009784349535):1e-08,((eriEur2:0.04457482547,sorAra2:1e-08):1e-08,conCri1:1e-08):1e-08):1e-08):0.03978375299,((((((((((((mm10:1e-08,musCar1:1.427709338):1e-08,musPah1:1e-08):1e-08,rn6:0.04959892286):1e-08,merUng1:0.0298838884):1e-08,((criGri1:0.04063399232,mesAur1:0.002399606046):1e-08,micOch1:0.0765319444):0.05361511585):0.09100536878,nanGal1:0.0256573534):1e-08,jacJac1:0.1285529923):0.02509662332,(casCan1:0.5381888515,dipOrd2:0.1237222484):1e-08):1e-08,((hetGla2:0.03484143654,fukDam1:1e-08):1e-08,((chiLan1:1e-08,octDeg1:0.0298634042):1e-08,cavPor3:0.02998648086):1e-08):0.1108246228):0.02340365334,(speTri2:0.09055415823,marMar1:0.002034071169):0.01882135298):1e-08,(oryCun2:0.0133820473,ochPri3:0.4678156476):0.07502443667):1e-08,tupChi1:1e-08):1e-08):1e-08,galVar1:1e-08):1e-08,((micMur3:0.0145240203,proCoq1:0.8167238248):1e-08,otoGar3:1e-08):0.02646836811):1e-08,tarSyr2:0.06730079979):0.03713746004,((calJac3:1e-08,aotNan1:0.8896025673):1e-08,(saiBol1:1e-08,cebCap1:1e-08):1e-08):1e-08):1e-08,(((((rheMac8:1e-08,macFas5:1e-08):1e-08,macNem1:1e-08):1e-08,(papAnu3:1e-08,(manLeu1:1e-08,cerAty1:1e-08):0.2396650591):1e-08):1e-08,chlSab2:1e-08):1e-08,((colAng1:1e-08,pilTep1:1e-08):1e-08,(nasLar1:1e-08,(rhiRox1:0.0184534665,rhiBie1:1e-08):1e-08):1e-08):1e-08):1e-08):0.03772484635,nomLeu3:1e-08):1e-08,ponAbe2:1e-08):1e-08,gorGor5:1e-08):1e-08,(panTro5:0.01805396406,panPan2:1e-08):1e-08,hg38:1e-08);
RPTN	(((((((((((((phaCin1:0.1525956692,sarHar1:0.2171110974):0.09452783697,monDom5:0.1680263135):0.6273321772,((((loxAfr3:0.1772583752,triMan1:0.1628606367):1e-08,proCap2:0.3332103329):0.3728564375,((chrAsi1:0.443086482,echTel2:1e-08):0.1118701313,eleEdw1:0.2291322724):0.09007472857):0.03277483965,(dasNov3:0.5210043172,choHof2:0.2488286748):0.06130279209):0.01365071179):0.01032538486,(((((((((((oviAri4:0.002684750634,oviCan1:0.004985203487):0.09774138941,capHir2:0.02869579194):0.006118804824,panHod1:0.03109121738):0.05535188746,(((bisBis1:0.002776823167,bosMut1:0.007433662952):0.01276617629,(bosInd1:1e-08,bosTau8:1e-08):0.0118225065):0.03471308205,bubBub1:0.06469876947):0.01896874632):0.00661886462,(odoVir1:0.02976529725,cerEla1:0.03693796047):0.04904774144):0.2423357887,susScr11:0.4152377101):1e-08,(((camFer2:0.01365339337,camBac1:0.006722729336):0.02483674093,camDro1:0.06789002514):0.03054428585,vicPac2:0.03893256785):0.207000831):0.03600185053,(((equCab3:1e-08,equPrz1:0.005593925301):0.004822982071,equAsi1:0.002648393357):0.1541097211,cerSim1:0.1120561177):0.212868782):0.05486509077,((((((myoBra1:0.02021111292,myoLuc2:0.05478173408):0.001948194556,myoDav1:0.02730378773):0.05389935354,eptFus1:0.07935299729):0.148263548,minNat1:0.1541848458):0.005397247737,desRot1:0.2850350598):0.03163617054,(((pteAle1:0.0393004638,pteVam2:0.02823311657):0.05495648141,rouAeg1:0.1063724785):0.469830512,(rhiSin1:0.3091995083,hipArm1:1.443354799):0.07151602615):0.01175199647):0.05527319098):0.001776266363,(((((((lepWed1:0.00709798291,neoSch1:0.01663071312):0.05474881283,odoRosDiv1:0.04932408553):0.03153393973,((musFur1:0.03979886167,enhLut1:0.03273592373):0.08664207415,ailFul1:0.1259888647):0.01932668546):0.01304596296,(ailMel1:0.06075920519,ursMar1:0.05227204082):0.06483372706):0.018927711,(canFam3:0.005603710954,lycPic1:0.003252056823):0.175706366):0.02982569926,((felCat8:0.06610261845,aciJub1:0.04613329254):0.006797908493,(panTig1:0.01238205478,panPar1:0.003075815457):0.02812023508):0.1315450747):0.09640762434,(manPen1:0.1396861177,manJav1:0.1210282782):0.4619149456):0.005931331928):0.02116509615,((eriEur2:0.5949741561,sorAra2:0.5042124779):1e-08,conCri1:0.8107430468):0.1318009137):0.03519273537):0.0272955005,((((((((((((mm10:0.0424284839,musCar1:0.02890205526):0.4294074134,musPah1:0.1026336538):0.002267132594,rn6:0.1068564454):0.08352843871,merUng1:0.1596425675):0.04201511672,((criGri1:0.115562205,mesAur1:0.1951055238):0.07131285512,micOch1:0.1831302347):0.03589520741):0.1503871207,nanGal1:0.2361533188):0.06798741136,jacJac1:0.3717566983):0.05372191947,dipOrd2:0.3323473554):0.03566455649,((hetGla2:0.0905794256,fukDam1:0.1568725331):0.05713345243,((chiLan1:0.1577634095,octDeg1:0.2422760038):0.02149907658,cavPor3:0.2277003565):0.08410791663):0.1475868981):1e-08,(speTri2:0.04676779334,marMar1:0.03792088378):0.2103484151):0.02891757866,(oryCun2:0.3610701165,ochPri3:1.089993531):0.07295164711):0.03180519882,tupChi1:0.6028737577):0.009970268305):0.01016761891,galVar1:0.4063287356):0.02249633459,((micMur3:0.1638248454,proCoq1:0.3093939675):0.07625324278,otoGar3:0.2809245961):0.01547766448):0.04228143464,tarSyr2:0.2523424916):0.04414224945,((calJac3:0.08578327199,aotNan1:0.04792653241):1e-08,(saiBol1:0.1141493736,cebCap1:0.07345210382):0.0276942326):0.05994924248):0.03645637622,(((((rheMac8:0.005097426757,macFas5:0.0009931631777):0.01568773696,macNem1:0.00620369436):0.02233520569,(papAnu3:0.04846262772,(manLeu1:0.02014022425,cerAty1:0.03188172402):0.02281886919):1e-08):1e-08,chlSab2:0.03871677752):0.01484159684,((colAng1:0.01760169511,pilTep1:0.04208207116):0.01728899464,(nasLar1:0.02019535313,(rhiRox1:0.004547198409,rhiBie1:0.00618440179):0.020577081):0.02651435013):0.01250577604):0.02746339597):0.03017336709,nomLeu3:0.05992866959):0.019270495,gorGor5:0.04653918928):0.04333271213,(panTro5:0.009444767378,panPan2:0.01536590304):0.001771207732,hg38:0.008764054127);
RPTOR	(((((((((((((phaCin1:1e-08,sarHar1:1e-08):1e-08,monDom5:1e-08):0.1214295223,((((loxAfr3:1e-08,triMan1:1e-08):1e-08,proCap2:0.01481506519):1e-08,(((chrAsi1:1e-08,echTel2:1e-08):0.03797848658,eleEdw1:0.1165762914):0.02505961597,oryAfe1:1e-08):1e-08):1e-08,dasNov3:1e-08):1e-08):1e-08,((((((((((((oviAri4:1e-08,oviCan1:1e-08):1e-08,capHir2:0.01371546445):1e-08,panHod1:1e-08):1e-08,(((bisBis1:1e-08,bosMut1:1e-08):1e-08,(bosInd1:1e-08,bosTau8:1e-08):1e-08):1e-08,bubBub1:1e-08):1e-08):1e-08,(odoVir1:0.0134171401,cerEla1:1e-08):0.02926347574):1e-08,(((orcOrc1:0.01373140364,delLeu1:1e-08):1e-08,lipVex1:1e-08):1e-08,(balAcu1:1e-08,balMys1:1e-08):1e-08):0.01048029213):0.02257435994,susScr11:0.01098495093):1e-08,(((camFer2:1e-08,camBac1:1e-08):1e-08,camDro1:1e-08):1e-08,vicPac2:1e-08):1e-08):1e-08,(((equCab3:1e-08,equPrz1:1e-08):1e-08,equAsi1:1e-08):0.02994363221,cerSim1:0.008039520347):0.007169578734):1e-08,(((((myoBra1:1e-08,myoDav1:1e-08):0.01473215541,eptFus1:1e-08):0.03458812762,minNat1:0.05138880723):0.01198473224,desRot1:1e-08):1e-08,(((pteAle1:1e-08,pteVam2:1e-08):1e-08,rouAeg1:1e-08):1e-08,(rhiSin1:0.1013420804,hipArm1:1e-08):1e-08):1e-08):1e-08):0.01149828608,(((((neoSch1:1e-08,odoRosDiv1:1e-08):1e-08,((musFur1:1e-08,enhLut1:1e-08):1e-08,ailFul1:0.01446771488):1e-08):1e-08,(ailMel1:1e-08,ursMar1:1e-08):1e-08):1e-08,(canFam3:1e-08,lycPic1:1e-08):0.03032866832):1e-08,((felCat8:1e-08,aciJub1:0.01840134265):1e-08,(panTig1:1e-08,panPar1:0.0122491844):1e-08):1e-08):1e-08):0.01210099845,((eriEur2:1e-08,sorAra2:0.1297310136):0.04366802084,conCri1:0.0174412796):1e-08):1e-08):1e-08,((((((((((((mm10:1e-08,musCar1:1e-08):1e-08,musPah1:1e-08):1e-08,rn6:1e-08):0.01730392429,merUng1:0.01514725968):1e-08,(mesAur1:0.4091987803,micOch1:0.02796146234):1e-08):0.01593727728,nanGal1:0.01172553568):1e-08,jacJac1:0.0355588821):1e-08,(casCan1:1e-08,dipOrd2:0.0364028472):1e-08):1e-08,((hetGla2:1e-08,fukDam1:1e-08):1e-08,((chiLan1:0.01588431879,octDeg1:1e-08):1e-08,cavPor3:1e-08):1e-08):1e-08):1e-08,(speTri2:1e-08,marMar1:1e-08):0.02415989777):0.0001876067911,ochPri3:0.08226679523):0.01154364596,tupChi1:0.03641204832):1e-08):1e-08,galVar1:1e-08):1e-08,(micMur3:0.01466782036,otoGar3:1e-08):1e-08):1e-08,((calJac3:1e-08,aotNan1:1e-08):1e-08,(saiBol1:1e-08,cebCap1:1e-08):1e-08):1e-08):1e-08,(((((rheMac8:1e-08,macFas5:1e-08):1e-08,macNem1:1e-08):1e-08,(papAnu3:1e-08,(manLeu1:1e-08,cerAty1:1e-08):1e-08):1e-08):1e-08,chlSab2:1e-08):1e-08,((colAng1:1e-08,pilTep1:1e-08):1e-08,(nasLar1:1e-08,(rhiRox1:1e-08,rhiBie1:1e-08):1e-08):1e-08):1e-08):1e-08):1e-08,nomLeu3:1e-08):1e-08,ponAbe2:1e-08):1e-08,gorGor5:1e-08):1e-08,(panTro5:1e-08,panPan2:1e-08):1e-08,hg38:1e-08);
RPUSD1	((((((((((((((phaCin1:0.02805728079,sarHar1:0.05217467525):0.04282809626,monDom5:0.08688424345):0.717487789,((((loxAfr3:0.06622293401,triMan1:0.02953645756):0.02000432305,proCap2:0.1013125156):0.007754467104,(((chrAsi1:0.1041341606,echTel2:0.1082369367):0.01222529132,eleEdw1:0.1351897473):0.02282187461,oryAfe1:0.1065190687):1e-08):0.1222772185,(dasNov3:0.07118294879,choHof2:0.1536758244):0.07163851594):0.05478344599):0.004497306752,((((((((((((oviAri4:0.009590703212,oviCan1:1e-08):0.0006739684608,capHir2:0.01021742597):0.01046209366,panHod1:0.005115715056):0.00514722235,(((bisBis1:1e-08,bosMut1:1e-08):1e-08,(bosInd1:1e-08,bosTau8:1e-08):0.005070273572):1e-08,bubBub1:0.01024351537):0.005063582975):0.00522885535,(odoVir1:0.0004695316668,cerEla1:0.08228871966):0.004601226098):0.04097188171,(((((turTru3:1e-08,orcOrc1:1e-08):0.004713862578,delLeu1:1e-08):0.004711707282,lipVex1:1e-08):0.009424166916,phyCat1:0.01417028622):1e-08,(balAcu1:0.01419427522,balMys1:0.009395806051):0.01428520137):0.03600461591):1e-08,susScr11:0.08643060567):1e-08,(((camFer2:1e-08,camBac1:1e-08):0.004776337178,camDro1:1e-08):1e-08,vicPac2:0.01442401923):0.05904293987):0.05312754961,(((equCab3:1e-08,equPrz1:1e-08):0.004698272265,equAsi1:0.004722955396):0.00854487495,cerSim1:0.07980555924):0.05293052056):0.008047805116,((((((myoBra1:1e-08,myoLuc2:1e-08):0.01967843433,myoDav1:0.02108465713):0.01505205515,eptFus1:0.03109361887):0.03724998977,minNat1:0.06676349863):0.006235865257,desRot1:0.07650913842):0.02089899828,(((pteAle1:0.009461909561,pteVam2:0.004704291444):1e-08,rouAeg1:0.009425213712):0.02474585994,(rhiSin1:0.05096069628,hipArm1:0.03117251603):0.01395189459):0.00943299363):0.0344904521):1e-08,(((((((lepWed1:0.01483915162,neoSch1:1e-08):1e-08,odoRosDiv1:0.01440645901):0.01684777586,((musFur1:0.02532453383,enhLut1:1e-08):0.03807317281,ailFul1:0.05076649215):0.03752386805):1e-08,(ailMel1:0.03633954621,ursMar1:0.009905879992):0.01308352798):0.01816082967,(canFam3:1e-08,lycPic1:1e-08):0.03503288934):0.01494184304,((felCat8:1e-08,aciJub1:1e-08):0.009731748482,(panTig1:0.004851697493,panPar1:0.004876432301):0.004838582065):0.06735460922):0.06292664848,(manPen1:0.0193919412,manJav1:0.01496786971):0.1271427291):0.0310732789):0.01430698631,(eriEur2:0.2442444757,sorAra2:0.1849847722):0.08212957275):1e-08):0.05837836167,((((((((((((mm10:0.004809078548,musCar1:0.00972763325):1e-08,musPah1:0.02475166757):1e-08,rn6:0.03466989284):0.02482816124,merUng1:0.03071612502):1e-08,((criGri1:0.031654887,mesAur1:0.04625611383):0.03060547792,micOch1:0.03852298535):0.01051247653):0.03274530504,nanGal1:0.06788984736):0.01458696299,jacJac1:0.06317550122):0.03214318883,(casCan1:0.0457772706,dipOrd2:0.08295622183):0.00682320048):0.01294964611,((hetGla2:0.01533833296,fukDam1:0.02004766363):0.01057935601,((chiLan1:0.01514094341,octDeg1:0.04661146364):0.01528435163,cavPor3:0.02642630913):0.005216495044):0.1122520683):0.0001221485487,(speTri2:1e-08,marMar1:1e-08):0.1148861778):0.01481075793,ochPri3:0.158312182):0.03927399098,tupChi1:0.2161768426):1e-08):0.01300945978,galVar1:0.10554499):1e-08,((micMur3:0.02002909927,proCoq1:0.03540202369):0.02119043171,otoGar3:0.0389649254):0.008141442031):0.01792649807,tarSyr2:0.1192372391):0.08003062682,((calJac3:0.03810236376,aotNan1:0.009982218046):0.004910567863,(saiBol1:0.0108459465,cebCap1:0.01023311952):1e-08):0.0251421519):0.0315224825,(((((rheMac8:1e-08,macFas5:1e-08):1e-08,macNem1:1e-08):1e-08,(papAnu3:0.009780361585,(manLeu1:1e-08,cerAty1:0.004891637061):1e-08):1e-08):1e-08,chlSab2:0.009762307949):0.004970591385,((colAng1:1e-08,pilTep1:0.004834449783):1e-08,(rhiRox1:1e-08,rhiBie1:1e-08):0.004839217816):0.004857308321):0.00987939703):0.01360196738,nomLeu3:0.02864537101):1e-08,ponAbe2:0.007761035301):0.01343019975,gorGor5:0.1607356097):1e-08,(panTro5:1e-08,panPan2:1e-08):0.009017324227,hg38:0.005356041253);
RPUSD2	(((((((((((((((phaCin1:0.07666659312,sarHar1:0.1267967791):0.07110748978,monDom5:0.155306703):0.2705687443,ornAna2:0.5900249676):0.5455646306,((((loxAfr3:0.09512416955,triMan1:0.09441440162):0.01216290378,proCap2:0.1747397421):0.01715907189,(((chrAsi1:0.1957383098,echTel2:0.2580203961):0.01574903459,eleEdw1:0.2970071239):0.02811033779,oryAfe1:0.1275467785):1e-08):0.0695893021,(dasNov3:0.1595728662,choHof2:0.09536801458):0.07170378937):0.03181474208):1e-08,((((((((((((oviAri4:1e-08,oviCan1:0.02348783282):0.01835706501,capHir2:0.01021389952):1e-08,panHod1:0.007615501582):0.009710590106,(((bisBis1:0.005137340508,bosMut1:1e-08):1e-08,(bosInd1:0.002580987384,bosTau8:1e-08):0.005134259821):0.006236950263,bubBub1:0.01193209963):0.01116310442):0.02621520051,(odoVir1:0.00628304872,cerEla1:0.01535306632):0.02011312993):0.1062911679,(((((turTru3:0.007823080868,orcOrc1:0.01071565586):0.01073680599,delLeu1:0.01063322107):0.005010222346,lipVex1:0.01637027353):0.00760115571,phyCat1:0.02789926305):0.002969396015,(balAcu1:0.01287797767,balMys1:0.002915040937):0.00496895206):0.02814409176):0.009962679829,susScr11:0.1065933158):0.003242468448,(((camFer2:1e-08,camBac1:1e-08):1e-08,camDro1:1e-08):0.01349459555,vicPac2:0.01995634834):0.0605119765):0.09655736137,(((equCab3:0.002541491768,equPrz1:1e-08):0.003053884076,equAsi1:0.004583658828):0.07881044612,cerSim1:0.05851778675):0.01850263666):1e-08,((((((myoBra1:0.01793974829,myoLuc2:0.0117329667):1e-08,myoDav1:0.0220998001):0.0386664438,eptFus1:0.03566911998):0.04004607341,minNat1:0.1019248722):0.01632089337,desRot1:0.1294400881):0.0102250678,(((pteAle1:0.009711780155,pteVam2:0.002829697565):0.02873420096,rouAeg1:0.0419806869):0.06128339509,(rhiSin1:0.06186080038,hipArm1:0.0586048965):0.05229801165):0.01178960117):0.01808195341):0.01458525065,(((((((lepWed1:0.007614136619,neoSch1:0.002395608039):0.009517051784,odoRosDiv1:0.02469163715):0.01481118849,((musFur1:0.01435701149,enhLut1:0.01400105736):0.03031362131,ailFul1:0.03636314072):0.02177271157):0.01063549312,(ailMel1:0.02223322236,ursMar1:0.0103899854):0.02600608905):0.01913682648,(canFam3:1e-08,lycPic1:0.002656283994):0.06433089899):0.009863648287,((felCat8:0.004542877361,aciJub1:0.005081945636):0.009796506201,(panTig1:0.0025263431,panPar1:1e-08):0.002730509764):0.04948974735):0.05022605738,(manPen1:0.02861250023,manJav1:0.02487348971):0.1327437535):0.00517180691):0.02309862043,((eriEur2:0.3355158085,sorAra2:0.1792001844):0.02937920552,conCri1:0.1610684295):0.05822598989):0.02309235166):0.01383562772,((((((((((((mm10:0.009691533628,musCar1:0.009620710778):0.008870673648,musPah1:0.03177255468):0.01327147507,rn6:0.06180923047):0.0643951249,merUng1:0.1302203072):0.01233017433,((criGri1:0.08218670716,mesAur1:0.04465090665):0.01858938677,micOch1:0.08440585664):0.02336085093):0.08108557361,nanGal1:0.1695257637):0.01534495684,jacJac1:0.1681281702):0.08228213009,(casCan1:0.116587285,dipOrd2:0.2279110302):0.03101044036):0.01926950098,((hetGla2:0.08578534538,fukDam1:0.1002311379):0.04261238784,((chiLan1:0.06644789582,octDeg1:0.07824992568):0.008396301664,cavPor3:0.1347984635):0.01004945093):0.07717295276):0.004977070707,(speTri2:0.01530841636,marMar1:0.01156151735):0.1486433723):0.02385607534,(oryCun2:0.07835712811,ochPri3:0.2476657685):0.1268681158):0.02111623422,tupChi1:0.1906389667):0.01017604421):0.01460365845,galVar1:0.1861248019):0.01109656053,((micMur3:0.0456265429,proCoq1:0.08450243104):0.036883954,otoGar3:0.1535491031):0.03424500406):0.02187125359,tarSyr2:0.127390809):0.06645597289,((calJac3:0.03324980619,aotNan1:0.0242574817):1e-08,(saiBol1:0.03929453612,cebCap1:0.02539248654):0.003165784789):0.06444425897):0.01920016817,(((((rheMac8:0.00269528185,macFas5:0.005381326035):0.002716016504,macNem1:0.06180609729):0.002649902904,(papAnu3:0.01088378889,(manLeu1:0.00967786482,cerAty1:0.002669817723):1e-08):1e-08):1e-08,chlSab2:0.005361164857):0.01523787141,((colAng1:0.005364558649,pilTep1:0.01089639337):1e-08,(nasLar1:0.01990556204,(rhiRox1:0.002630609329,rhiBie1:1e-08):0.01080679202):1e-08):0.009129683922):0.02068163405):0.01937634069,nomLeu3:0.02055781085):0.005175684373,ponAbe2:0.02201446475):0.01769625665,gorGor5:0.01621449704):0.002595845672,(panTro5:1e-08,panPan2:0.002666933407):1e-08,hg38:0.01085507298);
RPUSD3	(((((((((((((((phaCin1:0.1151790209,sarHar1:0.2164559812):0.01217693749,monDom5:0.1336741473):0.5179552858,ornAna2:1.383984465):0.5449292242,((((loxAfr3:0.09787058988,triMan1:0.07857181873):0.02343077496,proCap2:0.2291758221):0.004461409346,(((chrAsi1:0.153143417,echTel2:0.1952789646):0.04495854301,eleEdw1:0.4392291997):1e-08,oryAfe1:0.1438063296):0.006760772322):0.06669285389,(dasNov3:0.1868536491,choHof2:0.1413784941):0.07878168411):0.03961121802):1e-08,((((((((((((oviAri4:1e-08,oviCan1:0.01560111958):0.007520431498,capHir2:0.003754007566):0.003543592753,panHod1:0.03497011774):0.02082475674,(((bisBis1:1e-08,bosMut1:1e-08):1e-08,(bosInd1:1e-08,bosTau8:0.002918065202):0.001032612471):0.01963092401,bubBub1:0.008377827589):0.009446342382):0.009637708389,(odoVir1:0.0131221491,cerEla1:0.01562322769):0.008874636382):0.09639648288,(((((turTru3:0.007433152258,orcOrc1:0.003641924564):0.00735195605,delLeu1:0.007413218127):0.01109527122,lipVex1:0.0260210092):0.003691156425,phyCat1:0.0111891096):0.003671990077,(balAcu1:0.00745078032,balMys1:0.007369949971):0.011156608):0.05489558783):0.02046998184,susScr11:0.1701818008):0.00533057138,(((camFer2:1e-08,camBac1:1e-08):1e-08,camDro1:0.007393103971):0.01565490265,vicPac2:0.01622945427):0.1103707446):0.02493261367,(((equCab3:0.008270925632,equPrz1:1e-08):0.004111673481,equAsi1:0.02284076144):0.06773975162,cerSim1:0.09532133974):0.07069533653):0.006953896628,((((((myoBra1:1e-08,myoLuc2:0.01530168885):0.004478128619,myoDav1:0.02600953374):0.0149256108,eptFus1:0.04130754666):0.0520015129,minNat1:0.0421304179):0.01824750723,desRot1:0.09652792317):0.04087110174,(((pteAle1:0.01092087624,pteVam2:0.01868292859):0.03042526896,rouAeg1:0.08037672513):0.1190366003,(rhiSin1:0.06803172476,hipArm1:0.07470962953):0.05767509951):0.01969467078):0.01923790049):1e-08,(((((((lepWed1:0.01530420385,neoSch1:1e-08):0.02980203236,odoRosDiv1:0.04491696071):0.02746982038,((musFur1:0.03213684152,enhLut1:0.0407158983):0.04936222703,ailFul1:0.08575232462):0.02051642318):0.004102964759,(ailMel1:0.03500095241,ursMar1:0.01786146069):0.0381995173):0.005089821119,(canFam3:0.007381966594,lycPic1:1e-08):0.06056678375):0.02860790272,((felCat8:0.01548118397,aciJub1:0.007028516139):0.009609352102,(panTig1:0.002972234732,panPar1:0.01189090787):0.003472638807):0.05444501276):0.07315744748,(manPen1:0.04024282456,manJav1:0.02645948347):0.1226311455):1e-08):1e-08,((eriEur2:0.4207557221,sorAra2:0.5035148673):0.04828533972,conCri1:0.3121812398):0.1155082316):0.0125107021):0.01154216864,((((((((((((mm10:0.02900102821,musCar1:0.02588057997):0.03331259434,musPah1:0.04352210785):0.0471552856,rn6:0.06501009031):0.06328792132,merUng1:0.1199935031):0.01134445464,((criGri1:0.06428237439,mesAur1:0.05680881983):0.03265419765,micOch1:0.1333117245):0.03502544814):0.1189075953,nanGal1:0.2502842404):0.04783749787,jacJac1:0.2838815692):0.1023971515,(casCan1:0.1807640856,dipOrd2:0.3830262141):0.02968191855):0.0472083632,((hetGla2:0.1035218189,fukDam1:0.1898272801):0.07580345419,((chiLan1:0.09249127091,octDeg1:0.1301111815):0.05458278066,cavPor3:0.1374260872):0.06482346455):0.2843524405):0.001087288192,(speTri2:0.003089520296,marMar1:0.02938444634):0.2753259822):0.07075282875,(oryCun2:0.2369342495,ochPri3:0.509798398):0.04584826208):0.01035115161,tupChi1:0.3799657931):0.01529536284):0.008707873483,galVar1:0.1447508237):0.005037493069,((micMur3:0.1445658765,proCoq1:0.01644821478):0.06914980516,otoGar3:0.1658447495):0.03883457451):0.02999446351,tarSyr2:0.1809570572):0.06632062954,(calJac3:0.04063995031,(saiBol1:0.02905512929,cebCap1:0.03273594956):0.01811447842):0.05298128537):0.004185121049,(((((rheMac8:1e-08,macFas5:0.003690853727):1e-08,macNem1:0.007425827945):0.003691497313,(papAnu3:0.003697175566,(manLeu1:0.003699210451,cerAty1:0.01117133464):1e-08):1e-08):0.007567473007,chlSab2:0.01488985488):0.0148980039,((colAng1:0.01916774547,pilTep1:0.01875256536):0.003640535975,(nasLar1:0.003709897762,(rhiRox1:1e-08,rhiBie1:0.00369274823):0.007362720297):0.007465797089):1e-08):0.03279747822):0.0227749179,nomLeu3:0.1081410021):0.005636155474,ponAbe2:0.0285047044):0.02312795217,gorGor5:0.003996762082):1e-08,(panTro5:1e-08,panPan2:0.003745493387):0.01548030527,hg38:0.0111829082);
RPUSD4	((((((((((((((phaCin1:0.05120347927,sarHar1:0.1060822672):0.05055819753,monDom5:0.09656253686):0.3562258333,((((loxAfr3:0.1008895004,triMan1:0.04681751997):0.01717226375,proCap2:0.09306202954):1e-08,(((chrAsi1:0.1183111709,echTel2:0.1231244633):0.04137339224,eleEdw1:0.2505829623):0.01268353706,oryAfe1:0.07639749237):0.01058243991):0.04549531514,(dasNov3:0.1486966865,choHof2:0.09967012577):0.04237964588):0.00356920362):1e-08,((((((((((((oviAri4:0.005659179834,oviCan1:0.003539134327):0.006288440094,capHir2:0.002967909818):1e-08,panHod1:0.01580067682):0.01771776309,(((bisBis1:0.002945583438,bosMut1:0.005909586289):1e-08,(bosInd1:1e-08,bosTau8:0.005998136122):0.002955302626):0.005962024401,bubBub1:0.02112399022):0.009282767573):0.02085816197,(odoVir1:0.01674841013,cerEla1:0.01972188567):0.01341275382):0.08708928923,(((((turTru3:0.01466056511,orcOrc1:0.01462677187):1e-08,delLeu1:0.008715000084):0.01171364489,lipVex1:0.01491702849):0.01130263788,phyCat1:0.02745134087):1e-08,(balAcu1:0.02356034992,balMys1:0.01224446764):0.006524668479):0.0621932072):0.0128185984,susScr11:0.06561089009):0.01502526407,(((camFer2:1e-08,camBac1:1e-08):1e-08,camDro1:0.003034975501):0.009625892829,vicPac2:0.01580740501):0.1040390761):0.03045505429,(((equCab3:0.00288999967,equPrz1:1e-08):0.007998506007,equAsi1:0.007058450811):0.06383529553,cerSim1:0.06322790829):0.01381158512):1e-08,((((((myoBra1:1e-08,myoLuc2:0.00304640206):1e-08,myoDav1:0.02491371438):0.02385367887,eptFus1:0.03727852813):0.07895975895,minNat1:0.07256958094):0.03528483412,desRot1:0.1100148838):0.02145798997,(((pteAle1:0.002878952265,pteVam2:0.002883924094):0.02165034325,rouAeg1:0.03983751433):0.03572791609,(rhiSin1:0.05189511997,hipArm1:0.04470118955):0.01307018995):0.02414514476):0.0202934664):1e-08,((((((neoSch1:0.03556991507,odoRosDiv1:0.005614381117):0.02339480977,((musFur1:0.008742666425,enhLut1:0.02997314442):0.04144270665,ailFul1:0.05801056524):0.01398250149):0.002911052126,(ailMel1:0.01024657672,ursMar1:0.01337133228):0.0299148967):0.02353947779,(canFam3:0.004634857621,lycPic1:0.003985160731):0.08749070619):0.02112097674,((felCat8:0.005813791337,aciJub1:0.008613267083):1e-08,(panTig1:1e-08,panPar1:1e-08):0.003269516527):0.07007025046):0.05031523014,(manPen1:0.009681748772,manJav1:0.01743806952):0.1505829217):0.008510191568):0.003176549073,((eriEur2:0.2504731054,sorAra2:0.3008381998):0.004524719053,conCri1:0.1665053154):0.0174274901):0.01169738512):0.01506767841,((((((((((((mm10:0.01726335975,musCar1:0.008407551396):0.01247581723,musPah1:0.01717859833):0.02821234494,rn6:0.03926748686):0.03001510846,merUng1:0.1203140758):0.004907825554,((criGri1:0.02263881557,mesAur1:0.05595506658):0.01861433901,micOch1:0.08328381431):0.008986475711):0.06836526116,nanGal1:0.1300671276):0.01536691771,jacJac1:0.07766838084):0.06940144923,(casCan1:0.07786827774,dipOrd2:0.1581027281):1e-08):0.01601623289,((hetGla2:0.06065339409,fukDam1:0.07214120346):0.0118156713,((chiLan1:0.04896839359,octDeg1:0.07503762351):1e-08,cavPor3:0.08047627594):0.02947657886):0.05059851669):0.002393043686,(speTri2:0.0189220534,marMar1:0.01307907445):0.10228724):0.002972211368,(oryCun2:0.08973232981,ochPri3:0.1319305119):0.06961671068):1e-08,tupChi1:0.2876802558):0.01024394388):1e-08,galVar1:0.06943944647):0.01567708746,((micMur3:0.04842527969,proCoq1:0.04468144163):0.03564569949,otoGar3:0.1385366331):0.02160226379):0.008693255174,tarSyr2:0.05780373016):0.06767050216,((calJac3:0.02291804966,aotNan1:0.02690778151):1e-08,(saiBol1:0.03631448716,cebCap1:0.02739443199):0.002880549998):0.06445805353):0.01729739911,(((((rheMac8:0.005600634717,macFas5:1e-08):1e-08,macNem1:0.002795457891):0.002817265121,(papAnu3:0.01435032177,(manLeu1:0.01128038918,cerAty1:0.005617678931):1e-08):1e-08):0.002800482146,chlSab2:0.01701522631):0.0009155811003,((colAng1:0.01415806573,pilTep1:0.01143185918):0.002785466129,(nasLar1:1e-08,(rhiRox1:1e-08,rhiBie1:1e-08):1e-08):0.005699574062):0.01966170038):0.03505734634):0.0211663125,nomLeu3:0.02589639419):0.004853730812,ponAbe2:0.008280964845):0.01258962919,gorGor5:0.01426899972):0.002814095712,(panTro5:0.002812717133,panPan2:1e-08):1e-08,hg38:0.002804122785);
RRAD	((((((((((((((phaCin1:0.02057332383,sarHar1:0.01680011831):1e-08,monDom5:0.02282548643):0.6437815202,((((loxAfr3:0.03621933389,triMan1:0.02893653405):1e-08,proCap2:0.06306113161):0.01279505046,(((chrAsi1:0.02049308395,echTel2:0.05142227543):1e-08,eleEdw1:0.05629220097):0.00694955351,oryAfe1:0.06068182959):1e-08):0.0262954386,(dasNov3:0.02882791683,choHof2:0.04496508056):0.02428526274):0.009994465556):1e-08,((((((((((((oviAri4:0.04768272565,oviCan1:0.1174085602):0.03322902794,capHir2:0.01405136204):1e-08,panHod1:1e-08):0.004631127855,(((bisBis1:1e-08,bosMut1:1e-08):1e-08,(bosInd1:1e-08,bosTau8:1e-08):1e-08):1e-08,bubBub1:0.06142148197):1e-08):0.005008701807,(odoVir1:0.004732695139,cerEla1:0.01423659644):0.009281777042):0.02493974194,(((((turTru3:1e-08,orcOrc1:0.004772713938):1e-08,delLeu1:0.00935392159):1e-08,lipVex1:0.0046777933):0.004659642062,phyCat1:0.0139962436):1e-08,(balAcu1:0.004671635514,balMys1:1e-08):0.009336703727):0.01419446747):1e-08,susScr11:0.01915452829):1e-08,(((camFer2:0.08269143019,camBac1:1e-08):1e-08,camDro1:0.1153620058):1e-08,vicPac2:1e-08):0.02005074882):0.02323489415,(((equCab3:1e-08,equPrz1:0.00482781441):1e-08,equAsi1:1e-08):0.02013368707,cerSim1:0.009579289375):0.009927176464):1e-08,((((((myoBra1:1e-08,myoLuc2:0.006515740373):1e-08,myoDav1:1e-08):1e-08,eptFus1:0.00446922135):1e-08,minNat1:0.0290733007):0.004190123478,desRot1:0.02490643152):0.1352239056,(((pteAle1:1e-08,pteVam2:1e-08):0.004626832229,rouAeg1:0.004537610529):0.01961316399,(rhiSin1:0.01803110985,hipArm1:0.01600214099):0.01225048477):0.003101939183):0.01797374963):1e-08,(((((((lepWed1:1e-08,neoSch1:1e-08):0.01413399408,odoRosDiv1:0.004500771708):0.0105400996,((musFur1:1e-08,enhLut1:0.004379716781):0.01681297792,ailFul1:1e-08):4.263290481e-08):1e-08,(ailMel1:0.01151402613,ursMar1:0.008100228124):0.005912301956):1e-08,(canFam3:1e-08,lycPic1:1e-08):0.04344523719):0.009259068822,((felCat8:1e-08,aciJub1:0.0274834411):1e-08,(panTig1:0.0384412108,panPar1:0.005100791289):0.0001929354866):0.03018640651):0.02667845104,(manPen1:0.669027209,manJav1:0.009961093302):1e-08):1e-08):0.01389252926,((eriEur2:0.04744480179,sorAra2:0.08369839979):1e-08,conCri1:0.08996837537):0.02712745186):0.005229629324):1e-08,((((((((((((mm10:0.004551519802,musCar1:1e-08):1e-08,musPah1:0.01829507763):0.01409640959,rn6:0.01881572952):1e-08,merUng1:0.0185677978):1e-08,((criGri1:1e-08,mesAur1:0.01377969681):0.009289710055,micOch1:0.01462770406):0.009474631262):0.02588419222,nanGal1:0.05386156492):0.01764911606,jacJac1:0.04259476501):0.01809329942,(casCan1:0.03012787349,dipOrd2:0.1054899001):1e-08):0.01744400045,((hetGla2:0.02680760145,fukDam1:0.03730810091):0.01682113219,((chiLan1:0.05886233846,octDeg1:0.02847274705):0.02005893501,cavPor3:0.02290010136):0.01948660348):0.06544233188):1e-08,(speTri2:1e-08,marMar1:1e-08):0.112061158):1e-08,(oryCun2:0.01108385741,ochPri3:0.0758436169):0.02533443581):0.004679984206,tupChi1:0.08112748061):1e-08):1e-08,galVar1:0.04695156902):1e-08,((micMur3:0.03329542793,proCoq1:0.01851704814):0.02174844065,otoGar3:0.04047323756):0.01213614314):1e-08,tarSyr2:0.0260313836):0.009610094623,((calJac3:0.03191050146,aotNan1:0.009557466353):1e-08,(saiBol1:1e-08,cebCap1:0.006310569915):1e-08):0.01796632841):0.004775277307,(((((rheMac8:1e-08,macFas5:1e-08):1e-08,macNem1:1e-08):1e-08,(papAnu3:0.004678367342,(manLeu1:1e-08,cerAty1:0.004611990102):6.339990318e-05):1e-08):1e-08,chlSab2:0.009261430818):0.004679092576,((colAng1:0.00676551336,pilTep1:0.004660566811):1e-08,(nasLar1:1e-08,(rhiRox1:1e-08,rhiBie1:1e-08):0.009019635377):0.0003702614034):1e-08):0.00466909229):0.004712734608,nomLeu3:0.00464127239):1e-08,ponAbe2:1e-08):1e-08,gorGor5:0.004646518635):1e-08,(panTro5:1e-08,panPan2:1e-08):0.00464436733,hg38:0.00951471884);
RRAGA	(((((((((((((((loxAfr3:0.003126531684,triMan1:1e-08):1e-08,proCap2:1e-08):1e-08,(((chrAsi1:1e-08,echTel2:0.01268286389):1e-08,eleEdw1:0.004693074407):1e-08,oryAfe1:1e-08):1e-08):1e-08,(dasNov3:1e-08,choHof2:1e-08):1e-08):1e-08,((((((((((((oviAri4:1e-08,oviCan1:1e-08):1e-08,capHir2:1e-08):1e-08,panHod1:1e-08):1e-08,(((bisBis1:1e-08,bosMut1:0.01611409163):0.00313114601,(bosInd1:1e-08,bosTau8:1e-08):1e-08):1e-08,bubBub1:1e-08):1e-08):1e-08,(odoVir1:1e-08,cerEla1:1e-08):1e-08):1e-08,(((((turTru3:1e-08,orcOrc1:1e-08):1e-08,delLeu1:1e-08):1e-08,lipVex1:1e-08):1e-08,phyCat1:1e-08):1e-08,(balAcu1:0.007056498806,balMys1:1e-08):1e-08):1e-08):1e-08,susScr11:1e-08):1e-08,(((camFer2:1e-08,camBac1:0.02015402077):1e-08,camDro1:1e-08):1e-08,vicPac2:1e-08):0.00313336459):1e-08,(((equCab3:1e-08,equPrz1:1e-08):1e-08,equAsi1:1e-08):0.003119931229,cerSim1:1e-08):1e-08):1e-08,((((((myoBra1:1e-08,myoLuc2:1e-08):1e-08,myoDav1:1e-08):1e-08,eptFus1:1e-08):1e-08,minNat1:1e-08):1e-08,desRot1:1e-08):1e-08,(((pteAle1:1e-08,pteVam2:1e-08):1e-08,rouAeg1:1e-08):1e-08,(rhiSin1:1e-08,hipArm1:1e-08):1e-08):1e-08):1e-08):1e-08,(((((((lepWed1:1e-08,neoSch1:1e-08):1e-08,odoRosDiv1:1e-08):1e-08,((musFur1:1e-08,enhLut1:1e-08):1e-08,ailFul1:1e-08):1e-08):1e-08,(ailMel1:1e-08,ursMar1:1e-08):1e-08):1e-08,(canFam3:1e-08,lycPic1:1e-08):1e-08):1e-08,((felCat8:1e-08,aciJub1:0.006835954076):1e-08,(panTig1:1e-08,panPar1:1e-08):1e-08):1e-08):1e-08,(manPen1:1e-08,manJav1:1e-08):1e-08):1e-08):1e-08,((eriEur2:1e-08,sorAra2:1e-08):1e-08,conCri1:1e-08):1e-08):1e-08):1e-08,((((((((((((mm10:1e-08,musCar1:1e-08):1e-08,musPah1:1e-08):1e-08,rn6:1e-08):1e-08,merUng1:1e-08):1e-08,((criGri1:0.03874920138,mesAur1:1e-08):1e-08,micOch1:1e-08):1e-08):1e-08,nanGal1:1e-08):1e-08,jacJac1:1e-08):1e-08,casCan1:1e-08):1e-08,((hetGla2:1e-08,fukDam1:1e-08):1e-08,((chiLan1:0.009460636896,octDeg1:0.003126494677):1e-08,cavPor3:1e-08):1e-08):1e-08):1e-08,(speTri2:1e-08,marMar1:1e-08):1e-08):1e-08,(oryCun2:1e-08,ochPri3:1e-08):1e-08):1e-08,tupChi1:1e-08):1e-08):1e-08,galVar1:0.003128666302):1e-08,((micMur3:1e-08,proCoq1:1e-08):1e-08,otoGar3:1e-08):1e-08):1e-08,tarSyr2:0.005292237693):1e-08,((calJac3:1e-08,aotNan1:0.009635970592):1e-08,(saiBol1:1e-08,cebCap1:1e-08):1e-08):1e-08):1e-08,(((((rheMac8:1e-08,macFas5:1e-08):1e-08,macNem1:1e-08):1e-08,(papAnu3:1e-08,(manLeu1:1e-08,cerAty1:1e-08):1e-08):1e-08):1e-08,chlSab2:1e-08):1e-08,((colAng1:1e-08,pilTep1:1e-08):1e-08,(nasLar1:1e-08,(rhiRox1:1e-08,rhiBie1:1e-08):1e-08):1e-08):1e-08):1e-08):1e-08,nomLeu3:1e-08):1e-08,ponAbe2:1e-08):1e-08,gorGor5:1e-08):1e-08,(panTro5:1e-08,panPan2:1e-08):1e-08,hg38:1e-08);
RRAGB	(((((((((((((((loxAfr3:0.01079924415,triMan1:0.001794298531):1e-08,proCap2:0.02435112425):0.004468591131,(chrAsi1:0.04246044464,oryAfe1:0.01263197202):1e-08):1e-08,dasNov3:0.1131161954):1e-08,((((((((((((oviAri4:1e-08,oviCan1:1e-08):0.07292527012,capHir2:1e-08):1e-08,panHod1:0.006288993336):0.003137233487,((bosMut1:1e-08,bosTau8:1e-08):1e-08,bubBub1:1e-08):1e-08):1e-08,(odoVir1:0.006313948836,cerEla1:0.004568206708):1e-08):1e-08,(((orcOrc1:1e-08,delLeu1:0.003096994744):1e-08,lipVex1:0.00944819282):1e-08,phyCat1:1e-08):0.006290937108):1e-08,susScr11:0.006296809069):1e-08,(((camFer2:1e-08,camBac1:1e-08):1e-08,camDro1:0.03434717747):1e-08,vicPac2:1e-08):1e-08):1e-08,((equCab3:1e-08,equAsi1:1e-08):1e-08,cerSim1:0.0128084173):0.00312743498):1e-08,((((((myoBra1:1e-08,myoLuc2:0.003153917994):1e-08,myoDav1:0.0103874732):1e-08,eptFus1:1e-08):0.006375699588,minNat1:1e-08):0.006282706647,desRot1:0.00636894216):1e-08,(((pteAle1:0.01607307835,pteVam2:1e-08):1e-08,rouAeg1:0.002982015095):0.07603664292,(rhiSin1:1e-08,hipArm1:0.003141360415):1e-08):1e-08):1e-08):1e-08,(((((((lepWed1:1e-08,neoSch1:1e-08):1e-08,odoRosDiv1:1e-08):0.003134701677,((musFur1:1e-08,enhLut1:1e-08):0.00313004164,ailFul1:0.009530607443):1e-08):1e-08,(ailMel1:0.003137810505,ursMar1:1e-08):1e-08):1e-08,(canFam3:1e-08,lycPic1:1e-08):0.01270305718):1e-08,((felCat8:0.003427164062,aciJub1:0.006275398506):1e-08,(panTig1:0.003576873855,panPar1:1e-08):1e-08):1e-08):0.00326689599,(manPen1:0.01409412729,manJav1:0.006152046962):0.01298696287):1e-08):1e-08,((eriEur2:0.06293949834,sorAra2:0.03304557617):0.009246482522,conCri1:0.006276189939):1e-08):1e-08):0.006298054386,(((((((((((mm10:1e-08,musCar1:1e-08):1e-08,musPah1:1e-08):1e-08,rn6:1e-08):0.006338506859,((criGri1:0.01222367597,mesAur1:0.009856582405):0.003805773801,micOch1:1e-08):1e-08):0.016040614,nanGal1:0.003294532267):0.003165876552,jacJac1:0.01592857321):0.003139418865,dipOrd2:1e-08):0.003131112336,((hetGla2:0.007069551911,fukDam1:0.008853236945):1e-08,((chiLan1:0.0154576609,octDeg1:0.01335227294):1e-08,cavPor3:0.03431272827):0.004434529635):0.008860363679):1e-08,(speTri2:1e-08,marMar1:1e-08):1e-08):1e-08,(oryCun2:0.003131450148,ochPri3:0.0152686513):1e-08):1e-08,tupChi1:0.02354838668):1e-08):1e-08,galVar1:1e-08):1e-08,((micMur3:0.003095925217,proCoq1:1e-08):1e-08,otoGar3:0.009440560846):0.003122815433):1e-08,tarSyr2:1e-08):1e-08,((calJac3:0.003321462032,aotNan1:1e-08):1e-08,(saiBol1:1e-08,cebCap1:0.006280267931):1e-08):1e-08):0.003136273003,(((((rheMac8:1e-08,macFas5:1e-08):1e-08,macNem1:0.0225941494):1e-08,(papAnu3:0.003229803253,(manLeu1:1e-08,cerAty1:0.2074966215):1e-08):1e-08):0.003147802141,chlSab2:1e-08):1e-08,((colAng1:1e-08,pilTep1:1e-08):1e-08,(nasLar1:1e-08,rhiBie1:1e-08):1e-08):1e-08):1e-08):1e-08,nomLeu3:1e-08):1e-08,ponAbe2:1e-08):0.003135683523,gorGor5:1e-08):1e-08,(panTro5:1e-08,panPan2:1e-08):1e-08,hg38:1e-08);
RRAGC	(((((((((((((((phaCin1:0.01274519293,sarHar1:0.390473693):1e-08,monDom5:0.004855621186):0.06873430421,ornAna2:0.1688161626):0.05323115525,((((loxAfr3:0.006970209558,triMan1:0.008286059538):1e-08,proCap2:0.008337223685):1e-08,(((chrAsi1:0.02617423591,echTel2:1e-08):0.1914202085,eleEdw1:0.0126328647):1e-08,oryAfe1:0.01341030193):1e-08):0.0123701802,(dasNov3:0.01798071237,choHof2:1e-08):0.2063789056):0.07421242272):1e-08,((((((((((((oviAri4:0.02305907733,oviCan1:1e-08):0.05388557867,capHir2:1e-08):1e-08,panHod1:0.09421294521):1e-08,(((bisBis1:1e-08,bosMut1:0.2096738325):1e-08,(bosInd1:1e-08,bosTau8:1e-08):1e-08):7.316943225e-06,bubBub1:0.07079408855):0.004931442914):1e-08,(odoVir1:0.4553177246,cerEla1:0.04633809574):1e-08):0.004958394697,(((((turTru3:1e-08,orcOrc1:1e-08):1e-08,delLeu1:1e-08):1e-08,lipVex1:0.004313417915):1e-08,phyCat1:1e-08):0.02677948126,(balAcu1:0.04414101228,balMys1:1e-08):1e-08):0.003619414451):0.01511313008,susScr11:0.02044278706):1e-08,(((camFer2:1e-08,camBac1:1e-08):1e-08,camDro1:1e-08):1e-08,vicPac2:1e-08):0.0509152616):1e-08,(((equCab3:1e-08,equPrz1:1e-08):0.01269865035,equAsi1:0.07784010505):0.00613524717,cerSim1:0.004968649923):0.01818590872):1e-08,((((((myoBra1:1e-08,myoLuc2:1e-08):1e-08,myoDav1:1e-08):1e-08,eptFus1:1e-08):0.004681100728,minNat1:0.04477035739):1e-08,desRot1:0.01328398847):0.007836791428,(((pteAle1:0.07856459337,pteVam2:0.002454544572):0.006152324927,rouAeg1:1e-08):1e-08,(rhiSin1:1e-08,hipArm1:0.004219527711):0.004218547311):1e-08):0.06435357994):1e-08,(((((((lepWed1:1e-08,neoSch1:1e-08):1e-08,odoRosDiv1:1e-08):0.009052866647,((musFur1:1e-08,enhLut1:1e-08):0.01104491727,ailFul1:1e-08):0.002321875988):1e-08,(ailMel1:0.1025425733,ursMar1:0.05307982535):1e-08):0.002926420826,(canFam3:1e-08,lycPic1:1e-08):0.008086723049):0.002449104434,((felCat8:1e-08,aciJub1:1e-08):1e-08,(panTig1:1e-08,panPar1:1e-08):1e-08):0.6946226937):0.007440942656,(manPen1:0.05242628492,manJav1:1e-08):0.2150377729):0.004646392568):1e-08,((eriEur2:0.05401261402,sorAra2:0.1249789882):1e-08,conCri1:0.06867107071):1e-08):1e-08):0.01547107935,((((((((((((mm10:1e-08,musCar1:1e-08):1e-08,musPah1:1e-08):1e-08,rn6:0.004425793571):1e-08,merUng1:1e-08):1e-08,((criGri1:0.04696378137,mesAur1:1e-08):1e-08,micOch1:0.004404580821):1e-08):0.004399480262,nanGal1:0.008792016021):1e-08,jacJac1:0.1961946671):1e-08,(casCan1:0.004313495469,dipOrd2:1.009234092):1e-08):0.004343400154,((hetGla2:1e-08,fukDam1:1e-08):1e-08,((chiLan1:0.008736406783,octDeg1:1e-08):1e-08,cavPor3:0.004418155619):1e-08):0.004366912956):1e-08,(speTri2:0.1020090651,marMar1:1e-08):0.4394566645):0.00450822503,(oryCun2:0.1465305921,ochPri3:0.02777334135):0.03826843456):1e-08,tupChi1:0.1059288553):1e-08):1e-08,galVar1:0.03371536509):1e-08,((micMur3:1e-08,proCoq1:1e-08):0.004363734196,otoGar3:0.03646830113):1e-08):1e-08,tarSyr2:1e-08):0.007114076192,((calJac3:1e-08,aotNan1:1e-08):1e-08,(saiBol1:0.08020611873,cebCap1:0.004320032897):1e-08):1e-08):1e-08,(((((rheMac8:0.02694236682,macFas5:1e-08):1e-08,macNem1:1e-08):1e-08,(papAnu3:1e-08,(manLeu1:1e-08,cerAty1:0.03617554007):1e-08):1e-08):1e-08,chlSab2:1e-08):1e-08,((colAng1:1e-08,pilTep1:0.01404185623):0.002230003139,(nasLar1:1e-08,(rhiRox1:1e-08,rhiBie1:1e-08):1e-08):1e-08):0.01086944212):1e-08):1e-08,nomLeu3:0.1711004935):1e-08,ponAbe2:0.004324692357):1e-08,gorGor5:1e-08):1e-08,(panTro5:1e-08,panPan2:1e-08):1e-08,hg38:1e-08);
RRAGD	(((((((((((((((phaCin1:1e-08,sarHar1:0.01257745455):1e-08,monDom5:1e-08):0.07742884808,ornAna2:0.1054006745):0.0354008218,((((loxAfr3:0.005214145379,triMan1:1e-08):1e-08,proCap2:0.04714458687):1e-08,(((chrAsi1:0.09681927966,echTel2:0.03361471525):1e-08,eleEdw1:0.03048995244):1e-08,oryAfe1:0.02444944094):1e-08):1e-08,(dasNov3:0.02608382536,choHof2:0.004885582766):0.01595897915):1e-08):1e-08,((((((((((((oviAri4:1e-08,oviCan1:0.00911291972):1e-08,capHir2:1e-08):1e-08,panHod1:0.009130695811):1e-08,(((bisBis1:1e-08,bosMut1:1e-08):1e-08,(bosInd1:1e-08,bosTau8:1e-08):1e-08):1e-08,bubBub1:1e-08):0.004921665754):1e-08,(odoVir1:0.0459171571,cerEla1:0.006227286503):0.0500884224):1e-08,(((((turTru3:1e-08,orcOrc1:1e-08):1e-08,delLeu1:1e-08):1e-08,lipVex1:1e-08):0.004892510659,phyCat1:1e-08):0.009837117153,(balAcu1:1e-08,balMys1:0.003749741434):0.0009821818453):0.01012944814):0.005991114817,susScr11:0.009909635681):1e-08,(((camFer2:1e-08,camBac1:1e-08):0.009109956512,camDro1:1e-08):1e-08,vicPac2:1e-08):1e-08):0.005474220501,(((equCab3:0.003756317965,equPrz1:1e-08):1e-08,equAsi1:1e-08):0.001020020435,cerSim1:1e-08):1e-08):1e-08,((((((myoBra1:1e-08,myoLuc2:1e-08):0.00484858903,myoDav1:1e-08):1e-08,eptFus1:0.01989576537):1e-08,minNat1:0.02731849776):0.004862035019,desRot1:0.01463209753):1e-08,(((pteAle1:1e-08,pteVam2:1e-08):0.003303585914,rouAeg1:0.004687683437):0.001317447018,(rhiSin1:0.01008232283,hipArm1:0.01236410126):1e-08):0.02609626529):0.005994495574):1e-08,(((((((lepWed1:1e-08,neoSch1:1e-08):1e-08,odoRosDiv1:1e-08):1e-08,((musFur1:1e-08,enhLut1:1e-08):1e-08,ailFul1:0.01026565227):1e-08):1e-08,(ailMel1:1e-08,ursMar1:0.007899155874):1e-08):1e-08,(canFam3:1e-08,lycPic1:1e-08):0.009021769573):1e-08,((felCat8:1e-08,aciJub1:1e-08):1e-08,(panTig1:1e-08,panPar1:0.01005993835):1e-08):1e-08):0.01079085125,(manPen1:1e-08,manJav1:1e-08):0.03461423142):0.002500222274):0.005700635117,((eriEur2:0.01427038971,sorAra2:1e-08):1e-08,conCri1:0.02062938374):0.004537231863):1e-08):0.01977913322,((((((((((((mm10:0.004765806202,musCar1:1e-08):1e-08,musPah1:0.009698606279):1e-08,rn6:1e-08):0.03097240926,merUng1:0.02640138766):1e-08,((criGri1:1e-08,mesAur1:1e-08):1e-08,micOch1:0.03036134147):1e-08):0.08549592415,nanGal1:0.07674587577):0.02626024465,jacJac1:0.1050632938):1e-08,(casCan1:0.0380009432,dipOrd2:0.02852333534):1e-08):0.00556849521,((hetGla2:0.016530849,fukDam1:0.00796597806):1e-08,((chiLan1:0.009137016066,octDeg1:0.01968171654):1e-08,cavPor3:0.004777592837):1e-08):0.02435456579):0.009487817003,(speTri2:1e-08,marMar1:1e-08):0.01027675299):1e-08,(oryCun2:0.01896554315,ochPri3:0.03202526118):0.009053059616):1e-08,tupChi1:0.01875749507):1e-08):1e-08,galVar1:1e-08):1e-08,((micMur3:0.01008271953,proCoq1:1e-08):1e-08,otoGar3:0.02396787803):1e-08):1e-08,tarSyr2:1e-08):0.008087198362,((calJac3:0.0238879117,aotNan1:1e-08):1e-08,(saiBol1:1e-08,cebCap1:1e-08):1e-08):1e-08):1e-08,(((((rheMac8:1e-08,macFas5:1e-08):0.1043492711,macNem1:1e-08):1e-08,(papAnu3:1e-08,(manLeu1:1e-08,cerAty1:0.004497045289):1e-08):1e-08):1e-08,chlSab2:1e-08):1e-08,((colAng1:1e-08,pilTep1:1e-08):1e-08,(nasLar1:1e-08,(rhiRox1:0.117892836,rhiBie1:1e-08):1e-08):1e-08):1e-08):0.004249371515):0.004514298144,nomLeu3:1e-08):1e-08,ponAbe2:1e-08):1e-08,gorGor5:1e-08):1e-08,(panTro5:1e-08,panPan2:1e-08):1e-08,hg38:1e-08);
RRAS2	((((((((((((((phaCin1:1e-08,sarHar1:0.007849266204):1e-08,monDom5:1e-08):0.01574579408,((((loxAfr3:1e-08,triMan1:0.007892239485):1e-08,proCap2:0.01559966259):1e-08,(((chrAsi1:0.02662910432,echTel2:1e-08):1e-08,eleEdw1:0.02378494589):1e-08,oryAfe1:0.005115173499):1e-08):1e-08,(dasNov3:1e-08,choHof2:0.007813047534):1e-08):1e-08):1e-08,((((((((((((oviAri4:0.001117968601,oviCan1:1e-08):0.004327959478,capHir2:1e-08):1e-08,panHod1:1e-08):1e-08,(((bisBis1:1e-08,bosMut1:0.007970625203):1e-08,(bosInd1:1e-08,bosTau8:1e-08):1e-08):1e-08,bubBub1:1e-08):1e-08):1e-08,(odoVir1:1e-08,cerEla1:1e-08):1e-08):1e-08,(((((turTru3:1e-08,orcOrc1:0.005109976033):1e-08,delLeu1:1e-08):1e-08,lipVex1:1e-08):1e-08,phyCat1:1e-08):1e-08,(balAcu1:1e-08,balMys1:1e-08):1e-08):1e-08):1e-08,susScr11:1e-08):1e-08,(((camFer2:0.03492955947,camBac1:0.01502962659):1e-08,camDro1:0.01174935587):1e-08,vicPac2:1e-08):0.001601253168):1e-08,(((equCab3:1e-08,equPrz1:1e-08):1e-08,equAsi1:1e-08):1e-08,cerSim1:1e-08):1e-08):1e-08,((((((myoBra1:1e-08,myoLuc2:1e-08):1e-08,myoDav1:1e-08):1e-08,eptFus1:1e-08):1e-08,minNat1:1e-08):1e-08,desRot1:1e-08):1e-08,(((pteAle1:0.0399549471,pteVam2:1e-08):1e-08,rouAeg1:0.005177147161):1e-08,(rhiSin1:1e-08,hipArm1:1e-08):1e-08):0.006903709038):1e-08):1e-08,(((((((lepWed1:1e-08,neoSch1:1e-08):1e-08,odoRosDiv1:1e-08):1e-08,((musFur1:1e-08,enhLut1:1e-08):0.005138130914,ailFul1:1e-08):1e-08):1e-08,(ailMel1:1e-08,ursMar1:0.007914930879):1e-08):1e-08,(canFam3:1e-08,lycPic1:1e-08):1e-08):1e-08,((felCat8:1e-08,aciJub1:1e-08):1e-08,(panTig1:0.007732004377,panPar1:1e-08):1e-08):1e-08):1e-08,(manPen1:1e-08,manJav1:1e-08):0.007786426796):1e-08):1e-08,((eriEur2:0.01115725808,sorAra2:1e-08):1e-08,conCri1:0.007817180661):1e-08):1e-08):1e-08,((((((((((((mm10:1e-08,musCar1:1e-08):1e-08,musPah1:1e-08):1e-08,rn6:1e-08):1e-08,merUng1:1e-08):1e-08,((criGri1:1e-08,mesAur1:1e-08):1e-08,micOch1:0.01010531025):0.005118619272):1e-08,nanGal1:1e-08):1e-08,jacJac1:0.01615511356):1e-08,(casCan1:1e-08,dipOrd2:1e-08):1e-08):1e-08,((hetGla2:1e-08,fukDam1:1e-08):1e-08,((chiLan1:1e-08,octDeg1:1e-08):1e-08,cavPor3:1e-08):1e-08):1e-08):1e-08,(speTri2:1e-08,marMar1:1e-08):1e-08):1e-08,(oryCun2:1e-08,ochPri3:1e-08):1e-08):1e-08,tupChi1:0.03265081241):1e-08):1e-08,galVar1:1e-08):1e-08,((micMur3:1e-08,proCoq1:1e-08):1e-08,otoGar3:0.1330782315):1e-08):1e-08,tarSyr2:0.008123757371):1e-08,((calJac3:1e-08,aotNan1:1e-08):1e-08,(saiBol1:1e-08,cebCap1:1e-08):1e-08):1e-08):1e-08,(((((rheMac8:1e-08,macFas5:1e-08):1e-08,macNem1:1e-08):1e-08,(papAnu3:1e-08,(manLeu1:1e-08,cerAty1:1e-08):1e-08):1e-08):1e-08,chlSab2:1e-08):1e-08,((colAng1:0.04073863089,pilTep1:1e-08):1e-08,(nasLar1:1e-08,(rhiRox1:1e-08,rhiBie1:1e-08):1e-08):1e-08):1e-08):1e-08):1e-08,nomLeu3:1e-08):1e-08,ponAbe2:1e-08):1e-08,gorGor5:1e-08):1e-08,(panTro5:1e-08,panPan2:1e-08):1e-08,hg38:1e-08);
RRAS	((((((((((((((phaCin1:0.04592177485,sarHar1:1e-08):10,monDom5:0.2274959203):1e-08,((((loxAfr3:0.02902941079,triMan1:0.01268203836):1e-08,proCap2:0.02026354609):0.02530461701,(((chrAsi1:0.0311107733,echTel2:0.1032642509):0.004654095321,eleEdw1:0.03684985336):0.006441200038,oryAfe1:0.02207798092):0.009423129146):1e-08,(dasNov3:0.04505014766,choHof2:0.03562173292):0.01217179501):0.006659487607):1e-08,((((((((((((oviAri4:0.1131015678,oviCan1:1e-08):1e-08,capHir2:0.006206404934):1e-08,panHod1:0.0224908944):1e-08,(((bisBis1:0.4303625119,bosMut1:1e-08):1e-08,(bosInd1:1e-08,bosTau8:1e-08):1e-08):1e-08,bubBub1:0.006187019832):0.01246262504):1e-08,(odoVir1:1e-08,cerEla1:1e-08):1e-08):0.02012987332,((((orcOrc1:1e-08,delLeu1:0.006277571814):1e-08,lipVex1:0.01913943663):1e-08,phyCat1:1e-08):1e-08,(balAcu1:1e-08,balMys1:0.9223492356):1e-08):0.01271811093):0.006299453348,susScr11:0.03226893026):1e-08,(((camFer2:0.09970118264,camBac1:0.03236590825):1e-08,camDro1:0.05393340808):1e-08,vicPac2:1e-08):0.03594472592):1e-08,(((equCab3:1e-08,equPrz1:0.07640791009):1e-08,equAsi1:0.09452592005):0.01434499862,cerSim1:0.01283458738):1e-08):1e-08,((((((myoBra1:0.1190989272,myoLuc2:1e-08):1e-08,myoDav1:0.04661401555):0.01234818514,eptFus1:0.006757618109):0.009058885309,minNat1:0.007676168673):0.03697597243,desRot1:0.03347321533):1e-08,(((pteAle1:0.007214585252,pteVam2:1e-08):0.01272206843,rouAeg1:0.006349948391):0.00623224476,(rhiSin1:1e-08,hipArm1:0.01266486744):0.01274555871):1e-08):1e-08):1e-08,(((((((lepWed1:1e-08,neoSch1:1e-08):1e-08,odoRosDiv1:1e-08):1e-08,((musFur1:0.00638645227,enhLut1:1e-08):0.006438916967,ailFul1:0.006376183784):1e-08):1e-08,(ailMel1:1e-08,ursMar1:1e-08):1e-08):1e-08,(canFam3:1e-08,lycPic1:1e-08):1e-08):1e-08,((felCat8:1e-08,aciJub1:0.01144501048):1e-08,(panTig1:1e-08,panPar1:0.2052883922):1e-08):0.006375370167):1e-08,(manPen1:1e-08,manJav1:1e-08):1e-08):0.006360586651):0.006257749232,((eriEur2:0.002171462439,sorAra2:0.08205575685):0.03138826476,conCri1:0.05783947674):0.007590485602):1e-08):1e-08,((((((((((((mm10:1e-08,musCar1:1e-08):1e-08,musPah1:0.01245573717):0.01256177972,rn6:0.02642168056):0.006206287451,merUng1:0.0189256941):0.006276284167,((criGri1:0.1159942543,mesAur1:0.01895883798):0.006148727124,micOch1:0.03157527526):1e-08):0.03259887702,nanGal1:0.01254518719):0.01235064509,jacJac1:0.02941907963):0.009392196665,(casCan1:0.03134148574,dipOrd2:0.05893337383):1e-08):1e-08,((hetGla2:1e-08,fukDam1:0.05698423535):1e-08,((chiLan1:0.006338580049,octDeg1:0.01948449578):1e-08,cavPor3:0.06137173981):1e-08):0.006759492207):0.01191556291,(speTri2:0.01259965876,marMar1:0.01281496836):1e-08):1e-08,(oryCun2:1e-08,ochPri3:0.05340114628):0.04318706022):1e-08,tupChi1:0.05614915757):1e-08):0.02885791259,galVar1:0.05265885027):1e-08,((micMur3:0.006187415211,proCoq1:1e-08):0.06099827725,otoGar3:0.05518291302):0.01036384506):1e-08,tarSyr2:0.05842244746):0.02418125804,((calJac3:0.006462348827,aotNan1:0.006453809994):1e-08,(saiBol1:1e-08,cebCap1:1e-08):1e-08):0.02704636354):0.01236015621,(((((rheMac8:1e-08,macFas5:1e-08):0.006400190103,macNem1:1e-08):1e-08,(papAnu3:1e-08,(manLeu1:1e-08,cerAty1:1e-08):1e-08):1e-08):1e-08,chlSab2:1e-08):1e-08,((colAng1:1e-08,pilTep1:1e-08):0.006417327035,(nasLar1:0.009190569356,(rhiRox1:1e-08,rhiBie1:0.006383381722):0.006443021602):1e-08):1e-08):1e-08):1e-08,nomLeu3:0.006452935865):1e-08,ponAbe2:1e-08):0.006406553896,gorGor5:0.006517639471):1e-08,(panTro5:1e-08,panPan2:0.05628693566):1e-08,hg38:1e-08);
RRBP1	(((((((((((((((phaCin1:0.04866637967,sarHar1:0.05947703665):0.01168177582,monDom5:0.05668667852):0.1392785616,ornAna2:0.1949980059):0.2393542845,((((loxAfr3:0.05967247008,triMan1:0.05855843359):1e-08,proCap2:0.08397367135):0.01115719684,(((chrAsi1:0.1158697399,echTel2:0.09404922744):0.01780336669,eleEdw1:0.1558235927):0.009962121612,oryAfe1:0.0672899276):0.01119904927):0.06137815051,(dasNov3:0.0829080461,choHof2:0.06976974214):0.02349341065):0.02433032594):0.001964682245,((((((((((((oviAri4:1e-08,oviCan1:0.1048204744):0.05963663848,capHir2:0.001541313433):0.003129097929,panHod1:0.004839915467):0.009686749608,(((bisBis1:0.04608408219,bosMut1:0.003252149511):1e-08,(bosInd1:0.00729151406,bosTau8:0.01845458083):0.004187543708):0.003308134272,bubBub1:0.003270050862):0.05234197339):0.009793685045,(odoVir1:0.009060548464,cerEla1:0.01123180341):0.01471812676):0.06909713463,(((((turTru3:1e-08,orcOrc1:0.002256569328):0.00224408924,delLeu1:0.007550442627):0.007601598813,lipVex1:0.01833372364):0.002477227836,phyCat1:0.01899023351):0.003394702667,(balAcu1:0.001828346493,balMys1:0.008844265249):0.01654217378):0.03050290441):0.02942015482,susScr11:0.04103212315):0.008497952292,(((camFer2:1e-08,camBac1:1e-08):1e-08,camDro1:0.003045811132):0.006020191089,vicPac2:0.01152452797):0.03889311628):0.02371956008,(((equCab3:1e-08,equPrz1:0.00147591479):0.001886629388,equAsi1:0.005509561431):0.0204892795,cerSim1:0.02597510815):0.02624800897):0.002196684896,((((((myoBra1:0.002993039439,myoLuc2:0.001536857949):0.001564779605,myoDav1:0.01052376232):0.007085679786,eptFus1:0.01156928422):0.03416485472,minNat1:0.06406625218):0.01103628311,desRot1:0.06114035394):0.004099902055,(((pteAle1:0.001834883602,pteVam2:0.001823529629):0.01290690839,rouAeg1:0.02095942508):0.04152295541,(rhiSin1:0.02069107869,hipArm1:0.05143994435):0.01990780102):0.007150754229):0.01635549501):0.001114021231,(((((((lepWed1:0.002968461324,neoSch1:0.00456269561):0.007791098682,odoRosDiv1:0.02180869565):0.02753754074,((musFur1:0.01412280082,enhLut1:0.01026124135):0.02417724996,ailFul1:0.01885514615):0.01237249799):0.001974262842,(ailMel1:0.01449457646,ursMar1:0.007107872547):0.01740023907):0.008737489339,(canFam3:0.003513498202,lycPic1:0.003339699117):0.02233952156):0.01384024075,((felCat8:0.004551681607,aciJub1:0.00668355457):0.006345961447,(panTig1:0.005981487005,panPar1:0.004454655424):1e-08):0.02795298982):0.01422938465,(manPen1:0.01613711145,manJav1:0.01585498055):0.07813818756):0.004088258819):0.007569352348,((eriEur2:0.08805558934,sorAra2:0.1129552137):0.009181178702,conCri1:0.07823049305):0.04635000299):0.01227652567):0.01874992771,((((((((((((mm10:0.009092702579,musCar1:0.001671766279):0.003078208485,musPah1:0.01117943183):0.01799712764,rn6:0.02353498499):0.01044690406,merUng1:0.08026307973):1e-08,((criGri1:0.01827154253,mesAur1:0.007747825731):0.01268005231,micOch1:0.0365576835):0.00600725939):0.02397557882,nanGal1:0.05676097503):0.01598423003,jacJac1:0.06256576902):0.02288841016,(casCan1:0.04818247791,dipOrd2:0.04570655356):0.00540809054):0.0116274036,((hetGla2:0.03053513192,fukDam1:0.05021103637):0.01724609861,((chiLan1:0.04772037194,octDeg1:0.05654569342):0.02113700973,cavPor3:0.165619526):0.02494647598):0.1207019599):0.003767166553,(speTri2:0.006297066107,marMar1:0.002877561587):0.04352280737):0.01563395716,(oryCun2:0.02431095662,ochPri3:0.1190954295):0.04270411209):0.005248526313,tupChi1:0.1159026599):0.006288589859):1e-08,galVar1:0.08016142246):0.01125524157,((micMur3:0.01261047817,proCoq1:0.01019979766):0.02272245492,otoGar3:0.0962066251):0.006122944303):0.00924787965,tarSyr2:0.1279544211):0.02815910728,((calJac3:0.01775363814,aotNan1:0.007376090609):1e-08,(saiBol1:0.01369266138,cebCap1:0.009993117299):0.006066655418):0.01652485769):0.006183925205,(((((rheMac8:1e-08,macFas5:0.001476445184):1e-08,macNem1:0.001485149103):1e-08,(papAnu3:0.001475368722,(manLeu1:0.001475507104,cerAty1:0.002953604062):1e-08):0.002957517425):1e-08,chlSab2:0.005960407553):0.001452034006,((colAng1:0.004447268645,pilTep1:0.001478532425):1e-08,(nasLar1:0.00152100399,(rhiRox1:1e-08,rhiBie1:1e-08):0.002977760449):0.002970162824):0.001512865776):0.009011543156):0.0009455561946,nomLeu3:0.0156191857):0.002956061257,ponAbe2:0.003144388616):0.003919876965,gorGor5:0.001472865121):0.001477195629,(panTro5:1e-08,panPan2:0.005905660409):0.001472462073,hg38:0.007438021024);
RREB1	(((((((((((((phaCin1:0.05778522043,sarHar1:0.09580332367):0.05950747391,monDom5:0.1651878366):0.07970900206,ornAna2:1.303876416):0.2449907774,((((loxAfr3:0.06813184298,triMan1:0.05971675527):0.01021268147,proCap2:0.2349876102):0.0110067118,(((chrAsi1:0.1017331026,echTel2:0.1337196904):0.005953821456,eleEdw1:0.1875223954):0.006396939619,oryAfe1:0.09132732943):0.01014996216):0.1438969422,(dasNov3:0.1716034362,choHof2:0.1546554135):0.1795287673):0.03753835978):0.05163421386,((((((((((((oviAri4:0.0130638283,oviCan1:0.03846718366):0.07498943075,capHir2:0.01991111833):0.007794406641,panHod1:0.1922092144):0.02567797274,(((bisBis1:0.0119912995,bosMut1:0.00958956441):0.001742468801,(bosInd1:0.003394100681,bosTau8:0.006742827698):0.004541959187):0.0109087422,bubBub1:0.02606351167):0.01837186408):0.0172908692,(odoVir1:0.01730887295,cerEla1:0.05616019604):0.01560908017):0.1600330777,(((((turTru3:0.002625990731,orcOrc1:0.006695014662):1e-08,delLeu1:0.01046553216):0.004488652745,lipVex1:0.01203579813):0.01682814678,phyCat1:0.02403247619):0.005181502904,(balAcu1:0.03175897742,balMys1:0.008325608692):0.01833847272):0.0595928821):0.02135925453,susScr11:0.1347527984):0.00660704478,(((camFer2:0.0009711994943,camBac1:0.009281273537):0.006722870293,camDro1:0.01217664784):0.008334622958,vicPac2:0.0732699303):0.09064585038):0.1035271569,(((equCab3:0.001411140249,equPrz1:1e-08):0.003213132142,equAsi1:0.0075178726):0.0477073161,cerSim1:0.03689039793):0.02558456233):0.002023401354,((((((myoBra1:0.00641453911,myoLuc2:0.002233365797):0.003475876357,myoDav1:0.02174743593):0.008146672279,eptFus1:0.01966051628):0.03467072823,minNat1:0.05171008869):0.01387717631,desRot1:0.06768292845):0.01965027797,(((pteAle1:0.006541161276,pteVam2:0.0005159589475):0.008078665601,rouAeg1:0.01694855822):0.04664898071,(rhiSin1:0.03906372143,hipArm1:0.04331983512):0.02193392471):0.00982088013):0.02591075562):0.01129622981,((((((neoSch1:0.02133156575,odoRosDiv1:0.01690110909):0.01094112485,((musFur1:0.01542773956,enhLut1:0.01755447194):0.0326680646,ailFul1:0.02841269094):0.01247429992):0.005819872195,(ailMel1:0.0136233267,ursMar1:0.02092645826):0.02252379482):0.01371459922,(canFam3:0.004121283617,lycPic1:0.003705753376):0.08560252207):0.01401874897,((felCat8:0.008692354923,aciJub1:0.03761657041):1e-08,(panTig1:0.0181938411,panPar1:0.01944657353):0.002596880747):0.0540583909):0.0429146381,manJav1:0.1428868329):0.004897148915):0.05319166347,((eriEur2:0.4181082759,sorAra2:0.5083431681):1e-08,conCri1:1.565113537):0.1889649453):0.02119341347):0.0729509898,((((((((((((mm10:0.005816121085,musCar1:0.01939347202):0.009379479202,musPah1:0.02551977914):0.03913190208,rn6:0.06601678231):0.03264747737,merUng1:0.05068144735):0.008225254342,((criGri1:0.0342597515,mesAur1:0.04359201655):0.01712413382,micOch1:0.04984282605):0.01030267473):0.05278449866,nanGal1:0.04623799212):0.03825279428,jacJac1:0.1938650336):0.02836593006,(casCan1:0.08076010747,dipOrd2:0.1281362734):0.0271538999):0.01628297138,((hetGla2:0.1125729331,fukDam1:0.1466504371):0.04615854331,((chiLan1:0.07633928105,octDeg1:0.1184594711):0.02961387237,cavPor3:0.1148405624):0.01689589246):0.09387822392):1e-08,(speTri2:0.008580154384,marMar1:0.01148477248):0.07792370076):0.03322649066,(oryCun2:0.1652161269,ochPri3:0.3186461232):0.0757043498):0.01135556172,tupChi1:0.2297344986):0.006421189316):0.02984318562,((micMur3:0.04122367811,proCoq1:0.03432379043):0.02663800144,otoGar3:0.08531138485):0.03469650191):0.07995365362,((calJac3:0.02303852884,aotNan1:0.01658407557):1e-08,(saiBol1:0.01762632793,cebCap1:0.009772604777):0.003396406649):0.03836093458):0.01893741454,(((((rheMac8:0.002986466511,macFas5:1e-08):1e-08,macNem1:1e-08):0.004547837409,(papAnu3:0.003766153522,(manLeu1:0.001504547278,cerAty1:0.003015520405):0.0007490680819):1e-08):0.001843486604,chlSab2:0.008794775551):0.005486572862,((colAng1:0.01002140014,pilTep1:0.008385867167):0.0008340606795,(nasLar1:0.005681067277,rhiRox1:0.006014476921):0.0007651277527):0.006491229193):0.01661866353):0.006217379232,nomLeu3:0.01573074489):1e-08,ponAbe2:0.01816488584):0.006910294515,gorGor5:0.004582511185):0.001501767711,(panTro5:0.0007524023187,panPan2:1e-08):0.0022617585,hg38:0.003792092882);
RRH	((((((((((((((phaCin1:0.02929389324,monDom5:0.0876041032):0.1392519154,ornAna2:0.2407662336):0.1459261841,((((loxAfr3:0.03414912264,triMan1:0.05357340756):1e-08,proCap2:0.09243464454):0.00314832167,(((chrAsi1:0.09331627069,echTel2:0.2525088098):0.003907868901,eleEdw1:0.08016768391):1e-08,oryAfe1:0.08477539567):0.003294562037):0.03161470231,(dasNov3:0.06174038656,choHof2:0.05677305104):0.02722400104):1e-08):0.01272015021,((((((((((((oviAri4:0.01801067194,oviCan1:0.006088289558):1e-08,capHir2:1e-08):1e-08,panHod1:0.002940273645):0.00350904553,(((bisBis1:0.002961581763,bosMut1:1e-08):1e-08,(bosInd1:0.003036107435,bosTau8:1e-08):1e-08):0.002998537972,bubBub1:0.005982279192):0.005392679681):0.003188393799,(odoVir1:0.02063899627,cerEla1:0.006621674153):0.01206219253):0.03282765093,(((((turTru3:0.006040077023,orcOrc1:0.008966063116):1e-08,delLeu1:0.008972603352):0.003004474121,lipVex1:0.009015562265):0.009037011581,phyCat1:0.01497866492):1e-08,(balAcu1:0.002957564115,balMys1:0.00904383086):1e-08):0.02135884611):0.007752787809,susScr11:0.0576956698):0.007340649826,(((camFer2:1e-08,camBac1:1e-08):1e-08,camDro1:1e-08):0.003810333928,vicPac2:0.00348323185):0.03759528742):0.0292802317,(((equCab3:0.002969325537,equPrz1:1e-08):0.009460154304,equAsi1:0.008591782333):0.02272525732,cerSim1:0.05381873589):0.03125696342):0.005663354506,((((((myoBra1:0.003093779749,myoLuc2:0.01156066506):1e-08,myoDav1:0.0179394076):0.004516232886,eptFus1:0.01378359774):0.03020462374,minNat1:0.07446452162):0.003289802878,desRot1:0.12039579):0.01279607254,(((pteAle1:0.006499492121,pteVam2:0.007243222442):1e-08,rouAeg1:0.02103070228):0.02127199087,(rhiSin1:0.08347828481,hipArm1:0.03937728716):0.02833652391):1e-08):0.001693984624):0.003589530955,((((((lepWed1:0.008863181232,neoSch1:0.009184624273):0.01413152844,odoRosDiv1:0.02129746995):0.01092298333,((musFur1:0.006064470277,enhLut1:0.01207099772):0.004186176505,ailFul1:0.02091588597):0.02132892759):1e-08,(ailMel1:0.03690074433,ursMar1:1e-08):0.02427812901):0.002778977608,(canFam3:1e-08,lycPic1:0.00298792435):0.009477833635):0.02061235029,((felCat8:0.004621011473,aciJub1:1e-08):0.003040798341,(panTig1:0.002933743607,panPar1:1e-08):0.005805208623):0.02988543789):0.02543753264):0.01143308886,((eriEur2:0.1205694338,sorAra2:0.320380066):0.02541455797,conCri1:0.2390839186):0.02905760092):0.007725304199):1e-08,((((((((((((mm10:0.02452721921,musCar1:0.01679538903):0.001488681024,musPah1:0.01879064391):0.02781777213,rn6:0.0716891157):0.02912923265,merUng1:0.07653968173):0.01690980411,((criGri1:0.02091550646,mesAur1:0.05253103499):0.04813156436,micOch1:0.04741335195):0.01905558944):0.03684660284,nanGal1:0.2516309085):0.03606051187,jacJac1:0.107024294):0.0472860622,(casCan1:0.04291647624,dipOrd2:0.08506494406):0.005503656803):0.0106046413,((hetGla2:0.07882884404,fukDam1:0.10017727):0.02552482756,((chiLan1:0.05256993677,octDeg1:0.06780898093):1e-08,cavPor3:0.04089266644):0.0155177529):0.0651634326):0.001901720839,(speTri2:0.009039083614,marMar1:0.002942925299):0.03700601983):0.01167632364,(oryCun2:0.05403472345,ochPri3:0.06430839272):0.04680782319):0.001236761165,tupChi1:0.2762488584):0.01293236671):1e-08,galVar1:0.03431411925):0.01401819392,((micMur3:0.06659090555,proCoq1:0.01600303388):0.009439803437,otoGar3:0.01572606105):0.02190221027):1e-08,tarSyr2:0.07630127307):0.03066534328,((calJac3:0.0280135259,aotNan1:0.005938389086):1e-08,(saiBol1:0.005902203197,cebCap1:0.01180901141):0.002930849549):0.01179793158):0.0006141177243,(((((rheMac8:1e-08,macFas5:1e-08):1e-08,macNem1:1e-08):1e-08,(papAnu3:1e-08,(manLeu1:1e-08,cerAty1:1e-08):0.002960927148):1e-08):0.002958750037,chlSab2:1e-08):1e-08,((colAng1:0.005938268548,pilTep1:0.002979688035):1e-08,(nasLar1:0.003263666998,(rhiRox1:0.002963164666,rhiBie1:1e-08):0.002964340667):1e-08):0.002994228069):0.002981469291):0.00889849759,nomLeu3:0.008962363497):1e-08,ponAbe2:0.00609917673):1e-08,gorGor5:0.009193747134):1e-08,(panTro5:1e-08,panPan2:1e-08):1e-08,hg38:1e-08);
RRM1	(((((((((((((((phaCin1:1e-08,sarHar1:0.6183649227):1e-08,monDom5:1e-08):0.9981261812,ornAna2:1e-08):1e-08,((((loxAfr3:1e-08,triMan1:1e-08):1e-08,proCap2:1e-08):1e-08,(((chrAsi1:1e-08,echTel2:1e-08):1e-08,eleEdw1:1e-08):1e-08,oryAfe1:0.2859848585):1e-08):1e-08,(dasNov3:1e-08,choHof2:0.2602426042):1e-08):1e-08):1e-08,((((((((((((oviAri4:1e-08,oviCan1:1e-08):1e-08,capHir2:1e-08):1e-08,panHod1:1e-08):1e-08,(((bisBis1:1e-08,bosMut1:1e-08):1e-08,(bosInd1:1e-08,bosTau8:1e-08):1e-08):0.2603036487,bubBub1:1e-08):1e-08):1e-08,(odoVir1:1e-08,cerEla1:1e-08):1e-08):1e-08,(((((turTru3:1e-08,orcOrc1:0.2344878256):1e-08,delLeu1:1e-08):1e-08,lipVex1:1e-08):1e-08,phyCat1:1e-08):1e-08,(balAcu1:1e-08,balMys1:1e-08):1e-08):1e-08):1e-08,susScr11:1e-08):1e-08,(((camFer2:1e-08,camBac1:1e-08):1e-08,camDro1:1e-08):1e-08,vicPac2:1e-08):1e-08):1e-08,(((equCab3:1e-08,equPrz1:1e-08):1e-08,equAsi1:1e-08):1e-08,cerSim1:1e-08):1e-08):1e-08,((((((myoBra1:1e-08,myoLuc2:1e-08):1e-08,myoDav1:1e-08):1e-08,eptFus1:1e-08):1e-08,minNat1:1e-08):1e-08,desRot1:1e-08):1e-08,(((pteAle1:1e-08,pteVam2:1e-08):1e-08,rouAeg1:1e-08):1e-08,(rhiSin1:1e-08,hipArm1:1e-08):1e-08):1e-08):1e-08):1e-08,(((((((lepWed1:1e-08,neoSch1:1e-08):1e-08,odoRosDiv1:1e-08):1e-08,((musFur1:1e-08,enhLut1:1e-08):1e-08,ailFul1:1e-08):1e-08):1e-08,(ailMel1:1e-08,ursMar1:1e-08):1e-08):1e-08,(canFam3:1e-08,lycPic1:1e-08):1e-08):1e-08,((felCat8:1e-08,aciJub1:1e-08):1e-08,(panTig1:1e-08,panPar1:1e-08):1e-08):1e-08):1e-08,(manPen1:1e-08,manJav1:1e-08):1e-08):1e-08):1e-08,((eriEur2:1e-08,sorAra2:0.9908686901):1e-08,conCri1:1e-08):1e-08):1e-08):1e-08,((((((((((((mm10:1e-08,musCar1:1e-08):1e-08,musPah1:1e-08):1e-08,rn6:1e-08):1e-08,merUng1:0.2218346847):1e-08,((criGri1:0.2206985159,mesAur1:1e-08):1e-08,micOch1:1e-08):1e-08):1e-08,nanGal1:0.2859003794):1e-08,jacJac1:1e-08):1e-08,(casCan1:0.3177749965,dipOrd2:0.2208617541):1e-08):1e-08,((hetGla2:1e-08,fukDam1:1e-08):1e-08,((chiLan1:1e-08,octDeg1:0.2612160845):1e-08,cavPor3:1e-08):1e-08):1e-08):1e-08,(speTri2:0.9731815939,marMar1:0.2851701952):1e-08):1e-08,(oryCun2:0.8394905308,ochPri3:1e-08):1e-08):1e-08,tupChi1:0.8143343878):1e-08):1e-08,galVar1:0.256384619):0.0917490624,((micMur3:1e-08,proCoq1:1e-08):1e-08,otoGar3:0.2960467967):1e-08):0.1496745981,tarSyr2:0.2403567762):0.12129048,((calJac3:0.01955397332,aotNan1:0.04816477582):1e-08,(saiBol1:0.0469686142,cebCap1:0.03362763235):1e-08):0.01596333958):1e-08,(((((rheMac8:1e-08,macFas5:1e-08):1e-08,macNem1:0.01633707369):1e-08,(papAnu3:1e-08,(manLeu1:1e-08,cerAty1:1e-08):1e-08):1e-08):1e-08,chlSab2:0.0299292025):1e-08,((colAng1:1e-08,pilTep1:1e-08):1e-08,(nasLar1:1e-08,(rhiRox1:1e-08,rhiBie1:1e-08):1e-08):1e-08):0.01633792692):0.03252297357):0.01345103615,nomLeu3:1e-08):0.01528021002,ponAbe2:1e-08):0.01560226543,gorGor5:0.01580823877):1e-08,(panTro5:1e-08,panPan2:1e-08):0.01602214702,hg38:1e-08);
RRM2B	(((((((((((((((phaCin1:0.2800411898,sarHar1:0.4155446124):1e-08,monDom5:1e-08):0.0007815133315,ornAna2:2.620311602):1.032440417,((((loxAfr3:0.2625640334,triMan1:0.1272700033):1e-08,proCap2:0.3608148342):0.141983165,(((chrAsi1:0.5698903005,echTel2:0.8043757479):1e-08,eleEdw1:1.540675708):1e-08,oryAfe1:0.394633076):1e-08):0.1247464551,(dasNov3:0.6565461534,choHof2:0.5341667388):0.06429653227):1e-08):1e-08,((((((((((((oviAri4:1e-08,oviCan1:1e-08):1e-08,capHir2:1e-08):1e-08,panHod1:0.1355463755):0.1547235401,(((bisBis1:1e-08,bosMut1:1e-08):1e-08,(bosInd1:1e-08,bosTau8:1e-08):1e-08):1e-08,bubBub1:1e-08):1e-08):1e-08,(odoVir1:1e-08,cerEla1:0.1499883947):1e-08):0.304971742,(((((turTru3:1e-08,orcOrc1:1e-08):1e-08,delLeu1:1e-08):0.2552206884,lipVex1:1e-08):0.1293518093,phyCat1:1e-08):1e-08,(balAcu1:0.1340068603,balMys1:1e-08):1e-08):1e-08):1e-08,susScr11:0.7457199771):1e-08,(((camFer2:1e-08,camBac1:1e-08):1e-08,camDro1:1e-08):1e-08,vicPac2:1e-08):0.1524857913):0.1450689142,(((equCab3:1e-08,equPrz1:1e-08):1e-08,equAsi1:1e-08):0.2715440195,cerSim1:1e-08):1e-08):1e-08,((((((myoBra1:1e-08,myoLuc2:1e-08):1e-08,myoDav1:1e-08):1e-08,eptFus1:0.1232898106):1e-08,minNat1:1e-08):0.2711625383,desRot1:0.6543259154):0.2520661602,(((pteAle1:1e-08,pteVam2:1e-08):0.1091659497,rouAeg1:0.1786790905):0.3028754272,(rhiSin1:0.246688267,hipArm1:1e-08):0.1282821309):1e-08):1e-08):1e-08,(((((((lepWed1:1e-08,neoSch1:1e-08):0.1354429687,odoRosDiv1:0.136966931):1e-08,((musFur1:1e-08,enhLut1:1e-08):1e-08,ailFul1:0.1351588901):0.3424360326):1e-08,(ailMel1:1e-08,ursMar1:1e-08):1e-08):0.3949074184,(canFam3:1e-08,lycPic1:1e-08):0.2887731613):1e-08,((felCat8:0.1489070861,aciJub1:1e-08):0.1501132369,(panTig1:1e-08,panPar1:1e-08):1e-08):0.5103748739):0.1570279703,(manPen1:1e-08,manJav1:1e-08):0.1286835515):1e-08):1e-08,((eriEur2:1.718508343,sorAra2:9.052852264):1e-08,conCri1:0.1354170881):1.174485078):1e-08):1e-08,((((((((((((mm10:0.1424599902,musCar1:1e-08):0.04010001019,musPah1:0.114686237):0.1748289108,rn6:0.09828410193):0.3639564394,merUng1:0.4811822631):1e-08,((criGri1:1e-08,mesAur1:1.069586549):0.2036320768,micOch1:0.3502654619):1e-08):1e-08,nanGal1:0.3974094983):0.4040524203,jacJac1:2.659595593):1e-08,(casCan1:0.3250829664,dipOrd2:0.150376793):1e-08):1e-08,((hetGla2:0.1875586362,fukDam1:0.4802336147):1e-08,((chiLan1:1e-08,octDeg1:1.041797115):0.3799898817,cavPor3:1.71341101):0.2093132165):1.030241266):1e-08,(speTri2:1e-08,marMar1:1e-08):0.4349019118):1e-08,(oryCun2:0.3695196491,ochPri3:0.1786821372):0.1073366804):1e-08,tupChi1:0.4297060556):1e-08):1e-08,galVar1:0.2815504584):1e-08,((micMur3:1e-08,proCoq1:1e-08):1e-08,otoGar3:0.8449791256):0.2185724379):0.8479274012,tarSyr2:0.4032216089):1e-08,((calJac3:0.03441596568,aotNan1:0.05363819428):0.1552469098,(saiBol1:0.1177706663,cebCap1:0.6225946872):0.02438511342):0.1573382898):0.07053102313,(((((rheMac8:1e-08,macFas5:0.01724738118):1e-08,macNem1:0.4780445539):0.03525480482,(papAnu3:0.03590845657,(manLeu1:0.1466807049,cerAty1:0.01748581028):1e-08):1e-08):1e-08,chlSab2:0.01868162507):0.0350778104,((colAng1:0.1094571877,pilTep1:0.01728185055):1e-08,(nasLar1:0.2580219304,(rhiRox1:1e-08,rhiBie1:0.2580229144):1e-08):0.01726534533):1e-08):0.01759326349):0.0154111046,nomLeu3:0.1735738386):1e-08,ponAbe2:0.03421431379):0.05558439781,gorGor5:0.0184934269):1e-08,(panTro5:1e-08,panPan2:1e-08):1e-08,hg38:0.03508489393);
RRM2	(((((((((((((phaCin1:0.3433808401,monDom5:0.1990820248):0.7929963518,((((loxAfr3:0.1865513375,triMan1:0.2148190284):0.01674369661,proCap2:0.228537451):0.02239558963,(((chrAsi1:0.2186668329,echTel2:0.4028468822):0.05337741428,eleEdw1:0.6866215937):1e-08,oryAfe1:0.1424742953):0.01590406836):0.4240231562,(dasNov3:0.5034932921,choHof2:0.1450796887):0.069029359):1e-08):0.07043453109,((((((((((((oviAri4:0.02648137853,oviCan1:1e-08):0.03172882389,capHir2:0.07038168823):1e-08,panHod1:1.236695417):0.1042519725,(((bisBis1:1e-08,bosMut1:0.03921053139):0.005935280821,(bosInd1:1e-08,bosTau8:1e-08):1e-08):0.09090883866,bubBub1:0.05442816528):0.02933762239):1e-08,(odoVir1:1e-08,cerEla1:0.5006914638):0.02876594339):0.2370387483,(((((turTru3:1e-08,orcOrc1:1e-08):0.01588872867,delLeu1:0.02058669621):0.03444157815,lipVex1:0.0532333785):0.08877741513,phyCat1:0.04169764869):1e-08,(balAcu1:0.03327784099,balMys1:0.07658253953):1e-08):0.09933911704):1e-08,susScr11:0.2090643088):0.02029994395,(((camFer2:1.063204322,camBac1:1e-08):1e-08,camDro1:0.01790267219):1e-08,vicPac2:0.01819239268):0.1477019727):0.3027963007,(((equCab3:1e-08,equPrz1:0.005276501967):0.0161762474,equAsi1:0.01057163272):0.2375949472,cerSim1:0.1349118221):0.08821249751):1e-08,((((((myoBra1:1e-08,myoLuc2:0.03983365377):0.05338123518,myoDav1:0.1032203977):0.04914732764,eptFus1:0.1807599567):0.2643652797,minNat1:0.3698370425):0.158628898,desRot1:0.3836041883):1e-08,(((pteAle1:0.07518076446,pteVam2:0.0274335651):0.1216310532,rouAeg1:0.1592647184):0.2564489424,(rhiSin1:0.3082555441,hipArm1:0.29921485):0.190028932):0.1451926897):0.2123875534):1e-08,(((((((lepWed1:1e-08,neoSch1:1e-08):0.0173312485,odoRosDiv1:0.04352795815):0.02356835567,((musFur1:0.04811855771,enhLut1:0.0980927211):1e-08,ailFul1:0.06408556653):1e-08):0.03172560471,(ailMel1:0.0230756426,ursMar1:0.03214806975):1e-08):0.009785578152,(canFam3:0.00703644169,lycPic1:1e-08):0.04957016978):0.06288092332,((felCat8:1e-08,aciJub1:0.07364974024):1e-08,(panTig1:1e-08,panPar1:1e-08):1e-08):0.1533527142):0.05658756811,(manPen1:0.1213013945,manJav1:0.09166855188):0.2936433951):0.08693765895):1e-08,((eriEur2:0.5107763157,sorAra2:0.9296222558):0.1527304217,conCri1:0.5186763393):0.1871046806):0.0320387749):1e-08,((((((((((((mm10:0.008615994281,musCar1:0.01324347977):0.01417107548,musPah1:0.03175290789):0.05567176007,rn6:0.1760164753):0.3706694912,merUng1:0.1578472801):1e-08,((criGri1:0.1255005468,mesAur1:0.1102025566):7.013801306,micOch1:0.4665403764):0.04531098062):0.2496730086,nanGal1:0.3098000594):0.03163207641,jacJac1:0.2786903018):0.1028725828,(casCan1:0.1229251815,dipOrd2:1.223332535):0.475672703):0.02895657116,((hetGla2:0.1318361676,fukDam1:0.204777765):0.02937264872,((chiLan1:0.1587808595,octDeg1:0.3835620787):0.1031349155,cavPor3:0.12177763):0.07807485023):0.2905214176):1e-08,(speTri2:0.1315984477,marMar1:1e-08):0.464976455):1e-08,(oryCun2:0.102804004,ochPri3:0.5911867969):0.2064948967):1e-08,tupChi1:0.1288047206):0.03551882181):0.05585256422,galVar1:0.5774965648):1e-08,((micMur3:1.439732504,proCoq1:0.4072345569):0.2913569488,otoGar3:0.3720070377):0.03161424074):0.1316005638,tarSyr2:0.6369321449):0.1331806684,((calJac3:0.07253599763,aotNan1:0.01473451346):0.01542081695,(saiBol1:0.08786500412,cebCap1:0.02685353302):1e-08):0.1265163778):1e-08,(((((rheMac8:1e-08,macFas5:1e-08):1e-08,macNem1:1e-08):1e-08,(papAnu3:0.004538890078,(manLeu1:0.004783115361,cerAty1:0.004788611446):1e-08):1e-08):0.004535185692,chlSab2:0.009111906451):0.01892751087,((colAng1:0.02859614954,pilTep1:0.02353296467):1e-08,(nasLar1:0.1515072197,(rhiRox1:0.00458940947,rhiBie1:1e-08):1e-08):0.004597973831):1e-08):0.09546863051):0.007258163201,nomLeu3:0.05992287118):1e-08,ponAbe2:0.0233036242):1e-08,gorGor5:0.008696213092):0.004260058286,(panTro5:0.004260008729,panPan2:0.004216375206):0.008667457977,hg38:0.01285971513);
RRN3	(((((((((((((((phaCin1:0.03556380219,sarHar1:0.03973702171):0.0709053133,monDom5:0.308971906):0.2808881083,ornAna2:0.6541524465):0.3058890695,((((loxAfr3:0.07888345948,triMan1:0.1743564553):1e-08,proCap2:0.240549205):1e-08,(((chrAsi1:0.1292450318,echTel2:0.296663036):0.03913449077,eleEdw1:0.4632417879):1e-08,oryAfe1:0.2624226848):1e-08):0.09040295749,(dasNov3:0.2064802268,choHof2:0.2602128941):0.01853838986):1e-08):0.02556784405,((((((((((((oviAri4:1e-08,oviCan1:1e-08):1e-08,capHir2:0.02116319838):0.01045404931,panHod1:0.02131913883):0.02138159384,(((bisBis1:0.01062682718,bosMut1:0.01604245741):1e-08,(bosInd1:1e-08,bosTau8:1e-08):1e-08):1e-08,bubBub1:0.04300954864):0.06604480867):1e-08,(odoVir1:0.03221588349,cerEla1:0.02819063621):1e-08):0.1576296902,(((((turTru3:0.005769138867,orcOrc1:1e-08):0.005798742148,delLeu1:0.0118615581):1e-08,lipVex1:0.01766705526):0.00591572436,phyCat1:0.05261871758):1e-08,(balAcu1:0.01778305156,balMys1:0.005720097301):1e-08):0.06017953123):1e-08,susScr11:0.1965098234):0.007881831403,(((camFer2:1e-08,camBac1:1e-08):1e-08,camDro1:0.05216185158):1e-08,vicPac2:1e-08):0.09826833623):0.01206420241,(((equCab3:1e-08,equPrz1:1e-08):0.0201654946,equAsi1:1e-08):0.03595253065,cerSim1:0.07011879477):0.110355716):0.04454081182,((((((myoBra1:1e-08,myoLuc2:1e-08):1e-08,myoDav1:0.0293995418):0.009770562892,eptFus1:0.01955795416):0.07730649742,minNat1:0.05204980317):1e-08,desRot1:0.1256715836):0.01275235772,(((pteAle1:1e-08,pteVam2:1e-08):0.01737607114,rouAeg1:0.08813345202):0.07859950044,(rhiSin1:0.03164132569,hipArm1:0.05918827804):0.06827883471):0.02707741024):0.05008051466):1e-08,(((((((lepWed1:1e-08,neoSch1:0.01010295373):0.04887446959,odoRosDiv1:0.02114770199):0.01203166053,((musFur1:0.06531029786,enhLut1:0.04204981568):0.02020414783,ailFul1:0.1209468031):0.078481265):1e-08,(ailMel1:0.01037252828,ursMar1:0.01055858217):0.1024247928):1e-08,(canFam3:1e-08,lycPic1:1e-08):0.133642931):0.08537448384,((felCat8:0.01034619284,aciJub1:0.05783843372):1e-08,(panTig1:1e-08,panPar1:1e-08):1e-08):0.05678298906):0.03231306403,(manPen1:0.01674704309,manJav1:0.0291547151):0.4263241108):0.0272571067):1e-08,((eriEur2:0.3326403069,sorAra2:0.5678098498):0.03594719201,conCri1:0.1766100953):0.009926576024):0.02271466901):0.1161449566,((((((((((((mm10:0.01248008,musCar1:0.05966478199):0.02581772703,musPah1:0.07752515787):0.01052400286,rn6:0.1682160481):0.009715624723,merUng1:0.1418063766):0.03761653597,((criGri1:0.03110962503,mesAur1:0.2099418496):0.04492453107,micOch1:0.07928907142):0.03196170922):0.1986744627,nanGal1:0.1121226926):1e-08,jacJac1:0.25655604):0.05822733815,(casCan1:0.09865367691,dipOrd2:0.5259283074):0.03109119619):0.009898586566,((hetGla2:0.0687674365,fukDam1:0.07878852907):0.09241767407,((chiLan1:0.1746436814,octDeg1:0.151194344):1e-08,cavPor3:0.2191444222):0.0115152369):0.1503082232):0.009512161427,(speTri2:1e-08,marMar1:0.01265330676):0.1000710211):0.003428073529,(oryCun2:0.2283207294,ochPri3:0.3476933658):0.06868001674):1e-08,tupChi1:0.3921260966):1e-08):1e-08,galVar1:0.08103076011):0.08893462548,((micMur3:0.02271444757,proCoq1:0.04641998149):0.02587994453,otoGar3:0.2586468878):0.04073696588):1e-08,tarSyr2:0.1154320803):0.04465844715,((calJac3:0.0383856933,aotNan1:0.03225450757):1e-08,(saiBol1:0.04075715038,cebCap1:0.02631131979):0.005904220236):0.08041718003):0.01705993819,(((((rheMac8:1e-08,macFas5:1e-08):0.004287861489,macNem1:1e-08):1e-08,(papAnu3:0.01297901897,(manLeu1:0.2784672407,cerAty1:1e-08):1e-08):1e-08):0.004134395155,chlSab2:0.004324650932):0.006437091811,((colAng1:0.4086507886,pilTep1:0.01971306879):1e-08,(nasLar1:0.03056380869,rhiBie1:0.8032068696):1e-08):1e-08):0.2289996399):0.02355989606,nomLeu3:0.4137162566):1e-08,ponAbe2:0.03228908641):0.007706859824,gorGor5:0.01275591884):1e-08,(panTro5:0.005883964542,panPan2:1e-08):0.0004544346399,hg38:0.006328163412);
RRNAD1	((((((((((((((phaCin1:0.03309485708,sarHar1:0.07438670805):0.01735415613,monDom5:0.07670730206):0.5256619969,((((loxAfr3:0.0187679063,triMan1:0.02221462154):0.009813228791,proCap2:0.04104806384):1e-08,(((chrAsi1:0.05561622659,echTel2:0.09964028771):1e-08,eleEdw1:0.07600762505):1e-08,oryAfe1:0.07222755433):1e-08):0.03523356934,(dasNov3:0.04151974722,choHof2:0.05427858489):0.0137000528):1e-08):0.02929513026,((((((((((((oviAri4:0.005194992317,oviCan1:0.004476794477):0.02706908417,capHir2:1e-08):1e-08,panHod1:0.00297764673):0.005972714178,(((bisBis1:0.01915158019,bosMut1:1e-08):0.002982559538,(bosInd1:1e-08,bosTau8:1e-08):1e-08):0.00600797331,bubBub1:0.006011278798):0.002996844712):0.003089094253,(odoVir1:0.003026555931,cerEla1:0.005978776277):0.008962362494):0.03054552171,(((((turTru3:1e-08,orcOrc1:1e-08):0.006052981779,delLeu1:1e-08):1e-08,lipVex1:0.003019878583):1e-08,phyCat1:0.002983116308):0.002988956112,(balAcu1:1e-08,balMys1:0.002988550767):1e-08):0.02997591535):0.002952575002,susScr11:0.02966849834):0.0110173712,(((camFer2:1e-08,camBac1:0.00300785908):1e-08,camDro1:1e-08):0.003623999084,vicPac2:1e-08):0.0143627522):0.008517454037,(((equCab3:1e-08,equPrz1:1e-08):1e-08,equAsi1:0.005973890417):0.0152970811,cerSim1:0.009113920421):0.009861660445):1e-08,((((((myoBra1:0.005719521629,myoLuc2:0.00304897843):0.005736271295,myoDav1:0.01499921867):0.02582632872,eptFus1:0.07494770928):0.03234579644,minNat1:0.03348262226):0.01350856667,desRot1:0.06067677254):0.02875353476,(((pteAle1:1e-08,pteVam2:1e-08):0.01986419002,rouAeg1:0.04308810797):0.08908530471,(rhiSin1:0.08799757793,hipArm1:0.05074848368):0.08272728709):0.007089594016):0.01943966506):1e-08,(((((((lepWed1:0.003053309201,neoSch1:0.006101864495):0.002724499811,odoRosDiv1:0.01268898288):0.01886684017,((musFur1:0.02278442491,enhLut1:0.01309478454):0.06338799466,ailFul1:0.05440884052):0.02140168301):0.00456666681,(ailMel1:0.01257885902,ursMar1:0.07952428408):0.008028117345):0.005936509012,(canFam3:1e-08,lycPic1:0.002965622768):0.07443754372):0.01008848779,((felCat8:0.003708399435,aciJub1:0.02409792431):1e-08,(panTig1:0.05086285044,panPar1:0.002747609118):0.01268154148):0.05970318854):0.03633574737,(manPen1:0.02116771881,manJav1:0.004165934595):0.04410583415):0.008845485661):0.008793294167,((eriEur2:0.135167378,sorAra2:0.1160934575):0.01612935681,conCri1:0.03308574845):0.02187529065):0.008227506449):0.001569700725,((((((((((((mm10:0.002949578887,musCar1:0.0238536436):0.01282391334,musPah1:0.02395862002):0.03191242534,rn6:0.03156466795):0.02151729883,merUng1:0.0659909048):0.02050293431,((criGri1:0.01001524814,mesAur1:0.018260437):0.02662609391,micOch1:0.04437134629):0.01383485489):0.02089737207,nanGal1:0.05978421136):0.008400677361,jacJac1:0.09460501108):0.06171671919,(casCan1:0.05448383789,dipOrd2:0.0860268783):0.003756136277):0.003972148602,((hetGla2:0.04168983476,fukDam1:0.03822902218):0.03089988276,((chiLan1:0.02302329093,octDeg1:0.02355715395):1e-08,cavPor3:0.05157605572):0.01477635741):0.04592406684):0.006386736247,(speTri2:0.006092047393,marMar1:0.009136558331):0.05390338448):0.007841400826,(oryCun2:0.02660444931,ochPri3:0.08345461236):0.04914953115):1e-08,tupChi1:0.0694743135):0.00513635231):0.01024989887,galVar1:0.04426117388):1e-08,((micMur3:0.02627389787,proCoq1:0.01420863544):0.01364727044,otoGar3:0.06515592138):0.00951651695):0.002784308586,tarSyr2:0.02490583716):0.02444335444,((calJac3:0.01877220677,aotNan1:1e-08):1e-08,(saiBol1:0.009046089359,cebCap1:0.003399652279):0.002940865757):0.00607771067):0.005960880432,(((((rheMac8:1e-08,macFas5:1e-08):1e-08,macNem1:1e-08):1e-08,(papAnu3:0.002966668634,(manLeu1:0.002956410173,cerAty1:0.005920426708):0.002997658818):0.002974559804):1e-08,chlSab2:1e-08):1e-08,((colAng1:0.005921986063,pilTep1:0.002969851825):1e-08,(nasLar1:0.00423260816,(rhiRox1:1e-08,rhiBie1:1e-08):0.002939480498):1e-08):0.00590821864):0.002868677327):0.006120749294,nomLeu3:0.01166829646):0.002818719536,ponAbe2:0.01827797571):0.005805443676,gorGor5:0.003227960627):1e-08,(panTro5:1e-08,panPan2:0.008864395786):0.008682283614,hg38:0.003210100437);
RRP12	((((((((((((((phaCin1:0.06660874898,sarHar1:0.08903439003):0.0245608026,monDom5:0.08885385211):0.09084359267,ornAna2:0.1997486886):0.1568352887,((((loxAfr3:0.01810321408,triMan1:0.03786406046):0.000920657717,proCap2:0.05377708805):0.007772571714,(((chrAsi1:0.04686165904,echTel2:0.09911917172):0.009861513603,eleEdw1:0.07974948537):0.00240125492,oryAfe1:0.0384007471):0.002139599568):0.02535076216,(dasNov3:0.05692584168,choHof2:0.03637026576):0.03074776617):0.003032377674):0.001346685679,((((((((((((oviAri4:0.007417482671,oviCan1:0.01510999851):0.01446095866,capHir2:0.005559902291):0.001121980786,panHod1:0.01464026352):0.01107394184,(((bisBis1:0.002802836602,bosMut1:0.00509493798):1e-08,(bosInd1:0.0009554512867,bosTau8:0.0009489150962):0.003025166527):0.006632937918,bubBub1:0.009617855013):0.006415594679):0.00377738232,(odoVir1:0.003237929399,cerEla1:0.005176896502):0.003823631386):0.02159483689,(((((turTru3:0.0009637822474,orcOrc1:0.003860667438):0.004365052597,delLeu1:0.002365632116):0.002878261738,lipVex1:0.009232176117):0.01416139323,phyCat1:0.01366736559):0.004812787031,(balAcu1:0.003876764098,balMys1:0.001927274335):0.006826417084):0.0198387636):0.003564335036,susScr11:0.05076076056):0.00354116028,(((camFer2:0.00189543707,camBac1:0.001905292431):0.0009455480982,camDro1:0.001894536019):0.009311437509,vicPac2:0.004227719812):0.02154343551):0.0161433521,(((equCab3:0.000964717329,equPrz1:1e-08):1e-08,equAsi1:0.0009646726101):0.02219398672,cerSim1:0.0338392132):0.0148703085):1e-08,((((((myoBra1:0.002850027379,myoLuc2:0.0009737565465):0.0009827066053,myoDav1:0.01058560038):0.006143997026,eptFus1:0.007571210053):0.01464350391,minNat1:0.02955267197):0.003641835085,desRot1:0.03417719631):0.008618857376,(((pteAle1:0.00315023279,pteVam2:0.001935059896):0.009737124292,rouAeg1:0.01032123017):0.01746366908,(rhiSin1:0.02221529657,hipArm1:0.02369365643):0.009168939802):0.001126120744):0.01463323935):0.002031031713,((((((neoSch1:0.007423562587,odoRosDiv1:0.01362708757):0.01564453493,((musFur1:0.003082888302,enhLut1:0.01327603783):0.01823740202,ailFul1:0.02094815066):0.015158401):0.0009323474009,(ailMel1:0.01147700081,ursMar1:0.006733197257):0.01125237949):0.009787960601,(canFam3:0.00186612264,lycPic1:0.001886264586):0.03080510007):0.005165580966,((felCat8:1e-08,aciJub1:0.007716247635):1e-08,(panTig1:0.0009449501518,panPar1:0.002832644145):0.0009434244352):0.0284494096):0.01120214549,(manPen1:0.01123710108,manJav1:0.008155738678):0.055226247):0.008486285342):0.001016980834,((eriEur2:0.08811084385,sorAra2:0.1079161159):0.006436322222,conCri1:0.06663119524):0.01248041205):0.01434554728):0.005765548759,((((((((((((mm10:0.006685384911,musCar1:0.00668126344):0.005898208499,musPah1:0.01472749134):0.007377526388,rn6:0.02434881589):0.01363314793,merUng1:0.02732377557):0.004944435571,((criGri1:0.01794941805,mesAur1:0.01781778159):0.01452674154,micOch1:0.02577346953):0.009531983913):0.01837215889,nanGal1:0.04422073059):0.01546534881,jacJac1:0.0557156446):0.01173094195,(casCan1:0.04913495963,dipOrd2:0.05452061802):0.00822636083):0.006256252345,((hetGla2:0.02880965957,fukDam1:0.03188221088):0.01218133373,((chiLan1:0.03353858519,octDeg1:0.04383013712):0.006440511971,cavPor3:0.04666605785):0.00823495294):0.03208503682):0.005773442065,(speTri2:0.006199529009,marMar1:0.006384477773):0.041969969):0.01065776709,(oryCun2:0.02792926727,ochPri3:0.05758043296):0.03733347415):0.004653797602,tupChi1:0.1008272553):0.003333769866):0.001934962019,galVar1:0.05890569293):0.007287694429,((micMur3:0.01930848731,proCoq1:0.01480494528):0.009785102359,otoGar3:0.0541995719):0.0232448717):0.0297253354,((calJac3:0.01937386966,aotNan1:0.04620444219):1e-08,(saiBol1:0.02033565575,cebCap1:0.05710291567):0.001189889614):0.01898143966):0.006570059346,(((((rheMac8:1e-08,macFas5:1e-08):1e-08,macNem1:0.004917491373):0.0009468142426,(papAnu3:0.0009502214733,(manLeu1:1e-08,cerAty1:0.01153714238):1e-08):0.001892558042):0.0009468422246,chlSab2:0.008192095645):1e-08,((colAng1:0.001886346214,pilTep1:0.005738404917):0.0009547909048,(nasLar1:0.005415058432,(rhiRox1:1e-08,rhiBie1:0.001895299229):0.00189361181):1e-08):0.0009490768902):0.01022776252):0.001823077693,nomLeu3:0.05433442695):0.001074167011,ponAbe2:0.007073606612):0.004290528659,gorGor5:0.001875246246):0.03214021763,(panTro5:0.0009412835012,panPan2:0.0009404624513):0.002790201006,hg38:0.005702130794);
RRP15	(((((((((((((phaCin1:0.03474082151,sarHar1:0.0449461719):0.0083438536,monDom5:0.05881995924):0.2865915557,ornAna2:0.2745198125):0.244467305,((((loxAfr3:0.1056599685,triMan1:0.1081486784):0.006155211873,proCap2:0.3103394326):1e-08,(((chrAsi1:0.0649830765,echTel2:1.161947531):1e-08,eleEdw1:0.1689090471):0.02329927116,oryAfe1:0.03126024611):0.01348636827):0.06688445205,(dasNov3:0.09564074569,choHof2:0.05687005847):0.02324286084):1e-08):0.007266565204,((((((((((((oviAri4:0.007509951703,oviCan1:0.003944212449):0.007507460451,capHir2:0.007511295057):0.01542951032,panHod1:0.03476374103):0.02304857891,(((bisBis1:1e-08,bosMut1:1e-08):1e-08,(bosInd1:1e-08,bosTau8:1e-08):1e-08):0.01142661623,bubBub1:0.03597652735):0.01899519429):1e-08,(odoVir1:0.03775232045,cerEla1:0.02072449266):0.02677294608):0.08967958659,(((((turTru3:0.003621524827,orcOrc1:0.01082944205):0.007252905634,delLeu1:0.007218061945):0.004957654818,lipVex1:0.0291852911):0.009867038798,phyCat1:0.02550024495):1e-08,(balAcu1:0.02561341262,balMys1:0.003688403983):0.01085968705):0.04204102354):0.007236132629,susScr11:0.1421253388):0.0122548372,(((camFer2:1e-08,camBac1:1e-08):0.0109917564,camDro1:0.003645488682):0.01486128825,vicPac2:0.01136878383):0.03083604231):0.01521727312,(((equCab3:1e-08,equPrz1:1e-08):0.007455252307,equAsi1:1e-08):0.04472365779,cerSim1:0.07627850638):0.03749783736):1e-08,((((((myoBra1:0.01170133785,myoLuc2:1e-08):0.01031217918,myoDav1:0.01953341117):0.02394017502,eptFus1:0.04677954419):0.04762955058,minNat1:0.1039319321):0.0523042053,desRot1:0.2424481914):0.04925774236,(((pteAle1:1e-08,pteVam2:0.01097758741):0.04882241974,rouAeg1:0.1410533914):0.180677653,(rhiSin1:0.07605246287,hipArm1:0.09824489494):0.0249743138):0.02069528933):0.02248148264):0.004857782126,(((((((lepWed1:0.007091089613,neoSch1:1e-08):0.003336079443,odoRosDiv1:0.01812360431):0.01106861589,((musFur1:0.02517522512,enhLut1:0.007122948109):0.02196719829,ailFul1:0.05196727089):0.003607641817):0.003463325519,(ailMel1:0.04510374264,ursMar1:0.01610060842):0.0248116708):1e-08,(canFam3:1e-08,lycPic1:0.003721945767):0.06493292879):0.006559647656,((felCat8:0.01067641817,aciJub1:1e-08):0.002644108337,(panTig1:0.003616117761,panPar1:0.00727967705):0.004632897779):0.0481191241):0.04301864915,(manPen1:0.0311252336,manJav1:0.02392181709):0.1017965367):1e-08):0.006546554273,((eriEur2:0.4404259202,sorAra2:0.3091914792):0.007683000955,conCri1:0.1360579531):0.03003131592):0.01353859027):0.02230693257,((((((((((((mm10:0.01916423653,musCar1:0.0152594393):0.01036321194,musPah1:0.02877049837):0.02975980164,rn6:0.05928368536):0.04598188476,merUng1:0.04055158358):0.01231785078,((criGri1:0.05249948701,mesAur1:0.03468959739):0.03468027516,micOch1:0.06916325118):0.006752293963):0.09597534885,nanGal1:0.1651904264):0.04286460208,jacJac1:0.2483426326):0.03113312359,(casCan1:0.09219959553,dipOrd2:0.1424936815):1e-08):0.02423461075,((hetGla2:0.09489224625,fukDam1:0.05469260865):0.02569418943,((chiLan1:0.09904503207,octDeg1:0.09522225728):0.005993750483,cavPor3:0.1440132918):0.02013311569):0.1032501092):1e-08,(speTri2:0.01595306756,marMar1:0.002117534697):0.06883567705):0.04410346284,(oryCun2:0.03960385704,ochPri3:0.1070395142):0.06664322383):1e-08,tupChi1:0.1250189718):0.001926472245):0.03285193171,((micMur3:0.05011988192,proCoq1:0.04619999936):0.03785560267,otoGar3:0.08756599583):0.03411474989):0.1103779271,((calJac3:0.04673764504,aotNan1:0.01447703673):0.002419838136,(saiBol1:0.0365152434,cebCap1:0.01680063779):0.004876367988):0.07029723409):0.02217764029,(((((rheMac8:0.003497280063,macFas5:1e-08):1e-08,macNem1:1e-08):1e-08,(papAnu3:1e-08,(manLeu1:1e-08,cerAty1:0.003501889819):1e-08):1e-08):1e-08,chlSab2:0.01416081119):0.003540713662,((colAng1:0.02136082454,pilTep1:0.003516041717):1e-08,(nasLar1:1e-08,(rhiRox1:1e-08,rhiBie1:0.007054133225):1e-08):0.007073528271):0.007032603444):0.007891173339):1e-08,nomLeu3:0.01129681049):0.009808288421,ponAbe2:1e-08):1e-08,gorGor5:0.02193227655):1e-08,(panTro5:1e-08,panPan2:1e-08):0.01065213943,hg38:0.003612641549);
RRP1B	((((((((((((((phaCin1:0.039100212,sarHar1:0.03671554101):0.02267948047,monDom5:0.07559642225):0.1163031768,ornAna2:0.6446431979):0.3255681723,((((loxAfr3:0.1131462357,triMan1:0.1135022745):0.009049457626,proCap2:0.1885198831):0.01045150345,(((chrAsi1:0.1966546571,echTel2:0.2605810415):1e-08,eleEdw1:0.2103702903):0.01376608102,oryAfe1:0.1108206835):0.003103493391):0.1075526172,(dasNov3:0.2428674182,choHof2:0.1360528422):0.1029606672):0.06180179658):0.04584483024,((((((((((((oviAri4:0.005885098755,oviCan1:0.009871035519):0.01761761013,capHir2:0.004365722881):0.009423742757,panHod1:0.008093673707):0.01729082913,(((bisBis1:0.008963855546,bosMut1:1e-08):1e-08,(bosInd1:0.005871939526,bosTau8:0.001673316833):1e-08):0.02403595651,bubBub1:0.03565685788):0.02545609089):0.03715606667,cerEla1:0.04879237483):0.1151622168,((((turTru3:0.008932376803,orcOrc1:0.01151524609):0.004401776892,delLeu1:0.007592811835):0.01442595033,lipVex1:0.04466488727):0.03169573312,(balAcu1:0.01787055181,balMys1:0.01101280385):0.02153466793):0.05147270815):0.04333184835,susScr11:0.4962427998):0.00991366219,(((camFer2:0.005923620139,camBac1:0.004388714877):1e-08,camDro1:0.005874244218):0.01890903523,vicPac2:0.0476346563):0.1812602728):0.07138448439,(((equCab3:0.004061790063,equPrz1:0.002878342765):0.007718358722,equAsi1:0.006222957303):0.0972865143,cerSim1:0.07991098037):0.0491434396):0.00351758293,((((((myoBra1:0.003419467839,myoLuc2:0.01042139875):0.00366898235,myoDav1:0.01989208116):0.01213276238,eptFus1:0.02656563958):0.03876684924,minNat1:0.1172463569):0.01640442927,desRot1:0.1392630286):0.03647606124,(((pteAle1:0.009811609345,pteVam2:0.02104318697):0.03211816272,rouAeg1:0.06339439713):0.1230403864,(rhiSin1:0.1070633215,hipArm1:0.08558239418):0.06816306345):0.01832422897):0.03867110083):0.002717006961,(((((((lepWed1:0.008048359433,neoSch1:0.01796487159):0.02172516421,odoRosDiv1:0.03759572425):0.04135477899,((musFur1:0.03322537567,enhLut1:0.04382414709):0.09601547093,ailFul1:0.08863122653):0.03316420893):0.001817704322,(ailMel1:0.03041420633,ursMar1:0.0167644382):0.1254136177):0.01882682156,(canFam3:0.001995936414,lycPic1:0.001654645457):0.08740808958):0.03356993075,((felCat8:0.01164680163,aciJub1:0.02535284261):0.001334177006,(panTig1:0.006724635321,panPar1:0.01090312291):0.01755812998):0.1477720602):0.09515503154,(manPen1:0.02570320956,manJav1:0.02968204028):0.2548051111):0.002783635252):0.04012606225,((eriEur2:0.8747504646,sorAra2:0.7652193006):0.1004768596,conCri1:0.464220334):0.2611481696):0.03654386821):0.06975527823,((((((((((((mm10:0.02685304555,musCar1:0.03227096784):0.02162363717,musPah1:0.04078357212):0.04875561001,rn6:0.06842644467):0.05062214995,merUng1:0.104187712):0.02183992966,((criGri1:0.06464223048,mesAur1:0.04700772652):0.0300477463,micOch1:0.1457012534):0.01609306573):0.1050710716,nanGal1:0.1833620026):0.03532377428,jacJac1:0.3116036398):0.07899574509,(casCan1:0.1262675354,dipOrd2:0.231383124):0.03500321171):0.03555220812,((hetGla2:0.09580865746,fukDam1:0.1361611404):0.04128386597,((chiLan1:0.08329086549,octDeg1:0.1545893585):0.01475136455,cavPor3:0.1914432506):0.02823914028):0.2705431672):0.01380388652,(speTri2:0.008450045906,marMar1:0.01424676348):0.1743657483):0.01387334061,(oryCun2:0.2892463229,ochPri3:0.3786396322):0.2407282584):0.0396486105,tupChi1:0.1590282284):0.01708916103):0.002017387449,galVar1:0.1491001422):0.01133276299,((micMur3:0.0392689944,proCoq1:0.02292702622):0.03714008516,otoGar3:0.1038162056):0.04956388222):0.09896555817,((calJac3:0.05686648465,aotNan1:0.03165914936):1e-08,(saiBol1:0.0292798259,cebCap1:0.02895683044):0.004126968813):0.04292274768):0.02262107757,(((((rheMac8:0.003231487508,macFas5:0.002135125248):1e-08,macNem1:0.001879705468):0.007542237897,(papAnu3:0.002683015585,(manLeu1:0.001363170851,cerAty1:0.008092468075):1e-08):1e-08):0.004068562994,chlSab2:0.009391949542):0.004221284953,((colAng1:0.01502195012,pilTep1:0.006899079369):1e-08,(nasLar1:0.00399607889,(rhiRox1:1e-08,rhiBie1:0.009450432933):1e-08):0.006708438125):0.005188882257):0.01190553333):0.007300283326,nomLeu3:0.02355689964):1e-08,ponAbe2:0.005474924793):0.008152401371,gorGor5:0.001354357568):0.002695546054,(panTro5:0.002689558101,panPan2:0.001360517276):0.00404468779,hg38:1e-08);
RRP1	((((((((((((((phaCin1:0.1463999962,monDom5:0.1270407433):0.2176277558,ornAna2:0.5801939163):0.5914830748,((((loxAfr3:0.1011515614,triMan1:0.1201617201):0.007967175322,proCap2:0.1807061118):0.03412840752,(((chrAsi1:0.08949182077,echTel2:0.2125659064):0.03723963431,eleEdw1:0.2481140765):0.008754963276,oryAfe1:0.13267006):0.020025084):0.2588509975,(dasNov3:0.3095683973,choHof2:0.306414705):0.03716466503):0.0250754727):0.0252269578,((((((((((((oviAri4:0.02292867411,oviCan1:0.03210468462):0.003030695828,capHir2:0.02080271014):0.005675060902,panHod1:0.03376263005):0.01636827831,(((bisBis1:0.008083536094,bosMut1:1e-08):1e-08,(bosInd1:1e-08,bosTau8:0.005192681287):0.005210739686):0.01369672645,bubBub1:0.01820418919):0.02469430688):0.02246361643,(odoVir1:0.03165673726,cerEla1:0.04667186932):0.008573754677):0.138337843,(((((turTru3:1e-08,orcOrc1:1e-08):0.008574194937,delLeu1:0.02027275481):1e-08,lipVex1:0.06307178241):0.01273180804,phyCat1:0.04855254802):0.004547486024,(balAcu1:0.0387299401,balMys1:1e-08):0.00931200351):0.08014789428):0.04283575009,susScr11:0.1404450883):1e-08,(((camFer2:0.006480316116,camBac1:1e-08):1e-08,camDro1:1e-08):0.02023038799,vicPac2:0.07363415391):0.1330597963):0.1286640098,(((equCab3:1e-08,equPrz1:1e-08):0.001376337453,equAsi1:0.01507226488):0.123149406,cerSim1:0.09255106099):0.09606403448):0.01992145275,((((((myoBra1:0.01320380695,myoLuc2:0.01340154443):0.0155239559,myoDav1:0.04594849088):0.03363881569,eptFus1:0.04418994336):0.05280293202,minNat1:0.08662570945):0.02143856336,desRot1:0.1211154459):0.04283505233,(((pteAle1:0.01887221129,pteVam2:0.01538380536):0.05905366746,rouAeg1:0.06874666447):0.1516065612,(rhiSin1:0.08970391712,hipArm1:0.118175832):0.1085597239):0.02739965937):0.03463306645):0.01458568133,(((((((lepWed1:0.004073880421,neoSch1:0.02305470168):0.01573522363,odoRosDiv1:0.02482099183):0.02766482764,((musFur1:0.02758211845,enhLut1:0.04278319615):0.08174108103,ailFul1:0.07454506285):0.03403290211):1e-08,(ailMel1:0.0299858607,ursMar1:0.02903929959):0.06069810916):0.02766159127,(canFam3:0.007575343624,lycPic1:0.002622449613):0.1029239077):0.04764938945,((felCat8:0.5930730628,aciJub1:0.00257410456):0.001439409449,(panTig1:0.0114731797,panPar1:0.01393657084):0.009870745489):0.1696571446):0.2332435949,(manPen1:0.006081512156,manJav1:0.0251820866):0.2133879201):0.005164688481):0.02575264655,((eriEur2:0.68890838,sorAra2:0.4410405995):1e-08,conCri1:0.5812961143):0.2268861879):0.06890459632):0.04660061074,((((((((((((mm10:0.01404091429,musCar1:0.004840649232):0.02324947934,musPah1:0.008345019089):0.1130574175,rn6:0.09881444523):0.03271012183,merUng1:0.1463507567):0.02055659821,((criGri1:0.02258291193,mesAur1:0.05498806946):0.05522747642,micOch1:0.1798478822):0.0432476346):0.08760378352,nanGal1:0.1352936049):0.005460318564,jacJac1:0.1614614575):0.1474897875,(casCan1:0.1479708871,dipOrd2:0.227043035):0.08645925059):0.05517560267,((hetGla2:0.1198492185,fukDam1:0.1172121646):0.05260585556,((chiLan1:0.1081921829,octDeg1:0.104039462):0.03345252373,cavPor3:0.1771338187):0.02281734622):0.3121286894):0.02821006614,(speTri2:0.02406178907,marMar1:0.04769634046):0.2361702483):0.05956409901,(oryCun2:0.1026090188,ochPri3:0.3190634577):0.1992500363):0.06182099005,tupChi1:0.4557884726):1e-08):0.0107218153,galVar1:0.4395683232):0.1923382082,((micMur3:0.05826521012,proCoq1:0.06370273404):0.06628783578,otoGar3:0.1718095692):0.0542501113):0.01040967365,tarSyr2:0.2074796513):0.0849873065,((calJac3:0.04025947165,aotNan1:0.03499056174):1e-08,(saiBol1:0.05983876102,cebCap1:0.02455433818):0.01112785119):0.05483377313):0.01019359023,(((((rheMac8:0.007374781691,macFas5:0.002429543366):0.002414287562,macNem1:0.007329036794):0.0224089972,(papAnu3:0.024798221,(manLeu1:0.005198742048,cerAty1:0.01220076184):1e-08):1e-08):0.004870874613,chlSab2:0.01716406603):1e-08,((colAng1:0.009272547203,pilTep1:0.01587353021):0.004707922292,(nasLar1:0.0190538678,(rhiRox1:0.002173608394,rhiBie1:0.004382895177):0.01067556822):0.02459970273):0.005706768302):0.01730411836):0.01122170621,nomLeu3:0.0332471537):1e-08,ponAbe2:0.01877787734):0.005993945447,gorGor5:0.004957493733):0.004658572405,(panTro5:0.002389361746,panPan2:0.002385663585):1e-08,hg38:0.002386974578);
RRP36	(((((((((((((((phaCin1:0.1644023092,sarHar1:0.08709097707):0.001873774935,monDom5:0.1206831704):0.5585258864,ornAna2:1.434890987):0.3757453444,((((loxAfr3:0.1187535105,triMan1:0.04474664369):0.03112607725,proCap2:0.1990899958):0.02345258384,(((chrAsi1:0.09971224057,echTel2:0.2456512495):0.01432550301,eleEdw1:0.2253007793):0.01162345444,oryAfe1:0.1545634294):1e-08):0.07755423788,(dasNov3:0.1503907493,choHof2:0.2613346496):0.08509872289):0.02734034973):1e-08,((((((((((((oviAri4:1e-08,oviCan1:0.0149125406):1e-08,capHir2:1e-08):1e-08,panHod1:0.03456333546):0.02117273693,(((bisBis1:1e-08,bosMut1:1e-08):1e-08,(bosInd1:1e-08,bosTau8:0.006230783491):1e-08):0.03912349236,bubBub1:0.007889650225):1e-08):0.02398521598,(odoVir1:0.01332274713,cerEla1:0.0190619792):0.01472257003):0.08570907984,(((((turTru3:1e-08,orcOrc1:0.01276954157):0.004127319968,delLeu1:0.06102709499):0.013950716,lipVex1:0.05267677669):1e-08,phyCat1:0.03992934888):0.006652771892,(balAcu1:0.006384874894,balMys1:0.01271550377):0.0266087755):0.0816647502):0.002444885504,susScr11:0.08678367188):0.005449528119,(((camFer2:1e-08,camBac1:1e-08):0.008802340535,camDro1:0.399691152):1e-08,vicPac2:0.009930079821):0.2254165532):0.06766866779,(((equCab3:1e-08,equPrz1:0.006816066201):1e-08,equAsi1:0.01225690695):0.0617078174,cerSim1:0.0484249255):0.03111579313):1e-08,((((((myoBra1:1e-08,myoLuc2:1e-08):0.03932885184,myoDav1:0.03879474319):1e-08,eptFus1:0.03844526715):0.04215472928,minNat1:0.09374850099):0.01282656066,desRot1:0.2137245274):1e-08,(((pteAle1:0.01258481989,pteVam2:0.006362917278):0.03124901576,rouAeg1:0.01387196933):0.07029187033,(rhiSin1:0.04403178278,hipArm1:0.03117877699):0.04505206053):0.008944886147):0.02691929462):0.007075050033,(((((((lepWed1:0.003394448441,neoSch1:0.02396124875):0.004926487716,odoRosDiv1:0.03983110928):0.02529996392,((musFur1:0.005613818675,enhLut1:0.02292819614):0.03385200436,ailFul1:0.05553424722):0.03672990899):1e-08,(ailMel1:1e-08,ursMar1:0.02531748775):0.07918431017):0.009947957704,(canFam3:1e-08,lycPic1:0.006274795206):0.07454368182):0.03879183238,((felCat8:0.02978211027,aciJub1:0.01663075772):1e-08,(panTig1:0.00577243088,panPar1:1e-08):0.01010317985):0.1251417944):0.05184002914,(manPen1:0.07356078227,manJav1:0.03615365175):0.1777612554):1e-08):1e-08,((eriEur2:0.2986124162,sorAra2:0.3485746389):0.03533260826,conCri1:0.1685822266):0.05372766245):0.03427301131):0.01348478047,((((((((((((mm10:0.05638331859,musCar1:0.02981783748):0.01581453331,musPah1:0.0531739891):0.01354894379,rn6:0.1478197694):0.06869211024,merUng1:0.1052907221):0.01938779114,((criGri1:0.01993127616,mesAur1:0.07702308763):0.013278308,micOch1:0.1095238815):0.07954985766):0.1119973645,nanGal1:0.1317685374):0.07844614804,jacJac1:0.1961934282):0.03459664062,(casCan1:0.1348055106,dipOrd2:0.3066233241):0.03090987341):0.07817680788,((hetGla2:0.07272387723,fukDam1:0.08046362776):0.02786764442,((chiLan1:0.07364542077,octDeg1:0.1542809804):0.04491617752,cavPor3:0.1297115705):0.05145777247):0.2151927539):0.01067112844,(speTri2:0.01670631223,marMar1:0.007271936389):0.1974346686):0.02694842751,(oryCun2:0.181060014,ochPri3:0.1651218274):0.1274522733):0.009172674239,tupChi1:0.2115872428):1e-08):0.003130711052,galVar1:0.1170887495):0.01307521456,((micMur3:0.04460459953,proCoq1:0.06364578359):0.04831706677,otoGar3:0.1326717288):0.1207678452):1e-08,tarSyr2:0.1584087927):0.05618301245,((calJac3:0.05909420618,aotNan1:0.01762293455):1e-08,(saiBol1:0.08064049836,cebCap1:0.01173007925):1e-08):0.07435837895):0.02784830568,(((((rheMac8:1e-08,macFas5:1e-08):1e-08,macNem1:0.005761204372):1e-08,(papAnu3:1e-08,(manLeu1:1e-08,cerAty1:0.02337894286):0.005760641806):1e-08):1e-08,chlSab2:0.01787610058):0.006015527568,((colAng1:0.01041800201,pilTep1:0.02164638001):1e-08,(rhiRox1:0.005536244903,rhiBie1:1e-08):0.001591769764):0.02326596267):0.005868391641):0.01579863134,nomLeu3:0.02586877681):0.002337820933,ponAbe2:0.02906387565):1e-08,gorGor5:0.006098123393):1e-08,(panTro5:0.005491851706,panPan2:1e-08):0.0001618377189,hg38:0.01134702007);
RRP7A	(((((((((((((((loxAfr3:0.04969837763,triMan1:0.05856476346):0.009579516467,proCap2:0.07608313744):0.01475938844,(((chrAsi1:0.1109824092,echTel2:0.1312518022):1e-08,eleEdw1:0.1198655122):0.002307893514,oryAfe1:0.08025425051):0.0003551543522):0.04013365492,(dasNov3:0.04176893959,choHof2:0.06924326036):0.05810694494):0.01490012118,((((((((((((oviAri4:1e-08,oviCan1:0.04643195484):0.01460813266,capHir2:0.004672924346):0.004867205628,panHod1:0.009719488892):0.01299832304,((bisBis1:0.004939999099,bosMut1:1e-08):1e-08,(bosInd1:1e-08,bosTau8:0.004926793015):1e-08):0.02713937311):0.005200454131,(odoVir1:0.0093632074,cerEla1:0.01507590009):0.01681381696):0.0834130797,(((((turTru3:0.0104339411,orcOrc1:0.01451108898):1e-08,delLeu1:0.004757818328):1e-08,lipVex1:0.01431108857):0.004746993806,phyCat1:0.0496672547):1e-08,(balAcu1:0.009610190372,balMys1:1e-08):1e-08):0.02468066187):0.004270596581,susScr11:0.09181148993):1e-08,(((camFer2:0.004756062614,camBac1:0.004764099596):0.004734203665,camDro1:1e-08):0.005663000365,vicPac2:0.005841101702):0.06279247154):0.02113334717,(((equCab3:1e-08,equPrz1:0.03168743506):0.004747599127,equAsi1:0.005019253691):0.06522405383,cerSim1:0.03650558928):0.02565776387):0.004404652257,(((((myoBra1:1e-08,myoLuc2:0.009559915645):0.002364514532,myoDav1:0.0277473308):0.04885681369,minNat1:0.0563723987):1e-08,desRot1:0.08024344875):0.02644920017,(((pteAle1:0.009342813611,pteVam2:1e-08):0.008117656053,rouAeg1:0.03975906485):0.05414701319,(rhiSin1:0.02953413862,hipArm1:0.03865100382):0.02996029443):0.00647206263):0.01512717338):1e-08,(((((((lepWed1:0.004851889918,neoSch1:0.004814870335):0.009754815248,odoRosDiv1:0.009728547012):0.01949488512,((musFur1:0.01483899193,enhLut1:0.02488084092):0.04041587581,ailFul1:0.06171871046):0.00945457251):1e-08,(ailMel1:0.0296714993,ursMar1:0.01671480969):0.02738792713):1e-08,(canFam3:0.0193895789,lycPic1:0.006548878049):0.05079247152):0.009635485171,((felCat8:0.01162328797,aciJub1:0.05756277743):1e-08,(panTig1:0.08144570462,panPar1:0.009949051427):1e-08):0.05489617997):0.02274255785,(manPen1:0.01559163052,manJav1:0.02703148147):0.09527324029):0.01186136979):1e-08,((eriEur2:0.1529314642,sorAra2:0.3062144727):1e-08,conCri1:0.1153921402):0.02648237097):0.01087352938):0.01505128018,((((((((((((mm10:0.0186163405,musCar1:0.01378279501):1e-08,musPah1:0.0188636111):0.03476242451,rn6:0.02896649536):0.0202766716,merUng1:0.09884297042):0.03012354786,(criGri1:1e-08,micOch1:0.1608573268):0.03654131473):0.09045545607,nanGal1:0.0988174222):0.01685482623,jacJac1:0.1552937577):0.01248031088,(casCan1:0.05554459551,dipOrd2:0.1310584276):0.01733498936):0.03903877961,((hetGla2:0.04719622473,fukDam1:0.05954276562):0.04999024303,((chiLan1:0.07127572945,octDeg1:0.09402337758):1e-08,cavPor3:0.05872196319):0.01458275989):0.07258632786):1e-08,(speTri2:0.01658152461,marMar1:0.01718104766):0.0885199281):1e-08,(oryCun2:0.1126380388,ochPri3:0.152999628):0.09155426153):0.01513571734,tupChi1:0.1669765503):1e-08):0.004548823882,galVar1:0.05202485482):0.01448118691,((micMur3:0.009705184174,proCoq1:0.02420021198):1e-08,otoGar3:0.08837445507):0.005458832584):1e-08,tarSyr2:0.1030166871):0.03507139124,((calJac3:0.04881555537,aotNan1:0.01433945204):0.004698304602,(saiBol1:0.03853322418,cebCap1:0.1730074907):0.01057198626):0.009729248919):0.02923057066,(((((rheMac8:0.0743863191,macFas5:0.004694512083):0.004611795833,macNem1:0.004674331393):1e-08,(papAnu3:0.004643362065,(manLeu1:0.05715522643,cerAty1:0.1719288713):1e-08):0.004691073793):1e-08,chlSab2:0.024115515):0.004674159275,(colAng1:0.02522041644,(nasLar1:1e-08,(rhiRox1:0.004666918282,rhiBie1:0.137998313):0.005555564143):1e-08):0.02802105328):0.004767890096):0.009387593904,nomLeu3:0.01893238202):1e-08,ponAbe2:0.03436508663):0.004730351623,gorGor5:0.004784248106):0.00936057137,panPan2:0.0596204749,hg38:1e-08);
RRP8	((((((((((((((phaCin1:0.1304345628,sarHar1:0.179124255):1e-08,monDom5:0.2197107773):1.312320024,((((loxAfr3:0.08284222159,triMan1:0.05852787582):1e-08,proCap2:0.1564125404):0.03164850092,(((chrAsi1:0.1787717913,echTel2:0.1766495141):0.004652798583,eleEdw1:0.1990103125):1e-08,oryAfe1:0.1186895485):0.003903272583):0.03284297779,(dasNov3:0.09930068237,choHof2:0.07933579345):0.03867830078):1e-08):0.02488911185,((((((((((((oviAri4:0.002668056814,oviCan1:0.0121200906):0.002667988151,capHir2:0.01087016573):0.003038902555,panHod1:0.02439178367):0.01388366314,(((bisBis1:1e-08,bosMut1:0.005340685608):0.005342403057,(bosInd1:1e-08,bosTau8:1e-08):0.005397957018):0.01717183003,bubBub1:0.01528756235):0.007085474517):0.008909665569,(odoVir1:0.02152525114,cerEla1:0.006147864226):0.02289639493):0.07371041235,(((((turTru3:1e-08,orcOrc1:0.002730380898):0.01096434492,delLeu1:0.002699632609):1e-08,lipVex1:0.0221688581):0.01380661885,phyCat1:0.01424176607):0.002731235929,(balAcu1:0.01382131303,balMys1:0.01655556164):0.005467095158):0.04209069021):0.02643274777,susScr11:0.2073422462):0.006664519609,(((camFer2:1e-08,camBac1:0.00271355288):0.01138836401,camDro1:1e-08):0.01192396907,vicPac2:0.009258036904):0.07392380021):0.05585426185,(((equCab3:1e-08,equPrz1:0.002866054579):1e-08,equAsi1:0.01144297929):0.04023589081,cerSim1:0.06346592642):0.03449306582):1e-08,((((((myoBra1:0.01105303477,myoLuc2:0.00300977119):1e-08,myoDav1:0.02836445021):0.009874945838,eptFus1:0.04504498807):0.04072536382,minNat1:0.1017745368):0.01179623253,desRot1:0.07704633364):0.03132214243,(((pteAle1:0.005596746587,pteVam2:0.005473685142):0.025651365,rouAeg1:0.0234391037):0.07751629264,(rhiSin1:0.03938791983,hipArm1:0.08948383353):0.04452023134):0.01862392664):0.02052284322):1e-08,(((((((lepWed1:0.007184142542,neoSch1:0.00601940656):0.008937405056,odoRosDiv1:0.02581838503):0.01805983993,((musFur1:0.01822309852,enhLut1:0.02837907944):0.0450981734,ailFul1:0.06583760952):0.003338839965):0.00280590461,(ailMel1:0.01531270097,ursMar1:0.01535244272):0.06448800597):0.009172216427,(canFam3:1e-08,lycPic1:0.005520603886):0.08593124966):0.02717692053,((felCat8:1e-08,aciJub1:0.008191048083):1e-08,(panTig1:0.002705954262,panPar1:0.005414434089):0.008212567923):0.06634210279):0.05032910465,(manPen1:0.02297332741,manJav1:0.01268236622):0.1435036048):0.0110307555):0.008181177998,((eriEur2:0.1586443621,sorAra2:0.2787874729):0.02693043786,conCri1:0.1370572878):0.02674245092):0.01584967152):0.04093049479,((((((((((((mm10:0.01318801878,musCar1:0.007942489032):0.005431759023,musPah1:0.02726952528):0.03310014422,rn6:0.05794999199):0.03443465766,merUng1:0.08235555407):1e-08,((criGri1:0.04951916259,mesAur1:0.06205259406):0.00557544274,micOch1:0.08077870432):0.03237743209):0.1267423468,nanGal1:0.1287246301):0.04423255177,jacJac1:0.1489709677):0.04222683554,(casCan1:0.1644989985,dipOrd2:0.2379144044):0.02202357295):0.0616556876,((hetGla2:0.06935848852,fukDam1:0.07731500089):0.02448155845,((chiLan1:0.06696678959,octDeg1:0.08840711677):0.01902686444,cavPor3:0.06933080777):0.01235864157):0.1149791338):1e-08,(speTri2:0.02412528053,marMar1:0.006995853967):0.1955325997):0.01802609554,(oryCun2:0.09729635108,ochPri3:0.1797447681):0.07968036913):1e-08,tupChi1:0.1636921042):0.01213628979):0.005406839975,galVar1:0.1387494641):0.01022312223,((micMur3:0.05982830088,proCoq1:0.03536191667):0.04116163666,otoGar3:0.1273795679):0.07516687086):0.01042675456,tarSyr2:0.1407527615):0.03145142646,((calJac3:0.01979310829,aotNan1:0.008427312265):1e-08,(saiBol1:0.02283334524,cebCap1:0.01709253993):0.002816081671):0.04460676959):0.03065578217,(((((rheMac8:0.002739471623,macFas5:1e-08):1e-08,macNem1:0.005542173631):0.002750396955,(papAnu3:0.002742650064,(manLeu1:1e-08,cerAty1:0.008294689469):1e-08):0.00552206493):1e-08,chlSab2:0.03415294259):0.01024583967,((colAng1:0.008088848252,pilTep1:0.01417321046):0.002685506643,(nasLar1:0.006234971164,(rhiRox1:0.005523349011,rhiBie1:1e-08):0.005483461084):0.01213213859):0.01688228255):0.04006041476):0.02092154214,nomLeu3:0.02573726375):0.002849755952,ponAbe2:0.01399331008):1e-08,gorGor5:1e-08):0.002762091914,(panTro5:0.005540899977,panPan2:0.002765675276):0.002774293991,hg38:0.002758590199);
RRP9	(((((((((((((((phaCin1:0.05993993149,sarHar1:0.0811971179):1e-08,monDom5:0.05438877305):0.284784684,ornAna2:0.2091194239):0.1637798418,((((loxAfr3:0.04661599356,triMan1:0.04901048264):1e-08,proCap2:0.09300089124):0.004722129091,(((chrAsi1:0.1020236907,echTel2:0.09049663211):0.02310628722,eleEdw1:0.07570293141):1e-08,oryAfe1:0.0808147274):0.002910355611):0.01196176336,(dasNov3:0.04905914991,choHof2:0.03973796706):0.008679018336):1e-08):0.01478278881,((((((((((((oviAri4:1e-08,oviCan1:0.0294859831):0.009292616731,capHir2:0.00621758228):1e-08,panHod1:0.006161178633):0.01239078474,(((bisBis1:1e-08,bosMut1:1e-08):0.003021625934,(bosInd1:0.003022502043,bosTau8:1e-08):1e-08):0.01013954828,bubBub1:0.01482671947):0.006236012594):0.006423244671,(odoVir1:0.003124198289,cerEla1:1e-08):0.0062495204):0.01315469159,(((((turTru3:1e-08,orcOrc1:1e-08):0.006075844318,delLeu1:1e-08):1e-08,lipVex1:0.006077663859):0.009186255343,phyCat1:0.006086882565):0.003053246572,(balAcu1:0.006095096676,balMys1:0.006054526426):0.003042235271):0.02146525365):0.007394013165,susScr11:0.03618767001):0.003087883533,(((camFer2:1e-08,camBac1:1e-08):1e-08,camDro1:1e-08):0.003196986388,vicPac2:0.007870090451):0.03760764581):0.02199906901,(((equCab3:1e-08,equPrz1:0.003005310656):1e-08,equAsi1:1e-08):0.02152223643,cerSim1:0.02854878965):0.006200239602):1e-08,(((((myoBra1:0.008728592777,myoDav1:0.01118695987):0.007587588695,eptFus1:0.006085426453):0.02227865909,minNat1:0.04685095009):1e-08,desRot1:0.04830824624):0.009369272092,(((pteAle1:1e-08,pteVam2:0.003060690743):0.008867709859,rouAeg1:0.02882248865):0.02277417478,(rhiSin1:0.02507425745,hipArm1:0.05014097679):0.02252019307):1e-08):0.009450955435):1e-08,(((((((lepWed1:0.003023463186,neoSch1:1e-08):0.01843035933,odoRosDiv1:0.009210979373):0.02659148407,((musFur1:0.01260666112,enhLut1:0.003134865932):0.01353164961,ailFul1:0.02842439019):0.01580305921):0.0004903536897,(ailMel1:0.004370993868,ursMar1:0.006293294348):0.02659357281):0.008493213134,(canFam3:1e-08,lycPic1:0.003398201483):0.03733070811):0.002823574251,((felCat8:0.003110383808,aciJub1:0.01489096458):1e-08,(panTig1:0.0335757446,panPar1:1e-08):0.003021234812):0.0316194142):0.02601806642,(manPen1:0.01261843495,manJav1:0.02106627417):0.06219007286):0.00532312398):0.004388697815,((eriEur2:0.0736114512,sorAra2:0.05451568989):0.01240062917,conCri1:0.03766995592):0.01992038176):0.01075826525):0.006489343624,((((((((((((mm10:1e-08,musCar1:0.005978888695):1e-08,musPah1:0.01201100135):0.01248585838,rn6:0.02113802912):0.02252269454,merUng1:0.02930889872):1e-08,((criGri1:0.01206105075,mesAur1:0.009020646564):0.02641324568,micOch1:0.02111182318):1e-08):0.03660976712,nanGal1:0.02435730985):0.01832123075,jacJac1:0.06133759677):0.0112010423,(casCan1:0.04227203488,dipOrd2:0.1313656284):0.008187620522):0.0045166364,((hetGla2:0.03671349578,fukDam1:0.0292009857):0.01707222964,((chiLan1:0.06032045527,octDeg1:0.03619604656):0.006336088101,cavPor3:0.05425247452):0.01021443406):0.02727023843):1e-08,(speTri2:0.008066420516,marMar1:0.003927766985):0.1631870027):0.007960667305,(oryCun2:0.02705146094,ochPri3:0.03639488622):0.03568637771):1e-08,tupChi1:0.0352592937):0.003493170723):1e-08,galVar1:0.05672633553):1e-08,((micMur3:0.0430941512,proCoq1:0.02143649035):0.02653411099,otoGar3:0.03149484218):0.02154276668):0.003080497868,tarSyr2:0.06205965844):0.02271342322,((calJac3:0.02999900875,aotNan1:0.01216946884):1e-08,(saiBol1:0.015241019,cebCap1:0.01178846392):1e-08):0.03373323633):0.005476692419,(((((rheMac8:1e-08,macFas5:1e-08):1e-08,macNem1:0.003012332458):1e-08,(papAnu3:0.003021316096,(manLeu1:0.006042290138,cerAty1:0.006042977676):0.003012071482):1e-08):0.003027461356,chlSab2:0.003029850228):1e-08,((colAng1:0.00595184313,pilTep1:1e-08):1e-08,(nasLar1:1e-08,rhiBie1:0.002975825466):0.005959470787):0.006019771056):0.003013131508):1e-08,nomLeu3:0.03825053368):0.003015736573,ponAbe2:0.009276828832):1e-08,gorGor5:0.009042837464):1e-08,(panTro5:1e-08,panPan2:1e-08):0.003004747933,hg38:0.006011825249);
RRS1	((((((((((((((phaCin1:0.05336036831,sarHar1:0.08821112951):0.01603670042,monDom5:0.0953912357):0.3138346148,((((loxAfr3:0.03536065349,triMan1:0.01605099337):1e-08,proCap2:0.05353499403):0.01368444693,(((chrAsi1:0.1181911792,echTel2:0.1083504952):1e-08,eleEdw1:0.09996293387):1e-08,oryAfe1:0.07210275822):1e-08):0.01100762863,(dasNov3:0.04841281601,choHof2:0.02757320226):0.01458477126):1e-08):0.004115815538,(((((((((((oviAri4:0.02020385185,oviCan1:0.03015837935):0.08082143211,capHir2:0.007243301862):0.003569870232,(((bisBis1:1e-08,bosMut1:0.003519263595):1e-08,(bosInd1:0.007120929582,bosTau8:0.003517989612):1e-08):0.007104055386,bubBub1:0.007182588255):1e-08):0.003611789287,(odoVir1:0.007110490341,cerEla1:0.02184269798):0.003814649007):0.01463391275,(((((turTru3:1e-08,orcOrc1:1e-08):1e-08,delLeu1:1e-08):0.007909888423,lipVex1:0.01472082608):0.01084013428,phyCat1:0.008199092409):1e-08,(balAcu1:0.003600419478,balMys1:1e-08):0.01100601922):0.01563575743):0.003585812721,susScr11:0.01841919894):1e-08,(((camFer2:0.004067229667,camBac1:0.003661188028):1e-08,camDro1:1e-08):0.003959021017,vicPac2:0.008115956561):0.03363689262):0.01493257739,(((equCab3:1e-08,equPrz1:1e-08):0.01121374398,equAsi1:1e-08):0.01536109392,cerSim1:0.04312939805):0.00363002977):1e-08,((((((myoBra1:0.01457714015,myoLuc2:1e-08):0.004624869772,myoDav1:0.002148345641):0.02240966961,eptFus1:0.01129206404):0.01552743471,minNat1:0.01844620625):0.008663723198,desRot1:0.04301580876):0.004787287297,(((pteAle1:0.003733561811,pteVam2:0.003686940035):0.02204706849,rouAeg1:0.004410228444):0.02689271162,(rhiSin1:0.04701689476,hipArm1:0.03078401171):0.003844715181):0.008446128631):0.01855825815):1e-08,(((((((lepWed1:0.003606726699,neoSch1:0.003624529112):0.007466839867,odoRosDiv1:0.01108932475):0.01500704846,((musFur1:0.01455823112,enhLut1:0.007287121006):0.01725241798,ailFul1:0.0267520406):0.01300530092):0.003743338623,(ailMel1:0.003681864001,ursMar1:0.004218093798):0.007399748427):1e-08,(canFam3:1e-08,lycPic1:0.003694985075):0.03009472942):0.003696619832,((felCat8:0.005331494538,aciJub1:0.01495252869):1e-08,(panTig1:0.008353636824,panPar1:1e-08):0.007401801097):0.02291273041):0.008469911187,(manPen1:0.05862840745,manJav1:0.01600614074):0.06563692392):0.002549712281):0.003879226924,((eriEur2:0.08457438942,sorAra2:0.07606626117):0.01244072862,conCri1:0.1060885831):0.002034074018):0.007377453879):1e-08,((((((((((((mm10:0.008571229387,musCar1:0.00359477897):0.01414094059,musPah1:0.02965044092):0.01493172423,rn6:0.02978198476):0.003736965244,merUng1:0.7648960381):1e-08,((criGri1:0.06132657369,mesAur1:0.02794341887):0.01559972361,micOch1:0.06025270614):0.009056016654):0.04124265633,nanGal1:0.06087371186):0.01242125163,jacJac1:0.1283137961):0.009611775739,(casCan1:0.05048557629,dipOrd2:0.4860391578):0.02646621178):0.009753167838,((hetGla2:0.03220432435,fukDam1:0.02791361687):0.01262822058,((chiLan1:0.1207984188,octDeg1:0.04745071933):0.007079107541,cavPor3:0.05333784056):0.01688527878):0.04554010886):0.004196845531,(speTri2:1e-08,marMar1:1e-08):0.03892359507):0.02418866193,(oryCun2:0.04217342511,ochPri3:0.08899192661):0.04623099127):0.006277335439,tupChi1:0.03165283951):1e-08):1e-08,galVar1:0.07974750911):1e-08,((micMur3:0.0261406582,proCoq1:0.02340211152):0.007395052444,otoGar3:0.06305436032):0.01557127502):0.01905017012,tarSyr2:0.09633226589):0.01515602883,((calJac3:0.01547077567,aotNan1:0.0150933403):1e-08,(saiBol1:0.01610791818,cebCap1:0.01151849436):0.01119539692):0.01137759534):1e-08,(((((rheMac8:1e-08,macFas5:1e-08):1e-08,macNem1:1e-08):0.007435259679,(papAnu3:3.707023613,(manLeu1:1e-08,cerAty1:1e-08):1e-08):1e-08):1e-08,chlSab2:0.01132116967):0.005880144487,((colAng1:0.004015130242,pilTep1:1e-08):1e-08,(nasLar1:1e-08,(rhiRox1:1e-08,rhiBie1:1e-08):0.003632811503):6.684821198e-05):0.009501950629):0.007155344894):0.003536374509,nomLeu3:0.01488571883):2.632766569e-05,ponAbe2:0.005739125203):1e-08,gorGor5:0.003737103194):0.003756239032,(panTro5:0.003702717366,panPan2:1e-08):0.003926988488,hg38:0.01115292061);
RS1	((((((((((((((phaCin1:0.03604183026,sarHar1:0.06082263968):0.00415221222,monDom5:0.04854037302):0.2682126748,((((loxAfr3:0.02553537269,triMan1:0.01925439459):1e-08,proCap2:0.04752683942):1e-08,(((chrAsi1:0.0960875505,echTel2:0.1213244775):1e-08,eleEdw1:0.04789527354):1e-08,oryAfe1:0.0389903083):1e-08):0.006682916925,(dasNov3:0.05408698982,choHof2:0.05192512424):0.01365236506):1e-08):1e-08,((((((((((((oviAri4:1e-08,oviCan1:0.007386285536):1e-08,capHir2:1e-08):1e-08,panHod1:1e-08):1e-08,(((bisBis1:1e-08,bosMut1:1e-08):1e-08,(bosInd1:1e-08,bosTau8:1e-08):0.006150237278):0.006126493954,bubBub1:1e-08):1e-08):1e-08,(odoVir1:0.006021839996,cerEla1:1e-08):1e-08):0.006214913215,(((((turTru3:1e-08,orcOrc1:0.006013405998):1e-08,delLeu1:0.006006449621):0.006156956463,lipVex1:0.02462483832):0.00590490553,phyCat1:1e-08):1e-08,(balAcu1:1e-08,balMys1:1e-08):1e-08):0.006208788563):0.004609955016,susScr11:0.008536805975):1e-08,(((camFer2:1e-08,camBac1:1e-08):1e-08,camDro1:1e-08):0.008025444995,vicPac2:0.005448562535):0.02608331604):0.02473908204,((equCab3:0.006217109062,equAsi1:1e-08):0.01902144945,cerSim1:1e-08):0.01255796787):1e-08,((((((myoBra1:1e-08,myoLuc2:1e-08):1e-08,myoDav1:0.006708150957):0.01260940749,eptFus1:0.0189491684):0.01201039082,minNat1:0.05286006647):0.02207696666,desRot1:0.03800044703):1e-08,(((pteAle1:1e-08,pteVam2:1e-08):1e-08,rouAeg1:1e-08):0.03259422184,(rhiSin1:0.03842841338,hipArm1:0.06120186091):0.006341001795):1e-08):1e-08):1e-08,(((((((lepWed1:1e-08,neoSch1:1e-08):0.006228280305,odoRosDiv1:0.006192633987):0.006109200175,((musFur1:1e-08,enhLut1:1e-08):0.04698981136,ailFul1:0.01858011978):1e-08):1e-08,(ailMel1:0.01276839397,ursMar1:0.02564529126):1e-08):0.006126074197,(canFam3:1e-08,lycPic1:1e-08):0.0321659265):0.006185700145,((felCat8:1e-08,aciJub1:0.01948069018):1e-08,(panTig1:1e-08,panPar1:1e-08):1e-08):0.006215754696):0.01222903923,(manPen1:0.01810108023,manJav1:0.005918916493):0.06019393766):0.006458273949):0.005918028909,((eriEur2:0.02910422902,sorAra2:0.07371134305):0.00198249414,conCri1:0.08511753214):0.02977072377):0.006034943932):0.006804201033,((((((((((((mm10:0.006014778826,musCar1:0.006358287871):1e-08,musPah1:0.006383397157):0.02030337436,rn6:0.005891572856):1e-08,merUng1:0.03301361858):0.006312526996,((criGri1:1e-08,mesAur1:0.006152037203):0.006780222099,micOch1:0.01878361811):1e-08):0.006494394886,nanGal1:0.05479129766):1e-08,jacJac1:0.08332140229):0.01983680559,casCan1:0.04614865149):1e-08,((hetGla2:0.04893551248,fukDam1:0.04011806004):1e-08,((chiLan1:1e-08,octDeg1:0.05414087532):1e-08,cavPor3:0.03184872881):0.00643271044):0.006383674766):1e-08,(speTri2:1e-08,marMar1:0.006145628467):0.04014278398):1e-08,(oryCun2:0.0255365715,ochPri3:0.03213200264):0.01278473201):0.006260136538,tupChi1:0.02569225366):1e-08):1e-08,galVar1:0.07678502576):1e-08,((micMur3:0.00614240592,proCoq1:0.006125490616):0.01259564287,otoGar3:0.01255348429):0.006271704099):1e-08,tarSyr2:1e-08):0.006093097952,((calJac3:0.01890937587,aotNan1:1e-08):1e-08,(saiBol1:0.01257555995,cebCap1:0.006411864171):1e-08):0.02594789481):0.01293155978,(((((rheMac8:1e-08,macFas5:1e-08):1e-08,macNem1:1e-08):1e-08,(papAnu3:0.01903757276,(manLeu1:1e-08,cerAty1:1e-08):1e-08):0.006288289902):1e-08,chlSab2:1e-08):1e-08,((colAng1:1e-08,pilTep1:1e-08):1e-08,(nasLar1:0.006173856482,(rhiRox1:1e-08,rhiBie1:1e-08):1e-08):0.00620430875):1e-08):1e-08):1e-08,nomLeu3:1e-08):1e-08,ponAbe2:0.006267966096):1e-08,gorGor5:1e-08):1e-08,(panTro5:1e-08,panPan2:1e-08):1e-08,hg38:1e-08);
RSAD1	((((((((((((((phaCin1:0.09011453237,sarHar1:0.1150874327):0.03805507234,monDom5:0.08640443161):0.3780307505,((((loxAfr3:0.05255154305,triMan1:0.04450658425):1e-08,proCap2:0.08885930971):0.02095874326,(((chrAsi1:0.1125612644,echTel2:0.1327765279):0.01343691931,eleEdw1:0.1096843409):1e-08,oryAfe1:0.1191935415):1e-08):0.04111439261,(dasNov3:0.08749221258,choHof2:0.06479630103):0.01997692855):0.01571083017):1e-08,((((((((((((oviAri4:1e-08,oviCan1:0.02134108776):0.008297259546,capHir2:0.008211261521):1e-08,panHod1:0.01930357261):0.01058433735,(((bisBis1:1e-08,bosMut1:0.002753947429):1e-08,(bosInd1:1e-08,bosTau8:1e-08):0.005432039536):0.01334453343,bubBub1:0.02283692368):1e-08):0.008782691564,(odoVir1:0.005531743533,cerEla1:0.01108544006):0.01398523476):0.05129985207,(((((turTru3:0.01036386384,orcOrc1:0.004086828251):0.004556620268,delLeu1:0.01369509325):0.002335708266,lipVex1:0.02654919903):0.01106258436,phyCat1:0.01799199738):0.002337119073,(balAcu1:0.01698852085,balMys1:0.005584309353):0.004813389807):0.04813321473):0.007836415048,susScr11:0.0773986881):0.01394869465,(((camFer2:1e-08,camBac1:1e-08):0.01258286912,camDro1:0.009627421131):0.01721616946,vicPac2:0.07766533385):0.05720025165):0.02466936967,(((equCab3:1e-08,equPrz1:1e-08):0.01338265422,equAsi1:0.009940815754):0.02717048738,cerSim1:0.05707808747):0.02930274773):1e-08,((((((myoBra1:0.003462799307,myoLuc2:0.00375377346):0.003190937233,myoDav1:0.04723922507):0.03015239504,eptFus1:0.02747633305):0.03212696305,minNat1:0.05791901625):0.01102812095,desRot1:0.04719286742):0.04850938968,(((pteAle1:0.005665417331,pteVam2:0.004826959016):0.02989639948,rouAeg1:0.01407106085):0.09719285437,(rhiSin1:0.05047635795,hipArm1:0.05750947703):0.0472913583):0.0148419313):0.01968051727):0.004047373128,(((((((lepWed1:0.008272655142,neoSch1:0.00858170877):0.01169468215,odoRosDiv1:0.02897828259):0.01563603933,((musFur1:0.006245061779,enhLut1:0.0286093063):0.04361137302,ailFul1:0.04978142405):0.01707098395):0.0002848192009,(ailMel1:0.04547360237,ursMar1:0.007483158501):0.02145499271):1e-08,(canFam3:0.004615098802,lycPic1:0.003643861577):0.1143452265):0.02267950535,((felCat8:0.005161243394,aciJub1:0.01929798103):1e-08,(panTig1:0.02683470819,panPar1:0.01293134532):0.02696793051):0.0654610672):0.04776675667,(manPen1:0.01838218399,manJav1:0.01857915581):0.07488587629):1e-08):0.01204511778,((eriEur2:0.2072487764,sorAra2:0.2069282138):0.01431472142,conCri1:0.1335308077):0.02033364981):1e-08):0.03391177878,((((((((((((mm10:0.01064559262,musCar1:0.008849516344):0.002910300048,musPah1:0.0276594432):0.01593892053,rn6:0.1052549401):0.00413029429,merUng1:0.08036149369):0.006830225969,((criGri1:0.03667130468,mesAur1:0.03190221132):0.02514152522,micOch1:0.04878469883):0.01684934826):0.05223931733,nanGal1:0.08673104926):0.04155787137,jacJac1:0.1814302075):0.003990334919,(casCan1:0.1067475908,dipOrd2:0.1371630788):0.02014058175):0.03068151739,((hetGla2:0.06368338478,fukDam1:0.1124753066):0.03684946848,((chiLan1:0.06031363081,octDeg1:0.07066565912):0.005878140916,cavPor3:0.06966368842):0.02368304933):0.09477966938):1e-08,(speTri2:0.008957518943,marMar1:1e-08):0.08789791115):0.0149497364,(oryCun2:0.1071266952,ochPri3:0.1570953942):0.04499411235):0.005230898913,tupChi1:0.1287188269):1e-08):0.00102762073,galVar1:0.09411490861):0.017508365,((micMur3:0.04118813671,proCoq1:0.03283425527):0.03535755213,otoGar3:0.07442823354):0.02350999431):0.01053469438,tarSyr2:0.1123210451):0.0236127221,((calJac3:0.02117108232,aotNan1:0.02056393785):1e-08,(saiBol1:0.02625383904,cebCap1:0.03247472118):1e-08):0.02106162694):1e-08,(((((rheMac8:1e-08,macFas5:1e-08):1e-08,macNem1:1e-08):0.002797754385,(papAnu3:0.005607286369,(manLeu1:1e-08,cerAty1:0.002798612331):1e-08):0.002793383486):0.002816085825,chlSab2:0.005623380803):0.002794520172,((colAng1:0.007247264832,pilTep1:0.01133938006):1e-08,(nasLar1:1e-08,(rhiRox1:1e-08,rhiBie1:1e-08):1e-08):0.002800924915):1e-08):0.0228933609):0.01451650866,nomLeu3:0.05144802132):1e-08,ponAbe2:0.01649742988):1e-08,gorGor5:0.005698131743):1e-08,(panTro5:0.002821398427,panPan2:0.002813418615):0.002833643238,hg38:0.01153314325);
RSAD2	((((((((((((((phaCin1:0.07786633084,sarHar1:0.1135716243):0.07313541313,monDom5:0.1005541556):0.3293237269,((((loxAfr3:0.04690104203,triMan1:0.04462193837):1e-08,proCap2:0.07804671366):1e-08,(((chrAsi1:0.1039995659,echTel2:0.1741666717):0.005294198982,eleEdw1:0.1195242607):1e-08,oryAfe1:0.08711960639):0.01470325338):0.07620156379,(dasNov3:0.1438477203,choHof2:0.1150439325):0.03122368934):1e-08):0.05525884635,((((((((((((oviAri4:0.004871917931,oviCan1:0.02630244347):6.561144847e-05,capHir2:0.01437437874):1e-08,panHod1:0.02483072833):0.01773002373,(((bisBis1:0.003899459535,bosMut1:1e-08):1e-08,(bosInd1:1e-08,bosTau8:1e-08):1e-08):0.01057845925,bubBub1:0.009366179827):0.01622475441):0.004804787757,(odoVir1:0.007759898196,cerEla1:0.01568189128):0.0083520594):0.06450605458,((((turTru3:0.01048016652,orcOrc1:0.009573818069):0.0275965836,lipVex1:0.0290587228):0.02199688519,phyCat1:0.08297741289):0.01136154149,(balAcu1:0.02702936136,balMys1:0.0158020272):0.005638615513):0.1080626932):0.03012368749,susScr11:0.1462772924):0.01683462862,(((camFer2:1e-08,camBac1:0.01137538159):1e-08,camDro1:0.008971179041):1e-08,vicPac2:0.02123897569):0.1548776396):0.07538998764,(((equCab3:1e-08,equPrz1:1e-08):0.006947753434,equAsi1:0.004198943513):0.1292695111,cerSim1:0.03870997143):0.06735992033):1e-08,(((((myoBra1:0.01620142418,myoDav1:0.05807670828):0.03496207204,eptFus1:0.1793301129):0.1609933657,minNat1:0.1412568884):0.03882891994,desRot1:0.1988258187):0.1992282365,(((pteAle1:1e-08,pteVam2:0.09139853138):0.03619843389,rouAeg1:0.1135386822):0.06365110498,(rhiSin1:0.1278403919,hipArm1:0.1052150049):0.05544450267):0.03064207518):0.09342712138):1e-08,(((((((lepWed1:1e-08,neoSch1:1e-08):0.01768516356,odoRosDiv1:0.01845082963):0.01778694579,((musFur1:0.02429759986,enhLut1:0.01400872829):0.04536471423,ailFul1:0.05726235051):0.01178670749):0.005801667327,(ailMel1:0.04104685008,ursMar1:0.03041826551):0.02705516616):0.0183483193,(canFam3:0.007817873892,lycPic1:0.008261817148):0.06821807829):0.02255015013,((felCat8:0.01009675705,aciJub1:0.006382580189):1e-08,(panTig1:1e-08,panPar1:0.01998674646):0.01966649432):0.07189780804):0.0839196691,(manPen1:0.0228683084,manJav1:0.02078290381):0.1592736243):0.02088306278):0.05698534022,((eriEur2:0.3099773301,sorAra2:0.319554873):0.06862155002,conCri1:0.3465099684):0.008607040149):1e-08):0.03186368105,((((((((((((mm10:0.00785333622,musCar1:0.003699808237):0.01694332338,musPah1:0.01797696742):0.01494806824,rn6:0.03536200013):0.01804620065,merUng1:0.05708507891):1e-08,((criGri1:0.03534221974,mesAur1:0.04233890739):0.02350948967,micOch1:0.07370612973):0.01775873516):0.09675537227,nanGal1:0.1116653144):0.08529451335,jacJac1:0.1626191408):0.09037402227,dipOrd2:0.2208151736):1e-08,((hetGla2:0.07522566542,fukDam1:0.08841186917):0.05563248493,((chiLan1:0.06026304888,octDeg1:0.09954165845):0.01441426216,cavPor3:0.1465104505):0.01155152152):0.09116762784):0.02104205027,(speTri2:0.01440487315,marMar1:0.01576374287):0.222465348):0.05281565142,(oryCun2:0.07104136042,ochPri3:0.192878635):0.1701110662):0.03065331719,tupChi1:0.329083829):0.03641423952):1e-08,galVar1:0.2112823324):0.03396275255,((micMur3:0.05008925335,proCoq1:1e-08):0.08823372164,otoGar3:0.1489975447):1e-08):0.02249591797,tarSyr2:0.147225602):0.05653421751,((calJac3:0.03685885756,aotNan1:0.02418143504):1e-08,(saiBol1:0.02056263149,cebCap1:0.01574202934):1e-08):0.03525763731):0.02432622345,(((((rheMac8:1e-08,macFas5:1e-08):1e-08,macNem1:1e-08):1e-08,(papAnu3:0.003907638752,(manLeu1:1e-08,cerAty1:0.003881093077):1e-08):1e-08):1e-08,chlSab2:0.007797411343):0.007272191539,((colAng1:0.00778179099,pilTep1:0.007779070942):1e-08,(nasLar1:0.007780802241,(rhiRox1:1e-08,rhiBie1:1e-08):1e-08):1e-08):0.008684498424):0.0166664377):0.003179957746,nomLeu3:0.01189529977):0.007733795454,ponAbe2:0.02423441575):0.01219203093,gorGor5:1e-08):0.003939929796,(panTro5:0.003967247249,panPan2:1e-08):0.007979546414,hg38:0.004036214022);
RSBN1	(((((((((((((((phaCin1:0.03542933344,sarHar1:0.006100384929):0.01487341585,monDom5:0.03830397351):0.09532793858,ornAna2:0.2213139673):0.1844068055,((((loxAfr3:0.02043996015,triMan1:0.0244694923):1e-08,proCap2:0.03953855056):0.005677323375,(((chrAsi1:0.04114378788,echTel2:0.08486281612):1e-08,eleEdw1:0.06553174462):0.002287529368,oryAfe1:0.03729348661):1e-08):0.02409497769,(dasNov3:0.02642757829,choHof2:0.0511467169):0.01320651507):0.001852300739):0.01144944799,((((((((((((oviAri4:0.001699606679,oviCan1:0.01959058461):9.172653733e-05,capHir2:1e-08):0.001786211309,panHod1:0.007742922774):0.001784444273,(((bisBis1:1e-08,bosMut1:0.001773875569):1e-08,(bosInd1:1e-08,bosTau8:1e-08):1e-08):1e-08,bubBub1:0.001771874758):1e-08):1e-08,(odoVir1:0.01073504758,cerEla1:0.003547764041):1e-08):0.02006546795,(((((turTru3:1e-08,orcOrc1:1e-08):0.001820717474,delLeu1:0.005471753547):1e-08,lipVex1:0.01180971854):0.008768057011,phyCat1:0.005493892592):1e-08,(balAcu1:0.009165984041,balMys1:0.001835972973):0.001790242846):0.002861383072):0.003837191792,susScr11:0.01085431905):0.002131732212,(((camFer2:1e-08,camBac1:0.005111171271):1e-08,camDro1:1e-08):0.00776161207,vicPac2:0.002040018156):0.0130003431):0.0090703006,(((equCab3:0.001767501417,equPrz1:1e-08):1e-08,equAsi1:1e-08):0.01290953815,cerSim1:0.01665699501):0.003525989853):1e-08,((((((myoBra1:0.008575153926,myoLuc2:0.006786025893):1e-08,myoDav1:0.01631379565):0.01287082341,eptFus1:0.004185576293):0.01882076233,minNat1:0.02638157407):0.009368830167,desRot1:0.07624124965):0.01290648059,(((pteAle1:0.001917824808,pteVam2:1e-08):0.003786366301,rouAeg1:0.007577415454):0.03672247741,(rhiSin1:0.01425606966,hipArm1:0.03402916648):0.01771188673):0.001824917955):0.009193183959):1e-08,(((((((lepWed1:0.00177396825,neoSch1:0.001776831012):1e-08,odoRosDiv1:0.003553750941):0.005347621322,((musFur1:0.00900802564,enhLut1:0.001783739266):0.00355006435,ailFul1:0.005445479924):0.02704170968):0.003610756075,(ailMel1:0.0054416907,ursMar1:1e-08):0.005498455651):0.001687300861,(canFam3:1e-08,lycPic1:1e-08):0.01285951619):0.01766814595,((felCat8:0.1262633017,aciJub1:1e-08):0.003536760698,(panTig1:0.01025020994,panPar1:1e-08):0.006067771666):0.0117374174):0.04489222029,(manPen1:0.005572187069,manJav1:0.008457722868):0.02545125797):0.002053966215):1e-08,((eriEur2:0.05556374007,sorAra2:0.2370022235):1e-08,conCri1:0.0554629854):0.006406984459):0.007619813563):0.005172002423,((((((((((((mm10:0.003773456649,musCar1:1e-08):0.001853157707,musPah1:0.005770979119):0.005549902604,rn6:0.007880012663):0.01347433911,merUng1:0.031498282):1e-08,((criGri1:0.28100757,mesAur1:0.01662874076):0.01224457426,micOch1:0.03234895891):0.003066188614):0.02898220534,nanGal1:0.04275551541):0.01050653736,jacJac1:0.07586919586):0.002754864452,(casCan1:0.0134943672,dipOrd2:0.6128965449):0.04045545202):0.005307549057,((hetGla2:0.01388185126,fukDam1:0.01728213839):0.002714026775,((chiLan1:0.02039326011,octDeg1:0.0222575466):0.001729210776,cavPor3:0.02641936438):0.005258367282):0.03845687744):1e-08,(speTri2:0.00713314605,marMar1:0.0035511723):0.01848209368):0.003924397181,(oryCun2:0.01387597801,ochPri3:0.03165453358):0.02527289211):1e-08,tupChi1:0.06104963848):1e-08):1e-08,galVar1:0.03548133953):1e-08,((micMur3:0.001782235388,proCoq1:0.005376978792):0.006236478783,otoGar3:0.01208565035):0.01300267161):1e-08,tarSyr2:0.05590046594):0.02359194309,((calJac3:0.003667982033,aotNan1:0.003615017758):1e-08,(saiBol1:0.009146947544,cebCap1:0.009017809476):1e-08):0.009088321779):0.003618667592,(((((rheMac8:1e-08,macFas5:0.001774419606):1e-08,macNem1:1e-08):0.001789432953,(papAnu3:0.00179155708,(manLeu1:1e-08,cerAty1:0.001792485666):1e-08):1e-08):1e-08,chlSab2:0.003680150068):1e-08,((colAng1:0.001787062638,pilTep1:1e-08):1e-08,(nasLar1:1e-08,(rhiRox1:0.001786202692,rhiBie1:1e-08):1e-08):1e-08):0.001791592355):0.001793081624):1e-08,nomLeu3:1e-08):1e-08,ponAbe2:0.003610183173):0.003597135565,gorGor5:0.003626072685):1e-08,(panTro5:1e-08,panPan2:1e-08):0.001798556664,hg38:1e-08);
RSBN1L	(((((((((((((((phaCin1:0.02292434928,sarHar1:0.01807883481):0.01007451327,monDom5:0.02726541828):0.1734872654,ornAna2:0.1069572517):0.228322337,((((loxAfr3:0.02264037805,triMan1:0.04356446109):1e-08,proCap2:0.06300600174):0.00690135091,(((chrAsi1:0.04120396655,echTel2:0.1252147428):0.006530848948,eleEdw1:0.08552592188):0.004664280888,oryAfe1:0.05547892088):0.005452229371):0.02758773314,dasNov3:0.07732064658):0.009033358864):0.009006157001,((((((((((((oviAri4:0.005562540139,oviCan1:0.007097745379):0.01818159506,capHir2:0.005284862283):1e-08,panHod1:0.01042996998):0.01064609435,(((bisBis1:1e-08,bosMut1:0.002852057958):1e-08,(bosInd1:1e-08,bosTau8:0.001387555174):1e-08):0.005748926167,bubBub1:0.00670842966):0.002893379846):0.002716305834,(odoVir1:0.003979385706,cerEla1:0.004095164878):0.004053379563):0.02605169582,(((((turTru3:0.004028413769,orcOrc1:0.002680855325):0.001317754245,delLeu1:0.004031068618):1e-08,lipVex1:0.008093774781):1e-08,phyCat1:0.002662230874):0.003017622228,(balAcu1:0.001463393026,balMys1:0.002548100722):0.001215231525):0.01490774964):0.005340138735,susScr11:0.05694475156):0.01057004731,((camFer2:1e-08,camBac1:1e-08):1e-08,camDro1:0.003276149966):0.04039680015):0.01077531097,(((equCab3:1e-08,equPrz1:1e-08):0.001919429249,equAsi1:0.00373301645):0.1024754116,cerSim1:0.03599662146):0.02793199622):0.001793246556,((((((myoBra1:0.007252653669,myoLuc2:0.00783009041):1e-08,myoDav1:0.01933274929):0.01119079769,eptFus1:0.01484616152):0.03742036611,minNat1:0.02010460651):0.01349028943,desRot1:0.0443098095):0.01417041597,(((pteAle1:0.004205202877,pteVam2:1e-08):0.004453968027,rouAeg1:0.01206533042):0.02860476741,(rhiSin1:0.009519056375,hipArm1:0.01862874528):0.01462505821):0.002554556025):0.01144674998):0.001267887403,(((((((lepWed1:0.004054021916,neoSch1:0.004018782522):0.009503636584,odoRosDiv1:0.004043931541):0.002681852244,((musFur1:0.00540797453,enhLut1:0.002621609579):0.01598442885,ailFul1:0.01553029653):0.004066009334):1e-08,(ailMel1:0.00750724949,ursMar1:0.03494085733):0.009557625578):0.006431017959,(canFam3:1e-08,lycPic1:1e-08):0.02180240943):0.004815190895,((felCat8:1e-08,aciJub1:1e-08):0.003588012946,(panTig1:0.001911003171,panPar1:1e-08):1e-08):0.01950058113):0.01791608774,manJav1:0.09091701913):1e-08):0.001980547257,((eriEur2:0.07068900161,sorAra2:0.08298154746):0.004374902229,conCri1:0.06127255221):0.01219645331):0.01153178255):0.00442499603,((((((((((((mm10:0.02116349229,musCar1:0.02838093648):0.02018736356,musPah1:0.03056325446):0.02914598438,rn6:0.06613479739):0.03602359469,merUng1:0.07616867575):0.01255290888,((criGri1:0.02593193954,mesAur1:0.07584390156):0.0514551571,micOch1:0.1404661091):0.01024830302):0.04151856154,nanGal1:0.06177048832):0.01990400423,jacJac1:0.1666206266):0.04270149689,(casCan1:0.0779524717,dipOrd2:0.09615611471):0.0674883242):0.001884312071,((hetGla2:0.06370265047,fukDam1:0.08187564164):0.04237206972,((chiLan1:0.0435830652,octDeg1:0.05555002949):1e-08,cavPor3:0.2210976143):0.03262226167):0.1472571187):0.02616724958,(speTri2:0.002627146818,marMar1:0.002655002036):0.03240136655):1e-08,(oryCun2:0.07150433295,ochPri3:0.2594335472):0.01705363565):0.008645432571,tupChi1:0.06129880259):1e-08):1e-08,galVar1:0.05605068849):0.008374442631,((micMur3:0.01282530393,proCoq1:0.01484714319):0.01252879989,otoGar3:0.04806304348):0.01657054406):0.003046231133,tarSyr2:0.05525635828):0.01854272228,((calJac3:0.01338778768,aotNan1:0.01213259737):1e-08,(saiBol1:0.009204815364,cebCap1:0.009429688674):0.002484293014):0.01587356216):0.005708776965,(((((rheMac8:1e-08,macFas5:1e-08):1e-08,macNem1:0.002604727838):0.00390523459,(papAnu3:1e-08,(manLeu1:0.003892392732,cerAty1:0.001299782309):1e-08):1e-08):0.001302614703,chlSab2:0.00262592505):0.003908193157,((colAng1:0.005060128632,pilTep1:0.007583381306):1e-08,(nasLar1:0.006410705588,(rhiRox1:0.002594844938,rhiBie1:0.009228914993):1e-08):0.002421371124):0.004159780504):0.005465005761):0.002371969771,nomLeu3:0.007843963036):1e-08,ponAbe2:0.009229828986):0.002609954874,gorGor5:0.01181375487):1e-08,(panTro5:1e-08,panPan2:0.002637171253):1e-08,hg38:0.001294382365);
RSC1A1	(((((((((((((((phaCin1:0.2080988471,sarHar1:0.2613502187):0.0629392128,monDom5:0.3027364973):0.4043084699,ornAna2:0.5988366609):0.4863384764,((((loxAfr3:0.1029945001,triMan1:0.06812693427):0.009871513937,proCap2:0.2218015596):0.03995362455,(((chrAsi1:0.1994295968,echTel2:0.3184356384):0.009946911402,eleEdw1:0.3453214513):0.007837093824,oryAfe1:0.1506255123):0.001855057333):0.04374304717,(dasNov3:0.118863021,choHof2:0.113342996):0.04239109778):1e-08):0.0140322236,((((((((((((oviAri4:0.002593898376,oviCan1:0.006606932329):0.005930489124,capHir2:0.01287081768):0.01907128083,panHod1:0.02423850048):0.0292613537,(((bisBis1:0.001619564876,bosMut1:0.006526587461):0.001608087545,(bosInd1:1e-08,bosTau8:0.001619525793):0.001630001907):0.01033569888,bubBub1:0.02370151376):0.01758412398):0.005183590503,(odoVir1:0.01460690783,cerEla1:0.02495345041):0.01779208332):0.08315133746,(((((turTru3:0.007587340405,orcOrc1:0.003695876777):0.001599342559,delLeu1:0.006930804265):0.01133432199,lipVex1:0.05528717618):0.02679879646,phyCat1:0.04554408149):1e-08,(balAcu1:0.01619178327,balMys1:0.01485204514):0.01294877104):0.04780251609):0.01406260067,susScr11:0.117297944):1e-08,(((camFer2:1e-08,camBac1:0.003286409989):1e-08,camDro1:1e-08):0.008234662728,vicPac2:0.01955592665):0.08495273877):0.03074609999,(((equCab3:1e-08,equPrz1:1e-08):0.01287889634,equAsi1:0.003426855143):0.08211619192,cerSim1:0.05534554351):0.02935117442):0.004333118318,((((((myoBra1:0.01678143286,myoLuc2:0.005478196746):0.003343143292,myoDav1:0.03399653343):0.02740336606,eptFus1:0.0254071767):0.0662255561,minNat1:0.4198002912):0.03587840083,desRot1:0.1989595844):0.04132981319,(((pteAle1:0.009602972437,pteVam2:0.01544081491):0.03093093922,rouAeg1:0.06046057601):0.09515734669,(rhiSin1:0.04272072102,hipArm1:0.06814797727):0.0391290386):0.0064011388):0.0276026568):1e-08,(((((((lepWed1:0.008081393632,neoSch1:0.01652191477):0.02744761789,odoRosDiv1:0.02112699363):0.01171228788,((musFur1:0.03187213296,enhLut1:0.03917332636):0.06309039567,ailFul1:0.05784787667):0.03557324868):0.002111328269,(ailMel1:0.0132066448,ursMar1:0.004851936186):0.03338482287):0.01545038894,(canFam3:0.002240098527,lycPic1:0.00584828978):0.09087616338):0.04225423652,((felCat8:0.0131237839,aciJub1:0.01020649308):0.002398751482,(panTig1:0.006592619848,panPar1:1e-08):0.01799341434):0.06511969249):0.06183350581,(manPen1:0.01655667536,manJav1:0.04684150292):0.1528709387):0.009938330489):0.002207051797,((eriEur2:1.166964446,sorAra2:0.2246066371):0.04580843407,conCri1:0.3083001945):0.008901569223):0.02902905156):0.02512879926,((((((((((((mm10:0.03998513085,musCar1:0.04036159467):0.02341453262,musPah1:0.06836419791):0.05334957578,rn6:0.1242466004):0.07474697482,merUng1:0.1213868205):0.02608570503,((criGri1:0.09307747308,mesAur1:0.08471402176):0.0363989561,micOch1:0.1461342906):0.05628643643):0.1996163178,nanGal1:0.2299509328):0.03788690612,jacJac1:0.271837291):0.05407194441,(casCan1:0.1566591916,dipOrd2:0.2808500935):0.01681308842):0.04251886136,((hetGla2:0.06639651326,fukDam1:0.2392446997):0.04017634944,((chiLan1:0.1723658342,octDeg1:0.1516335697):0.01368283938,cavPor3:0.156741286):0.02226059515):0.08863642796):0.01474917511,(speTri2:0.2043010886,marMar1:10):0.02587965593):0.04512659798,(oryCun2:0.3024148163,ochPri3:0.3097330402):0.1119028913):0.006573311687,tupChi1:0.2158556216):1e-08):0.001907414438,galVar1:0.1328140471):0.006516240447,((micMur3:0.05119725801,proCoq1:0.04132410891):0.03169888115,otoGar3:0.1638811713):0.02917431904):0.00843628871,tarSyr2:0.1278075929):0.06072141331,((calJac3:0.03106987771,aotNan1:0.02212117699):1e-08,(saiBol1:0.02650941764,cebCap1:0.03502942555):0.01062944923):0.04302994231):0.02409864217,(((((rheMac8:1e-08,macFas5:1e-08):1e-08,macNem1:0.004763158116):1e-08,(papAnu3:0.006364791999,(manLeu1:0.001587075153,cerAty1:0.007993722426):0.001576523916):0.003175787944):0.003171759676,chlSab2:0.01437879635):0.00460559437,((colAng1:0.009812484932,pilTep1:0.009426723592):1e-08,(nasLar1:0.002668760147,(rhiRox1:0.004274771639,rhiBie1:0.002063340425):0.009591262896):0.002238766776):0.008262958768):0.02564632813):0.008935802423,nomLeu3:0.01628248478):0.006883086731,ponAbe2:0.01954744645):0.01572761841,gorGor5:0.01134088148):0.00158839475,(panTro5:0.001590709278,panPan2:1e-08):0.001593753623,hg38:0.001598799388);
RSF1	((((((((((((((phaCin1:0.03858631444,sarHar1:0.05825756829):0.01941031281,monDom5:0.06968963187):0.3689243006,((((loxAfr3:0.01579043556,triMan1:0.02816404661):1e-08,proCap2:0.07909161033):0.02349292047,(((chrAsi1:0.06738791825,echTel2:0.1349339885):0.01283844754,eleEdw1:0.1164579398):0.004053299646,oryAfe1:0.05416445929):0.0027712113):0.02535124003,(dasNov3:0.05489226921,choHof2:0.04138778205):0.04309758359):0.007413984924):0.01593554848,((((((((((((oviAri4:0.0009343551061,oviCan1:1e-08):0.006001668055,capHir2:0.00378115723):1e-08,panHod1:0.005782882423):0.01021167753,(((bisBis1:0.000942185247,bosMut1:0.01181390793):1e-08,(bosInd1:1e-08,bosTau8:1e-08):0.0009424908061):0.002907507325,bubBub1:0.002870126617):0.01005927695):0.001037437353,(odoVir1:0.00379330194,cerEla1:0.003760337241):0.005430055371):0.0341338822,(((((turTru3:0.0009285676624,orcOrc1:1e-08):0.001891703744,delLeu1:0.004663917726):0.004612021163,lipVex1:0.01823766265):0.002867061093,phyCat1:0.01066138669):0.0008413843782,(balAcu1:0.01051523543,balMys1:0.001867844366):0.002797805739):0.01348269236):0.007902851187,susScr11:0.07035302416):0.004248916215,(((camFer2:1e-08,camBac1:0.0009649787181):1e-08,camDro1:0.01009182414):0.005449286405,vicPac2:0.008222785223):0.03082392526):0.0106210806,(((equCab3:0.00092647757,equPrz1:0.002834892285):0.003507366522,equAsi1:0.004074752728):0.01631681616,cerSim1:0.02707531758):0.007722215848):0.001286177066,((((((myoBra1:0.005324801804,myoLuc2:0.003285454902):1e-08,myoDav1:0.0144947537):0.01261517027,eptFus1:0.01428324462):0.03360028286,minNat1:0.05385713074):0.01191798556,desRot1:0.06233485185):0.01359439593,(((pteAle1:0.003695571667,pteVam2:0.001189396163):0.01528041468,rouAeg1:0.01653383881):0.03210775871,(rhiSin1:0.01954121571,hipArm1:0.02278751119):0.01378985337):0.0009296651617):0.01772761598):1e-08,(((((((lepWed1:0.003767505878,neoSch1:0.005664306739):0.003801333685,odoRosDiv1:0.01054227182):0.009695959931,((musFur1:0.01455298592,enhLut1:0.009692397757):0.0126617978,ailFul1:0.0164347933):0.004928616656):1e-08,(ailMel1:0.008627674159,ursMar1:0.006106470967):0.01306978867):0.001880658428,(canFam3:0.0009374625413,lycPic1:1e-08):0.02702209695):0.008465240848,((felCat8:0.003490772341,aciJub1:0.004054114564):1e-08,(panTig1:0.0009516261666,panPar1:0.001888851208):0.0009398160615):0.01435659474):0.02371272761,manPen1:0.07028048541):0.00379808523):0.007469139491,((eriEur2:0.1413016527,sorAra2:0.2001813897):0.01256274083,conCri1:0.0929253031):0.00452718035):0.009691214958):0.005521225026,((((((((((((mm10:0.0153783281,musCar1:0.01876027801):0.007198236327,musPah1:0.02280043698):0.0216856823,rn6:0.05680335234):0.04365336147,merUng1:0.0781456707):0.01669930402,((criGri1:0.03930648105,mesAur1:0.03027587309):0.03062362862,micOch1:0.1063061341):0.01695832968):0.0558329232,nanGal1:0.09385455631):0.03153299793,jacJac1:0.1395330128):0.02608090558,dipOrd2:0.1087126132):0.01211173477,((hetGla2:0.02987246213,fukDam1:0.03139931501):0.02005314501,((chiLan1:0.03699344476,octDeg1:0.06615988178):0.007548155655,cavPor3:0.05746531109):0.01343223901):0.03596105404):0.00314358395,(speTri2:0.004591712147,marMar1:0.004906367602):0.06801364615):0.01765674393,(oryCun2:0.08477899838,ochPri3:0.1272697461):0.0590092679):0.004396268406,tupChi1:0.1109348399):1e-08):0.003143243027,galVar1:0.05501090789):0.004895607308,((micMur3:0.02398681993,proCoq1:0.02483233183):0.01249837908,otoGar3:0.05445415879):0.017518582):0.004270068282,tarSyr2:0.05947550073):0.03455654247,((calJac3:0.02421960072,aotNan1:0.006299910091):1e-08,(saiBol1:0.005674468549,cebCap1:0.01133438047):0.0011862862):0.020110511):0.00511417506,(((((rheMac8:1e-08,macFas5:1e-08):1e-08,macNem1:0.001861510238):1e-08,(papAnu3:0.001953704193,(manLeu1:1e-08,cerAty1:0.002787503317):1e-08):1e-08):1e-08,chlSab2:0.006546225948):0.0009228209782,((colAng1:0.0037716131,pilTep1:0.004658252837):0.002788357783,(nasLar1:0.00665565904,(rhiRox1:0.001862910945,rhiBie1:0.0009311986428):0.004680563263):0.001872727185):0.001871961915):0.007940817427):0.004717412179,nomLeu3:0.00901264277):1e-08,ponAbe2:0.006987714966):0.003333991978,gorGor5:0.0009321904689):1e-08,(panTro5:0.001859092924,panPan2:1e-08):1e-08,hg38:0.003727707032);
RSL1D1	(((((((((((((((phaCin1:0.1215820082,sarHar1:0.2337365321):0.08538183692,monDom5:0.152591045):0.8773700958,ornAna2:1.097273823):0.4078826716,((((loxAfr3:0.0449774108,triMan1:0.07396082106):0.01347055363,proCap2:0.1507455363):0.05257198898,(((chrAsi1:0.3311545149,echTel2:0.2625860578):1e-08,eleEdw1:0.2672743088):1e-08,oryAfe1:0.1098705139):0.02900674526):0.0708673591,(dasNov3:0.150939131,choHof2:0.1265982367):0.1663210781):0.1573522143):0.09505597257,((((((((((((oviAri4:0.002339458252,oviCan1:0.002364567731):0.007112251864,capHir2:0.01412645478):0.01047513606,panHod1:0.01538949961):0.01141033825,(((bisBis1:0.00704074783,bosMut1:0.007027457612):1e-08,(bosInd1:1e-08,bosTau8:1e-08):0.002496255035):0.008348071722,bubBub1:0.02021882774):0.0197704867):0.01671671596,(odoVir1:0.04494456139,cerEla1:0.01422726801):0.02596395628):0.09746483933,(((((turTru3:0.01443466123,orcOrc1:0.009658407312):0.002271039743,delLeu1:0.01440029416):0.002413569441,lipVex1:0.02411749422):0.004784668672,phyCat1:0.016818217):0.002674118086,(balAcu1:0.01432767815,balMys1:0.007114349517):0.01226996915):0.02495309114):0.01461726765,susScr11:0.1371629848):0.03733217035,(((camFer2:1e-08,camBac1:1e-08):1e-08,camDro1:1e-08):0.01135475372,vicPac2:0.01822737041):0.0825158454):0.1031431307,(((equCab3:1e-08,equPrz1:1e-08):0.0117294249,equAsi1:0.006537877953):0.09733506095,cerSim1:0.07418082987):0.07068019384):0.003795395909,((((((myoBra1:0.007921592737,myoLuc2:0.007732729325):0.02078247578,myoDav1:0.01981431645):0.03928649338,eptFus1:0.04698182525):0.07980487333,minNat1:0.09917031501):0.02065124149,desRot1:0.1179115086):0.02797181328,(((pteAle1:0.006533496015,pteVam2:0.002712650847):0.009966844967,rouAeg1:0.04559153205):0.08938677505,(rhiSin1:0.04167038609,hipArm1:0.06424831909):0.05802832506):0.01115957121):0.03724130485):0.01010142975,(((((((lepWed1:0.003126771059,neoSch1:0.008322510384):0.009917158411,odoRosDiv1:0.03983388808):0.02771372216,((musFur1:0.03046806295,enhLut1:0.01419835327):0.03327804915,ailFul1:0.05944367156):0.01541297654):0.01157096751,(ailMel1:0.02786067753,ursMar1:0.01625479348):0.0420058763):0.03481035347,(canFam3:0.004862147419,lycPic1:0.004349820932):0.09617925278):0.01516835052,((felCat8:0.002863925175,aciJub1:0.01185288167):0.006060951926,(panTig1:1e-08,panPar1:0.007294517584):0.007237078537):0.1110586049):0.07672329185,(manPen1:0.01998153684,manJav1:0.02752699278):0.1443606565):0.009354012721):0.07535890026,((eriEur2:0.3273136126,sorAra2:0.6277211803):0.02895490261,conCri1:0.2259987514):0.06307379204):0.04072438671):0.1384276995,((((((((((((mm10:0.03303357389,musCar1:0.02182460763):0.02161685253,musPah1:0.05209388414):0.07258304991,rn6:0.07118205757):0.0865624992,merUng1:0.1318206988):0.01813031624,((criGri1:0.07565482287,mesAur1:0.08655832664):0.112200951,micOch1:0.1872380068):0.02646563865):0.1815584004,nanGal1:0.2152451891):0.05228543966,jacJac1:0.2742452078):0.06708874259,(casCan1:0.277485058,dipOrd2:0.3591637745):0.09792710424):0.03686849281,((hetGla2:0.1035498607,fukDam1:0.09663139668):0.05110880707,((chiLan1:0.0417006382,octDeg1:0.08345004231):0.007003680417,cavPor3:0.0881337061):0.04463842639):0.1977757907):0.01197757359,(speTri2:0.01373770111,marMar1:0.04058757611):0.2604421439):0.1401524382,(oryCun2:0.1537492418,ochPri3:0.2139395656):0.215815593):0.01519960498,tupChi1:0.2835773726):0.02026059503):0.0477275372,galVar1:0.258294444):0.04607105035,((micMur3:0.1721179831,proCoq1:0.03453839158):0.06628070152,otoGar3:0.1639463696):0.1351638334):0.01360222983,tarSyr2:0.358728491):0.1279528782,((calJac3:0.03437369338,aotNan1:0.01776995305):0.002069101111,(saiBol1:0.01856256563,cebCap1:0.01115818405):1e-08):0.04548009132):0.02990636945,(((((rheMac8:0.004372960661,macFas5:1e-08):1e-08,macNem1:0.002182602682):0.002180783274,(papAnu3:0.004384500802,(manLeu1:0.002292611495,cerAty1:0.07297997647):1e-08):1e-08):0.006599059461,chlSab2:0.01544639182):0.002223082513,((colAng1:0.01758353814,pilTep1:1e-08):0.00216769945,(nasLar1:1e-08,(rhiRox1:0.002172681796,rhiBie1:0.00216298527):0.009837082042):0.001105568695):0.004361725468):0.02552271753):0.005270370867,nomLeu3:0.01980788724):0.006102480911,ponAbe2:0.02468169325):0.01397140885,gorGor5:0.01082466721):0.002105380588,(panTro5:0.002128426594,panPan2:1e-08):0.004270138891,hg38:1e-08);
RSL24D1	(((((((((((((((phaCin1:0.03030759606,sarHar1:0.01094076529):1e-08,monDom5:0.5674324329):0.05462764431,ornAna2:0.09485626393):0.02479695691,((((loxAfr3:0.009716619216,triMan1:0.01964536817):1e-08,proCap2:0.07967354721):0.00993385118,(((chrAsi1:1e-08,echTel2:0.06503384652):1e-08,eleEdw1:0.05236161736):1e-08,oryAfe1:0.02008762709):0.009800130665):0.01979016111,(dasNov3:0.01199046115,choHof2:0.009745000154):0.0242429829):1e-08):1e-08,((((((((((((oviAri4:1e-08,oviCan1:1e-08):1e-08,capHir2:1e-08):1e-08,panHod1:1e-08):1e-08,(((bisBis1:1e-08,bosMut1:1e-08):1e-08,(bosInd1:1e-08,bosTau8:1e-08):1e-08):1e-08,bubBub1:1e-08):1e-08):1e-08,(odoVir1:1e-08,cerEla1:1e-08):1e-08):0.01955672632,(((((turTru3:1e-08,orcOrc1:1e-08):1e-08,delLeu1:1e-08):0.009616714926,lipVex1:1e-08):0.00981616296,phyCat1:1e-08):1e-08,(balAcu1:1e-08,balMys1:1e-08):1e-08):0.01942582306):1e-08,susScr11:0.009686725652):1e-08,(((camFer2:1e-08,camBac1:0.009767631077):1e-08,camDro1:1e-08):1e-08,vicPac2:1e-08):0.01956614354):0.009649359161,(((equCab3:1e-08,equPrz1:0.009952390058):1e-08,equAsi1:1e-08):0.00973198412,cerSim1:0.009850992844):1e-08):1e-08,((((((myoBra1:1e-08,myoLuc2:1e-08):1e-08,myoDav1:0.01697585552):0.008425740013,eptFus1:1e-08):0.01760214404,minNat1:0.008033831506):0.008737401404,desRot1:0.02549697793):0.02956652215,(((pteAle1:1e-08,pteVam2:1e-08):1e-08,rouAeg1:0.008221088434):0.03486150113,(rhiSin1:0.02740751304,hipArm1:0.01554154427):0.01040881594):0.01478133156):0.05381664714):1e-08,(((((((lepWed1:1e-08,neoSch1:1e-08):1e-08,odoRosDiv1:1e-08):1e-08,((musFur1:1e-08,enhLut1:1e-08):1e-08,ailFul1:0.009625387952):0.009624848756):1e-08,(ailMel1:0.009691947939,ursMar1:1e-08):0.009969625908):1e-08,(canFam3:1e-08,lycPic1:1e-08):0.009704965425):1e-08,((felCat8:1e-08,aciJub1:0.01936366251):1e-08,(panTig1:1e-08,panPar1:1e-08):1e-08):1e-08):1e-08,(manPen1:1e-08,manJav1:1e-08):0.02930300862):0.009624840416):1e-08,((eriEur2:0.02638023311,sorAra2:0.05406759302):1e-08,conCri1:1e-08):1e-08):1e-08):0.01340003838,((((((((((((mm10:1e-08,musCar1:1e-08):1e-08,musPah1:1e-08):0.009684889509,rn6:0.009702493351):1e-08,merUng1:0.02950907942):1e-08,((criGri1:0.009821005037,mesAur1:1e-08):0.009682099606,micOch1:0.06265315195):1e-08):1e-08,nanGal1:1e-08):0.05181164622,jacJac1:0.01931040696):1e-08,(casCan1:0.009540498573,dipOrd2:0.01072467147):1e-08):1e-08,((hetGla2:0.09881721192,fukDam1:0.1163757654):0.003394800028,((chiLan1:1e-08,octDeg1:0.03372161692):1e-08,cavPor3:0.00971339558):0.009921095064):1e-08):1e-08,(speTri2:1e-08,marMar1:1e-08):1e-08):1e-08,(oryCun2:0.01583186967,ochPri3:1e-08):0.01679753961):1e-08,tupChi1:1e-08):1e-08):1e-08,galVar1:0.128126202):1e-08,((micMur3:0.01984838175,proCoq1:0.01769912966):1e-08,otoGar3:0.02920890117):0.04094581915):1e-08,tarSyr2:0.01035821044):0.1006688035,((calJac3:1e-08,aotNan1:0.009760424118):1e-08,(saiBol1:1e-08,cebCap1:1e-08):1e-08):0.01967792529):0.01039282035,(((((rheMac8:1e-08,macFas5:1e-08):1e-08,macNem1:1e-08):1e-08,(papAnu3:1e-08,(manLeu1:1e-08,cerAty1:1e-08):1e-08):1e-08):1e-08,chlSab2:0.009997455881):1e-08,(colAng1:1e-08,(nasLar1:1e-08,(rhiRox1:1e-08,rhiBie1:0.1148500874):1e-08):0.01088922675):1e-08):1e-08):1e-08,nomLeu3:0.009947970359):1e-08,ponAbe2:0.0099762193):1e-08,gorGor5:0.00997993957):1e-08,(panTro5:1e-08,panPan2:1e-08):1e-08,hg38:1e-08);
RSPH10B2	((((((((((((((phaCin1:0.08089549392,sarHar1:0.117086471):0.04881909597,monDom5:0.1559526527):0.4292663988,((((loxAfr3:0.04726614168,triMan1:0.05762558168):0.009361858429,proCap2:0.3504517944):0.006378771093,(((chrAsi1:0.1196820633,echTel2:0.2110339661):0.02938189585,eleEdw1:0.2891344748):0.01745211332,oryAfe1:0.2098923579):0.002851077485):0.08062075038,dasNov3:0.1843427591):0.004131897424):0.03845647597,((((((((((((oviAri4:0.003701626737,oviCan1:0.00295094077):0.006240807704,capHir2:0.003628861586):0.007320254286,panHod1:0.01854195133):0.03822566833,(((bisBis1:0.005428485571,bosMut1:0.001355074165):0.001721349957,(bosInd1:1e-08,bosTau8:0.002712469031):0.003705960631):0.008242488285,bubBub1:0.01555925568):0.01762185584):0.0191854235,(odoVir1:0.02468815549,cerEla1:0.01797338037):0.008645507791):0.0876597297,(((((turTru3:0.00414054864,orcOrc1:0.01266392586):0.04345163473,delLeu1:0.01380362012):0.0149650272,lipVex1:0.02792042252):0.007411383609,phyCat1:0.05260556876):0.003991330262,(balAcu1:0.01811604869,balMys1:0.01347544818):0.00997183305):0.04835046659):0.02208632886,susScr11:0.177060319):0.01556810953,(((camFer2:1e-08,camBac1:1e-08):0.00134761704,camDro1:0.004048001245):0.01432269643,vicPac2:0.01532413605):0.1388167627):0.03715542735,(((equCab3:0.001363323085,equPrz1:0.00135001857):0.007103607613,equAsi1:0.005301149852):0.09757444503,cerSim1:0.06474370339):0.04220218508):0.001331254374,((((((myoBra1:0.01449612271,myoLuc2:0.02312536393):0.02347868564,myoDav1:0.02456837362):0.06223968797,eptFus1:0.07335838879):0.1193636527,minNat1:0.1384461292):0.07152218673,desRot1:0.2884978606):0.06806287735,(((pteAle1:0.002390796915,pteVam2:0.004911883868):0.04441094231,rouAeg1:0.07536339046):0.1345458944,(rhiSin1:0.07318901861,hipArm1:0.05941898373):0.08220208828):0.01043583682):0.02901243716):0.01012651139,(((((((lepWed1:0.01193192413,neoSch1:0.002979113162):0.01139090928,odoRosDiv1:0.02883065871):0.01620399963,((musFur1:0.01531470621,enhLut1:0.0213022718):0.04709276108,ailFul1:0.04237661647):0.01307144956):0.009815327377,(ailMel1:0.02761846178,ursMar1:0.007290036626):0.04029563594):0.02043200645,(canFam3:0.002735213969,lycPic1:0.00131102073):0.06578762761):0.02611831847,(felCat8:0.01681666598,(panTig1:0.001833005915,panPar1:0.0050546326):0.01863560118):0.11206752):0.07414595776,(manPen1:0.01893400771,manJav1:0.02337167028):0.1803049323):0.008220084984):0.008860233477,((eriEur2:0.3605260552,sorAra2:0.3751760846):0.1201595844,conCri1:0.18621868):0.04064002609):0.03760778575):0.03237006153,((((((((((((mm10:0.006164046329,musCar1:0.008966460522):0.01061094734,musPah1:0.06243986317):0.01855334234,rn6:0.05173877191):0.03067127313,merUng1:0.1433869172):0.01634058247,((criGri1:0.0494184265,mesAur1:0.04547566943):0.005532998625,micOch1:0.05288743094):0.01323433619):0.04641488422,nanGal1:0.1305081113):0.06087834134,jacJac1:0.259182878):0.1049985011,(casCan1:0.2958263026,dipOrd2:0.4134980613):0.08525727891):0.05671830556,((hetGla2:0.09983515909,fukDam1:0.09216768145):0.03832251684,((chiLan1:0.09305897227,octDeg1:0.1436793534):0.01771254743,cavPor3:0.1381191561):0.03213762306):0.1852376928):1e-08,(speTri2:0.00949617607,marMar1:0.01507571754):0.1447562971):0.03654504072,(oryCun2:0.1167258115,ochPri3:0.2129626181):0.1543405004):0.04061694169,tupChi1:0.1449086665):0.0138249431):0.01871050134,galVar1:0.1196992681):0.01483278326,((micMur3:0.1102005528,proCoq1:0.05001196342):0.04851876305,otoGar3:0.1514475535):0.04192180171):0.01312164449,tarSyr2:0.1106121646):0.132769603,((calJac3:0.02762254773,aotNan1:0.0548705968):1e-08,(saiBol1:0.05698771685,cebCap1:0.01430690213):0.003281053301):0.05054705139):0.02406304016,((rheMac8:0.02005709606,(papAnu3:0.03995880665,(manLeu1:0.02374765878,cerAty1:0.02580893709):0.01087449778):0.1084433297):0.01299036889,(colAng1:0.0369828824,(nasLar1:0.02897815424,(rhiRox1:1e-08,rhiBie1:1e-08):0.1034295308):0.02827671307):0.01749359319):0.02531747611):0.00703940704,nomLeu3:0.04243749185):0.004765305349,ponAbe2:0.01743414465):0.01118993817,gorGor5:0.02421739133):0.002300538572,(panTro5:0.003290331055,panPan2:0.007154217805):0.01001238476,hg38:0.01288730286);
RSPH10B	((((((((((((((phaCin1:0.08636875943,sarHar1:0.118881121):0.03315698947,monDom5:0.1623681366):0.3423719222,((((loxAfr3:0.06468365725,triMan1:0.0900074614):1e-08,proCap2:0.3163558564):0.02517129689,(((chrAsi1:0.1567169612,echTel2:0.2496639093):0.0271358591,eleEdw1:0.4454885856):1e-08,oryAfe1:0.4540972711):1e-08):0.137875944,dasNov3:0.2369519451):1e-08):0.07638405855,((((((((((((oviAri4:1e-08,oviCan1:0.00579897027):0.01073507556,capHir2:0.01052753307):0.009696555948,panHod1:0.03686039746):0.08006661504,(((bisBis1:1e-08,bosMut1:0.005592193172):0.005731321557,(bosInd1:1e-08,bosTau8:0.005541149983):0.005522235399):0.01593434654,bubBub1:0.03027751104):0.01111162168):0.03151212774,(odoVir1:0.03243312348,cerEla1:0.01841680172):1e-08):0.1064851869,(((((turTru3:0.005303934343,orcOrc1:1e-08):0.03216010216,delLeu1:0.01613857437):0.009994838485,lipVex1:0.08191934612):1e-08,phyCat1:0.08067219165):1e-08,(balAcu1:0.03014809133,balMys1:0.01731259171):0.04946230781):0.06346873924):0.07426085055,susScr11:0.2298488264):0.02794284076,(((camFer2:1e-08,camBac1:1e-08):0.005478583979,camDro1:0.005494113768):0.006016709214,vicPac2:0.02260436357):0.1436090324):0.04444037154,(((equCab3:0.00438446012,equPrz1:1e-08):0.005103672123,equAsi1:0.003670007107):0.06131175226,cerSim1:0.05932068932):0.05817669439):1e-08,((((((myoBra1:1e-08,myoLuc2:0.01893658524):0.07390373008,myoDav1:0.02649336344):0.03064123141,eptFus1:0.07704571774):0.1247895709,minNat1:0.09437725407):0.09758850398,desRot1:0.2036295317):0.06485691277,(((pteAle1:1e-08,pteVam2:1e-08):0.06092285028,rouAeg1:0.08486172854):0.07916987305,(rhiSin1:0.04847665295,hipArm1:0.06328106455):0.1325164626):0.009937369713):0.03949432111):0.01746644718,(((((((lepWed1:0.01032608229,neoSch1:0.00492350312):0.01479468792,odoRosDiv1:0.05728760152):0.01218574881,((musFur1:0.008356130165,enhLut1:0.01847131024):0.07213294328,ailFul1:0.04615021089):0.0166159476):0.01307967908,(ailMel1:0.03179419224,ursMar1:0.0234495858):0.05541132411):0.00955228134,(canFam3:0.005001564466,lycPic1:1e-08):0.0653033862):0.08634632615,(felCat8:0.00663867528,(panTig1:1e-08,panPar1:1e-08):0.005554197307):0.05523172042):0.0296477568,(manPen1:0.02123945793,manJav1:0.02602568733):0.232183005):0.0208216605):0.02357437266,((eriEur2:0.4887803658,sorAra2:0.5085806618):0.02053870876,conCri1:0.1429408467):0.02068882205):0.05589298114):0.08541632152,((((((((((((mm10:0.01461587598,musCar1:0.02291318998):0.01622972298,musPah1:0.09413667695):0.01811348639,rn6:0.02603721961):0.03639520418,merUng1:0.1448128704):0.007984492969,((criGri1:0.04607419289,mesAur1:0.0445667818):1e-08,micOch1:0.05466474676):0.005581122454):0.07933284331,nanGal1:0.09245666523):0.1102884839,jacJac1:0.2725668777):0.03895513673,(casCan1:0.5155968428,dipOrd2:0.6402805537):0.04889097042):0.05904598562,((hetGla2:0.09967264703,fukDam1:0.1034314603):0.05602306731,((chiLan1:0.06427747112,octDeg1:0.1554655792):0.004089621252,cavPor3:0.09269626249):0.0322071497):0.3490426083):0.01693042869,(speTri2:0.004879165188,marMar1:0.01130073307):0.1518660877):1e-08,(oryCun2:0.1657953336,ochPri3:0.1664279773):0.3467100642):0.02471768266,tupChi1:0.1276313391):0.0445524318):1e-08,galVar1:0.2588318469):0.01572733578,((micMur3:0.07601672463,proCoq1:0.02737767434):0.06397833955,otoGar3:0.1859936037):0.02578791724):0.01310581743,tarSyr2:0.134686525):0.1143823038,((calJac3:0.04404393166,aotNan1:0.03468212824):1e-08,(saiBol1:0.0424327905,cebCap1:0.01034892658):0.01624182206):0.05940095902):0.0063965618,((rheMac8:0.02424045494,(papAnu3:0.07264922821,(manLeu1:0.6971594092,cerAty1:0.006484257585):1e-08):0.02552565693):0.0127291916,(colAng1:0.0214768106,(nasLar1:0.04883402474,rhiRox1:1e-08):1e-08):0.02289482479):0.1683741114):1e-08,nomLeu3:0.02090963717):0.009874412905,ponAbe2:0.0183210608):0.01783837777,gorGor5:0.01179838315):1e-08,(panTro5:0.01176042295,panPan2:0.006703485304):0.005945292357,hg38:1e-08);
RSPH14	(((((((((((((((phaCin1:0.1622610587,sarHar1:0.7719695745):0.05162635407,monDom5:0.2359140542):0.3250624919,ornAna2:0.6387303692):0.4308040331,((((loxAfr3:0.0249182041,triMan1:0.05013576642):0.01742774098,proCap2:0.07415163486):1e-08,(((chrAsi1:0.1499369524,echTel2:0.2560333985):1e-08,eleEdw1:0.3323099101):0.05707502653,oryAfe1:0.1925993192):0.007446876753):0.1048460647,(dasNov3:0.1590022827,choHof2:0.1447255447):0.05970352593):1e-08):0.02056411675,((((((((((capHir2:0.04780080324,panHod1:0.04786727981):1e-08,(((bisBis1:1e-08,bosMut1:0.02355187532):1e-08,(bosInd1:1e-08,bosTau8:1e-08):1e-08):1e-08,bubBub1:0.04716957973):1e-08):0.07526842108,(odoVir1:0.02479565983,cerEla1:1e-08):0.07807311115):0.104542393,(((((turTru3:1e-08,orcOrc1:0.01839691326):0.07763990979,delLeu1:0.08986570224):1e-08,lipVex1:0.08185282759):0.01939592347,phyCat1:0.07508459919):1e-08,(balAcu1:0.01835943835,balMys1:0.05779527582):0.01832707051):0.05434930981):0.0788598325,susScr11:0.1279647841):1e-08,(((camFer2:1e-08,camBac1:0.02274861896):1e-08,camDro1:1e-08):0.05762850844,vicPac2:0.04206051635):0.06506219537):0.02595731121,(((equCab3:1e-08,equPrz1:1e-08):1e-08,equAsi1:1e-08):0.1680279758,cerSim1:0.2097487178):1e-08):1e-08,((((((myoBra1:0.07018243924,myoLuc2:1e-08):0.02278400324,myoDav1:0.02209918291):0.02832734665,eptFus1:0.05455069488):0.1376586014,minNat1:0.09923827402):0.02296595935,desRot1:0.2440194031):0.06791209739,(((pteAle1:1e-08,pteVam2:1e-08):0.06186235726,rouAeg1:0.03690422601):0.01688007996,(rhiSin1:0.2954372898,hipArm1:0.1683635181):0.03172178051):1e-08):0.1615701455):1e-08,(((((((lepWed1:0.07746521244,neoSch1:1e-08):1e-08,odoRosDiv1:0.1185851768):1e-08,((musFur1:0.01471984098,enhLut1:1e-08):0.01648634319,ailFul1:0.1012639476):0.01665606012):0.01574465482,(ailMel1:0.09956279709,ursMar1:1e-08):0.06136498066):0.02243062347,(canFam3:0.01495772611,lycPic1:0.01671154205):0.2322147197):0.01869692748,((felCat8:1e-08,aciJub1:0.01708702209):1e-08,(panTig1:0.01698062373,panPar1:0.0169127672):1e-08):0.09826477609):0.03388964754,(manPen1:0.05285387485,manJav1:0.1257593699):0.1257389791):1e-08):0.02965970431,((eriEur2:0.1942414676,sorAra2:0.956057538):1e-08,conCri1:0.4275740766):1e-08):0.1035270587):0.05422747321,((((((((((((mm10:0.02499578466,musCar1:0.02498669911):0.02498147985,musPah1:1e-08):0.1253673055,rn6:0.04782086292):0.03022690771,merUng1:0.3839738571):1e-08,((criGri1:0.4464007419,mesAur1:0.1150116266):0.5479343787,micOch1:0.07999314558):0.09334382311):0.1313362893,nanGal1:0.1586261626):0.07992348927,jacJac1:0.2812340246):0.07204599178,(casCan1:0.2402003944,dipOrd2:0.3549191552):0.1706587835):1e-08,((hetGla2:0.06145727675,fukDam1:0.1754445342):1e-08,((chiLan1:0.05133076955,octDeg1:0.09892847477):0.1228776882,cavPor3:0.1784180626):0.0322883264):0.2498605989):0.01565700724,(speTri2:1e-08,marMar1:0.05152889172):0.2171985483):1e-08,(oryCun2:0.07369652201,ochPri3:0.1730939869):0.1045479934):0.04610810799,tupChi1:0.1626181735):1e-08):0.05182208162,galVar1:0.1142328791):1e-08,((micMur3:0.06911098103,proCoq1:0.262808942):0.1765291402,otoGar3:0.07740406764):0.07275374261):0.06383051174,tarSyr2:0.2279329754):0.551923449,((calJac3:0.02304966513,aotNan1:0.07058001797):1e-08,(saiBol1:0.04489269638,cebCap1:0.1173327036):0.02255153403):0.09511202693):0.06317942161,(((((rheMac8:1e-08,macFas5:1e-08):1e-08,macNem1:0.9963473694):1e-08,(papAnu3:0.01834562782,(manLeu1:0.01826826486,cerAty1:0.01857672644):1e-08):1e-08):1e-08,chlSab2:0.02159653799):0.01935244796,((colAng1:0.05305524939,pilTep1:0.01803380459):1e-08,(nasLar1:1e-08,(rhiRox1:1e-08,rhiBie1:1e-08):1e-08):1e-08):1e-08):0.2038368975):1e-08,nomLeu3:0.02039664459):0.00933184879,ponAbe2:0.01543567762):0.01523098218,gorGor5:1e-08):1e-08,(panTro5:0.02224525423,panPan2:0.01507464708):1e-08,hg38:0.01494104457);
RSPH1	(((((((((((((monDom5:6.880727694,ornAna2:0.1279595719):0.5653244649,((((loxAfr3:0.02404146777,triMan1:0.04283815002):0.0136885161,proCap2:0.1670769836):0.02944995522,(((chrAsi1:0.0665689017,echTel2:0.2096302211):0.04778793659,eleEdw1:0.1954616974):0.01071855756,oryAfe1:0.0847767866):0.01625032393):0.09132538022,(dasNov3:0.09264540637,choHof2:0.1086861682):0.0732129133):0.009137192349):0.01333178016,((((((((((((oviAri4:1e-08,oviCan1:0.006485429215):0.01194837657,capHir2:1e-08):0.004042018297,panHod1:0.003822272478):0.01276427224,(((bisBis1:0.003917301346,bosMut1:1e-08):1e-08,(bosInd1:1e-08,bosTau8:1e-08):1e-08):0.0117832278,bubBub1:0.003939586328):0.007380945125):0.0003517225165,(odoVir1:0.01241941085,cerEla1:0.003841411337):0.02372439644):0.05183098921,(((((turTru3:0.008347603519,orcOrc1:0.004025235337):0.02725470666,delLeu1:0.01362059476):0.03469989736,lipVex1:0.03821818498):0.01516344589,phyCat1:0.04816178359):1e-08,(balAcu1:0.008142091303,balMys1:0.02029369944):0.005098848091):0.05150805201):0.01526493378,susScr11:0.1667583842):0.01340972503,(((camFer2:1e-08,camBac1:0.003948809523):0.007896108566,camDro1:1e-08):0.01595811032,vicPac2:0.02236156618):0.1153496029):0.05062430135,(((equCab3:0.003901490714,equPrz1:0.007841813342):1e-08,equAsi1:0.0118393397):0.08471545586,cerSim1:0.06790708061):0.03584625205):0.02868110823,((((((myoBra1:0.01185069357,myoLuc2:0.01605145126):0.004997880399,myoDav1:0.007077830523):0.03904430393,eptFus1:0.06159792048):0.08670551513,minNat1:0.09944028934):0.05495893697,desRot1:0.1305811965):0.06503782362,(((pteAle1:0.00547793099,pteVam2:1e-08):0.04761244033,rouAeg1:0.05037535122):0.1072320514,(rhiSin1:0.05096354145,hipArm1:0.05765863949):0.1022706556):0.03099398887):0.02737479376):1e-08,(((((((lepWed1:0.01167794259,neoSch1:0.02026231895):0.01181528238,odoRosDiv1:0.05045471073):0.02159713556,((musFur1:0.01674268633,enhLut1:0.01133035278):0.0377997191,ailFul1:0.1027289431):0.0122565888):0.01293934685,(ailMel1:0.02738452521,ursMar1:1e-08):0.0550855838):1e-08,(canFam3:1e-08,lycPic1:0.007625877013):0.08964494745):0.02298026288,((felCat8:0.003556625907,aciJub1:0.01480608584):0.004493763205,(panTig1:0.01152004001,panPar1:0.007588780934):0.00832634287):0.1255563312):0.07772323595,(manPen1:0.01279680167,manJav1:0.03167198468):0.1888606131):0.004244144542):1e-08,((eriEur2:0.2713395793,sorAra2:0.2888232207):1e-08,conCri1:0.2584367251):0.01457425247):0.03413239489):0.05564869736,((((((((((((mm10:0.04136414556,musCar1:0.01877830127):0.02350177571,musPah1:0.01717399045):0.06064086152,rn6:0.04425796918):0.06297818276,merUng1:0.09748203988):0.02317333998,((criGri1:0.07962792206,mesAur1:0.05709896837):0.02843158201,micOch1:0.06049024717):0.006504118597):0.02364920132,nanGal1:0.1343968701):0.03400373408,jacJac1:0.2857355779):0.02983073041,(casCan1:0.1965864148,dipOrd2:0.1539746074):0.03612937281):0.01767756492,((hetGla2:0.07559682751,fukDam1:0.09773914012):0.04529840514,((chiLan1:0.03594557357,octDeg1:0.06870135921):0.006571551803,cavPor3:0.1581785567):0.02035055525):0.2387659601):1e-08,(speTri2:1e-08,marMar1:0.01657551623):0.1595777239):0.0138950511,(oryCun2:0.01247117811,ochPri3:0.0543014017):0.09979395049):0.03096142673,tupChi1:0.1015697946):0.01915817067):0.005588318015,galVar1:0.2450639243):0.004121750169,((micMur3:0.1219471467,proCoq1:0.03960287888):0.03713182414,otoGar3:0.1386717541):0.0156123442):0.01357761443,tarSyr2:0.1455455277):0.08211847422,((calJac3:0.03935528412,aotNan1:0.1089545343):0.001681176684,(saiBol1:0.02043323797,cebCap1:0.01249582814):0.003923931579):0.04279634183):0.03433138759,(((((rheMac8:0.003847202365,macFas5:0.003857423286):1e-08,macNem1:0.003826283357):0.01560334292,(papAnu3:0.003823955932,(manLeu1:0.01170959984,cerAty1:0.007728271685):1e-08):1e-08):1e-08,chlSab2:0.007726612539):0.01172714524,((colAng1:0.01240370894,pilTep1:0.02357308604):1e-08,(nasLar1:1e-08,(rhiRox1:1e-08,rhiBie1:0.003815458807):1e-08):1e-08):1e-08):0.0296069053):0.006380856308,nomLeu3:0.05572487261):0.004432511646,ponAbe2:0.004265433771):0.007609214447,gorGor5:0.007625082848):1e-08,(panTro5:0.00675731097,panPan2:0.009609519828):0.01049933663,hg38:0.003788209973);
RSPH3	((((((((((((((phaCin1:0.2003985266,sarHar1:0.1492896868):0.04529535251,monDom5:0.1844479262):1.20818314,((((loxAfr3:0.07440000168,triMan1:0.07603480943):0.000308331742,proCap2:0.3561306884):0.05651685996,(((chrAsi1:0.2354514426,echTel2:0.3877887378):1e-08,eleEdw1:0.5627516585):0.1158344555,oryAfe1:0.1819525082):0.05165332003):0.1245616401,(dasNov3:0.295105503,choHof2:0.1028590295):0.138325182):0.06044140611):0.1231218363,((((((((((((oviAri4:1e-08,oviCan1:0.01039497225):0.02659731413,capHir2:0.00554543468):0.003124344709,panHod1:0.01498087206):0.008772904436,(((bisBis1:0.005289460681,bosMut1:0.002008394126):1e-08,(bosInd1:0.02041300181,bosTau8:1e-08):0.008324020637):0.02206636411,bubBub1:0.01589504347):0.008925915512):0.008874924603,(odoVir1:0.01710744537,cerEla1:0.01713156212):0.03014735231):0.1235890256,(((((turTru3:1e-08,orcOrc1:0.01872450518):0.04154381975,delLeu1:0.02163208232):1e-08,lipVex1:0.03264059469):0.0176765462,phyCat1:0.05943536073):0.01061604962,(balAcu1:0.02687341489,balMys1:0.02614064202):0.007839262278):0.07858098285):0.0170325347,susScr11:0.1455903774):0.00882944245,(((camFer2:0.004156312512,camBac1:1e-08):1e-08,camDro1:0.00468321481):0.01355326054,vicPac2:0.01365124976):0.121747967):0.0843376367,(((equCab3:1e-08,equPrz1:1e-08):0.005575888412,equAsi1:0.00863204043):0.1710780602,cerSim1:0.1265182538):0.05165984303):0.004613256844,((((((myoBra1:0.07446372144,myoLuc2:0.01681673894):0.04009882271,myoDav1:0.02675791219):0.09199129921,eptFus1:0.1445473804):0.1604020251,minNat1:0.1794603265):0.07581799665,desRot1:0.2276467043):0.1041322792,(((pteAle1:0.007491922201,pteVam2:0.006997712722):0.06590523693,rouAeg1:0.06319999255):0.1480908548,(rhiSin1:0.2749479517,hipArm1:0.4478309427):0.1113137803):1e-08):0.0454739742):0.01072587361,(((((((lepWed1:0.006321166027,neoSch1:0.007682816481):0.02569531692,odoRosDiv1:0.02711054984):0.01460516928,((musFur1:0.04783027644,enhLut1:0.02211857314):0.08615482642,ailFul1:0.06706426196):0.01287032916):0.002300640604,(ailMel1:0.03108587157,ursMar1:0.08502066321):0.03238611255):0.01857654131,(canFam3:0.002071546311,lycPic1:0.002074960875):0.1234764671):0.02520706239,((felCat8:0.008795285447,aciJub1:0.01255176676):0.006893050026,(panTig1:0.003723716949,panPar1:0.005619379931):0.01148024507):0.1685667973):0.09446813818,(manPen1:0.03493767108,manJav1:0.02801413779):0.1604788123):0.01416834296):0.0392579433,((eriEur2:1.993570526,sorAra2:1.245994802):1e-08,conCri1:0.5521308879):0.2068942928):1e-08):0.04575515902,((((((((((((mm10:0.05591558582,musCar1:0.009622306641):0.01162792235,musPah1:0.02388146707):0.04549683368,rn6:0.07129893526):0.1002927572,merUng1:0.2326766097):0.01282572545,((criGri1:0.2016408355,mesAur1:0.06220084492):0.02564295867,micOch1:0.07961318424):0.01789689977):0.09340713127,nanGal1:0.1654942556):0.0583504154,jacJac1:0.338963248):0.07266406081,(casCan1:0.2047157132,dipOrd2:0.4329914813):0.01960539283):0.033059473,((hetGla2:0.08120113808,fukDam1:0.05860389028):0.06611541651,((chiLan1:0.1359872364,octDeg1:0.1469807213):0.02691208851,cavPor3:0.1559212353):0.03159566104):0.2679515189):0.006585525765,(speTri2:0.02569039213,marMar1:0.011533295):0.3437243155):0.02457807553,(oryCun2:0.1154025451,ochPri3:0.3503450509):0.2322456802):0.06175868389,tupChi1:0.2640591017):0.008895413724):0.01224781302,galVar1:0.2253293395):0.0167833398,((micMur3:0.08472913142,proCoq1:0.04765734174):0.05444095239,otoGar3:0.2442712046):0.0504136113):0.0115428787,tarSyr2:0.2084968134):0.1034108439,((calJac3:0.03392276997,aotNan1:0.04447305917):0.005322521332,(saiBol1:0.0442006123,cebCap1:0.02419965984):0.006422251776):0.04586616617):0.03400153255,(((((rheMac8:0.001903690433,macFas5:1e-08):0.001902277813,macNem1:0.00190036198):1e-08,(papAnu3:0.004158180444,(manLeu1:0.01345150581,cerAty1:0.007656739306):0.00190859725):0.001902727022):0.001831018839,chlSab2:0.009749673739):0.01583866927,((colAng1:0.01443482173,pilTep1:0.01070915906):0.001913283331,(nasLar1:1e-08,(rhiRox1:0.001900916421,rhiBie1:0.005727632496):0.006336457501):0.006306488181):0.01051377335):0.03556295873):0.01591339696,nomLeu3:0.03067354615):0.003373093355,ponAbe2:0.02923500559):0.01030258374,gorGor5:0.005747847644):0.003830271227,(panTro5:0.003814502305,panPan2:0.001909798425):0.005739860615,hg38:0.005748038145);
RSPH4A	(((((((((((((((phaCin1:0.07520004197,sarHar1:0.2165426797):0.05711869732,monDom5:0.1683813762):0.4164297725,ornAna2:0.69211865):0.3531880789,((((loxAfr3:0.06398611412,triMan1:0.04964849582):0.007626019539,proCap2:0.1347625485):0.01605933992,(((chrAsi1:0.1441442796,echTel2:0.1891276581):0.006830986093,eleEdw1:0.2720504519):0.004426465014,oryAfe1:0.1255114459):0.005077404442):0.05889184322,(dasNov3:0.09503058465,choHof2:0.09673262206):0.05348439957):0.01124726961):0.01281793999,((((((((((((oviAri4:0.001907232485,oviCan1:0.003370682011):0.009001483177,capHir2:0.01041446978):0.002103433772,panHod1:0.01326662944):0.01237667236,(((bisBis1:0.009661913643,bosMut1:0.004327396352):0.0007628136991,(bosInd1:0.004897417712,bosTau8:0.004888429117):1e-08):0.004923547018,bubBub1:0.00664180982):0.01150645956):0.009332023107,(odoVir1:0.01581049303,cerEla1:0.01771224457):0.0232052314):0.09259727715,(((((turTru3:0.005958804292,orcOrc1:0.01052494797):0.004749312205,delLeu1:0.01366401573):0.004752692374,lipVex1:0.02681201717):0.01074320031,phyCat1:0.02566813369):0.001590424574,(balAcu1:0.01831597608,balMys1:0.003288247435):0.003477793694):0.02207507881):0.01372369964,susScr11:0.103403858):0.01358222006,(((camFer2:1e-08,camBac1:0.00163840455):0.0009249729998,camDro1:0.003988041697):0.0065192429,vicPac2:0.01254713774):0.06397657471):0.04757779794,(((equCab3:1e-08,equPrz1:0.001650373239):0.002265516908,equAsi1:0.002692132542):0.071596002,cerSim1:0.08896222052):0.02350924683):1e-08,((((((myoBra1:0.03941351701,myoLuc2:0.005071514317):0.01404709332,myoDav1:0.04444266105):0.03248643669,eptFus1:0.04563023825):0.07787864374,minNat1:0.2648042484):0.01766849974,desRot1:0.1247649718):0.01296492456,(((pteAle1:0.008530401455,pteVam2:0.005092502236):0.02295500352,rouAeg1:0.02697007942):0.07278642103,(rhiSin1:0.100004702,hipArm1:0.07277236299):0.0550633805):0.01915128019):0.0361308891):0.00303764796,((((((neoSch1:0.02561309629,odoRosDiv1:0.03739971492):0.03369213376,((musFur1:0.02801365996,enhLut1:0.01468155823):0.04066868164,ailFul1:0.06487283252):0.02158396743):0.003110111151,(ailMel1:0.03748248278,ursMar1:0.02219513232):0.03028936208):0.01912860843,(canFam3:0.005475376605,lycPic1:0.007216699691):0.06290628434):0.02397746503,((felCat8:0.007280260194,aciJub1:0.006688711796):1e-08,(panTig1:0.003365666645,panPar1:0.005015297425):0.001614739261):0.07313673918):0.04023172287,(manPen1:0.008252751567,manJav1:0.02020485993):0.1293435995):0.01295893458):0.009114769457,((eriEur2:0.2744447303,sorAra2:0.1549634297):0.01214701449,conCri1:0.2846467187):0.009359219564):0.02268245212):0.02914801511,((((((((((((mm10:0.02886429454,musCar1:0.01030427993):0.01443872405,musPah1:0.03309811265):0.03919430108,rn6:0.08259994103):0.05223713458,merUng1:0.1397679781):0.007905279807,((criGri1:0.05890240997,mesAur1:0.07037780246):0.0409718639,micOch1:0.1138740732):0.06059306503):0.07077663222,nanGal1:0.1214750927):0.08996441042,jacJac1:1.004403364):0.04671248706,(casCan1:0.1310848562,dipOrd2:0.5575953062):0.08737534261):0.02896644164,((hetGla2:0.07343508987,fukDam1:0.1027259496):0.04854779659,((chiLan1:0.07942892518,octDeg1:0.2520043329):0.02835390782,cavPor3:0.1461525892):0.05747898663):0.3612483356):0.0131237701,(speTri2:0.01986348926,marMar1:0.01734058251):0.1611538176):0.01463391841,(oryCun2:0.1243895935,ochPri3:0.1756635415):0.1387013096):0.005695834112,tupChi1:0.1955250541):0.007376004928):0.002162551294,galVar1:0.1259557415):0.01227528469,((micMur3:0.05545361853,proCoq1:0.0300979969):0.02869318221,otoGar3:0.1459299051):0.0414838283):0.0097591212,tarSyr2:0.188121951):0.06771217483,((calJac3:0.02896075056,aotNan1:0.01507054401):1e-08,(saiBol1:0.02194358648,cebCap1:0.02041350632):0.001669516557):0.03341778553):0.01237413547,(((((rheMac8:0.001679664345,macFas5:0.003365918705):1e-08,macNem1:0.003376898373):0.008476416929,(papAnu3:0.003377311889,(manLeu1:0.006741590483,cerAty1:0.005053306856):0.001678300877):1e-08):0.001688486343,chlSab2:0.01905639306):0.001747425218,((colAng1:0.02451258683,pilTep1:0.02335232687):0.009562458276,(nasLar1:0.01199858742,(rhiRox1:0.005755302402,rhiBie1:0.01118050752):0.008515070021):0.008628451319):0.005054592204):0.01786205631):0.01020830929,nomLeu3:0.03097948461):1e-08,ponAbe2:0.01406246844):0.006925124843,gorGor5:0.006731248183):0.006886300399,(panTro5:0.003365394092,panPan2:1e-08):0.001680670009,hg38:0.001683711501);
RSPH6A	((((((((((((phaCin1:0.04588471062,sarHar1:0.08137729475):0.2654956413,((((loxAfr3:0.02592775087,triMan1:0.0318588237):0.01429413716,proCap2:0.1635720668):0.01286881072,(((chrAsi1:0.1245957278,echTel2:0.1042890947):0.004374602809,eleEdw1:0.1522565751):1e-08,oryAfe1:0.1591372284):0.009842228158):0.04025974482,(dasNov3:0.05759501365,choHof2:0.06164024009):0.02495650117):0.004503461256):0.0128286023,((((((((((((oviAri4:0.0397845393,oviCan1:0.005452907):1e-08,capHir2:0.009831493049):0.002885388454,panHod1:0.003185720819):0.01915749247,(((bisBis1:0.04554447064,bosMut1:1e-08):1e-08,(bosInd1:1e-08,bosTau8:1e-08):1e-08):0.00315024758,bubBub1:0.003169186149):1e-08):0.019592177,(odoVir1:0.00484200277,cerEla1:0.01081834284):0.02005935681):0.04874561248,(((((turTru3:1e-08,orcOrc1:0.003062000562):0.04104051579,delLeu1:0.02057130319):0.01043722704,lipVex1:0.03778233364):0.06225690128,phyCat1:0.02349988356):0.01170170569,(balAcu1:0.005986663846,balMys1:0.01849620953):0.02031800938):0.01918368886):0.00677810902,susScr11:0.05772125865):0.003475938666,(((camFer2:1e-08,camBac1:1e-08):1e-08,camDro1:0.003205746995):0.008453567046,vicPac2:0.01385788725):0.05312711672):0.03397798132,(((equCab3:1e-08,equPrz1:0.00318544491):0.009621825847,equAsi1:1e-08):0.08318026143,cerSim1:0.112077716):0.03989455921):1e-08,((((((myoBra1:0.01164609045,myoLuc2:0.02914466411):0.01025732621,myoDav1:0.01614327573):0.05154915222,eptFus1:0.04770853395):0.06101854427,minNat1:0.0691249771):0.02666948068,desRot1:0.09868911685):0.02293071298,(((pteAle1:1e-08,pteVam2:1e-08):0.02067373966,rouAeg1:0.02210733625):0.04568056298,(rhiSin1:0.04326045036,hipArm1:0.04941334844):0.03806249399):0.006396080027):0.02690412258):0.004297584343,((((((neoSch1:0.02804919242,odoRosDiv1:0.03611661209):0.01789980946,((musFur1:0.01275047878,enhLut1:1e-08):0.02774253604,ailFul1:0.04836754186):0.01495880426):1e-08,(ailMel1:0.006336091893,ursMar1:0.05015911666):0.02244304354):0.01929304789,(canFam3:0.003109522943,lycPic1:1e-08):0.06331967026):0.0113028433,((felCat8:0.01981051254,aciJub1:0.1338608559):1e-08,(panTig1:0.05157464496,panPar1:0.003309645241):0.007719347381):0.0705543827):0.0200706341,(manPen1:0.06195253719,manJav1:0.04502342517):0.1741160898):0.01339978163):0.005456302347,((eriEur2:0.113765454,sorAra2:0.1686078071):0.01340064374,conCri1:0.1115625617):0.03301464694):0.01895882374):1e-08,((((((((((((mm10:0.009598496904,musCar1:0.003312754375):1e-08,musPah1:0.02310202755):0.02177344891,rn6:0.0105583219):0.01454043381,merUng1:0.0575671512):0.0101743444,((criGri1:0.03080487605,mesAur1:0.02409953783):0.004251481112,micOch1:0.01295355495):0.00293860112):0.006365699729,nanGal1:0.1237566036):0.0008601565529,jacJac1:0.6846451069):0.03149168228,(casCan1:0.07808842601,dipOrd2:0.1184872698):0.01502742939):0.007256004027,((hetGla2:0.06273675736,fukDam1:0.1275715005):0.01049668144,((chiLan1:0.08943520421,octDeg1:0.08587144396):0.002476984612,cavPor3:0.03369482237):0.03926240353):0.1430525419):0.01922262281,(speTri2:0.006088796677,marMar1:0.010276446):0.07885305607):1e-08,ochPri3:0.1381513001):0.0102161013,tupChi1:0.09705402828):0.0151962316):1e-08,galVar1:0.121646889):0.008038890548,((micMur3:0.01174668896,proCoq1:0.09938226586):0.02045148752,otoGar3:0.08764404276):0.06023912076):0.08472276534,((calJac3:0.06189529925,aotNan1:0.02011240812):0.0004218705503,(saiBol1:0.01771568336,cebCap1:0.00926969313):0.01332479427):0.04031437775):0.02367999425,(((((rheMac8:0.003220783993,macFas5:1e-08):1e-08,macNem1:0.02279720582):1e-08,(papAnu3:1e-08,(manLeu1:0.009719341843,cerAty1:1e-08):1e-08):1e-08):0.003145046421,chlSab2:1e-08):6.184621748e-05,((colAng1:0.003188194181,pilTep1:0.00320175577):0.003191689093,(rhiRox1:1e-08,rhiBie1:0.003193577806):1e-08):1e-08):0.006387300637):0.01317336025,nomLeu3:0.01316558414):0.003187535354,ponAbe2:0.005076800607):1e-08,gorGor5:0.009773100284):0.003174713952,(panTro5:1e-08,panPan2:0.003543884046):0.0098031147,hg38:0.003195681544);
RSPH9	(((((((((((((((phaCin1:0.1844525008,sarHar1:0.2731744661):0.02310340073,monDom5:0.2691837631):0.554834298,ornAna2:0.9333547505):0.2526504382,((((loxAfr3:0.09300602099,triMan1:0.1240758898):0.004735127696,proCap2:0.2396813375):0.03149784523,(((chrAsi1:1e-08,echTel2:0.3676031335):0.118603506,eleEdw1:0.5139937223):1e-08,oryAfe1:0.2435170359):1e-08):0.1167921274,(dasNov3:0.1204370561,choHof2:0.1065934468):0.1149290627):0.04544639927):0.0139201499,((((((((((((oviAri4:1e-08,oviCan1:1e-08):1e-08,capHir2:0.01282084744):0.02039135136,panHod1:0.01957321979):0.03327708587,(((bisBis1:1e-08,bosMut1:1e-08):1e-08,(bosInd1:1e-08,bosTau8:0.006344656874):1e-08):0.02386069989,bubBub1:0.01495443791):0.01424343814):0.007377377027,(odoVir1:0.02285736978,cerEla1:0.005783322018):0.01279125218):0.1183238674,((((orcOrc1:0.01082808962,delLeu1:1e-08):0.00537837893,lipVex1:0.01623210846):0.005536530512,phyCat1:0.02769942793):0.007820957141,(balAcu1:0.07209207218,balMys1:0.008642628317):1e-08):0.1590941795):0.04611359773,susScr11:0.3126317136):1e-08,(((camFer2:0.005624087337,camBac1:0.005536021797):1e-08,camDro1:0.005543948447):0.03018822405,vicPac2:0.02149920402):0.2658343228):0.1291007578,(((equCab3:1e-08,equPrz1:1e-08):0.007898448747,equAsi1:0.01051238401):0.1285460364,cerSim1:0.05078513259):0.04844739149):0.03843989743,((((((myoBra1:1e-08,myoLuc2:1e-08):0.01505043688,myoDav1:0.04839579091):0.03849355939,eptFus1:0.08764284393):0.09925438076,minNat1:0.1773691341):0.07409677056,desRot1:0.1756986708):0.09638730418,(((pteAle1:1e-08,pteVam2:0.006500403567):0.006443473028,rouAeg1:0.05994615566):0.1459325472,(rhiSin1:0.1477841081,hipArm1:0.0801774462):0.1976605236):1e-08):0.0103553413):0.007780913326,(((((((lepWed1:0.003085666167,neoSch1:0.01813468864):0.1719569879,odoRosDiv1:0.06199138965):0.06655528156,((musFur1:0.02135789377,enhLut1:0.03259963837):0.0362203476,ailFul1:0.04031704269):0.02768263252):1e-08,(ailMel1:0.08425799336,ursMar1:0.02864643817):0.1961077531):1e-08,(canFam3:1e-08,lycPic1:1e-08):0.2662263555):0.08763770325,((felCat8:0.00547890242,aciJub1:0.005420702179):1e-08,(panTig1:0.03228293354,panPar1:0.02431794912):0.03570522634):0.1333614857):0.07695652407,(manPen1:0.008315998082,manJav1:0.02862905858):0.2881587424):1e-08):0.02850205166,((eriEur2:0.249812335,sorAra2:0.4731684152):0.05673791624,conCri1:0.3711607634):0.07166367852):0.03746120289):0.03179759335,((((((((((((mm10:1e-08,musCar1:0.02849584146):0.02789503318,musPah1:0.07314605384):0.07367700607,rn6:0.1305454983):0.1061428906,merUng1:0.2060707816):0.0180906202,((criGri1:0.2023396178,mesAur1:0.06744037073):1e-08,micOch1:0.1835235598):1e-08):0.1038342927,nanGal1:0.3171749949):0.03803131437,jacJac1:0.7363330097):0.08934443375,(casCan1:0.3282193741,dipOrd2:0.3589229863):0.04264809165):0.1115501873,((hetGla2:0.153004595,fukDam1:0.1424705007):0.111599754,((chiLan1:0.1591174016,octDeg1:0.3620320166):0.03268015435,cavPor3:0.269568418):0.0617474043):0.5784995097):0.03320991244,(speTri2:0.05719179094,marMar1:0.0878169731):0.3598498557):0.02343540827,(oryCun2:0.1433939662,ochPri3:0.3464729878):0.254225602):0.0301741201,tupChi1:0.3747610779):1e-08):0.01214283706,galVar1:0.210628495):0.01297011522,((micMur3:0.1254263241,proCoq1:0.02822716214):0.07970968964,otoGar3:0.2099271865):0.05703329336):0.009158345002,tarSyr2:0.2637289687):0.1482432154,((calJac3:0.05562398432,aotNan1:0.03324465456):1e-08,(saiBol1:1e-08,cebCap1:0.0394469349):1e-08):0.02346127229):0.04943177234,(((((rheMac8:1e-08,macFas5:0.007677646512):1e-08,macNem1:0.007788949396):0.1812027922,(papAnu3:0.1854219047,(manLeu1:1e-08,cerAty1:1e-08):0.004903514147):1e-08):0.008437655787,chlSab2:0.01339707163):0.0163267609,((colAng1:1e-08,pilTep1:0.006681956717):1e-08,(nasLar1:1e-08,(rhiRox1:1e-08,rhiBie1:1e-08):1e-08):1e-08):1e-08):0.008363598506):0.01243828434,nomLeu3:0.07338456475):1e-08,ponAbe2:0.01854695705):0.006110748408,gorGor5:0.006227466247):0.006061008667,(panTro5:1e-08,panPan2:1e-08):1e-08,hg38:0.01221985521);
RSPO1	(((((((((((((((phaCin1:0.02219615399,sarHar1:0.07167353832):0.01183825054,monDom5:0.07873780479):0.04964079943,ornAna2:0.2982702599):0.1128181376,((((loxAfr3:0.02756826792,triMan1:0.02851852043):1e-08,proCap2:0.05378465921):0.01053376163,(((chrAsi1:0.04776529303,echTel2:0.06988743949):1e-08,eleEdw1:0.08422519955):1e-08,oryAfe1:0.02864000333):0.008807033603):0.0117684402,(dasNov3:0.06831676312,choHof2:0.05595805961):0.008441745116):1e-08):0.00488016897,((((((((((((oviAri4:0.02028609766,oviCan1:0.0175691764):0.002991435928,capHir2:0.004561830676):1e-08,panHod1:0.004576000631):0.00458977412,(((bisBis1:0.004662063004,bosMut1:1e-08):1e-08,(bosInd1:1e-08,bosTau8:0.004748600021):1e-08):0.01421908867,bubBub1:1e-08):0.004677854706):0.0101382576,(odoVir1:0.01415704039,cerEla1:0.005271415119):0.02004739454):0.01974038393,((((orcOrc1:0.009309561257,delLeu1:0.01413424533):0.009323145992,lipVex1:0.004681294392):1e-08,phyCat1:0.004660336683):0.004612539785,(balAcu1:0.01910798695,balMys1:0.01890051908):0.01010685558):0.031286384):1e-08,susScr11:0.02935602115):1e-08,(((camFer2:1e-08,camBac1:1e-08):1e-08,camDro1:1e-08):1e-08,vicPac2:0.006242157923):0.03605079165):0.01739915296,(((equCab3:1e-08,equPrz1:1e-08):1e-08,equAsi1:1e-08):0.02111965114,cerSim1:0.03306072562):0.02916702438):0.005890633214,((((((myoBra1:0.00453587926,myoLuc2:0.009161347642):0.004481767592,myoDav1:0.01402069313):1e-08,eptFus1:0.02005497575):0.009047742239,minNat1:0.06403887445):0.004408637169,desRot1:0.04372514418):1e-08,(((pteAle1:1e-08,pteVam2:1e-08):0.009203380813,rouAeg1:0.009082282582):0.009233388359,(rhiSin1:0.04903091741,hipArm1:0.01274301302):0.01637193301):1e-08):0.02249434616):1e-08,(((((((lepWed1:0.004665936879,neoSch1:0.009316663491):0.004771409228,odoRosDiv1:0.009375963562):0.02407619462,((musFur1:0.004680394099,enhLut1:0.009510141266):0.01907535497,ailFul1:0.024077681):1e-08):1e-08,(ailMel1:0.00469438546,ursMar1:1e-08):0.009342715293):0.003311262382,(canFam3:0.004736991602,lycPic1:1e-08):0.02050720114):1e-08,((felCat8:1e-08,aciJub1:0.03465249713):1e-08,(panTig1:1e-08,panPar1:0.004647504901):0.004462331629):0.02558730957):0.009588827313,(manPen1:0.02490538256,manJav1:1e-08):0.06688133246):0.01836144181):1e-08,((eriEur2:0.07906405093,sorAra2:0.1742485802):1e-08,conCri1:0.1229315057):1e-08):0.00230284474):0.03081423176,((((((((((((mm10:0.004810559671,musCar1:0.005057606325):1e-08,musPah1:0.02488686001):0.005091176777,rn6:0.03476852646):1e-08,merUng1:0.02427658869):0.008784024666,((criGri1:0.01812633998,mesAur1:0.03409670828):0.0109050348,micOch1:0.01467536301):0.005650923781):0.03639671462,nanGal1:0.1021166966):1e-08,jacJac1:0.1006496438):0.02291094822,(casCan1:0.0122730193,dipOrd2:0.07771889703):0.004927557942):0.004961617582,((hetGla2:0.03511383373,fukDam1:0.01940099441):0.02628649472,((chiLan1:0.03445048426,octDeg1:0.02869103963):0.01464123985,cavPor3:0.07036023734):1e-08):0.09147178382):0.009911920703,(speTri2:0.01369619632,marMar1:0.00551492042):0.07188872765):0.01204458139,(oryCun2:0.04985706043,ochPri3:0.04248223199):0.05596957441):0.008633420112,tupChi1:0.04735208314):0.006476360738):1e-08,galVar1:0.02896213834):0.01852868485,((micMur3:0.01912656626,proCoq1:0.01377527981):0.01373142752,otoGar3:0.1736433566):1e-08):0.005050761821,tarSyr2:0.03486295129):0.009212310024,((calJac3:0.01416913436,aotNan1:1e-08):1e-08,(saiBol1:0.01892665822,cebCap1:1e-08):1e-08):0.01416357896):0.004667271931,(((((rheMac8:1e-08,macFas5:1e-08):1e-08,macNem1:0.004670510755):0.004678829237,(papAnu3:1e-08,(manLeu1:1e-08,cerAty1:0.004678835394):1e-08):1e-08):1e-08,chlSab2:0.009647168531):1e-08,((colAng1:0.004693616978,pilTep1:0.004703930861):1e-08,(nasLar1:1e-08,(rhiRox1:1e-08,rhiBie1:1e-08):1e-08):1e-08):1e-08):0.004600195845):0.01473576606,nomLeu3:0.03280492292):1e-08,ponAbe2:0.004590718762):1e-08,gorGor5:1e-08):1e-08,(panTro5:0.003946824838,panPan2:0.004197758333):0.001036550703,hg38:0.00919465085);
RSPO2	(((((((((((((((phaCin1:0.01276111929,sarHar1:0.02719107456):1e-08,monDom5:0.02034938205):1e-08,ornAna2:0.05698402553):0.03839389877,((((loxAfr3:0.03040229718,triMan1:0.01418298709):1e-08,proCap2:0.02136342243):1e-08,(((chrAsi1:0.03130785293,echTel2:0.0505713247):1e-08,eleEdw1:0.2022199159):1e-08,oryAfe1:0.01435180394):1e-08):1e-08,(dasNov3:1e-08,choHof2:0.02112366143):0.02135149126):1e-08):1e-08,((((((((((((oviAri4:1e-08,oviCan1:1e-08):1e-08,capHir2:1e-08):1e-08,panHod1:1e-08):1e-08,(((bisBis1:1e-08,bosMut1:0.01376239864):1e-08,(bosInd1:1e-08,bosTau8:1e-08):1e-08):1e-08,bubBub1:1e-08):0.00691110975):1e-08,(odoVir1:0.00689182768,cerEla1:1e-08):0.007091347731):0.007002287598,(((((turTru3:1e-08,orcOrc1:1e-08):1e-08,delLeu1:1e-08):1e-08,lipVex1:1e-08):1e-08,phyCat1:1e-08):1e-08,balAcu1:0.007050877036):0.02204135033):1e-08,susScr11:0.01401973702):1e-08,(((camFer2:1e-08,camBac1:0.07401465094):1e-08,camDro1:0.08775421697):0.009506526155,vicPac2:0.01267232004):0.02808277416):0.006918994725,(((equCab3:1e-08,equPrz1:1e-08):1e-08,equAsi1:1e-08):1e-08,cerSim1:0.01400499238):1e-08):1e-08,((((((myoBra1:1e-08,myoLuc2:1e-08):1e-08,myoDav1:0.01425596292):1e-08,eptFus1:1e-08):0.0145294362,minNat1:0.0269739127):1e-08,desRot1:0.02116270056):1e-08,(((pteAle1:1e-08,pteVam2:1e-08):1e-08,rouAeg1:1e-08):0.03658387454,(rhiSin1:1e-08,hipArm1:1e-08):0.02140806492):1e-08):1e-08):1e-08,(((((((lepWed1:0.006946389379,neoSch1:0.01417683221):1e-08,odoRosDiv1:0.006950058016):1e-08,((musFur1:1e-08,enhLut1:1e-08):0.01130349721,ailFul1:0.03044429072):0.01053088933):1e-08,(ailMel1:1e-08,ursMar1:1e-08):1e-08):1e-08,(canFam3:1e-08,lycPic1:1e-08):1e-08):1e-08,((felCat8:1e-08,aciJub1:1e-08):1e-08,(panTig1:0.01463150144,panPar1:1e-08):1e-08):0.01467156165):1e-08,(manPen1:1e-08,manJav1:1e-08):0.03700472107):1e-08):0.006959358466,((eriEur2:0.04642975613,sorAra2:0.01515328819):1e-08,conCri1:0.02169094008):1e-08):0.006856477374):1e-08,((((((((((((mm10:1e-08,musCar1:0.02060337144):1e-08,musPah1:1e-08):1e-08,rn6:0.01370815692):0.006806300738,merUng1:0.02155301483):1e-08,((criGri1:0.04655977662,mesAur1:0.02170047817):0.01469590981,micOch1:1e-08):0.007000812472):1e-08,nanGal1:0.02125130213):0.006705705206,jacJac1:0.02061010254):1e-08,(casCan1:0.006955605128,dipOrd2:0.03750583891):1e-08):1e-08,((hetGla2:0.02865382807,fukDam1:0.03094605972):0.02612731865,((chiLan1:1e-08,octDeg1:0.1340840622):0.03064487912,cavPor3:0.04121024927):0.02829830988):0.06216504935):1e-08,(speTri2:1e-08,marMar1:0.00692519142):0.006902132657):1e-08,(oryCun2:1e-08,ochPri3:0.01729025172):0.006991585799):1e-08,tupChi1:0.02137909122):1e-08):1e-08,galVar1:0.02346412114):1e-08,((micMur3:0.00691014931,proCoq1:0.006912861826):1e-08,otoGar3:0.006917281409):0.007037472825):0.006100889155,tarSyr2:0.009143020587):0.0008414292697,((calJac3:1e-08,aotNan1:1e-08):1e-08,(saiBol1:1e-08,cebCap1:0.0140271436):1e-08):0.02098398578):1e-08,(((((rheMac8:1e-08,macFas5:1e-08):1e-08,macNem1:1e-08):1e-08,(papAnu3:1e-08,(manLeu1:1e-08,cerAty1:0.01407633951):1e-08):1e-08):1e-08,chlSab2:0.01416544984):1e-08,((colAng1:1e-08,pilTep1:0.01390467779):1e-08,(nasLar1:1e-08,(rhiRox1:1e-08,rhiBie1:1e-08):1e-08):1e-08):0.006937942256):1e-08):0.007036533508,nomLeu3:1e-08):1e-08,ponAbe2:0.01901745332):1e-08,gorGor5:1e-08):0.006909956065,(panTro5:1e-08,panPan2:1e-08):1e-08,hg38:0.006910232443);
RSPO3	((((((((((((((phaCin1:0.08803270027,sarHar1:0.02867190847):0.01547400714,monDom5:0.04757806866):0.08543161522,ornAna2:0.4191648129):0.09756634237,((((loxAfr3:0.05188344455,triMan1:0.04415825734):1e-08,proCap2:0.0973361891):0.006985086869,(((chrAsi1:0.05405637091,echTel2:0.0806261781):1e-08,eleEdw1:0.08536321811):0.002215997895,oryAfe1:0.02478968921):1e-08):0.01031028423,(dasNov3:0.04105163701,choHof2:0.0480667384):0.06134329508):1e-08):1e-08,((((((((((((oviAri4:0.009263735639,oviCan1:1e-08):1e-08,capHir2:0.004554463984):1e-08,panHod1:0.01369749711):0.004586858731,((bisBis1:0.005363364279,bosMut1:0.00469153301):1e-08,(bosInd1:1e-08,bosTau8:1e-08):1e-08):0.02835569652):0.004653054424,(odoVir1:0.0187012461,cerEla1:0.004633786258):1e-08):0.05421357111,(((((turTru3:0.002217109095,orcOrc1:0.004457236521):0.0007915597206,delLeu1:1e-08):1e-08,lipVex1:0.008998276041):0.001264465693,phyCat1:0.009181214152):0.004443239539,(balAcu1:1e-08,balMys1:1e-08):1e-08):0.01388695305):0.005615525534,susScr11:0.06299294935):1e-08,(((camFer2:1e-08,camBac1:1e-08):0.0044434467,camDro1:0.004558238577):0.0004626639101,vicPac2:0.0188871129):0.05196450087):0.02993296837,(((equCab3:1e-08,equPrz1:1e-08):1e-08,equAsi1:0.004930416964):0.03650602123,cerSim1:0.05394448811):1e-08):1e-08,((((((myoBra1:1e-08,myoLuc2:1e-08):1e-08,myoDav1:1e-08):0.005968026146,eptFus1:0.02542310633):0.01293900485,minNat1:0.06522723737):1e-08,desRot1:0.07572588023):0.0151756623,(((pteAle1:0.01787573743,pteVam2:1e-08):0.01820730286,rouAeg1:0.01058681732):0.0246548005,(rhiSin1:0.009545062394,hipArm1:0.0205604579):0.0148722941):1e-08):1e-08):1e-08,(((((((lepWed1:1e-08,neoSch1:0.004655307753):0.00939825421,odoRosDiv1:1e-08):0.004700377674,((musFur1:0.01937043536,enhLut1:0.01418240156):0.009513182764,ailFul1:0.01482160893):1e-08):1e-08,(ailMel1:0.00468529243,ursMar1:1e-08):0.009411263114):1e-08,(canFam3:1e-08,lycPic1:1e-08):0.03240265748):0.004697549801,((felCat8:1e-08,aciJub1:0.004674206459):1e-08,(panTig1:1e-08,panPar1:1e-08):1e-08):0.01417292489):0.004674229281,(manPen1:0.0143972774,manJav1:0.0093962178):0.05464750556):1e-08):0.01530294763,((eriEur2:0.1006594945,sorAra2:0.07098283954):0.01585300927,conCri1:0.05709558967):0.03265650086):0.005283773311):0.007767142038,((((((((((((mm10:0.01004453266,musCar1:1e-08):0.01011759425,musPah1:0.02538605332):0.03207955436,rn6:0.0779648081):0.06488505993,merUng1:0.05463018924):0.01673206366,((criGri1:0.01531126697,mesAur1:0.01673855521):0.01792537714,micOch1:0.02159099124):0.01665980037):0.08341336879,nanGal1:0.04422480333):0.01920763002,jacJac1:0.07484941013):0.01861255528,(casCan1:0.02453325612,dipOrd2:0.07280473294):1e-08):1e-08,((hetGla2:0.07014863961,fukDam1:0.09342029878):0.01484156751,((chiLan1:0.05512119906,octDeg1:0.05805900067):0.01343841339,cavPor3:0.06070702269):0.01695141351):0.06753010725):1e-08,(speTri2:0.01505810159,marMar1:1e-08):0.05895139173):1e-08,(oryCun2:0.0344880052,ochPri3:0.05315533833):0.02427910588):1e-08,tupChi1:0.1859846214):0.006647409612):0.0288252469,galVar1:0.02666613312):1e-08,((micMur3:0.01493064954,proCoq1:0.01503302991):0.01031600976,otoGar3:0.04111204716):0.01558360727):0.07124601151,(calJac3:0.01276818608,(saiBol1:0.009735764758,cebCap1:0.004849889938):0.00861016953):0.03351490571):0.0007291066044,(((((rheMac8:0.004757971812,macFas5:1e-08):1e-08,macNem1:1e-08):1e-08,(papAnu3:1e-08,(manLeu1:1e-08,cerAty1:1e-08):1e-08):1e-08):1e-08,chlSab2:0.009734517885):1e-08,((colAng1:1e-08,pilTep1:1e-08):1e-08,(nasLar1:0.006481695675,(rhiRox1:1e-08,rhiBie1:1e-08):0.00483228571):1e-08):1e-08):0.004753551181):0.0194059813,nomLeu3:0.01434822383):1e-08,ponAbe2:0.01466374646):0.004731445921,gorGor5:1e-08):1e-08,(panTro5:1e-08,panPan2:0.01441825908):0.004727322409,hg38:1e-08);
RSPO4	((((((((((((((phaCin1:0.05809115973,sarHar1:0.05129104784):0.007657907854,monDom5:0.05467639951):0.5815080937,((((loxAfr3:0.09881177106,triMan1:0.09401659458):0.01753773547,proCap2:0.1255147712):0.0126008269,(((chrAsi1:0.0718951067,echTel2:0.1324998751):0.04470890437,eleEdw1:0.1154047017):1e-08,oryAfe1:0.1115054166):0.04081920678):0.02225287169,(dasNov3:0.1039038331,choHof2:0.1543842134):0.04814195838):1e-08):0.02122815044,((((((((((((oviAri4:1e-08,oviCan1:0.02494610643):0.02505922755,capHir2:0.006702990676):0.006881279309,panHod1:1e-08):0.006789831422,(((bisBis1:0.01399763935,bosMut1:0.006841355554):1e-08,(bosInd1:1e-08,bosTau8:1e-08):0.01379074875):1e-08,bubBub1:0.006854051773):0.006834754116):1e-08,(odoVir1:0.03466509051,cerEla1:0.01362717027):0.006835571388):0.02534074086,((((turTru3:0.02098851467,orcOrc1:1e-08):0.006834521153,delLeu1:0.006805425505):1e-08,lipVex1:0.02807079299):1e-08,(balAcu1:0.03552956187,balMys1:0.02109515154):0.006636654621):0.04949290121):0.03084550199,susScr11:0.07925887607):1e-08,(((camFer2:0.1769570324,camBac1:1e-08):1e-08,camDro1:1e-08):0.02249220501,vicPac2:0.009710891607):0.07105206207):0.04388241372,(((equCab3:1e-08,equPrz1:0.007240777711):1e-08,equAsi1:0.005985691575):0.07007279946,cerSim1:0.07649324444):0.07440665388):0.01095651912,((((((myoBra1:1e-08,myoLuc2:1e-08):0.008089928419,myoDav1:0.02942742335):0.005558422185,eptFus1:0.03024318401):0.07239411139,minNat1:0.07291380878):0.008804653733,desRot1:0.05545161591):0.02054664467,((pteAle1:0.04720212536,rouAeg1:0.02870718688):0.01358346078,(rhiSin1:0.02722889481,hipArm1:0.02712740403):0.03234099298):0.009283004975):0.02645300876):1e-08,((((((neoSch1:0.0067773022,odoRosDiv1:0.05686807571):1e-08,((musFur1:0.006519050226,enhLut1:0.02762397528):0.04959551845,ailFul1:0.02720296882):0.02706782532):1e-08,(ailMel1:0.02426793839,ursMar1:0.09120706102):0.07977139012):0.03433406482,(canFam3:1e-08,lycPic1:0.007001281911):0.02797345499):1e-08,((felCat8:0.007188306171,aciJub1:0.00702593415):0.007347737356,(panTig1:0.05211672009,panPar1:0.006654966961):0.005360324342):0.1027921953):0.03031755886,manPen1:0.1131842187):0.01732688875):0.01126740135,((eriEur2:0.1941384597,sorAra2:0.2274867323):0.007553036099,conCri1:0.2301430846):0.01644114859):0.03990600726):0.03643565181,((((((((((((mm10:0.006752739471,musCar1:0.006758323351):0.006811037077,musPah1:0.01362989045):1e-08,rn6:0.02756331906):0.02674424115,merUng1:0.08437136116):0.008058509826,((criGri1:0.02061525494,mesAur1:0.006828383001):0.006861699787,micOch1:0.05584458566):1e-08):0.1259710027,nanGal1:0.1552818352):0.01037383339,jacJac1:0.1155677888):0.06261411493,(casCan1:0.1317192885,dipOrd2:0.1374212547):0.008632377418):1e-08,(fukDam1:0.1129176609,((chiLan1:0.08388576735,octDeg1:0.1097701569):0.005169047675,cavPor3:0.1283461733):0.01905349809):0.1215889821):0.007437539296,(speTri2:0.01241165928,marMar1:0.02093929098):0.052091469):0.004419755555,(oryCun2:0.8248189901,ochPri3:0.03674352096):0.122720877):0.04552894964,tupChi1:0.126407413):0.009490093984):1e-08,galVar1:0.0744464672):0.009230538317,((micMur3:0.06440131689,proCoq1:0.02609463316):0.03308916661,otoGar3:0.1113187563):0.06057876277):0.02164753319,tarSyr2:0.1310439767):0.03416118571,((calJac3:0.01856779366,aotNan1:0.02169676013):0.008704884008,(saiBol1:0.0279470361,cebCap1:0.0210673806):0.006480760485):0.01984718718):1e-08,(((((rheMac8:0.006580068183,macFas5:1e-08):0.00655069252,macNem1:1e-08):0.006559027152,(papAnu3:0.01343956061,(manLeu1:1e-08,cerAty1:1e-08):1e-08):0.01331433043):1e-08,chlSab2:1e-08):0.006530643107,((colAng1:0.0131848035,pilTep1:0.01316155084):1e-08,(nasLar1:1e-08,(rhiRox1:1e-08,rhiBie1:0.006558641094):1e-08):1e-08):0.006689196338):0.04245848695):1e-08,nomLeu3:0.03364967559):0.006055218769,ponAbe2:0.05577708539):1e-08,gorGor5:0.006750457058):1e-08,(panTro5:1e-08,panPan2:1e-08):0.01346751422,hg38:0.01359859509);
RSPRY1	(((((((((((((((phaCin1:0.00591096787,sarHar1:0.01493879453):0.002384899909,monDom5:0.0130751832):0.01218839118,ornAna2:0.1886881497):0.1491724319,((((loxAfr3:0.006658360334,triMan1:1e-08):0.002122493042,proCap2:0.03927008644):1e-08,(((chrAsi1:0.02254831348,echTel2:0.04954205335):1e-08,eleEdw1:0.02854266776):1e-08,oryAfe1:0.01070034374):0.002255027578):0.006795276245,(dasNov3:0.008568787966,choHof2:0.006585312242):0.01321264624):1e-08):1e-08,((((((((((((oviAri4:0.002111584056,oviCan1:0.004358139199):1e-08,capHir2:1e-08):1e-08,panHod1:0.00209840308):0.004241037393,(((bisBis1:1e-08,bosMut1:1e-08):1e-08,(bosInd1:1e-08,bosTau8:1e-08):1e-08):0.002084206016,bubBub1:0.004207276254):1e-08):1e-08,(odoVir1:0.002131947167,cerEla1:0.002169547478):0.01566225597):0.004210900358,(((((turTru3:1e-08,orcOrc1:0.002097042752):1e-08,delLeu1:0.004168543774):1e-08,lipVex1:1e-08):0.002107465946,phyCat1:1e-08):1e-08,(balAcu1:1e-08,balMys1:1e-08):1e-08):0.004232859583):0.008507226347,susScr11:0.01287669142):1e-08,(((camFer2:1e-08,camBac1:1e-08):1e-08,camDro1:1e-08):1e-08,vicPac2:1e-08):0.01317256957):1e-08,(((equCab3:1e-08,equPrz1:1e-08):0.002139558657,equAsi1:0.002140214772):0.004301708858,cerSim1:1e-08):0.02650469903):1e-08,((((((myoBra1:0.002092538621,myoLuc2:1e-08):0.004236551244,myoDav1:0.004226377517):0.002093527478,eptFus1:1e-08):0.02255659198,minNat1:0.002149477409):0.002001389581,desRot1:0.01739043819):0.0042965199,(((pteAle1:1e-08,pteVam2:0.002090128257):0.002079337842,rouAeg1:1e-08):0.004230434553,(rhiSin1:0.006489260268,hipArm1:0.008442727518):0.00212152121):0.002098978489):0.002105768443):1e-08,((((((neoSch1:0.002088106826,odoRosDiv1:1e-08):0.00631213792,((musFur1:1e-08,enhLut1:1e-08):1e-08,ailFul1:0.002081562147):1e-08):1e-08,(ailMel1:0.002096681141,ursMar1:1e-08):0.002081372391):0.002082141263,(canFam3:1e-08,lycPic1:1e-08):0.004188967211):1e-08,((felCat8:1e-08,aciJub1:1e-08):1e-08,(panTig1:1e-08,panPar1:1e-08):1e-08):0.002088015502):0.007153640453,manPen1:0.01761071665):0.003421960846):1e-08,((eriEur2:0.00580758572,sorAra2:0.03923237683):1e-08,conCri1:0.01537686037):0.001892090186):0.002105687167):0.002089411953,((((((((((((mm10:0.004224440195,musCar1:1e-08):1e-08,musPah1:0.002080355175):1e-08,rn6:0.006340082816):0.004186039896,merUng1:0.006326321439):0.002080620775,((criGri1:1e-08,mesAur1:1e-08):0.0020950435,micOch1:0.01319239812):1e-08):0.006221353377,nanGal1:0.00211691921):0.005182728952,jacJac1:0.02128159386):0.001658421473,(casCan1:0.01100391151,dipOrd2:0.009276401379):0.001977650777):1e-08,((hetGla2:0.01317335777,fukDam1:0.01091655378):1e-08,((chiLan1:0.002057912192,octDeg1:0.004135840487):1e-08,cavPor3:0.008404278181):0.006051187024):0.01082563901):1e-08,(speTri2:0.004056278045,marMar1:0.00207894905):0.01960212923):0.004269190269,(oryCun2:0.01066548257,ochPri3:0.008642622779):1e-08):0.002035989751,tupChi1:0.01095355452):1e-08):1e-08,galVar1:0.03318631345):1e-08,((micMur3:0.008626659941,proCoq1:0.005135773962):0.001023325816,otoGar3:0.02332467432):0.002406124488):0.002068767186,tarSyr2:0.008820383139):0.01055540488,((calJac3:0.002073493333,aotNan1:1e-08):1e-08,(saiBol1:0.002068003036,cebCap1:0.004124619084):1e-08):0.002054457814):1e-08,(((((rheMac8:1e-08,macFas5:0.002050803956):1e-08,macNem1:0.002072138932):1e-08,(papAnu3:1e-08,(manLeu1:1e-08,cerAty1:0.004123075017):1e-08):0.002067683693):1e-08,chlSab2:1e-08):1e-08,((colAng1:1e-08,pilTep1:1e-08):1e-08,(nasLar1:1e-08,(rhiRox1:1e-08,rhiBie1:1e-08):1e-08):1e-08):1e-08):1e-08):0.004138813768,nomLeu3:0.002042144409):1e-08,ponAbe2:1e-08):0.002054794069,gorGor5:0.002061211831):1e-08,(panTro5:1e-08,panPan2:1e-08):1e-08,hg38:1e-08);
RSRC1	((((((((((((((phaCin1:1e-08,sarHar1:0.1298188594):0.07262836447,monDom5:0.07779096151):1.023231722,((((loxAfr3:0.1388986002,triMan1:0.08021592633):1e-08,proCap2:0.4365310931):0.3661112958,(((chrAsi1:0.1769704758,echTel2:0.3370385709):1e-08,eleEdw1:1.183187533):0.0261561499,oryAfe1:0.261836261):1e-08):1e-08,dasNov3:0.4639111168):0.1136656553):1e-08,((((((((((((oviAri4:1e-08,oviCan1:1e-08):0.01185722492,capHir2:0.01266932175):0.03784855454,panHod1:0.02653054528):1e-08,(((bisBis1:1e-08,bosMut1:1e-08):1e-08,(bosInd1:1e-08,bosTau8:1e-08):0.01463077966):0.01339239735,bubBub1:0.01276027252):0.0163520919):0.07335483778,(odoVir1:0.01349944873,cerEla1:0.03822725839):0.0375018971):0.3311989334,(((turTru3:0.01634109935,orcOrc1:1e-08):1e-08,delLeu1:1e-08):0.04917230547,balAcu1:0.03759386577):0.4030527055):0.05749492683,susScr11:0.1323015991):0.01796292655,((camBac1:1e-08,camDro1:1e-08):0.06798377785,vicPac2:1e-08):0.2732146717):0.0636185646,(((equCab3:1e-08,equPrz1:1e-08):1e-08,equAsi1:0.01063966882):0.1436279635,cerSim1:0.1157273578):0.02925595946):1e-08,((((((myoBra1:0.01905674582,myoLuc2:1e-08):0.009534477048,myoDav1:1e-08):1e-08,eptFus1:0.0596759):0.1091695804,minNat1:0.4217829924):1e-08,desRot1:0.1038947523):0.2034391394,(((pteAle1:0.05357026725,pteVam2:0.04806277921):0.04236350827,rouAeg1:0.09052278746):0.2664435965,(rhiSin1:0.06433305898,hipArm1:0.05190222219):1e-08):0.07662044982):0.2142530173):1e-08,((((((lepWed1:0.01128243917,neoSch1:0.01135300219):1e-08,odoRosDiv1:1e-08):1e-08,((musFur1:0.08094276259,enhLut1:0.08806927237):0.0165339418,ailFul1:0.1050722385):1e-08):0.001110481409,(ailMel1:1e-08,ursMar1:0.03405311984):0.08796667127):0.008930489075,(canFam3:1e-08,lycPic1:0.0119922735):0.2961412446):0.01417873543,((felCat8:0.02329647444,aciJub1:1e-08):0.009952635471,(panTig1:1e-08,panPar1:0.008841143029):1e-08):0.13986609):0.07803904373):1e-08,((eriEur2:0.388179055,sorAra2:1.455801579):1e-08,conCri1:0.3730240097):0.04620743708):1e-08):0.00656247198,((((((((((mm10:0.136319627,musCar1:0.03620838464):0.1266751273,musPah1:0.2650515719):0.09497840358,rn6:0.2825316101):0.09360234831,(mesAur1:0.1304513192,micOch1:0.4957873298):1e-08):0.3235495144,nanGal1:0.7344400609):1e-08,jacJac1:0.951221815):0.06393427902,dipOrd2:0.3494407911):1e-08,((hetGla2:0.05793154342,fukDam1:0.05180657029):0.05137266504,((chiLan1:0.04632677577,octDeg1:0.1381495315):1e-08,cavPor3:0.09217229212):1e-08):0.5198973724):0.2581256238,(speTri2:1e-08,marMar1:0.0267146342):0.3191249501):4.611588254e-07,(oryCun2:10,ochPri3:1e-08):10):0.01831450416):1e-08,galVar1:0.03871275849):0.0127856787,((micMur3:0.02730350859,proCoq1:1e-08):1e-08,otoGar3:0.7957545738):0.09150660518):1e-08,tarSyr2:0.4607360291):1e-08,(aotNan1:1e-08,(saiBol1:0.01122074559,cebCap1:0.03376097476):1e-08):1e-08):0.04550407062,(((((rheMac8:0.01200459164,macFas5:1e-08):1e-08,macNem1:0.01205023029):1e-08,(papAnu3:0.01210111908,(manLeu1:1e-08,cerAty1:1e-08):1e-08):1e-08):0.01005992628,chlSab2:0.06489254792):0.001970007713,((colAng1:0.01198035513,pilTep1:0.01206183918):1e-08,(nasLar1:0.01197867146,(rhiRox1:1e-08,rhiBie1:1e-08):0.01201686045):1e-08):1e-08):0.03970028631):1e-08,nomLeu3:0.02535158431):1e-08,ponAbe2:1e-08):1e-08,gorGor5:1e-08):1e-08,(panTro5:1e-08,panPan2:0.01105103799):1e-08,hg38:1e-08);
RSRC2	(((((((((((((((phaCin1:0.01819369934,sarHar1:1e-08):0.01746115959,monDom5:1e-08):0.06492754521,ornAna2:0.1080785369):0.0153560151,((((loxAfr3:1e-08,triMan1:0.01885671831):1e-08,proCap2:0.0188567497):1e-08,(((chrAsi1:0.0599867611,echTel2:0.04452293087):1e-08,eleEdw1:0.111577835):1e-08,oryAfe1:0.04214788729):1e-08):0.01861829115,(dasNov3:0.05092844354,choHof2:0.08258075746):0.01412334681):1e-08):1e-08,((((((((((((oviAri4:1e-08,oviCan1:1e-08):1e-08,capHir2:1e-08):1e-08,panHod1:1e-08):1e-08,(((bisBis1:1e-08,bosMut1:1e-08):1e-08,(bosInd1:1e-08,bosTau8:1e-08):1e-08):1e-08,bubBub1:1e-08):1e-08):1e-08,(odoVir1:1e-08,cerEla1:1e-08):0.01827950787):0.01991108845,(((((turTru3:1e-08,orcOrc1:1e-08):1e-08,delLeu1:1e-08):1e-08,lipVex1:0.01880096886):1e-08,phyCat1:0.01860137131):1e-08,(balAcu1:1e-08,balMys1:1e-08):1e-08):1e-08):1e-08,susScr11:0.01866063825):1e-08,(((camFer2:1e-08,camBac1:1e-08):1e-08,camDro1:1e-08):1e-08,vicPac2:1e-08):1e-08):1e-08,(((equCab3:1e-08,equPrz1:1e-08):1e-08,equAsi1:1e-08):1e-08,cerSim1:0.01870117423):1e-08):1e-08,((((((myoBra1:1e-08,myoLuc2:1e-08):1e-08,myoDav1:1e-08):1e-08,eptFus1:1e-08):0.03935540864,minNat1:0.0208757287):1e-08,desRot1:1e-08):1e-08,(((pteAle1:1e-08,pteVam2:1e-08):1e-08,rouAeg1:1e-08):0.01939093704,(rhiSin1:1e-08,hipArm1:1e-08):1e-08):1e-08):1e-08):1e-08,(((((((lepWed1:1e-08,neoSch1:0.0184700729):1e-08,odoRosDiv1:1e-08):1e-08,((musFur1:1e-08,enhLut1:0.0188348254):1e-08,ailFul1:1e-08):1e-08):1e-08,(ailMel1:1e-08,ursMar1:1e-08):1e-08):1e-08,(canFam3:1e-08,lycPic1:1e-08):1e-08):1e-08,((felCat8:1e-08,aciJub1:1e-08):1e-08,(panTig1:1e-08,panPar1:1e-08):1e-08):1e-08):0.01858146901,(manPen1:0.01870106105,manJav1:0.01857411092):0.04008188261):1e-08):1e-08,((eriEur2:0.1053108047,sorAra2:0.0220059425):1e-08,conCri1:1e-08):0.01939114835):1e-08):1e-08,((((((((((((mm10:1e-08,musCar1:1e-08):0.0185785286,musPah1:1e-08):1e-08,rn6:0.01850167906):0.03811325563,merUng1:1e-08):0.01859821374,((criGri1:1e-08,mesAur1:0.04281343532):1e-08,micOch1:1e-08):0.01938096386):1e-08,nanGal1:0.02119671159):1e-08,jacJac1:0.01859344847):0.05756701857,(casCan1:0.01953470731,dipOrd2:0.06189932741):1e-08):1e-08,((hetGla2:0.01878263877,fukDam1:1e-08):1e-08,((chiLan1:0.03723686531,octDeg1:1e-08):1e-08,cavPor3:0.01856814451):1e-08):0.03933081787):1e-08,(speTri2:1e-08,marMar1:1e-08):0.0186603501):1e-08,(oryCun2:0.01895062639,ochPri3:0.1100614573):1e-08):1e-08,tupChi1:0.01882570931):1e-08):1e-08,galVar1:1e-08):1e-08,((micMur3:1e-08,proCoq1:1e-08):0.01920272254,otoGar3:1e-08):0.01866047008):1e-08,tarSyr2:0.01954002906):1e-08,((calJac3:1e-08,aotNan1:1e-08):1e-08,(saiBol1:1e-08,cebCap1:1e-08):1e-08):1e-08):1e-08,(((((rheMac8:1e-08,macFas5:1e-08):1e-08,macNem1:1e-08):0.01858168364,(papAnu3:1e-08,(manLeu1:1e-08,cerAty1:1e-08):1e-08):1e-08):1e-08,chlSab2:1e-08):1e-08,((colAng1:1e-08,pilTep1:1e-08):1e-08,(nasLar1:1e-08,(rhiRox1:1e-08,rhiBie1:1e-08):1e-08):1e-08):1e-08):1e-08):1e-08,nomLeu3:1e-08):1e-08,ponAbe2:1e-08):0.01876938838,gorGor5:1e-08):1e-08,(panTro5:1e-08,panPan2:1e-08):1e-08,hg38:0.01870191782);
RSRP1	((((((((((((((phaCin1:0.06486484607,sarHar1:0.1710646693):0.04421967619,monDom5:0.3683426491):0.3643208145,((((loxAfr3:0.1199551573,triMan1:0.05844131201):1e-08,proCap2:0.09005710525):0.03072583773,(((chrAsi1:0.2456514032,echTel2:0.3946526971):0.0101971043,eleEdw1:0.3742010364):0.01252009849,oryAfe1:0.06419316148):1e-08):0.1231695698,(dasNov3:0.214733848,choHof2:0.1495122657):0.1174711859):0.004761090046):0.02898994291,((((((((((((oviAri4:0.01074673778,oviCan1:0.09234675755):0.04060145798,capHir2:0.005219101303):0.006693541265,panHod1:0.02172288223):0.01004108457,(((bisBis1:0.004162871969,bosMut1:1e-08):1e-08,(bosInd1:1e-08,bosTau8:1e-08):0.008340791544):0.0212520722,bubBub1:0.01270415377):0.008436400243):0.008343568346,(odoVir1:0.0466067672,cerEla1:0.01947882284):0.01376306559):0.0760295661,(((((turTru3:0.01180835915,orcOrc1:0.007891877776):1e-08,delLeu1:0.008033306311):0.006360670269,lipVex1:0.02351261648):0.01887862473,phyCat1:0.02817919361):1e-08,(balAcu1:0.02028960019,balMys1:0.01614184746):0.01787169049):0.06811901805):0.01153908059,susScr11:0.1101849468):1e-08,(((camFer2:0.01884826497,camBac1:0.017333556):1e-08,camDro1:0.01104553578):0.01308147005,vicPac2:0.01519118522):0.0584865715):0.06283057466,(((equCab3:1e-08,equPrz1:1e-08):0.01593246365,equAsi1:0.04175543857):0.1751477758,cerSim1:0.07579723711):0.3347370073):0.02636646766,((((((myoBra1:0.02062560463,myoLuc2:1e-08):0.004734325393,myoDav1:0.0106675006):0.03369533123,eptFus1:0.0257647285):0.04679167291,minNat1:0.102940005):0.02772993873,desRot1:0.1147766226):0.02764644244,(((pteAle1:0.005890964153,pteVam2:0.006303946033):0.02425558873,rouAeg1:0.09554585678):0.05547607875,(rhiSin1:0.06565794297,hipArm1:0.05599422837):0.05579372432):0.02505454822):0.08073961359):0.01411195481,(((((((lepWed1:0.01477177544,neoSch1:0.02368874727):0.03061472639,odoRosDiv1:0.04892157358):0.02573088045,((musFur1:0.01466345933,enhLut1:0.0381401836):0.04663390579,ailFul1:0.02305600501):1e-08):1e-08,(ailMel1:0.02118144749,ursMar1:0.02277976492):0.04560114801):0.03390601144,(canFam3:0.00409866757,lycPic1:0.008124156636):0.06772402149):0.01357029045,((felCat8:0.01621376879,aciJub1:0.011512905):1e-08,(panTig1:0.0114544043,panPar1:0.008356770429):1e-08):0.1291522969):0.06612274333,(manPen1:0.02154569968,manJav1:0.01775504556):0.1771790467):0.07201546421):1e-08,((eriEur2:0.2450652755,sorAra2:0.1791428611):1e-08,conCri1:0.4130398124):0.05086839478):0.026867458):0.07440574298,((((((((((((mm10:0.007722712673,musCar1:0.003835883238):0.005126558536,musPah1:0.01469081609):0.03916847093,rn6:0.03905842916):0.0245792789,merUng1:0.09046818742):1e-08,((criGri1:0.5259130691,mesAur1:0.04468932403):0.03840100794,micOch1:0.10911592):0.01965012515):0.05827987368,nanGal1:0.1423028921):0.02984238103,jacJac1:0.1590056026):0.02968689047,(casCan1:0.1690709838,dipOrd2:0.1599336514):0.07852832266):0.03548331939,(fukDam1:0.1123693614,((chiLan1:0.4719972491,octDeg1:1e-08):0.04343208447,cavPor3:0.09909448679):0.04245446185):0.07983244655):0.002957998029,(speTri2:0.4880814999,marMar1:0.0501790012):0.08508735101):0.01726886252,(oryCun2:0.1402786144,ochPri3:0.3649339843):0.06808727024):0.06739228858,tupChi1:0.1538742784):0.004440035092):0.009457778029,galVar1:0.10096075):0.006852882417,((micMur3:0.05230576964,proCoq1:0.1155151369):0.0790878667,otoGar3:0.1290208685):0.03557921416):1e-08,tarSyr2:0.1807064584):0.0841076451,((calJac3:0.02351017968,aotNan1:0.0403582516):1e-08,(saiBol1:0.02068794501,cebCap1:0.008909996865):0.02065897742):0.02883876839):0.01019917558,(((((rheMac8:1e-08,macFas5:1e-08):1e-08,macNem1:0.003895208582):0.007717145936,(papAnu3:0.003936947289,(manLeu1:0.004025465892,cerAty1:0.007845348533):1e-08):1e-08):1e-08,chlSab2:0.01605192837):0.007793941201,((colAng1:0.005100681315,pilTep1:0.01493661487):0.005039342264,(nasLar1:0.01157111184,(rhiRox1:0.003802729189,rhiBie1:0.003790994249):0.01553325477):1e-08):0.00393666817):0.02760462747):0.02053175696,nomLeu3:0.02392476514):1e-08,ponAbe2:0.02783367798):0.01712088187,gorGor5:0.01946795122):1e-08,(panTro5:1e-08,panPan2:1e-08):0.01643058736,hg38:0.01628618621);
RSU1	(((((((((((((((phaCin1:1e-08,sarHar1:1e-08):1e-08,monDom5:0.006045467025):1e-08,ornAna2:0.01209080182):0.005789676033,((((loxAfr3:0.005789815486,triMan1:0.01194793823):1e-08,proCap2:0.01169821615):1e-08,(((chrAsi1:0.0244136064,echTel2:1e-08):1e-08,eleEdw1:1e-08):0.01201595027,oryAfe1:0.006023712238):1e-08):1e-08,(dasNov3:0.05322830621,choHof2:1e-08):0.03206466915):1e-08):1e-08,(((((((((((oviAri4:1e-08,oviCan1:1e-08):1e-08,capHir2:1e-08):1e-08,(((bisBis1:1e-08,bosMut1:1e-08):1e-08,(bosInd1:1e-08,bosTau8:1e-08):1e-08):1e-08,bubBub1:1e-08):1e-08):0.005942205587,(odoVir1:1e-08,cerEla1:0.01644550183):1e-08):1e-08,(((((turTru3:1e-08,orcOrc1:1e-08):1e-08,delLeu1:0.03424694978):1e-08,lipVex1:1e-08):1e-08,phyCat1:0.005841056307):1e-08,(balAcu1:1e-08,balMys1:0.005766172602):1e-08):1e-08):1e-08,susScr11:0.00578824514):1e-08,(((camFer2:1e-08,camBac1:1e-08):1e-08,camDro1:1e-08):0.01173301677,vicPac2:1e-08):1e-08):0.005770809134,(((equCab3:1e-08,equPrz1:1e-08):1e-08,equAsi1:1e-08):0.01164492446,cerSim1:0.005874285536):1e-08):1e-08,((((((myoBra1:1e-08,myoLuc2:1e-08):1e-08,myoDav1:1e-08):1e-08,eptFus1:1e-08):0.005770639909,minNat1:1e-08):0.005792805541,desRot1:0.005811009505):1e-08,((pteAle1:0.006006232815,rouAeg1:0.01183019162):0.006009873563,rhiSin1:0.005817830793):1e-08):0.005947576136):1e-08,(((((((lepWed1:1e-08,neoSch1:1e-08):1e-08,odoRosDiv1:1e-08):1e-08,((musFur1:1e-08,enhLut1:0.005817734391):0.005818850838,ailFul1:1e-08):1e-08):1e-08,(ailMel1:1e-08,ursMar1:1e-08):0.01164600654):1e-08,(canFam3:1e-08,lycPic1:1e-08):1e-08):1e-08,((felCat8:1e-08,aciJub1:1e-08):1e-08,(panTig1:1e-08,panPar1:1e-08):1e-08):1e-08):1e-08,manJav1:0.006053075995):1e-08):1e-08,((eriEur2:0.01875546273,sorAra2:0.03959653215):0.005436225833,conCri1:0.04624074313):1e-08):1e-08):1e-08,((((((((((((mm10:1e-08,musCar1:1e-08):1e-08,musPah1:1e-08):1e-08,rn6:0.01355879053):1e-08,merUng1:0.005854325404):1e-08,((criGri1:1e-08,mesAur1:1e-08):1e-08,micOch1:1e-08):1e-08):1e-08,nanGal1:0.005871243283):1e-08,jacJac1:0.01840695832):0.009012990991,dipOrd2:0.01115612535):0.003575043268,((hetGla2:0.01178178151,fukDam1:1e-08):1e-08,((chiLan1:1e-08,octDeg1:1e-08):1e-08,cavPor3:1e-08):0.005828757314):1e-08):1e-08,(speTri2:1e-08,marMar1:1e-08):0.005832976727):0.0059488457,(oryCun2:0.01161060132,ochPri3:0.007304058911):1e-08):1e-08,tupChi1:0.005794558059):1e-08):1e-08,galVar1:0.01164651928):1e-08,((micMur3:0.01170849263,proCoq1:1e-08):1e-08,otoGar3:0.01177638325):1e-08):1e-08,tarSyr2:1e-08):0.01202375383,((calJac3:1e-08,aotNan1:1e-08):1e-08,(saiBol1:1e-08,cebCap1:1e-08):1e-08):1e-08):0.005852014765,(((((rheMac8:1e-08,macFas5:1e-08):1e-08,macNem1:0.03082632672):1e-08,(manLeu1:1e-08,cerAty1:0.005775806567):1e-08):1e-08,chlSab2:1e-08):1e-08,((colAng1:0.02494139364,pilTep1:1e-08):1e-08,(nasLar1:0.03662130013,(rhiRox1:1e-08,rhiBie1:1e-08):1e-08):1e-08):1e-08):1e-08):1e-08,nomLeu3:1e-08):1e-08,ponAbe2:1e-08):1e-08,gorGor5:1e-08):1e-08,(panTro5:1e-08,panPan2:1e-08):1e-08,hg38:1e-08);
RTBDN	(((((((((((((((phaCin1:0.002948313997,sarHar1:1e-08):1e-08,monDom5:0.1429840758):0.6122162691,ornAna2:0.2771911573):2.35879659,((((loxAfr3:0.08139812836,triMan1:0.139234221):1e-08,proCap2:0.2875196949):0.05555449551,(((chrAsi1:0.4334137273,echTel2:0.2610054161):0.02295491823,eleEdw1:0.3452433591):0.01893087815,oryAfe1:0.2056326353):1e-08):0.1586192277,(dasNov3:0.3382803595,choHof2:0.1537061603):0.1276214054):0.0210966477):0.04386535053,((((((((((((oviAri4:0.00755425397,oviCan1:0.01181456092):0.01578081391,capHir2:0.004531626061):0.01391080426,panHod1:0.02325820209):0.01516227187,(((bisBis1:0.004532142266,bosMut1:1e-08):1e-08,(bosInd1:0.004581832861,bosTau8:1e-08):1e-08):0.009557668303,bubBub1:0.01798600849):0.01753078486):0.02262364125,(odoVir1:0.02070687746,cerEla1:0.006539141701):0.01977091959):0.1275077514,(((((turTru3:0.008918816035,orcOrc1:0.009599495402):0.009530121451,delLeu1:0.01445285853):0.00970352275,lipVex1:0.02434405936):1e-08,phyCat1:0.0317000848):0.005246933819,(balAcu1:0.03659434441,balMys1:0.004797798889):0.005235993864):0.01948934877):0.04510449259,susScr11:0.187550914):0.002881413838,(((camFer2:1e-08,camBac1:1e-08):0.004905025471,camDro1:1e-08):0.03737982976,vicPac2:0.0195789114):0.08886707175):0.08347930375,(((equCab3:1e-08,equPrz1:1e-08):1e-08,equAsi1:0.007103043767):0.1871777046,cerSim1:0.08340305991):0.05862801005):1e-08,((((((myoBra1:0.01097965167,myoLuc2:0.01614665897):0.01351510428,myoDav1:0.04967471769):0.0300235545,eptFus1:0.08136498704):0.118548642,minNat1:0.099211621):0.02748705327,desRot1:0.1695908012):0.07813081733,(((pteAle1:0.01611758929,pteVam2:0.01309796487):0.04062724511,rouAeg1:0.03776876016):0.1507232195,(rhiSin1:0.06494766552,hipArm1:0.0922383824):0.08314197509):0.0253268069):0.09283357584):0.005521646982,(((((((lepWed1:0.01433544709,neoSch1:1e-08):0.02391653551,odoRosDiv1:0.03345080594):0.02918300498,((musFur1:0.03740077281,enhLut1:0.02559329349):0.05507086415,ailFul1:0.06379338151):0.004134928168):0.004600684001,(ailMel1:0.01385002847,ursMar1:0.02245955739):0.03404594398):0.02396401183,(canFam3:1e-08,lycPic1:1e-08):0.08450757629):0.01527822894,((felCat8:1e-08,aciJub1:0.01975335009):1e-08,(panTig1:1e-08,panPar1:1e-08):0.004632748669):0.1143165215):0.08857797704,(manPen1:0.02365224965,manJav1:0.01487640364):0.2080143946):0.01976107687):0.05551160373,((eriEur2:0.7084642429,sorAra2:0.8595061842):0.1125546682,conCri1:1.077553651):0.3636616575):0.04875693986):0.03564041654,((((((((((((mm10:0.006237810882,musCar1:0.02657718131):0.04664005348,musPah1:0.05940783397):0.06006661541,rn6:0.06293241266):0.1016732497,merUng1:0.1726782411):0.02989315483,((criGri1:0.1095677445,mesAur1:0.1196909701):0.07631743989,micOch1:0.142872297):0.04198385084):0.2271019545,nanGal1:0.3408312361):0.02884942538,jacJac1:0.3158456862):0.09300975596,(casCan1:0.2082618723,dipOrd2:0.4426170075):0.02528387701):0.04965757076,((hetGla2:0.1509862834,fukDam1:0.2084915266):0.0727632986,((chiLan1:0.1265130656,octDeg1:0.2067278065):0.02573833228,cavPor3:0.3360727677):0.01850478645):0.3953585833):0.01245189793,(speTri2:0.01362663401,marMar1:0.03367819869):0.2803718832):0.03795569872,ochPri3:0.6141239214):0.006337500681,tupChi1:0.4240816299):1e-08):1e-08,galVar1:0.6142961733):0.0209882946,((micMur3:0.06596002277,proCoq1:0.1050111771):0.03999939593,otoGar3:0.2816641214):0.04632362513):1e-08,tarSyr2:0.2094194866):0.1688308239,((calJac3:0.02055211199,aotNan1:0.01970555477):1e-08,(saiBol1:0.02480790915,cebCap1:0.0247257381):1e-08):0.02006161416):0.01053695056,(((((rheMac8:0.02444386611,macFas5:1e-08):1e-08,macNem1:1e-08):0.01456017637,(papAnu3:1e-08,(manLeu1:0.004844746847,cerAty1:0.004856230595):0.004835577004):0.00484306836):1e-08,chlSab2:0.03438345946):1e-08,((colAng1:0.009723528655,pilTep1:0.01482977565):1e-08,(nasLar1:1e-08,(rhiRox1:1e-08,rhiBie1:0.004823764449):1e-08):0.009694758464):0.004835781197):0.01933027465):0.01048299147,nomLeu3:0.03770593203):1e-08,ponAbe2:0.01003017953):0.004895710535,gorGor5:0.01959186937):0.004838663088,(panTro5:1e-08,panPan2:1e-08):0.004872351077,hg38:0.009798579088);
RTCA	((((((((((((((phaCin1:0.02040964548,sarHar1:0.009730970342):1e-08,monDom5:0.02353576318):0.03435522175,ornAna2:0.1051373668):0.03787046646,((((loxAfr3:0.02278239422,triMan1:0.006719516499):0.004307762572,proCap2:0.03916954315):0.005278855614,(((chrAsi1:0.0195661332,echTel2:0.07551132842):1e-08,eleEdw1:0.05356803687):1e-08,oryAfe1:0.02412665171):1e-08):0.009603791824,(dasNov3:0.02356969859,choHof2:0.02703150808):0.01034115305):0.003237255167):0.002637445631,((((((((((((oviAri4:0.00375430694,oviCan1:1e-08):1e-08,capHir2:1e-08):0.003278338949,panHod1:0.003274343341):1e-08,(((bisBis1:0.006641195755,bosMut1:0.006740545274):1e-08,(bosInd1:0.003258390394,bosTau8:1e-08):1e-08):1e-08,bubBub1:0.003253653706):1e-08):1e-08,(odoVir1:1e-08,cerEla1:1e-08):0.003258939127):0.01002905666,(((((turTru3:0.003172977149,orcOrc1:0.003179915807):1e-08,delLeu1:0.0031688485):0.003211298368,lipVex1:0.003201829996):1e-08,phyCat1:0.003804238907):1e-08,(balAcu1:0.003222361039,balMys1:0.009688158809):1e-08):0.01313273547):0.006124921066,susScr11:0.07753165656):1e-08,(((camFer2:1e-08,camBac1:0.003858693544):1e-08,camDro1:0.00378995319):1e-08,vicPac2:0.00749437212):0.01667481353):0.01019915324,((equCab3:1e-08,equAsi1:1e-08):0.02026599261,cerSim1:0.006428786051):0.009925201327):1e-08,((((((myoBra1:1e-08,myoLuc2:1e-08):1e-08,myoDav1:0.00776144283):0.01608540013,eptFus1:0.03212635002):0.04644014772,minNat1:0.04125416784):0.02998279573,desRot1:0.06315457471):0.06550838123,(((pteAle1:0.003262711923,pteVam2:0.006585020821):0.009325365064,rouAeg1:0.02053809139):0.02578564344,(rhiSin1:0.03460512373,hipArm1:0.03094957883):0.006518988555):0.00859743924):0.007766610462):1e-08,(((((((lepWed1:1e-08,neoSch1:1e-08):0.006484342491,odoRosDiv1:0.006559339184):0.006585562461,((musFur1:1e-08,enhLut1:0.006497515703):0.003232369411,ailFul1:0.01656732952):1e-08):1e-08,(ailMel1:0.009945417768,ursMar1:0.009809413786):0.006564617358):1e-08,(canFam3:1e-08,lycPic1:0.003248648222):0.01326188689):1e-08,((felCat8:0.02104097151,aciJub1:1e-08):1e-08,(panTig1:0.003231790057,panPar1:0.003244856171):1e-08):0.00975917482):0.009789154001,manJav1:0.03689404394):1e-08):0.01049417501,((eriEur2:0.0247574145,sorAra2:0.1117934098):0.006385474159,conCri1:0.04475359904):0.01092226099):1e-08):0.003946304576,((((((((((((mm10:0.006464063758,musCar1:1e-08):1e-08,musPah1:0.003233337837):0.009922212089,rn6:0.009741848321):0.01311678768,merUng1:0.01320679411):0.009618887788,((criGri1:0.01044406099,mesAur1:0.01246371065):0.003432312389,micOch1:0.02227242294):0.003835751069):0.01120937004,nanGal1:0.03206810071):0.008046815,jacJac1:0.08795556372):0.02080452894,(casCan1:0.04062164696,dipOrd2:0.04249577103):0.002448058906):0.01281447945,((hetGla2:0.03111117946,fukDam1:0.0159557639):0.007339575605,((chiLan1:0.01994740721,octDeg1:0.04698203812):0.01268704789,cavPor3:1e-08):1e-08):0.0133740567):1e-08,(speTri2:1e-08,marMar1:1e-08):0.04035342003):1e-08,(oryCun2:0.0135044414,ochPri3:0.03881179286):0.01289268836):1e-08,tupChi1:0.03898142242):1e-08):0.006879907494,((micMur3:0.006410726157,proCoq1:0.003219702891):0.002178659228,otoGar3:0.0177205801):0.01200651495):0.003759679972,tarSyr2:0.07117556218):0.02784867992,((calJac3:0.003194818041,aotNan1:0.009734613075):1e-08,(saiBol1:0.01286339736,cebCap1:0.01288091145):1e-08):0.01326517754):1e-08,(((((rheMac8:0.006448473911,macFas5:1e-08):1e-08,macNem1:1e-08):1e-08,(papAnu3:0.009716324885,(manLeu1:1e-08,cerAty1:0.003214100156):1e-08):1e-08):1e-08,chlSab2:1e-08):1e-08,((colAng1:1e-08,pilTep1:0.006470471795):1e-08,(nasLar1:1e-08,(rhiRox1:1e-08,rhiBie1:1e-08):0.003215190797):0.003229041449):0.003215177279):0.006214303022):0.006498246293,nomLeu3:0.003197024524):1e-08,ponAbe2:0.00717782078):1e-08,gorGor5:0.003185833798):1e-08,(panTro5:0.0032582272,panPan2:0.003160661289):0.006520024979,hg38:0.003185136227);
RTCB	((((((((((((((phaCin1:1e-08,sarHar1:0.00204766615):1e-08,monDom5:0.004048249449):1e-08,ornAna2:0.004017953701):0.04984355674,((((loxAfr3:0.003818167729,triMan1:0.002137054624):1e-08,proCap2:0.002157111668):0.007854216579,(((chrAsi1:0.003996127712,echTel2:0.2166314199):0.003952328985,eleEdw1:1e-08):0.003934892316,oryAfe1:0.0567744838):1e-08):0.002040219683,dasNov3:1.048905272):1e-08):0.001897490328,((((((((((((oviAri4:1e-08,oviCan1:1e-08):1e-08,capHir2:1e-08):1e-08,panHod1:0.001991772846):1e-08,(((bisBis1:1e-08,bosMut1:0.002109122544):1e-08,(bosInd1:1e-08,bosTau8:1e-08):1e-08):1e-08,bubBub1:1e-08):0.001992043981):1e-08,(odoVir1:0.001991430965,cerEla1:0.001991596936):1e-08):0.001998740105,((((turTru3:1e-08,orcOrc1:1e-08):0.001972491864,delLeu1:1e-08):0.004013031415,lipVex1:0.00195506015):0.001998252293,(balAcu1:0.002032850951,balMys1:0.001916904385):1e-08):0.1774545482):1e-08,susScr11:1e-08):1e-08,(((camFer2:1e-08,camBac1:0.006804322137):1e-08,camDro1:1e-08):1e-08,vicPac2:1e-08):0.002000456957):1e-08,(((equCab3:1e-08,equPrz1:1e-08):0.05069104772,equAsi1:1e-08):1e-08,cerSim1:0.04478636201):0.001924445229):1e-08,((((((myoBra1:1e-08,myoLuc2:1.105527895):1e-08,myoDav1:1e-08):1e-08,eptFus1:1e-08):1e-08,minNat1:1e-08):0.003854386168,desRot1:1e-08):0.8669202206,(((pteAle1:1e-08,pteVam2:1e-08):0.002003746159,rouAeg1:0.002001914542):1e-08,(rhiSin1:0.004024517398,hipArm1:0.004031472391):0.001998191877):1e-08):0.001990301855):1e-08,(((((((lepWed1:0.05397470557,neoSch1:1e-08):1e-08,odoRosDiv1:1e-08):0.04222859218,((musFur1:1e-08,enhLut1:0.002000382133):1e-08,ailFul1:0.0471452526):1e-08):1e-08,(ailMel1:1e-08,ursMar1:1e-08):1e-08):1e-08,(canFam3:1e-08,lycPic1:1e-08):1e-08):0.001998582956,((felCat8:1e-08,aciJub1:1e-08):1e-08,(panTig1:0.04498083321,panPar1:1e-08):1e-08):1e-08):1e-08,(manPen1:1e-08,manJav1:1e-08):0.04470446012):1e-08):1e-08,((eriEur2:1e-08,sorAra2:0.004285669638):1e-08,conCri1:1e-08):0.002002804818):1e-08):1e-08,(((((((((((mm10:1e-08,musCar1:1e-08):1e-08,musPah1:1e-08):1e-08,rn6:1e-08):0.002027322559,((criGri1:1e-08,mesAur1:1e-08):1e-08,micOch1:0.002002808287):0.03973573014):1e-08,nanGal1:0.3574248495):1e-08,jacJac1:0.04737090357):0.002076729248,(casCan1:0.9585113709,dipOrd2:0.06061079292):1e-08):0.002008481077,((hetGla2:1e-08,fukDam1:1e-08):0.001999276563,((chiLan1:1e-08,octDeg1:0.009218049551):0.04474251755,cavPor3:0.004005397429):0.002022637238):1e-08):1e-08,(speTri2:1e-08,marMar1:1e-08):0.1694994827):1e-08,(oryCun2:0.1730351757,ochPri3:0.006998449209):1e-08):1e-08,tupChi1:0.05615081085):1e-08):1e-08,((micMur3:1e-08,proCoq1:0.9267057978):1e-08,otoGar3:0.006032857443):0.001990531221):1e-08,tarSyr2:0.008071899833):1e-08,((calJac3:1e-08,aotNan1:0.05203221155):1e-08,cebCap1:1e-08):0.004018684678):1e-08,(((((rheMac8:1e-08,macFas5:1e-08):1e-08,macNem1:1e-08):1e-08,(papAnu3:1e-08,(manLeu1:1e-08,cerAty1:0.3801335335):0.001963963016):0.2363187488):1e-08,chlSab2:1e-08):0.001996457684,(colAng1:1e-08,(nasLar1:1e-08,(rhiRox1:0.006773412976,rhiBie1:1e-08):1e-08):0.003116567409):1e-08):0.2493882656):1e-08,nomLeu3:1e-08):1e-08,ponAbe2:1e-08):1e-08,gorGor5:1e-08):1e-08,(panTro5:1e-08,panPan2:1e-08):1e-08,hg38:1e-08);
RTEL1	(((((((((((((((phaCin1:0.3866925317,sarHar1:1e-08):1e-08,monDom5:1.325778244):1e-08,ornAna2:1e-08):0.7917796327,((((loxAfr3:1e-08,triMan1:0.8484667643):1e-08,proCap2:0.9389000151):0.38860684,(((chrAsi1:1e-08,echTel2:1.460372876):1e-08,eleEdw1:1.425872876):1e-08,oryAfe1:0.815177652):1e-08):0.3864844853,(dasNov3:0.5554729805,choHof2:1e-08):1e-08):1e-08):0.5232631313,((((((((((((oviAri4:1e-08,oviCan1:1e-08):1e-08,capHir2:1e-08):1e-08,panHod1:0.0294451435):0.07231235669,(((bisBis1:1e-08,bosMut1:1e-08):1e-08,(bosInd1:1e-08,bosTau8:1e-08):1e-08):0.03823675872,bubBub1:1e-08):1e-08):1.076339343,(odoVir1:1e-08,cerEla1:1e-08):0.09904740517):1e-08,(((((turTru3:1e-08,orcOrc1:2.330032236):0.02824263843,delLeu1:1e-08):0.02876707955,lipVex1:0.08155356141):1e-08,phyCat1:0.0477035448):1e-08,(balAcu1:1e-08,balMys1:1e-08):1e-08):1e-08):1e-08,susScr11:0.6692782841):0.09729981023,(((camFer2:1e-08,camBac1:1e-08):1e-08,camDro1:1e-08):1e-08,vicPac2:1e-08):1e-08):0.03191249238,(((equCab3:1e-08,equPrz1:1e-08):1e-08,equAsi1:1e-08):0.03308823162,cerSim1:1.817445978):1e-08):1e-08,((((((myoBra1:1e-08,myoLuc2:1e-08):1e-08,myoDav1:1e-08):0.4181097613,eptFus1:1e-08):0.8123628636,minNat1:0.004883537691):0.04083707435,desRot1:1.053269807):1e-08,(((pteAle1:0.03470249505,pteVam2:1e-08):0.1889708662,rouAeg1:0.1893269491):0.7634894385,(rhiSin1:0.2127197994,hipArm1:0.03314165198):1.368053786):1e-08):0.02360614895):1e-08,(((((((lepWed1:0.06113271712,neoSch1:1e-08):0.06189091319,odoRosDiv1:0.1326010248):1e-08,((musFur1:0.9036114529,enhLut1:1e-08):1.558201365,ailFul1:0.09647229405):1e-08):1e-08,(ailMel1:1e-08,ursMar1:0.08129671144):1.255366737):1e-08,(canFam3:1e-08,lycPic1:0.04372312546):0.2243279652):1e-08,((felCat8:1e-08,aciJub1:1e-08):1e-08,(panTig1:1e-08,panPar1:1e-08):1e-08):0.03116391776):0.1991154367,(manPen1:0.0485058487,manJav1:1e-08):0.7934563685):1e-08):1e-08,(eriEur2:1e-08,sorAra2:6.00449313):1e-08):1.081484519):1.012599437,((((((((((((mm10:1e-08,musCar1:1e-08):1e-08,musPah1:1e-08):1e-08,rn6:1e-08):0.4372737999,merUng1:0.3495256195):0.3621432915,((criGri1:1e-08,mesAur1:1e-08):0.4172516531,micOch1:0.352019324):1e-08):1e-08,nanGal1:1e-08):1.779766145,jacJac1:0.6907550009):0.05029576093,(casCan1:0.5173812387,dipOrd2:0.3739682598):1e-08):0.09535440421,((hetGla2:1e-08,fukDam1:0.08379083242):0.08813794265,((chiLan1:0.0823474768,octDeg1:0.3457607613):0.1178814226,cavPor3:0.0699970762):1e-08):1e-08):1e-08,(speTri2:1e-08,marMar1:1e-08):1e-08):1e-08,ochPri3:5.25889933):0.1554776618,tupChi1:2.105925536):1e-08):1e-08,galVar1:0.115262983):0.06297714969,((micMur3:0.07704747869,proCoq1:0.04135388513):1e-08,otoGar3:0.09788938613):1e-08):1e-08,tarSyr2:0.1492746841):0.2657538972,((calJac3:0.04695832847,aotNan1:0.08829343295):0.02582979326,(saiBol1:0.06152335414,cebCap1:0.04522903686):1e-08):0.03951875353):0.1099753392,(((((rheMac8:1e-08,macFas5:1e-08):1e-08,macNem1:1e-08):1e-08,(papAnu3:0.03653013181,(manLeu1:1e-08,cerAty1:1e-08):1e-08):1e-08):1e-08,chlSab2:1e-08):1e-08,((colAng1:1e-08,pilTep1:1e-08):1e-08,(nasLar1:1e-08,(rhiRox1:1e-08,rhiBie1:1e-08):1e-08):1e-08):0.03668120033):1e-08):1e-08,nomLeu3:1e-08):0.03147665651,ponAbe2:0.03221490126):1e-08,gorGor5:1e-08):1e-08,(panTro5:1e-08,panPan2:1e-08):0.03177168677,hg38:1e-08);
RTEL1-TNFRSF6B	(((((((((((((((phaCin1:0.134326512,sarHar1:0.1069039729):0.01429326686,monDom5:0.2554333826):0.2863503712,ornAna2:0.2062005541):0.604112183,((((loxAfr3:0.1234096564,triMan1:0.1361024958):0.02957860839,proCap2:0.2927972678):0.03583914049,(((chrAsi1:0.2184550664,echTel2:0.4557463335):0.03797268339,eleEdw1:0.4876868506):0.01863573787,oryAfe1:0.290412718):0.01201790111):0.2425649805,(dasNov3:0.3045217268,choHof2:0.2645259434):0.191233468):0.004939750381):0.1216557331,((((((((((((oviAri4:1e-08,oviCan1:0.04673544777):0.03260263956,capHir2:0.002928677428):0.002956909696,panHod1:0.04430047235):0.01955181188,(((bisBis1:1e-08,bosMut1:1e-08):1e-08,bosInd1:1e-08):0.01671235265,bubBub1:0.007286332983):0.009659823726):0.01410683561,(odoVir1:0.01451656438,cerEla1:0.01555616973):0.008693453679):0.1940728078,(((((turTru3:1e-08,orcOrc1:0.009394699514):0.03344226477,delLeu1:0.02836077016):0.002426849189,lipVex1:0.03671115468):0.05182507717,phyCat1:0.06403699471):0.00829857325,(balAcu1:0.06294687947,balMys1:0.04805323789):0.0141180824):0.1025624911):0.04382021603,susScr11:0.2555014478):0.07999447002,(((camFer2:0.02697349049,camBac1:0.00749726614):0.00374919094,camDro1:0.007336303144):0.02610435519,vicPac2:0.08829463867):0.1864226585):0.06663919271,((equCab3:0.009415761969,equAsi1:1e-08):0.0706680977,cerSim1:0.108888267):0.1152832985):0.02353942062,((((((myoBra1:0.02434733343,myoLuc2:1e-08):0.01568854798,myoDav1:0.09009131785):0.02233265203,eptFus1:0.07008273871):0.1420389127,minNat1:0.1166088881):0.04408713652,desRot1:0.2479166012):0.06907329158,(((pteAle1:0.009688745482,pteVam2:0.01629850469):0.0959182746,rouAeg1:0.08716119442):0.1377961489,(rhiSin1:0.1828010918,hipArm1:0.09927828495):0.1585852031):0.02496617415):0.06292536687):0.002505027339,((((((neoSch1:0.07356846865,odoRosDiv1:0.04753951025):0.06958180144,((musFur1:0.0592738451,enhLut1:0.06561527437):0.1848921225,ailFul1:0.2034780137):0.08577823495):1e-08,(ailMel1:0.06232497595,ursMar1:0.03233704804):0.06762454178):0.03498661244,(canFam3:0.01463197645,lycPic1:0.005981972753):0.2950959176):0.03997811799,((felCat8:0.01151253139,aciJub1:0.0255273061):0.01224880554,(panTig1:0.00312523975,panPar1:0.01895031052):0.0202933333):0.1333234961):0.1053214446,(manPen1:0.02941932389,manJav1:0.03094053582):0.2885594002):0.02562077252):0.01935676871,((eriEur2:0.2872812425,sorAra2:0.749990654):0.0615566611,conCri1:0.7765821499):0.1051448966):0.1296321304):0.1048011268,((((((((((((mm10:0.01534315392,musCar1:0.008885796255):0.04341155563,musPah1:0.08394216141):0.03464141016,rn6:0.09327503577):0.06335646229,merUng1:0.1073021052):0.03877474183,((criGri1:0.02811088697,mesAur1:0.1129332155):0.02257513271,micOch1:0.07573713119):0.02938710743):0.1239189989,nanGal1:0.1944233237):0.05418802858,jacJac1:0.2235568214):0.04758526301,(casCan1:0.1605484891,dipOrd2:0.2922516347):0.01603222765):0.06792405604,((hetGla2:0.07364436427,fukDam1:0.06112774817):0.03574115792,((chiLan1:0.07274074376,octDeg1:0.1665729697):0.05723755826,cavPor3:0.1083403757):0.02161662489):0.1653254703):0.008596249788,(speTri2:0.02675697383,marMar1:0.009457391415):0.2807732131):0.06164095896,ochPri3:0.5703148039):0.02862212641,tupChi1:0.6962009706):0.003424446392):0.0094798495,galVar1:0.2509039315):0.02825768071,((micMur3:0.09880776332,proCoq1:0.08118379329):0.1029946582,otoGar3:0.2377036921):0.105935226):0.009918374629,tarSyr2:0.2595988278):0.1035598695,((calJac3:0.07321904325,aotNan1:0.1395376991):1e-08,(saiBol1:0.05014864652,cebCap1:0.04667298404):0.03015828659):0.07061958599):0.0482239471,(((((rheMac8:0.03496269038,macFas5:0.003118694935):1e-08,macNem1:0.01568709816):0.009378140645,(papAnu3:0.006252892689,(manLeu1:0.006733136456,cerAty1:0.009355622899):1e-08):1e-08):0.009822611824,chlSab2:0.0166580064):1e-08,((colAng1:0.00618286005,pilTep1:0.00749564153):1e-08,(nasLar1:0.01831353431,(rhiRox1:0.006081623468,rhiBie1:1e-08):0.0154177911):1e-08):0.009832882108):0.03902079021):0.008989638535,nomLeu3:0.03862856735):1e-08,ponAbe2:0.03796598732):0.01861744566,gorGor5:0.01129942049):0.004229077077,(panTro5:0.002956640041,panPan2:0.006129106955):0.02177304381,hg38:0.00607287524);
RTF1	((((((((((((((phaCin1:0.001380028258,sarHar1:1e-08):1e-08,monDom5:0.001372886821):0.06587993526,((((loxAfr3:0.005647448432,triMan1:0.002775684387):1e-08,proCap2:0.03872031855):1e-08,(((chrAsi1:0.004278963573,echTel2:0.1196897186):1e-08,eleEdw1:0.02145922483):1e-08,oryAfe1:0.005702636528):0.00154570025):0.005649528415,dasNov3:0.005478657442):1e-08):1e-08,((((((((((((oviAri4:1e-08,oviCan1:1e-08):0.05533837217,capHir2:1e-08):1e-08,panHod1:1e-08):1e-08,(((bisBis1:1e-08,bosMut1:1e-08):1e-08,(bosInd1:1e-08,bosTau8:1e-08):1e-08):0.001232322941,bubBub1:1e-08):1e-08):0.004533667162,(odoVir1:0.03144879128,cerEla1:1e-08):1e-08):0.027039275,(((((turTru3:1e-08,orcOrc1:1e-08):1e-08,delLeu1:0.00131976083):1e-08,lipVex1:1e-08):1e-08,phyCat1:0.01130625535):1e-08,(balAcu1:1e-08,balMys1:1e-08):1e-08):1e-08):0.0009483651894,susScr11:0.001418340274):0.01087936232,(((camFer2:1e-08,camBac1:1e-08):1e-08,camDro1:1e-08):1e-08,vicPac2:1e-08):0.02698203984):0.01471970255,(((equCab3:1e-08,equPrz1:1e-08):1e-08,equAsi1:0.001358920589):0.004095400441,cerSim1:1e-08):0.006447670643):1e-08,((((((myoBra1:0.01160658483,myoLuc2:0.001317351336):1e-08,myoDav1:0.001330401031):0.001307279281,eptFus1:0.00132741124):0.002694474904,minNat1:0.001351793435):1e-08,desRot1:0.1236494856):1e-08,(((pteAle1:1e-08,pteVam2:1e-08):0.001363159396,rouAeg1:0.001368554951):0.004084644865,(rhiSin1:0.002676674775,hipArm1:0.00429853026):1e-08):1e-08):0.02398869539):1e-08,(((((neoSch1:0.002616780384,odoRosDiv1:0.01198775315):1e-08,((musFur1:1e-08,enhLut1:1e-08):1e-08,ailFul1:1e-08):1e-08):1e-08,(ailMel1:1e-08,ursMar1:1e-08):0.001667936315):1e-08,(canFam3:1e-08,lycPic1:1e-08):0.004381886729):1e-08,((felCat8:1e-08,aciJub1:1e-08):1e-08,(panTig1:1e-08,panPar1:1e-08):1e-08):1e-08):0.02587537553):1e-08,((eriEur2:0.006133684663,sorAra2:0.03915522008):0.003718779794,conCri1:0.005268201468):0.002274718424):0.01863004858):1e-08,((((((((((((mm10:0.003909733469,musCar1:1e-08):0.002784952753,musPah1:0.00130179834):0.001339685778,rn6:0.005342763878):0.007085533564,merUng1:0.005307482326):0.001390633227,((criGri1:1e-08,mesAur1:0.002621917641):1e-08,micOch1:0.002665422946):0.001321164162):0.001407212327,nanGal1:0.03054919552):1e-08,jacJac1:0.03229530915):1e-08,dipOrd2:1e-08):1e-08,((hetGla2:0.006960325031,fukDam1:0.001856825084):1e-08,((chiLan1:0.001362786927,octDeg1:0.00410635107):1e-08,cavPor3:0.001844234958):1e-08):0.005522796123):1e-08,(speTri2:1e-08,marMar1:1e-08):0.004099651752):0.02073906591,(oryCun2:0.001357092962,ochPri3:0.007869393701):1e-08):1e-08,tupChi1:0.001878794392):0.001268854692):1e-08,galVar1:0.02870493694):1e-08,((micMur3:1e-08,proCoq1:0.001365083177):1e-08,otoGar3:0.02952419758):1e-08):1e-08,tarSyr2:1e-08):1e-08,((calJac3:0.001333942929,aotNan1:0.003965913065):1e-08,(saiBol1:0.03046960488,cebCap1:0.003888453463):1e-08):1e-08):0.002550631688,(((((rheMac8:1e-08,macFas5:1e-08):1e-08,macNem1:1e-08):0.06524240457,(papAnu3:0.06986712037,(manLeu1:1e-08,cerAty1:0.06750853737):1e-08):1e-08):1e-08,chlSab2:0.06750822139):1e-08,((colAng1:0.02956136046,pilTep1:1e-08):1e-08,(nasLar1:1e-08,(rhiRox1:0.06750758651,rhiBie1:0.00281661686):1e-08):1e-08):1e-08):1e-08):1e-08,nomLeu3:0.06750729303):1e-08,ponAbe2:0.05869987545):1e-08,gorGor5:1e-08):0.06751750977,(panTro5:1e-08,panPan2:1e-08):1e-08,hg38:1e-08);
RTF2	((((((((((((((phaCin1:0.209409613,sarHar1:0.1513802528):0.04020452478,monDom5:0.03364139295):0.2489503286,ornAna2:0.6627081869):0.4032959193,((((loxAfr3:0.4216699166,triMan1:0.05023330512):0.4078628374,proCap2:0.3365821136):0.03848978216,(((chrAsi1:0.3766421959,echTel2:0.5506042195):1e-08,eleEdw1:0.4818611135):0.0963940278,oryAfe1:0.5177899621):1e-08):0.1271393952,(dasNov3:0.2642977298,choHof2:0.427075965):0.1315806386):1e-08):1e-08,((((((((((((oviAri4:1e-08,oviCan1:1e-08):1e-08,capHir2:1e-08):0.05385372365,panHod1:0.008910320175):1e-08,(((bisBis1:0.007739619665,bosMut1:1e-08):0.007730243884,(bosInd1:0.007750387715,bosTau8:1e-08):0.01594449926):0.005202887098,bubBub1:0.153316336):0.0263104577):1e-08,(odoVir1:0.01686106838,cerEla1:0.02616021529):0.02382758618):0.3442238346,(((((turTru3:1e-08,orcOrc1:1e-08):1e-08,delLeu1:0.03873883308):0.01983046318,lipVex1:0.04111667647):0.04119575177,phyCat1:0.009532688906):1e-08,(balAcu1:0.09272398373,balMys1:1e-08):0.04083009339):0.1356545415):1e-08,susScr11:0.120622895):0.1405747193,(((camFer2:1e-08,camBac1:1e-08):1e-08,camDro1:1e-08):0.02345376592,vicPac2:1e-08):0.1491208409):0.117634231,(((equCab3:1e-08,equPrz1:1e-08):0.009389697025,equAsi1:1e-08):0.117566101,cerSim1:0.1875791711):0.08529317633):1e-08,((((((myoBra1:0.01847505737,myoLuc2:0.02775748163):1e-08,myoDav1:1e-08):0.01271934182,eptFus1:0.07165600548):0.202042783,minNat1:0.1718289406):0.04440948366,desRot1:0.2834920432):0.005249738556,(((pteAle1:0.02417377599,pteVam2:1e-08):0.09451757854,rouAeg1:0.04402988629):0.3275294842,(rhiSin1:0.09654872712,hipArm1:0.1326692093):0.0310532235):0.003426029543):0.1029438433):0.03774896909,((((((neoSch1:0.05479713548,odoRosDiv1:0.05213145487):0.0006636178227,((musFur1:0.0277646895,enhLut1:0.02845938006):0.1082352098,ailFul1:0.07136137613):0.03551823702):0.02217225535,(ailMel1:0.01991487052,ursMar1:0.01958508177):0.04946224444):1e-08,(canFam3:0.08176177737,lycPic1:0.1041639854):0.1692298195):0.01344679455,((felCat8:1e-08,aciJub1:0.008720040785):1e-08,(panTig1:0.01987452696,panPar1:1e-08):0.008634374559):0.07094350056):0.05625863446,manPen1:0.310152053):0.02050735419):0.04901894473,((eriEur2:0.1796759102,sorAra2:0.9688591288):0.05118658657,conCri1:0.4679474172):0.03059259661):0.1087206851):0.1140283361,((((((((((((mm10:0.03459109901,musCar1:0.05432826027):0.01303218104,musPah1:0.05648859093):0.04519886618,rn6:0.190696008):0.06505065339,merUng1:0.1670984376):1e-08,((criGri1:0.1709464257,mesAur1:0.09540530747):0.07173656429,micOch1:0.166916656):0.07391301837):0.2114344294,nanGal1:0.2914024455):0.06252599156,jacJac1:0.3662742966):0.04639966482,(casCan1:0.1688865787,dipOrd2:0.4746960829):0.1272837986):0.04346603999,((hetGla2:0.787934201,fukDam1:0.1978362936):0.1026900987,((chiLan1:0.2476101115,octDeg1:0.2840938585):0.02711452371,cavPor3:0.2774105735):0.06521824951):0.3258048779):0.02459234977,(speTri2:0.01740853239,marMar1:1e-08):0.2466812243):0.07733834753,(oryCun2:0.143492693,ochPri3:0.3448530432):0.2161947855):0.04952666511,tupChi1:0.3195267112):1e-08):1e-08,galVar1:0.2418245853):0.06189763475,((micMur3:0.04219001875,proCoq1:1e-08):0.08324529741,otoGar3:0.1410412988):0.05493880949):0.01448225458,tarSyr2:0.3036050705):0.09698062183,((calJac3:0.01249775435,aotNan1:0.05809981836):1e-08,(saiBol1:0.02445278156,cebCap1:0.01805653109):1e-08):0.03153512045):0.02996399221,(((((rheMac8:0.005504274478,macFas5:0.004715301197):0.0935101171,macNem1:1e-08):0.01914854363,(papAnu3:1e-08,(manLeu1:0.006215130424,cerAty1:1e-08):0.09160945642):1e-08):0.005675237122,chlSab2:0.01392975532):0.08966602498,(colAng1:1e-08,(nasLar1:0.02149734634,(rhiRox1:1e-08,rhiBie1:1e-08):0.0254385446):1e-08):0.01142743666):0.03425892503):1e-08,nomLeu3:0.02361848897):0.01106561073,ponAbe2:0.007740488978):0.008145950104,(panTro5:1e-08,panPan2:0.0059899235):0.006064726031,hg38:0.006052802602);
RTKN2	(((((((((((((((phaCin1:0.3623249086,sarHar1:0.1900413117):1e-08,monDom5:0.2982919977):0.2000682907,ornAna2:0.1661459699):0.1662122344,((((loxAfr3:0.07353686258,triMan1:0.02244076354):0.01170060542,proCap2:0.122388829):0.0246873028,(((chrAsi1:0.1391198896,echTel2:0.1493358529):1e-08,eleEdw1:0.1366355873):1e-08,oryAfe1:0.1705692012):1e-08):1e-08,(dasNov3:0.1073312191,choHof2:0.1093158412):0.00645585431):1e-08):1e-08,((((((((((((oviAri4:1e-08,oviCan1:1e-08):0.03135823377,capHir2:1e-08):0.007256527683,panHod1:0.02365023917):0.008331554009,(((bisBis1:0.01551097739,bosMut1:1e-08):1e-08,(bosInd1:1e-08,bosTau8:1e-08):1e-08):0.007643323296,bubBub1:0.02384097749):0.01656648542):0.0314938471,(odoVir1:0.007746920536,cerEla1:1e-08):0.006750398659):0.1277652171,(((((turTru3:0.0319605399,orcOrc1:0.007844977822):0.00782196454,delLeu1:0.007829112002):0.007783211531,lipVex1:0.02358600378):0.02407701716,phyCat1:1e-08):1e-08,(balAcu1:0.007848663061,balMys1:0.01566164509):1e-08):0.004904296962):0.01759528083,susScr11:0.1227580658):1e-08,(((camFer2:0.007708444319,camBac1:1e-08):1e-08,camDro1:0.0181685967):1e-08,vicPac2:1e-08):0.0728648793):0.03613118835,(((equCab3:1e-08,equPrz1:1e-08):1e-08,equAsi1:1e-08):0.03230948763,cerSim1:0.04068386717):0.007952154849):1e-08,((((((myoBra1:0.01024481815,myoLuc2:1e-08):1e-08,myoDav1:0.01994500464):1e-08,eptFus1:0.01562315932):1e-08,minNat1:0.08164517961):0.02624330557,desRot1:0.1147492404):0.02264931313,(((pteAle1:0.01166442462,pteVam2:0.00358414248):1e-08,rouAeg1:0.06132412335):0.05494776693,(rhiSin1:0.06437668451,hipArm1:0.09096051978):1e-08):0.009130733886):0.01616483722):1e-08,(((((((lepWed1:1e-08,neoSch1:1e-08):0.007610313451,odoRosDiv1:0.01554059525):0.007774596137,((musFur1:0.01885030423,enhLut1:0.007932118968):0.007373439332,ailFul1:0.0415076424):1e-08):1e-08,(ailMel1:0.007726516774,ursMar1:0.02339182995):0.007690609105):0.02453537132,(canFam3:0.01591855716,lycPic1:1e-08):0.06022595211):1e-08,((felCat8:1e-08,aciJub1:0.01092130265):1e-08,(panTig1:1e-08,panPar1:1e-08):1e-08):0.03291682913):0.02141588474,(manPen1:0.03199065794,manJav1:0.07391283275):0.05698694026):0.01044079135):1e-08,((eriEur2:0.2865536877,sorAra2:0.1109158941):0.00858038975,conCri1:0.2422593662):0.01742628532):0.01597233308):0.007820663117,((((((((((((mm10:0.02692485616,musCar1:0.02560008948):1e-08,musPah1:0.07206759575):0.03297833293,rn6:0.1499469962):0.09167203471,merUng1:0.08954313732):0.02667235682,((criGri1:0.03555712227,mesAur1:0.08585448968):0.09035663478,micOch1:0.07456419308):0.04264150298):0.06161387357,nanGal1:0.1808969991):0.05825150128,jacJac1:0.3046286447):0.03268698965,(casCan1:0.1134587409,dipOrd2:0.1800333007):1e-08):1e-08,((hetGla2:0.02215714122,fukDam1:0.04279693489):0.02920853332,((chiLan1:0.07285857957,octDeg1:0.1166613212):0.006971804215,cavPor3:0.1269654044):0.0227151755):0.09723645205):1e-08,(speTri2:0.02295593244,marMar1:1e-08):0.1022097047):1e-08,(oryCun2:0.06307478169,ochPri3:0.1411609853):0.07211856728):0.007916665179,tupChi1:0.187506413):1e-08):1e-08,galVar1:0.05043956877):0.007119824621,((micMur3:0.04749647528,proCoq1:0.05401648624):0.02420016787,otoGar3:0.08018276193):0.02158852217):1e-08,tarSyr2:0.05551436908):0.05876787685,((calJac3:0.0159132916,aotNan1:0.01585310645):1e-08,(saiBol1:0.0243765168,cebCap1:1e-08):1e-08):0.007909260133):1e-08,(((((rheMac8:0.007876997991,macFas5:1e-08):1e-08,macNem1:1e-08):1e-08,(papAnu3:1e-08,cerAty1:0.007897169262):1e-08):1e-08,chlSab2:1e-08):1e-08,((colAng1:1e-08,pilTep1:0.008000980324):1e-08,nasLar1:1e-08):1e-08):0.0158964478):0.01588509277,nomLeu3:0.01636712654):1e-08,ponAbe2:0.02416408916):1e-08,gorGor5:1e-08):0.007932867142,(panTro5:1e-08,panPan2:0.007955189191):1e-08,hg38:0.007991089159);
RTKN	((((((((((((((phaCin1:0.03111222544,sarHar1:0.03695164786):0.0030449004,monDom5:0.0245026607):0.3118851604,((((loxAfr3:0.0270623679,triMan1:0.03909362012):1e-08,proCap2:0.1351909938):0.01705697659,(((chrAsi1:0.06250446143,echTel2:0.1141013132):0.006041915672,eleEdw1:0.1226726824):0.002276622997,oryAfe1:0.04562791107):1e-08):0.01599855258,(dasNov3:0.06632294319,choHof2:0.05434753117):0.01765256631):0.0005441502481):0.01013712204,((((((((((((oviAri4:0.009444244909,oviCan1:0.0101804134):1e-08,capHir2:0.002365515285):0.0047419962,panHod1:0.009478180126):0.002299851308,(((bisBis1:0.009456420894,bosMut1:1e-08):1e-08,(bosInd1:1e-08,bosTau8:1e-08):1e-08):0.0062333746,bubBub1:0.003522518755):0.004350451756):0.005888653742,(odoVir1:0.02394191763,cerEla1:0.01006744469):0.01702471517):0.04154471607,(((((turTru3:0.0496833661,orcOrc1:0.005138882422):0.008916219709,delLeu1:0.002303988514):1e-08,lipVex1:0.01161981485):0.004636883861,phyCat1:0.004607285068):0.002300162601,(balAcu1:0.004599028537,balMys1:0.0023041043):0.004616557091):0.02601839664):0.004974372931,susScr11:0.04221284164):0.01373308481,((camBac1:0.007457618115,camDro1:1e-08):0.009884935408,vicPac2:0.0960961438):0.0911516413):0.01061463944,(((equCab3:1e-08,equPrz1:1e-08):0.002309742036,equAsi1:0.002317996093):0.01880646885,cerSim1:0.01899375727):0.01653094376):1e-08,((((((myoBra1:0.01919398644,myoLuc2:0.009714317468):0.002248589716,myoDav1:0.03896023436):0.01532005297,eptFus1:0.01526734503):0.03313899313,minNat1:0.01391294736):0.02004282898,desRot1:0.04664091393):0.01027748195,(((pteAle1:1e-08,pteVam2:1e-08):0.01061281969,rouAeg1:0.01478255802):0.04021225981,(rhiSin1:0.03161227973,hipArm1:0.04233537368):0.00893640712):0.003010684996):0.01765920796):0.002495995195,(((((((lepWed1:0.004592054764,neoSch1:0.002407468825):0.002334561832,odoRosDiv1:0.01643037189):0.001051622647,((musFur1:0.007174104811,enhLut1:0.004507436013):0.008598622026,ailFul1:0.01778318484):0.004657774612):1e-08,(ailMel1:0.009345137519,ursMar1:0.008617572692):0.01316564128):0.005933519488,(canFam3:1e-08,lycPic1:1e-08):0.02138721548):0.004683926778,((felCat8:0.003427460829,aciJub1:0.002417424843):1e-08,(panTig1:1e-08,panPar1:0.002302551879):0.002304190139):0.01410904108):0.01425339478,(manPen1:0.02441244879,manJav1:0.007808404748):0.06180785323):1e-08):0.002535572844,((eriEur2:0.08253983086,sorAra2:0.1402562464):0.004226006089,conCri1:0.07734354368):0.01250574731):0.01479834414):0.005400970985,((((((((((((mm10:0.01429156845,musCar1:0.02980070364):0.001188863443,musPah1:0.0765951999):0.05461582491,rn6:0.03995500886):0.005114784002,merUng1:0.0582586123):0.007180381426,((criGri1:0.007018685673,mesAur1:0.02335411199):0.003599722895,micOch1:0.03715388641):0.002354425233):0.04781473036,nanGal1:0.06767049817):0.0154132725,jacJac1:0.05926247531):0.01614781776,(casCan1:0.02911335788,dipOrd2:0.07270556028):0.009940132409):0.002447819551,((hetGla2:0.02590583204,fukDam1:0.0093038165):0.01234487758,((chiLan1:0.02102809109,octDeg1:0.0343442276):0.008587662591,cavPor3:0.02683195171):0.008359365735):0.03524974855):1e-08,(speTri2:0.002251195509,marMar1:0.0047888283):0.04471428955):0.005207971819,(oryCun2:0.04056368592,ochPri3:0.08009418482):0.01979317337):0.002279094725,tupChi1:0.0479795522):1e-08):1e-08,galVar1:0.04232203514):0.007681780236,((micMur3:0.01759011238,proCoq1:0.01300563466):0.007310915267,otoGar3:0.06252786128):0.01269200285):0.009172314656,tarSyr2:0.05496507023):0.01181140754,((calJac3:0.02659560842,aotNan1:0.02136348079):1e-08,(saiBol1:0.01422935369,cebCap1:0.009327024485):1e-08):0.004696426029):0.007512766428,(((((rheMac8:0.002338191449,macFas5:1e-08):1e-08,macNem1:0.002341790801):1e-08,(papAnu3:0.002335953435,(manLeu1:0.00235337905,cerAty1:0.002326586588):1e-08):0.002331491139):1e-08,chlSab2:1e-08):0.002332863127,((colAng1:0.00468097158,pilTep1:0.004681729945):0.004689567079,(nasLar1:0.002330804891,(rhiRox1:0.002321463377,rhiBie1:0.002328826144):0.002340782511):1e-08):1e-08):0.0023442315):0.007423771322,nomLeu3:0.007372933724):0.002432465149,ponAbe2:0.01203667534):0.002452302142,gorGor5:1e-08):1e-08,(panTro5:1e-08,panPan2:0.002428726789):0.002430419317,hg38:0.004668131665);
RTL10	(((((((((((((((loxAfr3:0.3044726496,triMan1:0.1710903383):1e-08,proCap2:0.4886233004):0.2101125413,(((chrAsi1:0.9148339053,echTel2:2.342273483):1e-08,eleEdw1:1.746349258):0.02421718382,oryAfe1:0.8043669619):0.07285595346):0.1619896046,(dasNov3:0.9931459445,choHof2:1.044033945):1e-08):0.0602672312,((((((((((((oviAri4:0.03046642143,oviCan1:5.799112824):0.01995288129,capHir2:0.02971877382):0.1220926752,panHod1:0.08641579641):0.101749505,((bosMut1:0.004389710828,(bosInd1:0.009053134936,bosTau8:1e-08):0.004279363178):0.1381793899,bubBub1:0.1267601003):0.07038675405):0.07434502326,odoVir1:0.3285298339):0.5575472622,(((((turTru3:0.009924791526,orcOrc1:0.003298736383):0.006622399857,delLeu1:0.01338911452):0.009891286777,lipVex1:0.02336707517):0.02704752203,phyCat1:0.04057032924):1e-08,(balAcu1:0.01340870819,balMys1:0.003359382384):0.006779376174):0.136513395):0.05396851762,susScr11:0.5184084465):1e-08,(((camFer2:0.01005169774,camBac1:0.006705056303):1e-08,camDro1:0.01007247826):0.1022281952,vicPac2:0.07705671026):0.3591865874):0.0696872945,(((equCab3:1e-08,equPrz1:0.003473281855):0.003494113847,equAsi1:0.01422093627):0.3710440196,cerSim1:0.1425503556):0.05801395038):1e-08,(((((myoBra1:0.05336964683,myoDav1:0.07538448765):0.07990718001,eptFus1:0.1425149978):0.2103394298,minNat1:0.2550462703):0.01396724245,desRot1:0.1450188858):0.07166320206,(((pteAle1:0.01127832524,pteVam2:0.02297708138):0.1004781508,rouAeg1:0.1337488566):0.1861051709,(rhiSin1:0.1192330481,hipArm1:0.09034758204):0.03004835831):0.0326078814):0.04934123331):0.01398490195,(((((((lepWed1:0.05351789622,neoSch1:0.02008151864):0.03936028403,odoRosDiv1:0.05257120912):0.1140887237,((musFur1:0.06854468821,enhLut1:0.09347649357):0.1040000979,ailFul1:0.1915148717):0.06051453261):0.01763535849,(ailMel1:0.05645091729,ursMar1:0.02021361048):0.1480977034):0.02786338012,(canFam3:0.01111703759,lycPic1:0.00545344615):0.2307358847):0.0917170078,((felCat8:0.007852866926,aciJub1:0.01381740947):0.008596664649,(panTig1:0.006660660884,panPar1:0.01027037026):0.01537670129):0.1997921344):0.1263572534,(manPen1:0.1192736096,manJav1:0.279285166):0.5843532233):0.02345473259):1e-08,((eriEur2:1.89463074,sorAra2:2.676399855):1e-08,conCri1:1.369244168):0.5306421719):0.009900623021):0.04107133901,((((((((((((mm10:0.08494307065,musCar1:0.09820625506):0.04217049731,musPah1:0.1132335869):0.07413540199,rn6:0.232484823):0.1118043736,merUng1:0.2728304122):0.1193131752,((criGri1:0.1796088236,mesAur1:0.1511944259):0.1374137339,micOch1:0.4267252482):0.03120702751):0.238872921,nanGal1:0.5069612093):0.09157477111,jacJac1:1.125219983):0.3317264514,(casCan1:0.1595828596,dipOrd2:0.1973021585):0.08151297891):0.01614456758,((hetGla2:0.2490051019,fukDam1:0.3112874678):0.04268640246,((chiLan1:0.2660627564,octDeg1:0.4376208737):0.06978672612,cavPor3:0.2935846917):0.1975568224):1.312000816):1e-08,(speTri2:0.01413040546,marMar1:0.01003053828):0.2407749418):0.04850513733,(oryCun2:0.1366699096,ochPri3:0.3111320233):0.2694113201):0.1196529459,tupChi1:0.4583270131):0.02829249106):1.400276137e-05,galVar1:0.2740585205):0.04302968666,((micMur3:0.1756410682,proCoq1:0.1561903568):0.1486244175,otoGar3:0.9545013401):0.05943477007):0.01825037064,tarSyr2:0.5210073206):0.101374494,((calJac3:0.04352242108,aotNan1:0.01827549378):1e-08,(saiBol1:0.05634297761,cebCap1:0.03232417551):1e-08):0.08858997856):0.03670554175,(((((rheMac8:1e-08,macFas5:1e-08):1e-08,macNem1:1e-08):0.003589328507,(papAnu3:0.00719235901,(manLeu1:0.01447159114,cerAty1:0.003587596609):1e-08):1e-08):0.01078096388,chlSab2:0.02912427992):1e-08,((colAng1:1e-08,pilTep1:0.02150274582):0.007139944783,(nasLar1:0.003583395824,(rhiRox1:1e-08,rhiBie1:0.003640072204):0.01093863724):0.01448773806):0.007151759708):0.01547374801):0.01353934327,nomLeu3:0.02595119874):1e-08,ponAbe2:0.04864606789):0.01072185604,gorGor5:0.01082043051):0.006961622446,(panTro5:1e-08,panPan2:0.00352326645):0.01424907751,hg38:0.01423222012);
RTL1	(((((((((((((((loxAfr3:0.1158228524,triMan1:0.04356156737):0.009098232062,proCap2:0.1624504762):0.03254334627,(((chrAsi1:0.1276139989,echTel2:0.2745930218):0.0214974043,eleEdw1:0.5306259105):0.03355869407,oryAfe1:0.1090448506):0.005819410434):0.225236204,(dasNov3:0.6364793608,choHof2:0.3875003356):0.2642324902):0.1129786806,((((((((((((oviAri4:1e-08,oviCan1:0.02569315914):0.01315725575,capHir2:0.01383370906):0.01190533653,panHod1:0.01166181659):0.03937398394,(((bisBis1:0.004119138685,bosMut1:0.003851225208):1e-08,(bosInd1:1e-08,bosTau8:0.001062982435):0.003278777297):0.02145729115,bubBub1:0.01386721824):0.0280951495):0.01444504142,(odoVir1:0.04047870482,cerEla1:0.06364286326):0.08257974395):0.2411481847,(((((turTru3:0.01061459704,orcOrc1:0.01282659964):0.0552194269,delLeu1:0.01908031905):0.02219260372,lipVex1:0.04396541239):0.03643814867,phyCat1:0.1178574133):0.01607060713,(balAcu1:0.03148529479,balMys1:0.02081448091):0.02976882757):0.03872085751):0.04844662631,susScr11:0.2308273371):0.0328579264,(((camFer2:1e-08,camBac1:0.001980183394):0.001782600087,camDro1:0.01109493904):0.01367819222,vicPac2:0.01932120916):0.1875581058):0.1014840366,(((equCab3:1e-08,equPrz1:0.0009758196428):0.002853581604,equAsi1:1e-08):0.1084166634,cerSim1:0.05070836675):0.07982237804):0.01020860121,((((((myoBra1:0.03483646666,myoLuc2:0.1664413821):0.008399099556,myoDav1:0.06641043531):0.06918366469,eptFus1:0.1262027364):0.3429316851,minNat1:0.3321884967):0.1239243295,desRot1:0.141689981):0.08852160018,(((pteAle1:0.104405277,pteVam2:0.002695410621):0.02476574848,rouAeg1:0.07912442162):0.1815753567,(rhiSin1:0.055783184,hipArm1:0.02351961065):0.04417985626):0.01660012624):0.1672793919):0.008626373131,(((((((lepWed1:0.01905919071,neoSch1:0.01739998008):0.002506980578,odoRosDiv1:0.01776401199):0.03110020536,((musFur1:0.03042754376,enhLut1:0.02028287249):0.1142181038,ailFul1:0.08409945273):0.07710112655):0.006863477137,(ailMel1:0.02487685166,ursMar1:0.01728813903):0.08688755766):0.01467296322,(canFam3:0.00150246422,lycPic1:0.003553179818):0.0990519254):0.05715056229,((felCat8:0.006642549109,aciJub1:0.002177812657):0.004024100661,(panTig1:0.001834912186,panPar1:0.00344941931):0.009401815038):0.1439156633):0.1559701547,(manPen1:0.03922071285,manJav1:0.02680723645):0.1689627007):0.005906727922):0.0144029573,((eriEur2:1.147046219,sorAra2:0.3325209518):0.3168596669,conCri1:0.2072716169):0.2065127774):0.07134319716):0.1048822807,((((((((((((mm10:0.01880496301,musCar1:0.02090672875):0.02148383889,musPah1:0.08733906352):0.1066731818,rn6:0.1941860121):0.1863098793,merUng1:0.2155585391):0.05323507546,((criGri1:0.1488441285,mesAur1:0.0407597029):0.07386757732,micOch1:0.2310140239):0.08157436898):0.1625871445,nanGal1:0.1631810908):0.08765652037,jacJac1:0.1367339305):0.06090323146,(casCan1:0.127943848,dipOrd2:0.2709486411):0.02776583161):0.03091176792,((hetGla2:0.1218285426,fukDam1:0.08438636117):0.05941301443,((chiLan1:0.1232107749,octDeg1:0.2306769196):0.02882040498,cavPor3:0.1911606684):0.0397730558):0.2841287162):0.01725284766,(speTri2:0.007594099543,marMar1:0.003852716026):0.0961809153):0.03879385914,(oryCun2:0.283769617,ochPri3:0.5127331985):0.2654715236):0.02310195253,tupChi1:0.180324075):0.007150333627):0.019037134,galVar1:0.1441544906):0.01781860447,((micMur3:0.06821495702,proCoq1:0.02823971182):0.0749251301,otoGar3:0.08727405915):0.05891815384):0.03905564933,tarSyr2:0.1329552462):0.04362600755,((calJac3:0.03062709714,aotNan1:0.0162372661):1e-08,(saiBol1:0.03300533237,cebCap1:0.01050343096):0.004238277221):0.04506600725):0.01406912375,(((((rheMac8:1e-08,macFas5:0.0009316637087):1e-08,macNem1:0.0009319952412):0.002797908673,(papAnu3:0.001862720613,(manLeu1:0.0009307007258,cerAty1:0.0009317612297):0.0009316241327):0.0009321294161):0.001870779298,chlSab2:0.003724131949):0.005668782108,((colAng1:0.00100936265,pilTep1:0.01119212161):0.0009316966337,(nasLar1:0.01417694761,(rhiRox1:1e-08,rhiBie1:0.001853348389):1e-08):0.004736047812):0.002667607278):0.01642162612):0.01704648414,nomLeu3:0.01224311457):0.002803372565,ponAbe2:0.009159578748):0.002234196438,gorGor5:0.004668468539):0.001198992664,(panTro5:0.0009382939153,panPan2:0.002804274126):0.004443828708,hg38:0.00658600559);
RTL3	(((((((((((((((loxAfr3:0.2446194296,triMan1:0.1719580764):0.0152689233,proCap2:0.4853475979):0.06529230663,(echTel2:1.14695564,oryAfe1:0.3979552034):0.03344916453):0.1753718595,choHof2:0.5126684884):0.03548682781,((((((((((((oviAri4:0.005500370694,oviCan1:1e-08):0.01787433545,capHir2:0.0344238375):0.01143495696,panHod1:0.03585517391):0.05095049349,(((bisBis1:0.01568238341,bosMut1:0.007920381939):1e-08,bosTau8:0.00197829641):0.04279503669,bubBub1:0.06226891875):0.05226279063):0.02457907159,(odoVir1:0.0526685811,cerEla1:0.04778511992):0.06316884189):0.2403225632,(((((turTru3:0.005050611529,orcOrc1:0.002500426561):0.01528356537,delLeu1:0.02568808458):0.003258004805,lipVex1:0.03026370622):0.002949895903,phyCat1:0.028486273):1e-08,(balAcu1:0.01018830738,balMys1:0.007597515874):0.01431318226):0.05103943371):0.03914692444,susScr11:0.312012591):0.004682340237,(((camFer2:0.005171045047,camBac1:1e-08):1e-08,camDro1:0.002588796174):0.01178407254,vicPac2:0.02408478203):0.1151318264):0.1043207666,(((equCab3:1e-08,equPrz1:0.002772606096):1e-08,equAsi1:0.002770575345):0.1686614164,cerSim1:0.1032035093):0.08945421661):0.01596563632,((((((myoBra1:0.01398959704,myoLuc2:0.01157744122):0.01324968494,myoDav1:0.01728137759):0.04892533955,eptFus1:0.1016182909):0.08069572851,minNat1:0.2321398693):0.04075458475,desRot1:0.1942085144):0.07685678101,(((pteAle1:0.01618915578,pteVam2:0.007016758434):0.06966370935,rouAeg1:0.1440167633):0.1127497111,(rhiSin1:0.1024514922,hipArm1:0.1167212058):0.04081650459):0.05247644884):0.04873643478):0.01659222588,(((((((lepWed1:0.007170003033,neoSch1:0.007404150616):0.05022270724,odoRosDiv1:0.06484930389):0.06267330548,((musFur1:0.1470660036,enhLut1:0.09869993544):0.1390528526,ailFul1:0.1780975663):0.0916237178):0.01024598223,(ailMel1:0.05697199449,ursMar1:0.07071746482):0.1078381652):0.04667995618,(canFam3:0.002278756784,lycPic1:0.004926578704):0.304635627):0.05013063997,((felCat8:0.02510253051,aciJub1:0.06964003986):0.01268417129,(panTig1:0.007117199887,panPar1:0.007285245494):0.03123781373):0.286002138):0.2059013405,(manPen1:0.052904791,manJav1:0.06608748005):0.3582157552):0.04510632158):0.02101769146,conCri1:1.695043865):0.03297049507):0.1238701884,((((((((((((mm10:0.01630470633,musCar1:0.02610427664):0.02063547494,musPah1:0.04333104704):0.04004612142,rn6:0.07637139425):0.07436811139,merUng1:0.228008618):0.02661769953,((criGri1:0.05332396686,mesAur1:0.07110661781):0.07612893122,micOch1:0.1646095376):0.02669524952):0.140717119,nanGal1:0.2561082366):0.1563622539,jacJac1:0.3443580938):0.07595446491,dipOrd2:0.3235600266):0.03806673296,cavPor3:1.079614355):0.009567115553,(speTri2:0.03953489645,marMar1:0.02022782859):0.2685355539):0.04364757246,(oryCun2:0.1293088968,ochPri3:0.2703323778):0.187352671):0.09863725947,tupChi1:0.4489431733):0.008188980495):0.003286473798,galVar1:0.3118385352):0.02600582709,(micMur3:0.1438556249,proCoq1:0.07033795373):0.08657477025):0.03847132805,tarSyr2:0.3027497176):0.2148294583,((calJac3:0.1113632056,aotNan1:0.05365316026):0.001695368553,(saiBol1:0.06090819658,cebCap1:0.1182988333):0.008672410512):0.07867202758):0.04218963546,(((((rheMac8:0.00278625368,macFas5:0.008377282948):1e-08,macNem1:0.002780267469):0.004743016881,(papAnu3:0.01023367889,(manLeu1:0.02647678772,cerAty1:0.01022347452):1e-08):0.004727604753):0.01675128616,chlSab2:0.02532714316):0.007543383919,((colAng1:0.0211610895,pilTep1:0.02643100456):1e-08,(nasLar1:0.05265696136,(rhiRox1:0.002691639201,rhiBie1:1e-08):0.004595823026):0.009276568859):0.0255028466):0.07877598055):0.03627502657,nomLeu3:0.0557076113):0.008054572459,ponAbe2:0.04692138428):0.02915139492,gorGor5:0.01523897812):0.01930727063,(panTro5:0.002824252772,panPan2:1e-08):0.01721460081,hg38:0.01261673856);
RTL4	(((((((((((((((loxAfr3:0.07424170734,triMan1:0.04145153033):1e-08,proCap2:0.2157208571):0.03181087504,(((chrAsi1:0.2021622176,echTel2:0.3009149202):0.02497653564,eleEdw1:0.3578948879):1e-08,oryAfe1:0.1601364894):0.007169645183):0.08788245122,(dasNov3:0.3176457072,choHof2:0.1894607323):0.1500838424):0.04413701038,((((((((((((oviAri4:1e-08,oviCan1:0.005939935907):0.3647141829,capHir2:0.2224049475):0.1425325986,panHod1:0.06816758328):0.005717019844,(((bisBis1:0.00538356608,bosMut1:0.5021341863):1e-08,(bosInd1:0.0108121289,bosTau8:1e-08):1e-08):0.03833007995,bubBub1:0.02246132237):0.02098414755):0.01604472864,cerEla1:0.03889256924):0.2262467852,(((((turTru3:1e-08,orcOrc1:1e-08):0.005416968259,delLeu1:0.007864079736):0.007984219219,lipVex1:0.01581723583):0.01060201397,phyCat1:0.00525757427):1e-08,(balAcu1:0.005259506687,balMys1:0.00535808935):0.005260090065):0.01958839138):0.1009559864,susScr11:0.1470774771):0.01260360416,(((camFer2:0.0034227955,camBac1:1e-08):0.006822283837,camDro1:0.003438647611):0.002039352193,vicPac2:0.01010498237):0.1990364978):0.02618105481,(((equCab3:1e-08,equPrz1:1e-08):0.007005847247,equAsi1:0.01722459817):0.07683888687,cerSim1:0.05753392022):0.0630421868):0.004836391701,((((((myoBra1:0.003293922214,myoLuc2:1e-08):0.00654989261,myoDav1:0.03053306281):0.01767318276,eptFus1:0.04034714384):0.03063361312,minNat1:0.1055234545):0.04734731186,desRot1:1.368953471):0.03114596241,((pteAle1:0.009507805421,pteVam2:0.007315497023):0.2438564566,hipArm1:0.2251725697):0.02410506526):0.04640894148):1e-08,(((((((lepWed1:0.01153534824,neoSch1:0.009116286639):0.004224193668,odoRosDiv1:0.02520981147):0.02645188437,((musFur1:0.04840521976,enhLut1:0.01406885271):0.04552805939,ailFul1:0.04234578263):0.02698206355):1e-08,(ailMel1:0.02731078476,ursMar1:0.01941191821):0.05207814161):0.01387332511,(canFam3:1e-08,lycPic1:0.007215374796):0.1071466453):0.01160803547,((felCat8:0.007151154354,aciJub1:1e-08):0.003010835688,(panTig1:1e-08,panPar1:1e-08):0.01470814898):0.1019222128):0.05764077715,(manPen1:0.03164348195,manJav1:0.006198473199):0.2489164152):0.01906187645):1e-08,(sorAra2:0.5250844475,conCri1:0.3515034963):0.04603925945):0.02546202023):0.0411914981,((((((((((((mm10:0.003500144151,musCar1:0.01050212111):0.009743001762,musPah1:0.03342771384):0.05922963796,rn6:0.09292644583):0.1178940552,merUng1:0.1728959998):0.0224397278,((criGri1:0.07758108756,mesAur1:0.07901036205):0.04791058629,micOch1:0.1448505643):0.03065344033):0.1216482641,nanGal1:0.2747778594):0.05312852506,jacJac1:0.2628825895):0.05995038516,dipOrd2:0.4168925724):0.03093960173,((hetGla2:0.08616677284,fukDam1:0.1308394156):0.04879609805,((chiLan1:0.1514899652,octDeg1:0.2963632655):0.03332403338,cavPor3:0.1687963788):0.06652179122):0.1829266829):1e-08,(speTri2:0.007552385033,marMar1:0.02097883433):0.1637735674):0.0399396248,(oryCun2:0.130734467,ochPri3:0.2312625496):0.1348801812):0.009938989862,tupChi1:0.2417179189):1e-08):0.005130537612,galVar1:0.1478359798):0.01803191423,((micMur3:0.08427181785,proCoq1:0.04874638611):0.03604638731,otoGar3:0.1428902288):0.04120228758):0.01006730449,tarSyr2:0.148195476):0.1089056811,((calJac3:0.05869351254,aotNan1:0.0329159097):1e-08,(saiBol1:0.06222412971,cebCap1:0.03126219194):0.00352539818):0.09046506809):0.01551171861,(((((rheMac8:0.003339138116,macFas5:1e-08):0.006730867789,macNem1:1e-08):0.003361111453,(papAnu3:0.003380091177,(manLeu1:0.006850912021,cerAty1:0.006785205915):0.003362388253):0.003393792777):0.007088938118,chlSab2:0.04090143534):1e-08,((colAng1:0.01675382075,pilTep1:0.03054065603):0.00372863499,(nasLar1:0.0134385604,(rhiRox1:0.006688867747,rhiBie1:1e-08):0.006709111727):1e-08):0.007059536744):0.02562202601):0.0110175106,nomLeu3:0.03303669282):1e-08,ponAbe2:0.0195648475):0.008112854833,gorGor5:0.01467745454):0.009575240452,(panTro5:0.006761984437,panPan2:0.003374787827):0.01015112151,hg38:0.006757844222);
RTL5	(((((((((((((((loxAfr3:0.102350715,triMan1:0.1155832712):0.002202568785,proCap2:0.2998409668):0.037889076,((chrAsi1:0.8579826699,echTel2:0.979203496):0.05118735664,oryAfe1:0.6089362617):0.1527220086):0.1013874245,(dasNov3:0.2982364774,choHof2:0.2062368321):0.06584792941):0.05607620671,((((((((((((oviAri4:0.007917805285,oviCan1:0.01535651447):0.003366736557,capHir2:0.002218136045):0.005416057588,panHod1:0.009215584163):0.007228065857,(((bisBis1:1e-08,bosMut1:1e-08):1e-08,(bosInd1:1e-08,bosTau8:1e-08):1e-08):0.00369829352,bubBub1:0.005159399038):0.008908257299):0.002968691627,(odoVir1:0.006629814067,cerEla1:0.01179281392):1e-08):0.04306460579,(((((turTru3:0.002633262265,orcOrc1:1e-08):0.004460104327,delLeu1:0.006746029702):1e-08,lipVex1:0.01139671647):0.002238865266,phyCat1:0.02027308055):1e-08,(balAcu1:0.0165482632,balMys1:1e-08):1e-08):0.02553248333):0.01401705036,susScr11:0.03166123071):0.01575640777,((camBac1:1e-08,camDro1:0.01481908745):1e-08,vicPac2:0.02888193636):0.07108490378):0.05691788158,((equCab3:1e-08,equAsi1:0.01117396883):0.01946917457,cerSim1:0.06661611955):0.08391531989):0.04803880435,((((((myoBra1:0.006250221343,myoLuc2:0.01670627849):0.004758827508,myoDav1:0.05986554335):0.02038384926,eptFus1:0.09674129399):0.04842582809,minNat1:0.02060133914):0.020694317,desRot1:0.04506313581):0.0571181843,(((pteAle1:0.003036040455,pteVam2:0.01249008402):0.03506150164,rouAeg1:0.04659506417):0.1684131183,(rhiSin1:0.02628077762,hipArm1:0.01864255246):0.08686520393):0.05389837592):0.1375936275):1e-08,(((((((lepWed1:1e-08,neoSch1:1e-08):0.005410389996,odoRosDiv1:0.006972744469):0.003736611436,((musFur1:0.01348554521,enhLut1:0.006752040936):0.01169122967,ailFul1:0.01239740488):0.02741020797):0.00449036021,(ailMel1:0.009777335562,ursMar1:0.009777997845):0.3795304611):0.0506617499,(canFam3:1e-08,lycPic1:1e-08):0.048559189):0.06585231114,((felCat8:1e-08,aciJub1:0.003133549557):1e-08,(panTig1:0.01393838981,panPar1:0.04754748856):0.1290920114):0.04967241987):0.06095349174,(manPen1:0.02429375846,manJav1:0.01941559093):0.1950627636):0.02696831244):0.017889727,((eriEur2:0.4633324816,sorAra2:0.9024723159):0.02045596895,conCri1:0.08605416263):0.136965798):0.1351718084):0.03425035145,((((((((((((mm10:0.02256106217,musCar1:0.007438836495):0.005937453375,musPah1:0.01925589397):0.04530537683,rn6:0.0568281939):0.05238139611,merUng1:0.2532269824):0.01242858247,((criGri1:0.06459713723,mesAur1:0.02921890088):0.05284421503,micOch1:0.2440753305):0.0243058634):0.07782853795,nanGal1:0.1162856969):0.01112459806,jacJac1:0.1639636038):0.06391229452,(casCan1:0.05060282818,dipOrd2:0.1182768196):0.02669740227):0.03878154591,((hetGla2:0.04543637006,fukDam1:0.05695116984):0.06149594503,((chiLan1:0.1196254408,octDeg1:0.2858313616):0.04093171151,cavPor3:0.0673404288):0.03029663018):0.2138575648):1e-08,(speTri2:0.01602647329,marMar1:0.002245391224):0.2306451584):0.142963932,(oryCun2:0.1599094891,ochPri3:0.2053470158):0.2701723506):0.07391143475,tupChi1:0.2454522154):1e-08):0.03816302141,galVar1:0.1728058183):0.02455473815,((micMur3:0.07573846882,proCoq1:0.008596565966):0.03036273367,otoGar3:0.09185294357):0.03708717273):1e-08,tarSyr2:0.1062261212):0.05913296307,((calJac3:0.03252524378,aotNan1:0.01895445914):1e-08,(saiBol1:0.004926225014,cebCap1:0.03191027082):0.002443305316):0.03211859257):0.01393993004,(((((rheMac8:0.004566974817,macFas5:0.004571350109):1e-08,macNem1:0.004569049639):1e-08,(papAnu3:0.004587527056,(manLeu1:0.01153981526,cerAty1:0.002279832512):1e-08):1e-08):1e-08,chlSab2:0.01608247457):0.002279802204,((colAng1:0.01435406775,pilTep1:0.0205117013):0.004629611053,(nasLar1:0.006133185163,(rhiRox1:1e-08,rhiBie1:0.00892483747):0.003116866058):0.005442257029):0.00289767867):0.007120281788):0.00908991297,nomLeu3:0.01620767434):0.002210495182,ponAbe2:0.01702328977):0.006824929433,gorGor5:1e-08):1e-08,(panTro5:0.002253701288,panPan2:1e-08):0.002253418709,hg38:0.004525774331);
RTL6	(((((((((((((((loxAfr3:0.05977061699,triMan1:0.0293872088):1e-08,proCap2:0.07074262404):0.01268013095,(((chrAsi1:0.08738143132,echTel2:0.1272398519):0.005344968598,eleEdw1:0.1050298155):0.0197335678,oryAfe1:0.3715880805):1e-08):0.006941014117,(dasNov3:0.118160466,choHof2:0.06011210009):0.004331833498):1e-08,((((((((((((oviAri4:1e-08,oviCan1:0.03511923768):1e-08,capHir2:0.005972207704):0.005928418637,panHod1:0.00588382463):0.01053017802,(((bisBis1:1e-08,bosMut1:1e-08):1e-08,(bosInd1:1e-08,bosTau8:0.005939190236):1e-08):1e-08,bubBub1:1e-08):0.01171137052):0.001796245644,(odoVir1:0.01174894758,cerEla1:0.00585687221):1e-08):0.01800313401,(((((turTru3:1e-08,orcOrc1:0.005782605438):1e-08,delLeu1:1e-08):1e-08,lipVex1:0.01185891454):1e-08,phyCat1:0.005785185826):1e-08,(balAcu1:0.005794537086,balMys1:1e-08):1e-08):0.01757630504):1e-08,susScr11:0.01807679642):0.005878605647,(((camFer2:1e-08,camBac1:1e-08):1e-08,camDro1:1e-08):0.005741681581,vicPac2:1e-08):0.0179389578):0.005790947404,(((equCab3:1e-08,equPrz1:1e-08):1e-08,equAsi1:1e-08):0.03099508802,cerSim1:0.01221067246):0.01845937028):1e-08,((((((myoBra1:0.02675666578,myoLuc2:1e-08):1e-08,myoDav1:0.01699111229):0.006461954532,eptFus1:0.01889285133):0.009855123615,minNat1:0.0641756523):0.02880768707,desRot1:0.005871995126):1e-08,(((pteAle1:1e-08,pteVam2:0.005818443417):1e-08,rouAeg1:0.005895907648):0.01183667519,(rhiSin1:0.005345867799,hipArm1:0.008795071586):0.0004898175386):1e-08):1e-08):1e-08,(((((((lepWed1:1e-08,neoSch1:1e-08):1e-08,odoRosDiv1:0.005769920175):1e-08,((musFur1:0.01186982968,enhLut1:1e-08):1e-08,ailFul1:0.02395664257):1e-08):0.005810210705,(ailMel1:0.005810227682,ursMar1:1e-08):1e-08):1e-08,(canFam3:1e-08,lycPic1:1e-08):0.04321631813):0.005825891204,((felCat8:1e-08,aciJub1:0.01818487478):1e-08,(panTig1:1e-08,panPar1:1e-08):1e-08):1e-08):1e-08,(manPen1:1e-08,manJav1:0.00683433393):0.04143841801):1e-08):0.005651496652,eriEur2:0.01290402918):1e-08):0.01334938553,((((((((((((mm10:1e-08,musCar1:0.00578028164):1e-08,musPah1:0.005805905213):0.0305003106,rn6:0.01802320942):0.006107056293,merUng1:0.0662606303):1e-08,((criGri1:0.01836107423,mesAur1:0.03031642189):1e-08,micOch1:0.03061702465):1e-08):0.03748250984,nanGal1:0.03769508661):0.006192946126,jacJac1:0.03637792566):0.006299399464,(casCan1:0.01126787095,dipOrd2:7.109261836):0.0008606457026):1e-08,((hetGla2:0.006220279273,fukDam1:0.01188886524):1e-08,((chiLan1:0.01906850057,octDeg1:0.0121359082):0.006119206814,cavPor3:0.03100229928):1e-08):0.005772253818):1e-08,(speTri2:1e-08,marMar1:0.006115376948):0.01791793206):1e-08,ochPri3:0.09726811036):1e-08,tupChi1:0.1193807069):0.006784653011):1e-08,galVar1:0.03423377231):0.005455338645,((micMur3:0.02029579654,proCoq1:0.009596556058):1e-08,otoGar3:0.002432603177):0.008840100718):1e-08,tarSyr2:0.02248349094):0.01314966987,((calJac3:0.005946745433,aotNan1:1e-08):1e-08,(saiBol1:0.03765751391,cebCap1:1e-08):1e-08):1e-08):1e-08,(((((rheMac8:1e-08,macFas5:1e-08):1e-08,macNem1:0.005956981248):1e-08,(papAnu3:0.005956776498,(manLeu1:0.005949598675,cerAty1:1e-08):1e-08):1e-08):1e-08,chlSab2:1e-08):1e-08,((colAng1:0.01811144951,pilTep1:0.012028821):1e-08,(nasLar1:1e-08,(rhiRox1:1e-08,rhiBie1:1e-08):1e-08):1e-08):1e-08):1e-08):0.006439605697,nomLeu3:1e-08):1e-08,ponAbe2:1e-08):0.00627574796,gorGor5:1e-08):1e-08,(panTro5:0.006268430016,panPan2:1e-08):1e-08,hg38:0.01202351105);
RTL8A	((((((((((((((loxAfr3:0.08903008824,proCap2:0.08218498249):0.01130169445,(((chrAsi1:1e-08,echTel2:0.11061969):0.01165207541,eleEdw1:0.2071582631):1e-08,oryAfe1:0.2411063808):1e-08):0.03061829737,(dasNov3:0.06043612995,choHof2:0.005834307138):0.1638760735):0.02357101048,(((((((((((oviAri4:1e-08,oviCan1:1e-08):1e-08,capHir2:1e-08):1e-08,panHod1:0.02127882516):1e-08,(((bisBis1:1e-08,bosMut1:1e-08):1e-08,(bosInd1:1e-08,bosTau8:1e-08):1e-08):1e-08,bubBub1:1e-08):1e-08):1e-08,(odoVir1:1e-08,cerEla1:1e-08):1e-08):0.02140257762,(((((turTru3:8.275023982,orcOrc1:1e-08):1e-08,delLeu1:0.01059376264):1e-08,lipVex1:0.02117612651):1e-08,phyCat1:0.01054900937):1e-08,balMys1:1e-08):1e-08):0.01070145714,susScr11:0.01049361866):0.03127014467,camFer2:0.0261644099):1e-08,((equCab3:1e-08,equAsi1:1e-08):0.01108824221,cerSim1:1e-08):0.008090276901):0.00423729424,(((myoBra1:1e-08,myoLuc2:1e-08):0.02248862186,myoDav1:0.04339077695):0.0418018951,((pteAle1:0.01071931821,rouAeg1:1e-08):0.01083162,rhiSin1:0.01094932728):1e-08):1e-08):1e-08,((((((lepWed1:1e-08,odoRosDiv1:1e-08):1e-08,(musFur1:1e-08,enhLut1:1e-08):1e-08):1e-08,(ailMel1:1e-08,ursMar1:0.01080747632):1e-08):1e-08,(canFam3:1e-08,lycPic1:1e-08):0.01107594848):1e-08,(aciJub1:1e-08,panPar1:0.6348838137):1e-08):1e-08,manJav1:0.04409163824):1e-08):0.100560867):0.02794516696,((((((((mm10:1e-08,musCar1:1e-08):0.3411573822,musPah1:0.4131342094):0.1026974901,merUng1:1.264330661):1e-08,micOch1:0.3556291347):0.1513535641,(casCan1:0.03291509031,dipOrd2:0.0441116174):0.01124806492):1e-08,(hetGla2:0.0227358033,((chiLan1:0.03385035395,octDeg1:0.1073036104):0.003897781277,cavPor3:0.1714305751):1e-08):0.04285529718):0.04181633688,(speTri2:0.01078713013,marMar1:1e-08):0.01168361651):0.04547865294,(oryCun2:1e-08,ochPri3:0.02721111673):0.05923006869):0.0218858089):1e-08,galVar1:0.03296775752):1e-08,(micMur3:0.04334380349,proCoq1:1e-08):0.1021181941):1e-08,tarSyr2:0.2739497497):0.01083830525,((calJac3:0.1222481525,aotNan1:0.01099226901):1e-08,(saiBol1:0.01092754806,cebCap1:1e-08):1e-08):0.04623452933):1e-08,(((((rheMac8:1e-08,macFas5:1e-08):1e-08,macNem1:1e-08):1e-08,(papAnu3:1e-08,(manLeu1:1e-08,cerAty1:1e-08):1e-08):1e-08):1e-08,chlSab2:1e-08):1e-08,((colAng1:1e-08,pilTep1:0.0326980248):1e-08,rhiRox1:1e-08):1e-08):0.01080324095):1e-08,nomLeu3:0.0328804003):1e-08,ponAbe2:1e-08):0.01103493653,gorGor5:0.01090038341):0.009064155077,(panTro5:1e-08,panPan2:1e-08):0.006919484334,hg38:0.01674803907);
RTL8B	(((((((((((((proCap2:0.01141400303,((chrAsi1:1e-08,echTel2:0.1632954897):1e-08,eleEdw1:0.07554608279):0.0258712834):0.09994572793,dasNov3:0.3988180881):0.03138115718,((((((((((oviAri4:0.1374430271,capHir2:1e-08):1e-08,panHod1:1e-08):1e-08,((bosMut1:0.02587757015,(bosInd1:1e-08,bosTau8:1e-08):1e-08):1e-08,bubBub1:1e-08):1e-08):1e-08,(odoVir1:1e-08,cerEla1:1e-08):1e-08):0.02495176087,((((orcOrc1:1e-08,delLeu1:0.01228949678):1e-08,lipVex1:0.02458767077):1e-08,phyCat1:0.02455542408):1e-08,(balAcu1:0.01225541798,balMys1:1e-08):1e-08):1e-08):0.01222324373,susScr11:0.01234453769):0.03876717376,camDro1:1e-08):1e-08,((equCab3:1e-08,equPrz1:1e-08):1e-08,equAsi1:1e-08):0.02590210508):0.01256011863,((myoLuc2:0.03885362059,minNat1:0.01649445224):0.03736687161,rhiSin1:1e-08):1e-08):1e-08,((((lepWed1:1e-08,(musFur1:1e-08,ailFul1:1e-08):0.02511637626):1e-08,ailMel1:1e-08):1e-08,(canFam3:1e-08,lycPic1:0.03573479616):0.03030480961):0.02312580848,manJav1:0.05435389864):1e-08):0.07849154751):0.02990088605,((((musPah1:0.6197826741,(casCan1:0.04021864083,dipOrd2:0.06597564335):0.003099824621):0.02587310564,(octDeg1:0.1071380762,cavPor3:0.3354041237):0.08415560908):0.07848588017,(speTri2:0.05225364235,marMar1:1e-08):0.01003299091):0.01487269885,(oryCun2:0.01090204992,ochPri3:0.05058518843):0.01123851862):0.02498188534):1e-08,galVar1:1e-08):1e-08,micMur3:0.1698573897):1e-08,tarSyr2:0.2934702741):1e-08,((calJac3:0.01321342848,aotNan1:0.2489844797):1e-08,(saiBol1:1e-08,cebCap1:0.2700989922):0.08543584088):1e-08):0.06549801049,(((((rheMac8:0.01230926667,macFas5:1e-08):1e-08,macNem1:0.01236085485):1e-08,(papAnu3:0.01241921921,(manLeu1:0.01236086096,cerAty1:1e-08):1e-08):1e-08):1e-08,chlSab2:1e-08):1e-08,((colAng1:0.02473621656,pilTep1:0.03769689915):1e-08,(rhiRox1:1e-08,rhiBie1:1e-08):1e-08):1e-08):0.01312633033):1e-08,nomLeu3:0.08479218766):1e-08,ponAbe2:0.01275769042):0.01313506895,gorGor5:1e-08):1e-08,(panTro5:1e-08,panPan2:1e-08):0.01256267127,hg38:0.01233201576);
RTL8C	(((((((((((((((loxAfr3:0.0303942566,triMan1:1e-08):1e-08,proCap2:0.05862475888):0.01170727188,(((chrAsi1:1e-08,echTel2:0.3580375349):1e-08,eleEdw1:0.07252490308):1e-08,oryAfe1:1e-08):0.02332225927):0.07584906009,dasNov3:0.1943213942):0.0300995586,(((((((((oviAri4:0.1294769565,capHir2:0.01135814706):1e-08,((bosMut1:1e-08,(bosInd1:1e-08,bosTau8:1e-08):0.04711592133):0.02322222663,bubBub1:0.05904907837):0.01112088979):1e-08,(odoVir1:1e-08,cerEla1:1e-08):1e-08):0.02301547656,(((((turTru3:10,orcOrc1:1e-08):1e-08,delLeu1:0.01141500315):1e-08,lipVex1:0.02283269075):1e-08,phyCat1:0.01136502338):1e-08,balMys1:1e-08):1e-08):0.01139312233,susScr11:0.01143421724):0.02341810655,(camFer2:1e-08,camDro1:1e-08):0.01177440934):3.471622554e-05,(((equCab3:1e-08,equPrz1:1e-08):1e-08,equAsi1:1e-08):0.0119343539,cerSim1:1e-08):0.01153980957):0.01146494836,((((myoBra1:1e-08,myoLuc2:1e-08):0.03607663145,minNat1:0.01139566891):0.01201876026,desRot1:0.01182661311):0.01173564517,((pteAle1:0.01153326194,rouAeg1:1e-08):0.01165570943,rhiSin1:0.01180278326):1e-08):1e-08):1e-08,((((((lepWed1:1e-08,neoSch1:1e-08):1e-08,((musFur1:1e-08,enhLut1:1e-08):1e-08,ailFul1:0.02320120244):1e-08):1e-08,(ailMel1:1e-08,ursMar1:1e-08):0.01159473043):1e-08,(canFam3:0.008767075072,lycPic1:1e-08):0.003145749071):1e-08,panPar1:1e-08):1e-08,manJav1:0.08593614636):1e-08):0.09424349064):0.03660603145,(((((((mm10:0.3850038626,musCar1:0.3115112342):0.1246437055,musPah1:0.9420370922):1e-08,micOch1:0.4032723902):0.1723833116,(casCan1:0.03673600692,dipOrd2:0.05828371962):1e-08):0.01355147748,(hetGla2:0.03160777466,((chiLan1:0.03533746656,octDeg1:0.8050344702):1e-08,cavPor3:0.2644081347):1e-08):0.03494502133):0.03483311162,(speTri2:0.006174431842,marMar1:0.04313918797):0.02215319405):0.02570335931,(oryCun2:0.08116502957,ochPri3:0.03255934937):1e-08):0.0662881853):1e-08,galVar1:0.01513564348):0.01960895679,(micMur3:0.05920570947,proCoq1:1e-08):0.03615441089):1e-08,tarSyr2:0.1744334223):1e-08,((calJac3:0.2726780333,aotNan1:1e-08):1e-08,(saiBol1:0.01145531685,cebCap1:1e-08):1e-08):1e-08):1e-08,(((((rheMac8:1e-08,macFas5:1e-08):1e-08,macNem1:1e-08):1e-08,(papAnu3:1e-08,(manLeu1:1e-08,cerAty1:1e-08):1e-08):1e-08):1e-08,chlSab2:1e-08):1e-08,((colAng1:1e-08,pilTep1:1e-08):1e-08,(rhiRox1:1e-08,rhiBie1:1e-08):1e-08):1e-08):1e-08):1e-08,nomLeu3:1e-08):1e-08,ponAbe2:1e-08):1e-08,gorGor5:1e-08):1e-08,(panTro5:1e-08,panPan2:1e-08):1e-08,hg38:1e-08);
RTL9	(((((((((((((((loxAfr3:0.05389557441,triMan1:0.047200812):0.002799314787,proCap2:0.2673722792):0.02334445279,(((chrAsi1:0.1587704713,echTel2:0.2910676809):0.01279982592,eleEdw1:0.3748335234):0.009646746353,oryAfe1:0.109396365):0.009593572636):0.1021092578,(dasNov3:0.1462501047,choHof2:0.1373021762):0.06252583602):0.02647976477,((((((((((((oviAri4:0.002603221863,oviCan1:0.01272882229):0.007612807708,capHir2:0.003812928847):0.006788966348,panHod1:0.01084626442):0.01499496516,(((bisBis1:0.0116411772,bosMut1:0.005033540893):1e-08,(bosInd1:1e-08,bosTau8:1e-08):0.002719861934):0.008386531249,bubBub1:0.01084078559):0.0150165328):0.007199757151,(odoVir1:0.01471465605,cerEla1:0.01489625642):0.01553078093):0.1253306284,(((((turTru3:0.008333617052,orcOrc1:0.007554077842):0.01128290066,delLeu1:0.0118771418):0.002075489925,lipVex1:0.0154147313):0.006948920466,phyCat1:0.01609440169):0.002914341716,(balAcu1:0.02178030046,balMys1:0.007006069317):0.008224042346):0.03858522749):0.009273410745,susScr11:0.1312120722):0.005144010434,(((camFer2:1e-08,camBac1:1e-08):0.005608594758,camDro1:0.001406496295):0.0115296118,vicPac2:0.009051511787):0.08411489345):0.03724688707,(((equCab3:0.04632553677,equPrz1:0.0002398530793):0.001838429985,equAsi1:1e-08):0.07893252,cerSim1:0.05541098192):0.02234149506):0.002566931307,((((((myoBra1:0.004543554373,myoLuc2:0.006722011769):0.00330859798,myoDav1:0.01186099903):0.02133637905,eptFus1:0.04217571311):0.04981176456,minNat1:0.06106005712):0.03028869794,desRot1:0.1425156983):0.03792211102,(((pteAle1:1e-08,pteVam2:0.004090873131):0.01889361802,rouAeg1:0.05462786896):0.08569212397,(rhiSin1:0.06652531032,hipArm1:0.08018831779):0.05351295546):0.02213373269):0.0374880908):0.001785400247,(((((((lepWed1:0.007969797524,neoSch1:0.002839904392):0.01878745942,odoRosDiv1:0.0123590462):0.02351824475,((musFur1:0.02945613962,enhLut1:0.02025123142):0.04262295263,ailFul1:0.05690616451):0.01736707391):0.008327244453,(ailMel1:0.01944334642,ursMar1:0.01771106145):0.04901554308):0.01593140561,(canFam3:0.00665155371,lycPic1:0.001508267209):0.09422343619):0.01945109121,((felCat8:0.006552827858,aciJub1:0.008247252919):0.001299250042,(panTig1:0.004898904499,panPar1:0.002758404633):0.006906355071):0.0820575851):0.02897119537,(manPen1:0.01126670788,manJav1:0.01648189602):0.1287739441):0.01504060354):0.0132957552,((eriEur2:0.2207887223,sorAra2:0.6923087007):0.02465381521,conCri1:0.1614682075):0.05130833329):0.02771507969):0.03297978271,((((((((((((mm10:0.01126694969,musCar1:0.008632908335):0.01294198567,musPah1:0.02249226354):0.03138480732,rn6:0.06261182818):0.04787070809,merUng1:0.1101467664):0.009114506971,((criGri1:0.02659376623,mesAur1:0.04100720837):0.02358893242,micOch1:0.1109241472):0.02004496343):0.06040061594,nanGal1:0.1438205754):0.03804174275,jacJac1:0.1631416362):0.03012636249,(casCan1:0.1093028862,dipOrd2:0.2094804509):0.03390123369):0.02214767971,((hetGla2:0.08524021102,fukDam1:0.1054554905):0.05057538377,((chiLan1:0.1128342483,octDeg1:0.1820124927):0.03058195256,cavPor3:0.15908922):0.03447612103):0.109982422):0.003873907419,(speTri2:0.008326309171,marMar1:0.012720492):0.1341787884):0.02849518563,(oryCun2:0.11112387,ochPri3:0.2611689439):0.1254401814):0.002220649681,tupChi1:0.2637299757):0.002667499376):0.0007788844043,galVar1:0.1912744606):0.01194595969,((micMur3:0.04733494152,proCoq1:0.03169335171):0.04593443651,otoGar3:0.1569841518):0.03586271994):0.006459339558,tarSyr2:0.1578846068):0.07168807523,((calJac3:0.05043510981,aotNan1:0.01593305311):0.001043325415,(saiBol1:0.02138640737,cebCap1:0.03926241727):0.004744450893):0.0613888275):0.02676085892,(((((rheMac8:0.001386034201,macFas5:1e-08):0.0006730781664,macNem1:0.004895252173):0.007328679076,(papAnu3:0.004755152882,(manLeu1:0.008951756731,cerAty1:0.004262557658):0.004739373791):1e-08):0.006073689249,chlSab2:0.009134065711):0.00568114406,((colAng1:0.008371902828,pilTep1:0.01543242375):0.002767407034,(nasLar1:0.002764631644,(rhiRox1:0.002759130536,rhiBie1:0.001377793551):0.004852435958):0.002761270195):0.00621193282):0.02289621509):0.006231299061,nomLeu3:0.0227727666):0.005543761913,ponAbe2:0.01273462148):0.009008088501,gorGor5:0.008964517198):0.0007913361358,(panTro5:0.001374685697,panPan2:0.002064079597):0.00620435166,hg38:0.00688498647);
RTN1	(((((((((((((((phaCin1:1e-08,sarHar1:0.01012102996):1e-08,monDom5:0.005019964269):0.04316972564,ornAna2:0.08133420183):0.0588460942,((((loxAfr3:0.01041032941,triMan1:1e-08):0.005045244029,proCap2:0.005055617592):1e-08,(((chrAsi1:0.01548008467,echTel2:0.02354608378):1e-08,eleEdw1:1e-08):0.005045267289,oryAfe1:0.005115286355):1e-08):1e-08,(dasNov3:1e-08,choHof2:1e-08):1e-08):1e-08):1e-08,((((((((((((oviAri4:1e-08,oviCan1:1e-08):1e-08,capHir2:1e-08):1e-08,panHod1:1e-08):1e-08,(((bisBis1:1e-08,bosMut1:1e-08):1e-08,(bosInd1:1e-08,bosTau8:1e-08):1e-08):1e-08,bubBub1:1e-08):1e-08):1e-08,(odoVir1:1e-08,cerEla1:1e-08):0.01035051166):1e-08,(((((turTru3:1e-08,orcOrc1:1e-08):1e-08,delLeu1:1e-08):1e-08,lipVex1:0.005184601672):1e-08,phyCat1:0.005036769082):1e-08,(balAcu1:0.005027846356,balMys1:1e-08):1e-08):1e-08):0.005115292431,susScr11:0.005056014817):1e-08,(((camFer2:1e-08,camBac1:0.005063787868):1e-08,camDro1:1e-08):1e-08,vicPac2:1e-08):1e-08):1e-08,(((equCab3:0.005133877783,equPrz1:1e-08):0.01025642303,equAsi1:1e-08):0.005047012473,cerSim1:0.01031403725):1e-08):1e-08,((((((myoBra1:1e-08,myoLuc2:1e-08):1e-08,myoDav1:1e-08):1e-08,eptFus1:0.005059851145):0.004472964822,minNat1:0.02174939494):0.01082319498,desRot1:0.01571117093):1e-08,(((pteAle1:0.005416925274,pteVam2:1e-08):1e-08,rouAeg1:0.005111813798):0.005098348017,(rhiSin1:1e-08,hipArm1:1e-08):1e-08):1e-08):1e-08):1e-08,(((((((lepWed1:1e-08,neoSch1:1e-08):1e-08,odoRosDiv1:1e-08):1e-08,((musFur1:1e-08,enhLut1:1e-08):1e-08,ailFul1:1e-08):1e-08):1e-08,(ailMel1:0.02110091257,ursMar1:1e-08):0.005067189133):1e-08,(canFam3:0.005093539945,lycPic1:1e-08):1e-08):1e-08,((felCat8:1e-08,aciJub1:1e-08):1e-08,(panTig1:1e-08,panPar1:1e-08):1e-08):1e-08):0.005115349515,(manPen1:1e-08,manJav1:0.005052560872):1e-08):1e-08):1e-08,((eriEur2:0.008165518354,sorAra2:0.007043497902):1e-08,conCri1:0.005184680307):0.01041711279):1e-08):0.005055673828,((((((((((((mm10:1e-08,musCar1:1e-08):1e-08,musPah1:1e-08):1e-08,rn6:1e-08):0.01020371132,merUng1:0.0102101152):1e-08,((criGri1:0.005181887489,mesAur1:1e-08):1e-08,micOch1:1e-08):1e-08):0.005066212708,nanGal1:1e-08):1e-08,jacJac1:0.005009087837):1e-08,(casCan1:0.01048000712,dipOrd2:0.01620054975):0.00475999572):0.005087947975,((hetGla2:0.01013931939,fukDam1:0.005088014307):1e-08,((chiLan1:1e-08,octDeg1:0.0102156614):0.00502038497,cavPor3:0.01040145141):1e-08):1e-08):1e-08,(speTri2:0.005029015981,marMar1:1e-08):1e-08):0.005035481642,(oryCun2:0.01186870887,ochPri3:0.01101579673):0.01058702569):1e-08,tupChi1:0.01583247117):1e-08):1e-08,galVar1:0.01023640147):1e-08,((micMur3:0.003995104739,proCoq1:1e-08):0.001028634201,otoGar3:0.03749821095):1e-08):1e-08,tarSyr2:0.005390993264):1e-08,((calJac3:1e-08,aotNan1:1e-08):1e-08,(saiBol1:1e-08,cebCap1:1e-08):1e-08):1e-08):1e-08,(((((rheMac8:1e-08,macFas5:1e-08):1e-08,macNem1:1e-08):1e-08,(papAnu3:1e-08,(manLeu1:1e-08,cerAty1:1e-08):1e-08):1e-08):1e-08,chlSab2:1e-08):1e-08,((colAng1:1e-08,pilTep1:1e-08):1e-08,(nasLar1:1e-08,(rhiRox1:1e-08,rhiBie1:1e-08):1e-08):1e-08):1e-08):1e-08):1e-08,nomLeu3:0.005020297799):1e-08,ponAbe2:1e-08):1e-08,gorGor5:1e-08):1e-08,(panTro5:1e-08,panPan2:1e-08):1e-08,hg38:1e-08);
RTN2	((((((((((((((phaCin1:0.1418441385,sarHar1:0.128718898):1e-08,monDom5:0.1734219379):0.9722202148,((((loxAfr3:0.05067470236,triMan1:0.03443378174):0.01180520099,proCap2:0.1304174897):0.0307244563,(((chrAsi1:0.2216083655,echTel2:0.3452224751):0.024235076,eleEdw1:0.1650731595):0.02763211323,oryAfe1:0.1444747563):0.003653307578):0.05140613487,(dasNov3:0.1917324114,choHof2:0.1587728009):0.06380751907):1e-08):0.02963005036,((((((((((((oviAri4:1e-08,oviCan1:0.01319368434):0.0205062855,capHir2:0.003267856604):0.006328698228,panHod1:0.01378163428):0.01201704979,(((bisBis1:0.003357372582,bosMut1:0.0035410571):1e-08,(bosInd1:1e-08,bosTau8:1e-08):1e-08):0.01008179513,bubBub1:0.00670352585):0.02266549401):0.01385066754,(odoVir1:0.02423959702,cerEla1:0.01772023939):0.007916715777):0.09626696986,(((((turTru3:0.006884451374,orcOrc1:1e-08):0.003438602636,delLeu1:0.01040237502):0.003433577347,lipVex1:0.01451260402):0.01451624742,phyCat1:0.03223960657):1e-08,(balAcu1:0.006865962163,balMys1:0.01389297884):0.006893246724):0.0608356407):0.008219269993,susScr11:0.1669071839):0.006359752661,(((camFer2:1e-08,camBac1:0.003438012654):1e-08,camDro1:0.003433361915):0.02641062086,vicPac2:1e-08):0.06048353264):0.03508688666,(((equCab3:1e-08,equPrz1:1e-08):0.003302301357,equAsi1:0.003585828526):0.04142188343,cerSim1:0.06577763698):0.05446711817):1e-08,((((((myoBra1:0.02021185794,myoLuc2:0.01316450788):0.005479949163,myoDav1:0.05804488276):0.0509369193,eptFus1:0.02844805752):0.0641502435,minNat1:0.04252961743):0.01474103523,desRot1:0.1122597896):0.03443190362,(((pteAle1:0.004095109181,pteVam2:0.006233268492):0.0213853781,rouAeg1:0.02487774404):0.1499049476,(rhiSin1:0.06363134398,hipArm1:0.06882723407):0.04838593359):0.05170204891):0.006349951472):0.003561247493,(((((((lepWed1:0.01036307551,neoSch1:0.01374377227):0.01763868701,odoRosDiv1:0.0176375125):0.01081187416,((musFur1:0.05496250031,enhLut1:0.01162815427):0.01249669013,ailFul1:0.04632370929):0.008194786149):0.005710360963,(ailMel1:0.01753161978,ursMar1:0.003482068601):0.02245063374):0.007790474816,(canFam3:1e-08,lycPic1:1e-08):0.05019447423):1e-08,((felCat8:0.007873276132,aciJub1:0.007693666405):0.01095966153,(panTig1:0.01850926023,panPar1:0.01068031611):0.0363901911):0.08356786752):0.03924703559,(manPen1:0.03014390681,manJav1:0.03843514042):0.1375559897):0.02259769043):0.006830070281,((eriEur2:0.3146088264,sorAra2:0.4314535111):0.06857029891,conCri1:0.367181088):0.05064427447):0.02988656119):0.03378067252,((((((((((((mm10:0.006252975477,musCar1:0.00274112946):0.02340204068,musPah1:0.04136164581):0.02328386823,rn6:0.06212325946):0.05442058936,merUng1:0.142717527):0.004870071254,((criGri1:0.1482135481,mesAur1:0.06972993738):0.04156819617,micOch1:0.05813797567):0.02054123245):0.03723795414,nanGal1:0.2073652585):0.01758183693,jacJac1:0.1991757157):0.1828331783,(casCan1:0.1227812842,dipOrd2:0.3414000216):0.03782545802):1e-08,(fukDam1:0.1035101381,((chiLan1:0.08289116453,octDeg1:0.1274522599):0.01109570144,cavPor3:0.1143876888):0.04118498361):0.09565341764):0.008975461861,(speTri2:0.0488868415,marMar1:0.03137777371):0.1477909889):0.01523737541,(oryCun2:0.1264258363,ochPri3:0.574454007):0.07727694003):0.02661143938,tupChi1:0.1363603802):0.003549065942):0.006061106519,galVar1:0.1167608155):0.02039579756,((micMur3:0.05391567054,proCoq1:0.03847985847):0.005381602664,otoGar3:0.1911252852):0.03055545132):0.03093363091,tarSyr2:0.08376442833):0.06339326775,((calJac3:0.02175067883,aotNan1:0.019800213):1e-08,(saiBol1:0.03677145131,cebCap1:0.0194911765):1e-08):0.04179307689):0.02156987387,(((((rheMac8:0.003068789478,macFas5:1e-08):0.003068970246,macNem1:0.003088097436):0.009281675572,(papAnu3:0.003074913022,(manLeu1:0.01246344023,cerAty1:0.00307914205):1e-08):1e-08):0.006217645809,chlSab2:0.01263621995):1e-08,((colAng1:0.01589989224,pilTep1:0.01265588254):1e-08,(nasLar1:1e-08,(rhiRox1:0.004188068165,rhiBie1:1e-08):1e-08):0.008371058666):1e-08):0.01259882203):1e-08,nomLeu3:0.0158968396):0.01268686776,ponAbe2:0.006301410487):0.003107085309,gorGor5:0.003156027097):0.003128881863,(panTro5:1e-08,panPan2:1e-08):0.003118024623,hg38:0.009437559951);
RTN3	((((((((((((((phaCin1:0.08430829532,sarHar1:0.07179462929):0.02648559194,monDom5:0.05249686982):0.360352855,((((loxAfr3:0.0732818448,triMan1:0.08845853568):1e-08,proCap2:0.1901277007):0.03322209198,(((chrAsi1:0.2568927006,echTel2:0.3863313353):0.03409644773,eleEdw1:0.09663473653):1e-08,oryAfe1:0.2651100014):1e-08):0.02040779609,choHof2:0.2543959014):0.01807602537):1e-08,((((((((((((oviAri4:0.01523494495,oviCan1:0.006725497274):0.007048902281,capHir2:0.005501273062):1e-08,panHod1:1e-08):0.03668151662,(((bisBis1:0.005757018467,bosMut1:1e-08):1e-08,bosInd1:0.005644158482):1e-08,bubBub1:1e-08):0.02092862051):1e-08,(odoVir1:0.01796984028,cerEla1:1e-08):0.03234655657):0.02356771955,(((((turTru3:1e-08,orcOrc1:0.005519725738):0.01100802525,delLeu1:1e-08):0.02264154365,lipVex1:0.01727149585):1e-08,phyCat1:0.01127570199):1e-08,(balAcu1:0.01708349516,balMys1:0.005633866646):1e-08):0.02659387242):1e-08,susScr11:0.06408044682):1e-08,(((camFer2:1e-08,camBac1:1e-08):1e-08,camDro1:1e-08):1e-08,vicPac2:1e-08):0.07838111366):0.008423341394,(((equCab3:1e-08,equPrz1:1e-08):0.02370713855,equAsi1:1e-08):0.02322361481,cerSim1:0.07329528276):0.01996106667):1e-08,((((((myoBra1:0.007334102659,myoLuc2:0.007214399611):0.02898668094,myoDav1:0.1097900767):1e-08,eptFus1:0.03635175783):0.02728760989,minNat1:0.07187943119):0.02290415512,desRot1:0.08054327864):0.02824886496,(((pteAle1:1e-08,pteVam2:1e-08):1e-08,rouAeg1:0.05681352715):0.01225726081,(rhiSin1:0.0255850153,hipArm1:0.1039054353):0.005947924764):1e-08):0.0187070205):1e-08,(((((((lepWed1:1e-08,neoSch1:1e-08):0.006103351009,odoRosDiv1:0.01234489827):0.01216595487,((musFur1:0.02864962941,enhLut1:0.005968224054):0.01813628704,ailFul1:1e-08):0.01581503027):1e-08,(ailMel1:1e-08,ursMar1:0.006009452669):0.01203100727):0.007725238841,(canFam3:1e-08,lycPic1:1e-08):0.04439906614):1e-08,((felCat8:1e-08,aciJub1:0.01984058045):1e-08,(panTig1:1e-08,panPar1:0.007234213588):0.02182930887):0.005735992517):0.005408647312,(manPen1:0.03147633764,manJav1:1e-08):0.09528204119):0.02410552797):0.00694194882,((eriEur2:0.4339836866,sorAra2:0.1687260793):1e-08,conCri1:0.0746383785):0.02540468805):0.03987304413):0.0004075111635,((((((((((((mm10:0.005576018549,musCar1:0.0056888993):0.005645813908,musPah1:0.01816695875):0.005795626014,rn6:0.005714482152):0.01924849471,merUng1:0.125285354):0.0003392692245,(mesAur1:0.04346470112,micOch1:0.06289718832):0.02021727826):0.06324680324,nanGal1:0.1698682027):0.02506540555,jacJac1:0.1798141704):0.01782764049,(casCan1:0.06918214936,dipOrd2:0.1432301944):1e-08):0.005318825604,((hetGla2:0.02980002012,fukDam1:0.04759896038):0.03459605097,((chiLan1:0.02997955243,octDeg1:0.06413626925):0.01571476211,cavPor3:0.07811727747):0.01527707169):0.02470250149):1e-08,(speTri2:1e-08,marMar1:0.01329633666):0.1064283314):1e-08,(oryCun2:0.1011295707,ochPri3:0.09598938895):0.1051269819):0.002859589406,tupChi1:0.1074798681):0.03230113128):0.01003227246,galVar1:0.05874610575):0.008284302197,((micMur3:0.001409946609,proCoq1:0.03050793801):1e-08,otoGar3:0.1105846159):0.007813462711):0.02259937083,tarSyr2:0.157686606):0.02146051432,((calJac3:0.02368085807,aotNan1:0.02345088959):1e-08,cebCap1:0.04175455203):0.02458720962):0.01601653722,(((((rheMac8:1e-08,macFas5:0.003252934843):1e-08,macNem1:1e-08):0.008085701544,(papAnu3:1e-08,(manLeu1:1e-08,cerAty1:1e-08):1e-08):1e-08):1e-08,chlSab2:0.01818287297):1e-08,((colAng1:0.005818734056,pilTep1:0.005841650001):1e-08,(nasLar1:1e-08,(rhiRox1:1e-08,rhiBie1:1e-08):1e-08):0.01153945116):1e-08):0.01130694437):1e-08,nomLeu3:0.01169519824):1e-08,ponAbe2:0.01240221314):0.01166016816,gorGor5:1e-08):0.005811997122,(panTro5:1e-08,panPan2:1e-08):1e-08,hg38:1e-08);
RTN4	(((((((((((((((phaCin1:0.05579213748,sarHar1:0.07770192285):0.03113018148,monDom5:0.07346987352):0.1627558963,ornAna2:0.3681713785):0.2574067945,((((loxAfr3:0.1390368531,triMan1:0.06119504157):0.00376357396,proCap2:0.5227846653):0.03284489055,(((chrAsi1:0.1033289726,echTel2:0.6349934184):0.01214646682,eleEdw1:0.4881966426):0.008972186965,oryAfe1:0.09805290261):0.01374359953):0.04011961798,(dasNov3:0.09341256611,choHof2:0.08095331563):0.04593447523):1e-08):0.01118484624,((((((((((((oviAri4:0.00639384821,oviCan1:1e-08):0.0136555724,capHir2:0.003932499817):0.004378341601,panHod1:0.0125148027):0.01017762216,(((bisBis1:0.003186216862,bosMut1:0.004309512305):0.001579741065,(bosInd1:0.005879663189,bosTau8:0.00707080206):1e-08):0.004901873436,bubBub1:0.009647366446):0.01166539855):0.004186307936,(odoVir1:0.01782419948,cerEla1:0.01556605408):0.01129597755):0.07355826897,(((((turTru3:0.002130221653,orcOrc1:0.003195430461):0.001051427241,delLeu1:0.004298147777):0.007413807413,lipVex1:0.01842457362):0.006667052204,phyCat1:0.01397772278):1e-08,(balAcu1:0.0075025799,balMys1:0.006419984717):0.006467901247):0.02862092348):0.008488433825,susScr11:0.08452675979):0.002567795263,(((camFer2:1e-08,camBac1:0.00106321155):0.003284978407,camDro1:0.002029853903):0.00705266993,vicPac2:0.006502822792):0.06328109605):0.01546433488,(((equCab3:0.001059359116,equPrz1:1e-08):0.0007408245113,equAsi1:0.008846405771):0.03766942938,cerSim1:0.04672849783):0.02136862476):0.001061326294,((((((myoBra1:0.008641454434,myoLuc2:0.006386536086):0.008251385368,myoDav1:0.02113295969):0.01451978882,eptFus1:0.03026074707):0.04830522687,minNat1:0.06270632268):0.01306012315,desRot1:0.1003145799):0.02352230443,(((pteAle1:0.004293963692,pteVam2:0.003128988071):0.02903991881,rouAeg1:0.02312286084):0.04514992125,(rhiSin1:0.05770481293,hipArm1:0.0762594229):0.02794535699):0.005278528278):0.02581278194):0.001279443031,((((((neoSch1:0.02091281711,odoRosDiv1:0.02373145534):0.0118323304,((musFur1:0.01876994108,enhLut1:0.005837791378):0.02918322222,ailFul1:0.02121548757):0.0188400593):0.00133519778,(ailMel1:0.01522795159,ursMar1:0.009917331705):0.02522962807):0.0009652726642,(canFam3:1e-08,lycPic1:0.00226502633):0.03394660297):0.00926720084,(felCat8:0.005665541797,(panTig1:1e-08,panPar1:0.005380795536):0.001944192927):0.04741633348):0.03362755253,(manPen1:0.009091755018,manJav1:0.01379016662):0.1054487367):0.001702200885):0.007183609465,((eriEur2:0.2623510183,sorAra2:0.1286107062):0.01781887669,conCri1:0.1330392992):0.02871676902):0.00581214109):0.009203216446,((((((((((((mm10:0.01394916955,musCar1:0.01327634295):0.01461424279,musPah1:0.02685687132):0.02915048581,rn6:0.04853482173):0.02632961264,merUng1:0.09660848925):0.01095358966,((criGri1:0.03375151428,mesAur1:0.0432876486):0.03780451627,micOch1:0.13878352):0.01986438877):0.06151747199,nanGal1:0.09240933956):0.02810743364,jacJac1:0.1695373173):0.03715300752,(casCan1:0.06024198603,dipOrd2:0.1342361463):0.02129767698):0.00848428753,((hetGla2:0.03927211431,fukDam1:0.0491504706):0.01903235505,((chiLan1:0.06196831073,octDeg1:0.0938424046):0.009304530777,cavPor3:0.1025389908):0.01772112963):0.0497985217):0.00175219129,(speTri2:0.009396333959,marMar1:0.01037459847):0.08762376309):0.02267368988,(oryCun2:0.06118405161,ochPri3:0.1527133645):0.05261300096):0.004398789797,tupChi1:0.10392804):1e-08):0.001250378709,galVar1:0.07233688308):0.01000533662,((micMur3:0.02836126633,proCoq1:0.03116006293):0.03251424441,otoGar3:0.09282801928):0.02643569914):0.007298032625,tarSyr2:0.07161201129):0.04016426684,((calJac3:0.03449016916,aotNan1:0.007141878687):1e-08,(saiBol1:0.01635234826,cebCap1:0.009373377758):0.001515379071):0.03065503768):0.01154747201,(((((rheMac8:0.002127784849,macFas5:1e-08):1e-08,macNem1:0.002125471598):0.0021228579,(papAnu3:0.001061065833,(manLeu1:0.008582539358,cerAty1:0.003199240043):1e-08):0.003199581303):0.001072239071,chlSab2:0.006437235398):0.0019606369,((colAng1:0.006418388267,pilTep1:0.003224211271):1e-08,(nasLar1:0.002127927253,(rhiRox1:0.003197254594,rhiBie1:0.003199582348):0.003189913938):0.00212339803):0.002292253405):0.01526321984):0.004803322706,nomLeu3:0.01516570191):0.00154607621,ponAbe2:0.0162972308):0.01327200589,gorGor5:0.007152977234):1e-08,(panTro5:0.003170712179,panPan2:1e-08):0.008784793422,hg38:0.007154555939);
RTN4IP1	(((((((((((((((phaCin1:0.04195698485,sarHar1:0.05774306417):1e-08,monDom5:0.07227499762):0.2193298941,ornAna2:0.2062482779):0.08936354571,((((loxAfr3:0.03669281074,triMan1:0.02710400749):0.00667159438,proCap2:0.04309041778):0.01329051283,(((chrAsi1:0.03296595794,echTel2:0.1665410105):0.02260546928,eleEdw1:0.09373679893):1e-08,oryAfe1:0.04649741361):1e-08):0.0270739188,(dasNov3:0.03393135954,choHof2:0.01125437614):0.01313249932):0.009119004422):0.003819001334,((((((((((((oviAri4:1e-08,oviCan1:0.008289408947):0.002658821288,capHir2:0.002646420639):1e-08,panHod1:1e-08):0.007859284408,(((bisBis1:0.002671277043,bosMut1:0.002643677413):1e-08,bosTau8:1e-08):1e-08,bubBub1:1e-08):0.005470276695):0.002610568948,(odoVir1:0.01028889405,cerEla1:0.02172448748):0.00335692193):0.01939966576,(((((turTru3:0.01098255262,orcOrc1:1e-08):1e-08,delLeu1:0.01085798002):1e-08,lipVex1:0.002668474948):0.002673166424,phyCat1:0.002677736323):0.002673368227,(balAcu1:0.008107078368,balMys1:0.005354692251):1e-08):0.01370002111):0.002520642864,susScr11:0.04100275616):0.002522055218,(((camFer2:1e-08,camBac1:0.002679587438):1e-08,camDro1:1e-08):1e-08,vicPac2:0.005847768737):0.01660537357):0.01075738072,(((equCab3:1e-08,equPrz1:1e-08):1e-08,equAsi1:0.002609263313):0.03014133397,cerSim1:0.05326733185):0.001751264666):0.00804017812,((((((myoBra1:0.005414488155,myoLuc2:1e-08):1e-08,myoDav1:0.008086226769):0.01749108562,eptFus1:0.01541868076):0.008278625891,minNat1:0.0124855446):0.009321425659,desRot1:0.04695742201):0.01709937517,(((pteAle1:0.005401519779,pteVam2:1e-08):0.01048743306,rouAeg1:0.0141983123):0.02323164091,(rhiSin1:0.0208780729,hipArm1:0.0253540758):0.02118343398):0.00287982204):0.008365489827):1e-08,((((((neoSch1:0.01073712807,odoRosDiv1:0.02187148753):0.01117868858,((musFur1:0.01085493057,enhLut1:0.005364835829):0.002673286894,ailFul1:0.02238205851):0.002700705448):1e-08,(ailMel1:1e-08,ursMar1:0.01758492995):0.004705842258):0.003860923862,(canFam3:1e-08,lycPic1:1e-08):0.04709801219):0.005295549198,((felCat8:1e-08,aciJub1:0.002660607974):1e-08,(panTig1:1e-08,panPar1:1e-08):1e-08):0.02986409619):0.01679477448,(manPen1:0.01276227818,manJav1:0.01578891804):0.1149454954):0.0008859435227):0.002506075742,((eriEur2:0.06737505004,sorAra2:0.08430505618):0.00186451738,conCri1:0.03969332235):0.01862551726):0.01136736175):1e-08,((((((((((((mm10:0.00850784256,musCar1:1e-08):0.003226804472,musPah1:0.01673501199):0.007478730164,rn6:0.03080666238):0.01634360841,merUng1:0.05636853317):0.004489376034,((criGri1:0.01880867203,mesAur1:0.03763690026):0.01614544244,micOch1:0.03550182992):0.02420654178):0.03218820208,nanGal1:0.05916668145):0.01480190703,jacJac1:0.06291429282):0.008774588223,(casCan1:0.05604287272,dipOrd2:0.07932320099):0.006850328868):0.008007150355,((hetGla2:0.01717307443,fukDam1:0.02292530991):0.02277622445,((chiLan1:0.03081878285,octDeg1:0.05569145282):1e-08,cavPor3:0.04443345448):0.00414860417):0.0177955969):1e-08,(speTri2:0.0134979959,marMar1:0.002919666158):0.04370818817):0.02695440528,(oryCun2:0.02328466902,ochPri3:0.04401565899):0.01278078584):0.008441477629,tupChi1:0.04460844667):0.005293830244):0.002570431448,galVar1:0.03015726288):1e-08,((micMur3:0.01157926249,proCoq1:0.02713191793):0.006874192145,otoGar3:0.04098904036):0.02247148648):0.007198502416,tarSyr2:0.05472081881):0.007487642877,((calJac3:0.003208209685,aotNan1:0.01087510693):1e-08,(saiBol1:0.02232867054,cebCap1:0.0109566994):1e-08):0.02875319726):0.009501896422,(((((rheMac8:1e-08,macFas5:1e-08):0.002715711661,macNem1:0.005431244252):1e-08,(papAnu3:0.008221338871,(manLeu1:0.005505257498,cerAty1:0.002722764256):1e-08):1e-08):1e-08,chlSab2:0.008219819412):0.008157244063,((colAng1:0.002722251629,pilTep1:1e-08):0.002627157265,(nasLar1:0.003031397279,(rhiRox1:0.002716311658,rhiBie1:0.002724711346):1e-08):0.005544406308):0.005631031371):0.0170080852):0.00388496083,nomLeu3:0.008228714709):1e-08,ponAbe2:0.01458196156):1e-08,gorGor5:1e-08):1e-08,(panTro5:0.005390824605,panPan2:1e-08):0.005452031489,hg38:1e-08);
RTN4R	((((((((((((phaCin1:1.380641343,((((loxAfr3:0.06674357901,triMan1:0.07514919299):0.01208848729,proCap2:0.05880726459):0.01675993719,(((chrAsi1:0.06276481043,echTel2:0.1521793728):0.02556275725,eleEdw1:0.09499316176):0.01249449213,oryAfe1:0.07280810936):0.009951597179):0.06583822616,(dasNov3:0.07257504752,choHof2:0.1611383238):0.1703479726):0.0008326265674):0.02308903807,((((((((((((oviAri4:0.004236947105,oviCan1:1e-08):0.002119968379,capHir2:0.01081600344):1e-08,panHod1:0.009980752257):0.01084972809,(((bisBis1:0.003767976238,bosMut1:0.003746965128):0.003230170452,bosTau8:0.009563684535):0.009912594274,bubBub1:0.01296040082):0.01999532439):0.01151655153,(odoVir1:1e-08,cerEla1:1e-08):0.03115373906):0.08402395984,((((orcOrc1:0.006207499818,delLeu1:0.003088974607):1e-08,lipVex1:0.03208468503):1e-08,phyCat1:0.01278516978):0.006065639362,(balAcu1:0.02135563607,balMys1:0.006495003074):1e-08):0.03841211822):0.01271038882,susScr11:0.05344429037):0.006012515294,(((camFer2:1e-08,camBac1:0.009421529789):0.009441451518,camDro1:1e-08):0.01554827213,vicPac2:0.0070806613):0.0507824641):0.02916081818,(((equCab3:1e-08,equPrz1:1e-08):0.003287330736,equAsi1:1e-08):0.04680148797,cerSim1:0.08621816879):0.02695236557):1e-08,((((((myoBra1:0.4768552917,myoLuc2:1e-08):0.01382579843,myoDav1:1e-08):0.01737459238,eptFus1:0.02119581869):0.01052957531,minNat1:0.06460196469):0.01642466539,desRot1:0.1183190801):0.04303905549,(((pteAle1:0.009449945945,pteVam2:0.003064551215):0.01633736563,rouAeg1:0.01881192472):0.05258315826,(rhiSin1:0.04014469571,hipArm1:0.05874512826):0.04700604087):0.01686334241):0.02297209715):0.009212871442,(((((((lepWed1:1e-08,neoSch1:0.009755345255):0.01288182013,odoRosDiv1:0.01284930554):0.02440390959,((musFur1:0.01282091627,enhLut1:0.009620733667):0.0395370454,ailFul1:0.02778007604):0.03903849177):0.002210700966,(ailMel1:0.03690610779,ursMar1:0.03720033223):1e-08):0.02614147575,(canFam3:1e-08,lycPic1:1e-08):0.07193741524):1e-08,((felCat8:0.04815881349,aciJub1:0.06021237799):0.03304243875,(panTig1:1e-08,panPar1:1e-08):0.01200000429):0.08313991437):0.04347703246,(manPen1:0.004399220971,manJav1:0.0217144037):0.1043668526):0.00349490148):1e-08,((eriEur2:0.07627743583,sorAra2:0.1508552734):0.01636326749,conCri1:0.1421551727):0.02906361744):0.007452543534):0.04141475866,((((((((((((mm10:1e-08,musCar1:0.009060459259):0.008988638804,musPah1:0.01891427197):0.01220149893,rn6:0.01722389208):0.01989341488,merUng1:0.03187035106):0.004711571592,((criGri1:0.01892517927,mesAur1:0.02979002651):0.01809800478,micOch1:0.03413667279):0.01303578411):0.04700160462,nanGal1:0.03484841692):0.02146110107,jacJac1:0.105110726):0.01970982755,(casCan1:0.06631337632,dipOrd2:0.0508138262):0.02161718409):0.006536592462,((hetGla2:0.05071952957,fukDam1:0.02873669832):0.008175501041,((chiLan1:0.02736219504,octDeg1:0.024584845):1e-08,cavPor3:0.02181004163):0.01869162838):0.0312220572):0.01067177127,(speTri2:0.007106604801,marMar1:0.005061172963):0.06176473743):0.02191137268,(oryCun2:1e-08,ochPri3:1e-08):0.2110619635):0.01349729191,tupChi1:0.1388755992):0.007501600463):1e-08,galVar1:0.09258822678):0.0346624097,((micMur3:0.03821626273,proCoq1:0.02455420991):0.02251334125,otoGar3:0.06864613612):0.0190840999):0.03383418788,tarSyr2:0.07724906998):0.02866400932,((calJac3:0.01323778983,aotNan1:0.009445470693):1e-08,(saiBol1:0.02329065079,cebCap1:0.01276702213):1e-08):0.02353455284):0.01215019009,(((((rheMac8:1e-08,macFas5:0.003145794763):1e-08,macNem1:0.003155610768):1e-08,(papAnu3:1e-08,(manLeu1:1e-08,cerAty1:0.006365456587):1e-08):1e-08):0.003153294351,chlSab2:0.006315274449):0.006375272435,(colAng1:0.006435710294,rhiBie1:1.012625501):1e-08):0.003118543286):0.00639893815,nomLeu3:0.01272591553):1e-08,ponAbe2:0.008806795915):0.00634926961,gorGor5:0.08787039849):1e-08,(panTro5:1e-08,panPan2:1e-08):0.003190929829,hg38:1e-08);
RTN4RL1	(((((((((((((((phaCin1:0.08329226164,sarHar1:0.05398478963):0.001872080148,monDom5:0.03405653927):0.1413325944,ornAna2:0.3012700894):0.2065643005,((((loxAfr3:0.02372372328,triMan1:0.04018311859):0.004773376013,proCap2:0.05051306203):0.008482589952,(((chrAsi1:0.07026487082,echTel2:0.05240196563):1e-08,eleEdw1:0.0580032789):0.003953553195,oryAfe1:0.03681151632):0.01094384277):0.01035091965,(dasNov3:0.0651178643,choHof2:0.03683920824):0.01317415796):0.003629729991):0.01122254591,((((((((((((oviAri4:0.01955608628,oviCan1:0.04064850217):0.0230652181,capHir2:1e-08):0.003153794918,panHod1:0.0144610463):1e-08,(((bisBis1:0.003104534072,bosMut1:0.01588180755):1e-08,(bosInd1:1e-08,bosTau8:0.003103276926):1e-08):0.006313183659,bubBub1:1e-08):1e-08):0.008191110954,(odoVir1:1e-08,cerEla1:0.0129550889):0.01096074397):0.02364985305,(((((turTru3:0.003214553446,orcOrc1:0.009557969074):0.003178611213,delLeu1:0.003136678968):0.01284738006,lipVex1:0.003202462762):0.003038489136,phyCat1:0.01935059783):0.006881052704,(balAcu1:0.006392451065,balMys1:0.009553983829):0.006079536477):0.008455704477):0.005526888308,susScr11:0.03144988589):0.003303682591,(((camFer2:1e-08,camBac1:1e-08):1e-08,camDro1:1e-08):0.003220942102,vicPac2:0.006384685551):0.01528771346):0.01971012476,(((equCab3:1e-08,equPrz1:1e-08):0.00319322796,equAsi1:0.003196556982):0.02387694872,cerSim1:0.0156736287):0.06122595418):0.00219481057,((((((myoBra1:1e-08,myoLuc2:0.01147019743):0.01274551105,myoDav1:0.03153577807):0.05847573631,eptFus1:0.03071991715):0.05843233489,minNat1:0.1127106058):0.002563201393,desRot1:0.02512791801):0.007267481242,(((pteAle1:1e-08,pteVam2:1e-08):0.009561309355,rouAeg1:1e-08):0.01070604241,(rhiSin1:0.04714653805,hipArm1:0.01650532727):0.010250646):0.005879036564):0.05242988853):0.002682885926,((((((neoSch1:0.009060100614,odoRosDiv1:0.01127118918):0.01523045717,((musFur1:0.009618401128,enhLut1:0.003192469234):0.006526304361,ailFul1:0.009634279325):1e-08):0.003736652923,(ailMel1:0.01540276871,ursMar1:0.02947212915):1e-08):1e-08,(canFam3:1e-08,lycPic1:1e-08):0.03898370209):0.003355225613,((felCat8:0.003910113385,aciJub1:0.04351881196):1e-08,(panTig1:0.03368008952,panPar1:0.01022347131):1e-08):0.04011333639):0.01378119405,(manPen1:0.01474302495,manJav1:0.01355237078):0.06471905604):0.003227717948):1e-08,((eriEur2:0.051229527,sorAra2:0.08100376445):0.0173919089,conCri1:0.05321119014):0.007339369255):0.005397465798):1e-08,((((((((((((mm10:0.01155945402,musCar1:0.007175070271):0.002902982768,musPah1:0.01050923709):0.01036246305,rn6:0.04099534482):0.01065490757,merUng1:0.02174589777):0.001187143877,((criGri1:0.01557824839,mesAur1:0.0189197557):1e-08,micOch1:0.03370237275):0.006578330706):0.02934489557,nanGal1:0.03253723042):0.02072693901,jacJac1:0.0662899902):0.00769707347,(casCan1:0.0403567306,dipOrd2:0.04382547754):0.00881077071):0.00422810985,((hetGla2:0.03159306073,fukDam1:0.01473615846):0.009694241845,((chiLan1:0.01249623423,octDeg1:0.02870364075):1e-08,cavPor3:0.01242736678):0.003385166861):0.02712843227):0.008163021967,(speTri2:0.003033529196,marMar1:0.006140786327):0.06311872035):0.009208053409,(oryCun2:0.02026386984,ochPri3:0.07910584414):0.05649684453):0.01390632984,tupChi1:0.03487672849):1e-08):1e-08,galVar1:0.03401098741):0.01691565065,((micMur3:0.008951148866,proCoq1:0.007220277511):0.01987474485,otoGar3:0.03702660026):0.005130427248):0.007118289444,tarSyr2:0.03325886205):0.06346229573,((calJac3:0.02350473353,aotNan1:0.006685701234):0.003292685362,(saiBol1:0.01662272342,cebCap1:0.01002155059):1e-08):0.08689390305):0.01344298482,(((((rheMac8:1e-08,macFas5:0.003148056036):1e-08,macNem1:1e-08):1e-08,(papAnu3:0.00322296603,(manLeu1:1e-08,cerAty1:1e-08):1e-08):1e-08):1e-08,chlSab2:0.003148413387):0.003188644153,((colAng1:1e-08,pilTep1:0.003204716995):0.003122365668,rhiBie1:0.08565406615):0.003360344768):0.01123598034):1e-08,nomLeu3:0.01153936276):0.001166306881,ponAbe2:0.01049538286):0.01165048762,gorGor5:0.003269196596):1e-08,(panTro5:1e-08,panPan2:0.003264337638):0.01655204684,hg38:1e-08);
RTN4RL2	((((((((((((((phaCin1:1e-08,sarHar1:0.06748623372):0.4761607923,ornAna2:1.729913245):0.689282989,((((loxAfr3:5.342470762,triMan1:1e-08):0.05792176467,proCap2:0.2156801049):0.02441536306,(((chrAsi1:0.08642503984,echTel2:0.4739480765):0.03399707107,eleEdw1:0.4219149221):1e-08,oryAfe1:0.2183228522):1e-08):0.02806456042,(dasNov3:0.1546434472,choHof2:0.0740962471):0.3583258948):1e-08):1e-08,((((((((((((oviAri4:1.491317375,oviCan1:1e-08):1e-08,capHir2:1e-08):0.01854242503,panHod1:0.09028504775):0.02293483887,(((bisBis1:1e-08,bosMut1:0.01512462746):1e-08,(bosInd1:1e-08,bosTau8:1e-08):1e-08):1.615999825,bubBub1:1e-08):0.02745615351):0.3949686451,(odoVir1:0.05687094378,cerEla1:0.02358025039):0.3738873982):4.639314587,(((((turTru3:5.204317855,orcOrc1:1e-08):0.05783103791,delLeu1:1e-08):0.03761161334,lipVex1:0.02494458671):1e-08,phyCat1:0.01540733063):1e-08,(balAcu1:0.02591487105,balMys1:0.03975419768):0.06548401049):1e-08):0.02401933375,susScr11:0.2057960669):1e-08,(((camFer2:1e-08,camBac1:1e-08):1e-08,camDro1:0.05285383143):1e-08,vicPac2:0.04821916123):0.07688277923):0.01296449958,(((equCab3:1e-08,equPrz1:1e-08):1e-08,equAsi1:0.01139535875):0.1341495941,cerSim1:0.05210107031):0.01704384513):1e-08,((((((myoBra1:0.02212413913,myoLuc2:0.01359247967):1e-08,myoDav1:0.02911687997):1e-08,eptFus1:0.02781765343):0.04522631604,minNat1:0.1317484055):0.002297145093,desRot1:0.1803352954):1e-08,(((pteAle1:1e-08,pteVam2:1e-08):0.0701548953,rouAeg1:0.1717158):0.2244828957,(rhiSin1:0.1032607792,hipArm1:0.1469506397):1e-08):1e-08):1e-08):1e-08,(((((((lepWed1:0.01251739682,neoSch1:1e-08):1e-08,odoRosDiv1:0.04178483044):0.02542885856,((musFur1:0.01274453271,enhLut1:0.03032954604):1e-08,ailFul1:0.03997945861):1e-08):1e-08,(ailMel1:0.03982914723,ursMar1:0.05438205096):1e-08):0.008220507047,(canFam3:0.07813325348,lycPic1:1e-08):0.07864572144):0.02124605533,((felCat8:0.01832466805,aciJub1:0.1240092504):1e-08,(panTig1:1e-08,panPar1:1e-08):1e-08):0.1063322658):0.03022779643,(manPen1:0.03869803912,manJav1:0.01334668726):0.2010246102):0.04329451127):1e-08,((eriEur2:0.0713323364,sorAra2:0.6960640851):0.006132031484,conCri1:0.365737942):0.2758408554):0.01537074904):0.01320335743,((((((((((((mm10:0.0159320264,musCar1:0.01635096657):1e-08,musPah1:0.01608382486):0.1366497935,rn6:0.05000094507):1e-08,merUng1:0.3966644261):0.07350257446,((criGri1:0.1519955078,mesAur1:0.1623802161):0.3462751282,micOch1:0.2096886125):0.0173560196):0.126604829,nanGal1:0.1066330149):0.09835401579,jacJac1:0.2010817962):0.2758294103,(casCan1:0.1954036642,dipOrd2:0.4688644786):0.08739383661):1e-08,((hetGla2:0.3661979019,fukDam1:5.24003402):0.1318287916,((chiLan1:0.276818085,octDeg1:0.1297453344):1e-08,cavPor3:0.537888082):1e-08):1.275759033):1e-08,(speTri2:1e-08,marMar1:1e-08):0.1013316171):0.06429571706,(oryCun2:0.05869702984,ochPri3:0.1892874354):0.2778730629):0.2618945503,tupChi1:0.1444312494):0.02192501959):0.05515572691,galVar1:0.1322377613):1e-08,((micMur3:0.06858012014,proCoq1:0.09011535093):1e-08,otoGar3:0.111537453):0.03380109036):1e-08,tarSyr2:0.4943667835):1e-08,(aotNan1:0.01214018043,(saiBol1:0.03999073154,cebCap1:0.02587597223):1e-08):0.01189213831):0.02468105407,(((((rheMac8:1e-08,macFas5:1e-08):1e-08,macNem1:1e-08):1e-08,(papAnu3:1e-08,(manLeu1:1e-08,cerAty1:1e-08):1e-08):1e-08):1e-08,chlSab2:0.01219580544):1e-08,((colAng1:1e-08,pilTep1:1e-08):1e-08,(nasLar1:1e-08,(rhiRox1:1e-08,rhiBie1:1e-08):1e-08):1e-08):1e-08):0.0250290187):0.01255427196,nomLeu3:1e-08):0.03707250666,ponAbe2:0.02729549746):1e-08,gorGor5:1e-08):1e-08,(panTro5:1e-08,panPan2:1e-08):1e-08,hg38:1e-08);
RTP1	((((((((((((((phaCin1:0.04545728746,sarHar1:0.09078868786):1e-08,monDom5:0.02968416986):0.1683319317,ornAna2:0.2362234337):0.1744361277,((((loxAfr3:0.04010580122,triMan1:0.05778700105):0.03300617671,proCap2:0.09190543795):1e-08,(((chrAsi1:0.0302059781,echTel2:0.04574894957):0.01633176464,eleEdw1:0.05657950821):0.01487169848,oryAfe1:0.01694028352):0.005744738419):0.006327928066,(dasNov3:0.03177131784,choHof2:0.04045731877):0.02372926856):0.006288940851):0.01157523498,((((((((((((oviAri4:0.006468107242,oviCan1:0.007729849381):1e-08,capHir2:1e-08):1e-08,panHod1:0.00560119041):0.01016658826,(((bisBis1:1e-08,bosMut1:0.005625954907):1e-08,(bosInd1:1e-08,bosTau8:1e-08):1e-08):1e-08,bubBub1:1e-08):0.006907866975):1e-08,(odoVir1:0.01260996627,cerEla1:0.01476929801):1e-08):0.04130128442,(((((turTru3:0.04158677476,orcOrc1:0.04295297483):0.005882084721,delLeu1:0.04837332588):0.008400724523,lipVex1:0.1516085608):0.006300132866,phyCat1:0.05192469647):0.004337386414,(balAcu1:0.02183346571,balMys1:1e-08):0.02222448595):0.005721540297):0.0059102939,susScr11:0.03379330408):0.004685900715,(((camFer2:1e-08,camBac1:1e-08):1e-08,camDro1:0.03649770065):1e-08,vicPac2:0.03165584338):0.04536640519):0.01013491142,(((equCab3:1e-08,equPrz1:1e-08):1e-08,equAsi1:1e-08):0.01145658997,cerSim1:0.04868782605):0.02702922679):0.004121181455,((((((myoBra1:1e-08,myoLuc2:1e-08):1e-08,myoDav1:0.005205664719):1e-08,eptFus1:0.01049743766):0.01968309603,minNat1:0.02891255189):0.02527135642,desRot1:0.1280291944):0.03581809678,(((pteAle1:1e-08,pteVam2:1e-08):0.00118766131,rouAeg1:0.009888836505):0.03391772905,(rhiSin1:0.05410524666,hipArm1:0.02021946992):0.002123717955):1e-08):0.01102029278):1e-08,(((((((lepWed1:0.005392277256,neoSch1:1e-08):1e-08,odoRosDiv1:0.01089569862):0.005493541619,((musFur1:0.01691856275,enhLut1:0.005524170499):0.01081900439,ailFul1:0.01182601909):0.005300844264):1e-08,(ailMel1:0.1889674076,ursMar1:0.009658594348):0.02639357266):0.01041257516,(canFam3:1e-08,lycPic1:1e-08):0.04644676221):1e-08,((felCat8:0.007463739032,aciJub1:0.01111490139):1e-08,(panTig1:1e-08,panPar1:0.005462970655):1e-08):0.02217199481):1e-08,(manPen1:0.01090641878,manJav1:0.005360490538):0.0219688769):0.01099838304):0.006199700925,((eriEur2:0.02578841675,sorAra2:0.05636876369):0.02638283304,conCri1:1e-08):0.0367591321):1e-08):0.007312785568,((((((((((((mm10:0.005537456268,musCar1:0.005510725939):0.005506986067,musPah1:1e-08):0.01687864493,rn6:0.005431878448):0.01627589408,merUng1:0.01774951445):1e-08,((criGri1:0.01168491576,mesAur1:0.021528033):0.01146015875,micOch1:0.0342987969):1e-08):0.006204565668,nanGal1:0.02225295185):1e-08,jacJac1:0.04129896886):0.0149869463,(casCan1:0.005610096278,dipOrd2:0.01135583248):0.01960357598):1e-08,((hetGla2:0.02284155695,fukDam1:0.0289890318):0.01165516613,((chiLan1:0.005545431845,octDeg1:1e-08):0.005710335519,cavPor3:0.02789182889):0.02220667992):0.03780837648):0.007457163521,(speTri2:0.01116090377,marMar1:1e-08):0.034848692):0.005782985774,(oryCun2:0.01366653788,ochPri3:0.02140477909):0.025425267):0.005832903378,tupChi1:0.05065000881):1e-08):0.01133772865,galVar1:0.06230836726):0.007217280504,((micMur3:0.02517618158,proCoq1:0.007063512186):0.06251611337,otoGar3:0.05100883403):0.036193104):1e-08,tarSyr2:0.03124019321):0.04365205139,((calJac3:0.01655176889,aotNan1:0.005467309828):1e-08,(saiBol1:0.01105126971,cebCap1:0.005467343382):1e-08):0.03785055633):0.005874430445,(((((rheMac8:1e-08,macFas5:1e-08):1e-08,macNem1:1e-08):0.005410150466,(papAnu3:1e-08,(manLeu1:0.01085760294,cerAty1:0.005417527684):1e-08):1e-08):1e-08,chlSab2:1e-08):1e-08,((colAng1:0.005407178915,pilTep1:0.005428775456):1e-08,(nasLar1:0.01618667624,(rhiRox1:1e-08,rhiBie1:1e-08):1e-08):1e-08):1e-08):0.02051708537):0.01315004912,nomLeu3:0.01068800979):1e-08,ponAbe2:1e-08):1e-08,(panTro5:1e-08,panPan2:1e-08):1e-08,hg38:0.005322583729);
RTP2	(((((((((((((((loxAfr3:0.04436562808,triMan1:0.1251093356):0.006881552302,proCap2:0.1156676927):0.02698984512,(((chrAsi1:0.1365881613,echTel2:0.1927821611):0.01145698101,eleEdw1:0.1120993537):0.01126256012,oryAfe1:0.124796524):0.01471104561):0.01878836708,(dasNov3:0.05326186788,choHof2:0.09281601905):0.0174295195):0.0259787714,((((((((((((oviAri4:1e-08,oviCan1:1e-08):0.01195671716,capHir2:1e-08):1e-08,panHod1:0.01755719005):0.01173539027,(((bisBis1:1e-08,bosMut1:1e-08):1e-08,(bosInd1:1e-08,bosTau8:1e-08):0.005840658418):1e-08,bubBub1:0.005954171142):0.005858885469):1e-08,(odoVir1:0.02427257065,cerEla1:0.04790189997):0.0118252292):0.02075471133,(((((turTru3:0.01242846302,orcOrc1:0.02367898659):0.01208336398,delLeu1:0.1041687303):0.008162486395,lipVex1:0.1146876109):0.02452730164,phyCat1:0.05094638965):1e-08,(balAcu1:0.01838257185,balMys1:0.07278639932):0.02742993257):0.06927268493):0.01349398958,susScr11:0.0468303828):1e-08,(((camFer2:1e-08,camBac1:1e-08):1e-08,camDro1:1e-08):1e-08,vicPac2:0.009449734022):0.02629472649):0.03667941118,(((equCab3:1e-08,equPrz1:1e-08):1e-08,equAsi1:0.005789216617):0.05386953728,cerSim1:0.04279055789):0.009080859697):0.006035606892,((((((myoBra1:0.01732972902,myoLuc2:1e-08):1e-08,myoDav1:0.03520097019):0.01152342687,eptFus1:0.005717412957):0.02611077854,minNat1:0.1997918093):0.02203286414,desRot1:0.09101617483):0.006913469293,(((pteAle1:0.005473689164,pteVam2:0.005619491032):0.03769043167,rouAeg1:0.0344579632):0.03425175408,(rhiSin1:0.04997349625,hipArm1:0.04314222545):1e-08):0.004019753988):0.01298733998):1e-08,(((((((lepWed1:0.005687406355,neoSch1:0.005766963128):0.01158818381,odoRosDiv1:0.02387366617):0.004528508835,((musFur1:0.005588683535,enhLut1:0.01165397364):0.01760421797,ailFul1:0.01182120908):0.006817512827):1e-08,(ailMel1:0.04259768712,ursMar1:1e-08):0.006710282603):0.02417367867,(canFam3:1e-08,lycPic1:0.005927545067):0.1304657386):0.01183560173,((felCat8:1e-08,aciJub1:0.08602984198):0.01136394898,(panTig1:0.0113852537,panPar1:0.01118272641):1e-08):0.07081265604):0.02115021697,(manPen1:0.005740471275,manJav1:0.01170650958):0.1144306422):0.01163855507):1e-08,((eriEur2:0.1016588682,sorAra2:0.08195834839):0.005963376688,conCri1:0.08224262196):0.03529697817):0.008250977557):0.01183346635,((((((((((((mm10:0.01468588432,musCar1:0.004360429184):0.009545209092,musPah1:0.005148623189):1e-08,rn6:0.02416928217):0.0220107714,merUng1:0.03751642187):1e-08,((criGri1:0.04129568053,mesAur1:1e-08):1e-08,micOch1:0.008169229285):1e-08):0.06393440017,nanGal1:0.071394958):0.06008035652,jacJac1:0.184381851):0.0268791044,(casCan1:0.05620544092,dipOrd2:0.07214941366):0.01635445184):1e-08,((hetGla2:0.04880508266,fukDam1:0.06558832105):0.05241863162,((chiLan1:0.05711007344,octDeg1:0.08190129965):0.02101718429,cavPor3:0.06153726675):0.03252536488):0.08898454369):0.01877628357,(speTri2:0.006115987965,marMar1:0.005573532456):0.08781210811):0.02798888671,(oryCun2:0.124047954,ochPri3:0.06519953339):0.05965621359):1e-08,tupChi1:0.1358476071):1e-08):1e-08,galVar1:0.06884186125):1e-08,((micMur3:0.02736154623,proCoq1:0.01431766019):0.0537628162,otoGar3:0.1577007388):0.02332790652):0.008805924662,tarSyr2:0.09550019425):0.0268777837,((calJac3:0.02675998655,aotNan1:0.03590924493):1e-08,(saiBol1:0.0502178155,cebCap1:0.02980296305):0.005685035511):0.03697395712):0.01634618167,(((((rheMac8:0.005736603027,macFas5:0.005736462262):1e-08,macNem1:1e-08):0.01165552395,(papAnu3:0.01747532413,(manLeu1:1e-08,cerAty1:0.04213268875):1e-08):0.00574633801):1e-08,chlSab2:0.005752927073):0.005715524132,((colAng1:0.01737619502,pilTep1:0.02996975816):0.01503130247,(rhiRox1:0.01477564468,rhiBie1:0.01418628627):0.01132558212):0.008439079323):0.02329133478):0.01220949948,nomLeu3:0.02959257685):0.01288668188,ponAbe2:0.03635372347):1e-08,gorGor5:0.0177338521):0.006050869019,(panTro5:1e-08,panPan2:1e-08):0.01778106894,hg38:0.01817004374);
RTP3	(((((((((((((((loxAfr3:0.1046218768,triMan1:0.2797753003):0.01327067448,proCap2:0.4563230217):0.04137239398,((echTel2:0.3112288389,eleEdw1:0.4733130633):1e-08,oryAfe1:0.1984707104):1e-08):0.05553887475,(dasNov3:0.358009284,choHof2:0.2764857323):0.1458856462):0.09592968545,((((((((((((oviAri4:1e-08,oviCan1:0.003384287586):0.006909645541,capHir2:0.01281042954):0.01151802133,panHod1:0.01779225545):0.01099918306,(((bisBis1:1e-08,bosMut1:0.005269923021):0.1161099871,(bosInd1:0.003016410354,bosTau8:0.003169847771):0.01395372571):1e-08,bubBub1:0.1330845656):0.03964854692):0.0006898495692,(odoVir1:0.01309004095,cerEla1:0.0262088298):0.02405210886):0.1622501212,(((((turTru3:0.006530146504,orcOrc1:0.02929855789):0.01673049584,delLeu1:0.01285758608):0.003264028498,lipVex1:0.03287408658):0.009558366197,phyCat1:0.04463347863):1e-08,(balAcu1:0.01589857288,balMys1:0.02766315019):0.009871882046):0.09189420144):0.04877803613,susScr11:0.2868554388):0.01397797324,(((camFer2:0.006678626467,camBac1:1e-08):0.003771897369,camDro1:0.002935653919):0.01500431958,vicPac2:0.1360385612):0.1689180748):0.07500709574,(((equCab3:1e-08,equPrz1:1e-08):1e-08,equAsi1:0.006408283958):0.1451737338,cerSim1:0.1435779027):0.1055904433):0.05452403562,((((((myoBra1:0.02933146766,myoLuc2:0.2342838135):0.02129617235,myoDav1:0.04120391622):0.041233622,eptFus1:0.05716628498):0.08345100883,minNat1:0.1931705215):0.0769975542,desRot1:0.4516842728):0.06135120107,(((pteAle1:0.1061478093,pteVam2:0.01925979035):0.1439003479,rouAeg1:0.836642672):0.2368349595,(rhiSin1:0.1368123114,hipArm1:0.2819454641):0.1449492348):1e-08):0.2434695555):0.009075834051,(((((((lepWed1:0.04121982569,neoSch1:0.07926741325):0.1379800762,odoRosDiv1:0.1238655248):0.06156568987,((musFur1:0.01665033885,enhLut1:0.03199997985):0.06405308246,ailFul1:0.07087672872):0.03611456725):0.02402103685,(ailMel1:0.03432556029,ursMar1:0.0206161856):0.06388082131):0.1013128602,(canFam3:0.0231973966,lycPic1:1e-08):0.2111362027):0.1057869722,((felCat8:0.07247894744,aciJub1:0.007727457074):0.01984564691,(panTig1:0.003086456856,panPar1:0.006511654289):0.006184175553):0.1711775941):0.09231502849,(manPen1:0.1484977619,manJav1:0.0546781527):0.3964433111):0.2096155588):1e-08,(eriEur2:0.9494735207,conCri1:0.462675606):0.1183869868):0.1567582774):0.0386865755,(((((((((((mm10:0.25388908,musCar1:0.129710204):0.04140760597,musPah1:0.03576795935):0.03979406429,rn6:0.08929137121):0.09964638326,merUng1:0.170818185):0.04516276447,((criGri1:0.1828821616,mesAur1:0.1470186064):0.08812000707,micOch1:0.295024527):0.0227414821):0.2293101285,nanGal1:0.2342012976):0.08940283256,jacJac1:0.470431506):0.1251186693,(casCan1:0.3366707689,dipOrd2:0.6684792554):1e-08):1e-08,((hetGla2:0.0788186258,fukDam1:0.1715513553):0.07152808043,((chiLan1:0.1126241927,octDeg1:0.2703049278):0.05801554023,cavPor3:0.3118052746):0.08201730747):0.2802937895):0.0173110766,(speTri2:0.048734768,marMar1:0.04338892213):0.2234006566):0.07559836758,tupChi1:0.4904935133):0.0405580243):0.04111202957,galVar1:0.2974590808):0.05108766066,((micMur3:0.2353734476,proCoq1:0.1125292468):0.03237329161,otoGar3:0.2123863908):0.1122311185):0.2764030695,tarSyr2:0.2247336455):0.1783361626,((calJac3:0.06502252244,aotNan1:0.02980501162):1e-08,(saiBol1:0.03639566321,cebCap1:0.0330917963):0.0229556536):0.1223657432):0.04246127427,(((((rheMac8:1e-08,macFas5:0.004628524135):1e-08,macNem1:1e-08):0.004626345136,(papAnu3:1e-08,(manLeu1:0.004632621699,cerAty1:0.01867963076):1e-08):1e-08):0.004671520564,chlSab2:0.0380271333):0.009538002432,((colAng1:0.01409848395,pilTep1:0.01390827944):0.004727863402,(nasLar1:1e-08,(rhiRox1:0.004677589702,rhiBie1:1e-08):0.004693259062):0.01412579826):0.009343633607):0.0577551151):0.0187452271,nomLeu3:0.03037211404):0.006651673609,ponAbe2:0.01429595078):0.0100569069,gorGor5:0.009376029059):1e-08,(panTro5:0.004631140752,panPan2:1e-08):1e-08,hg38:0.004708926382);
RTP4	(((((((((((((((loxAfr3:0.2222214097,triMan1:0.2123400048):0.03349126669,proCap2:0.2560234506):0.2338872109,(((chrAsi1:0.3283679202,echTel2:0.3722019306):0.1083222717,eleEdw1:0.5843117485):1e-08,oryAfe1:0.2219585798):0.1254848776):0.1584563588,dasNov3:4.789627071):1e-08,((((((((((((oviAri4:1e-08,oviCan1:0.04128265393):0.03350287912,capHir2:0.004371479022):0.008704714939,panHod1:0.008979943101):0.1176187201,(((bisBis1:0.005523911998,bosMut1:0.04078242088):0.006185147493,(bosInd1:1e-08,bosTau8:1e-08):1e-08):0.01516494499,bubBub1:0.0323819939):0.03314650199):0.02423727649,(odoVir1:0.01921786847,cerEla1:0.04019091908):0.1038234886):0.2765001612,(((((turTru3:0.02204270571,orcOrc1:0.01103882364):0.0111508009,delLeu1:0.009200550802):0.02709829435,lipVex1:0.03355079245):0.0175589,phyCat1:0.01322983195):0.02273195379,(balAcu1:0.05871373671,balMys1:0.02277423733):0.02212416574):0.06310663577):0.03537668238,susScr11:0.2783645163):0.04184288893,(((camFer2:1e-08,camBac1:0.01027504513):0.005120136963,camDro1:1e-08):0.03227509927,vicPac2:0.05361799389):0.2020368317):0.06041811872,(((equCab3:1e-08,equPrz1:0.004676311884):1e-08,equAsi1:0.009286503899):0.1981299618,cerSim1:0.1014751757):0.1152987334):0.03492059121,((((((myoBra1:0.009553662224,myoLuc2:0.004729032629):0.0002128318752,myoDav1:0.03851665303):0.07494486848,eptFus1:0.05829159851):0.08128402742,minNat1:0.3443756005):0.118256372,desRot1:0.1402750813):0.02421415179,(((pteAle1:0.02141082985,pteVam2:0.007323852658):0.07807434501,rouAeg1:0.0787703621):0.1106811948,(rhiSin1:0.07348223116,hipArm1:0.2600100414):0.1020732868):0.02707488229):0.09932200821):0.03065560172,(((((((lepWed1:0.01064951803,neoSch1:0.01062174498):0.02819662266,odoRosDiv1:0.04554403612):0.01198978313,((musFur1:0.02763712867,enhLut1:0.04326404181):0.08416513737,ailFul1:0.06533904752):0.04109393592):1e-08,(ailMel1:0.009968000014,ursMar1:0.02187163263):0.06260714077):0.08165757242,(canFam3:1e-08,lycPic1:0.01101165735):0.1073963165):0.04778370227,((felCat8:0.01937897483,aciJub1:0.005593490605):1e-08,(panTig1:0.01131125217,panPar1:1e-08):0.005598453674):0.2114639979):0.4153074266,(manPen1:0.02169581729,manJav1:0.01792143187):0.2858220531):1e-08):0.06842953008,((eriEur2:0.6576378384,sorAra2:0.671418297):0.08212331099,conCri1:0.5921920395):0.2891807768):0.08194126279):0.1982092609,((((((((((((mm10:0.03035275257,musCar1:0.06917571956):0.1027978916,musPah1:0.06759525926):0.1027238814,rn6:0.3141008437):0.3272761044,merUng1:0.4825392828):0.07844289949,((criGri1:0.2544114057,mesAur1:0.2120414671):0.03940113205,micOch1:0.3375042995):0.2145663883):0.4071518413,nanGal1:0.5639563324):0.154066877,jacJac1:0.8622843319):0.01800812874,(casCan1:0.3948608835,dipOrd2:1.161944113):0.03459083616):0.2652294896,((hetGla2:0.1555844076,fukDam1:0.2087189897):0.1524339326,((chiLan1:0.3225230992,octDeg1:0.7143828308):0.2555073289,cavPor3:0.5711125585):1e-08):0.3805945225):0.0734674468,(speTri2:0.05304042689,marMar1:0.01015968919):0.6785556791):0.4638613289,(oryCun2:0.460091486,ochPri3:0.580464162):0.3053549021):0.1250791056,tupChi1:0.4189394888):0.01676135394):0.02079051164,galVar1:0.3296092097):0.0791616549,((micMur3:0.1826057864,proCoq1:0.0544913212):0.1176174917,otoGar3:0.2958116771):0.09786231008):0.02758701841,tarSyr2:0.3088748436):0.1062549934,((calJac3:0.04975747711,aotNan1:0.01795855193):0.008855794956,(saiBol1:0.009936852848,cebCap1:0.04962554835):0.03168371315):0.1167362497):0.02853857392,(((((rheMac8:1e-08,macFas5:0.008305450658):1e-08,macNem1:0.01250767228):0.004156968869,(papAnu3:0.008235896335,(manLeu1:0.01254915514,cerAty1:0.01253547265):0.004171389827):0.004113689975):1e-08,chlSab2:0.03008574704):0.01644621272,((colAng1:0.01966177529,pilTep1:0.01370855681):1e-08,(nasLar1:1e-08,(rhiRox1:0.008276280012,rhiBie1:1e-08):1e-08):0.009712096209):0.0199458522):0.02526495635):1e-08,nomLeu3:0.04671580787):1e-08,ponAbe2:0.03024260946):0.02087447995,gorGor5:0.01249009491):0.003497583525,(panTro5:0.004778887193,panPan2:0.007686312696):1e-08,hg38:0.004780112354);
RTP5	(((((((((((((((loxAfr3:0.1377139198,triMan1:0.06687214262):0.0187889885,proCap2:0.8378859121):0.02693034231,(((chrAsi1:0.1671823014,echTel2:0.3141820173):0.01129028978,eleEdw1:1.196918549):0.02261275791,oryAfe1:0.2202289848):0.01179688559):0.6997403875,(dasNov3:0.6937578235,choHof2:0.4609457382):0.2478106218):0.08028564352,(((((((((((oviAri4:0.4170307227,capHir2:0.1300854015):0.04435147624,panHod1:0.08593504886):0.09458098523,((bosMut1:0.01305144326,(bosInd1:0.01266867873,bosTau8:0.009894680089):0.002618887565):0.02299889894,bubBub1:0.04113632328):0.01886298412):0.01423003208,(odoVir1:0.05154984166,cerEla1:0.09244487477):0.01973367805):0.3323694364,(((((turTru3:0.004096899353,orcOrc1:0.006186175898):0.03905840018,delLeu1:0.05160455649):0.01178130859,lipVex1:0.1486686329):0.07140594683,phyCat1:0.09364181102):0.005903416313,(balAcu1:0.01298296516,balMys1:0.01391327238):0.003873288344):0.09658600679):0.0791936998,susScr11:0.5152413695):0.03394656499,(((camFer2:1e-08,camBac1:0.002255881145):1e-08,camDro1:1e-08):0.01919912849,vicPac2:0.02226246349):0.312225683):0.2066807694,(((equCab3:1e-08,equPrz1:1e-08):0.003787402676,equAsi1:1e-08):0.1130808282,cerSim1:0.1633056644):0.1041626209):0.03366645989,((((((myoBra1:0.007032609996,myoLuc2:0.004946464963):0.002252857757,myoDav1:0.01452953422):0.04460290083,eptFus1:0.06561219714):0.06125211529,minNat1:0.4881194956):0.1410021066,desRot1:1.650678734):0.1465392801,(((pteAle1:0.06650526406,pteVam2:0.06090968737):1.063956268,rouAeg1:4.832945944):0.1696424957,(rhiSin1:0.07493484304,hipArm1:0.03916252924):0.1471013812):0.1235111306):0.4138714681):1e-08,((((((lepWed1:0.02564879164,odoRosDiv1:0.02671530972):0.040279664,((musFur1:0.02038387827,enhLut1:0.00204739167):0.08279092171,ailFul1:0.1040921758):0.05376579253):1e-08,(ailMel1:0.05638314658,ursMar1:0.03358633393):0.09934012728):0.04957005647,(canFam3:1e-08,lycPic1:1e-08):0.1489664287):0.04552019872,((felCat8:0.01203063546,aciJub1:0.3778418965):1e-08,(panTig1:0.02490145047,panPar1:1e-08):0.02167279692):0.1850078005):0.05715176932,(manPen1:0.005822100788,manJav1:0.01862636441):0.295963989):1e-08):0.08584381469,sorAra2:1.572046899):0.5107431833):0.1301339694,(((((((((((mm10:1e-08,musCar1:0.1501923591):1e-08,musPah1:0.09122631489):0.03795028281,rn6:1.141240525):0.6137084685,merUng1:0.4617467516):1e-08,((criGri1:0.2789232862,mesAur1:0.2769618781):0.1936321177,micOch1:0.4530892072):1e-08):0.1186519529,nanGal1:0.5330300299):0.6026603105,(casCan1:0.2122684777,dipOrd2:0.4927464372):0.06054532884):0.08481609935,((hetGla2:0.1171421681,fukDam1:0.09800323424):0.04938523274,((chiLan1:0.06929099351,octDeg1:0.4211579931):1e-08,cavPor3:0.1330476715):0.05009068581):0.8582015433):0.01932331446,(speTri2:0.05137110015,marMar1:0.03433642515):0.4718989259):0.1512378266,(oryCun2:0.3149714509,ochPri3:0.3016035374):0.5223823367):0.05421032985,tupChi1:3.263714977):1e-08):0.007132780911,galVar1:0.5907993229):0.2203194727,((micMur3:0.2135608896,proCoq1:0.07395431511):0.1050060216,otoGar3:0.3494806864):0.1730394791):0.1028927707,tarSyr2:0.7746981686):0.2809820468,((calJac3:0.1639511384,aotNan1:0.09112570962):1e-08,(saiBol1:0.1011081275,cebCap1:0.08649764462):0.01449032029):0.1903279322):0.050415009,(((((rheMac8:1e-08,macFas5:0.001926604423):1e-08,macNem1:0.001926057689):0.009729828097,(papAnu3:0.009700984786,(manLeu1:0.009706771792,cerAty1:0.009694191559):1e-08):1e-08):0.001428981476,chlSab2:0.01414675968):0.00732560868,((colAng1:0.02113257313,pilTep1:0.01854477034):0.01374355069,(rhiRox1:0.001912706235,rhiBie1:0.001977066168):0.02076749752):0.008989134133):0.03340320584):0.01558340812,nomLeu3:0.04857316977):0.0005482892156,ponAbe2:0.0382762918):0.02716009651,gorGor5:1e-08):0.007968511103,panTro5:0.005980130011,hg38:0.01611486588);
RTRAF	(((((((((((((((phaCin1:0.03250575178,sarHar1:1e-08):1e-08,monDom5:1e-08):0.004412180677,ornAna2:0.04784484054):0.0737096274,((((loxAfr3:1e-08,triMan1:0.01272369566):1e-08,proCap2:0.01298412513):1e-08,(((chrAsi1:0.0162567741,echTel2:0.04667495124):0.0186571111,eleEdw1:0.0165773912):0.001637376083,oryAfe1:0.01252270499):0.006205329465):0.01352234987,(dasNov3:0.01864748964,choHof2:1e-08):0.01273518424):1e-08):1e-08,((((((((((((oviAri4:0.008688615529,oviCan1:1e-08):0.005086568554,capHir2:1e-08):1e-08,panHod1:0.006758976379):0.006162482319,(((bisBis1:1e-08,bosMut1:1e-08):1e-08,(bosInd1:1e-08,bosTau8:1e-08):1e-08):0.006196931158,bubBub1:1e-08):1e-08):1e-08,(odoVir1:1e-08,cerEla1:1e-08):1e-08):1e-08,(((((turTru3:1e-08,orcOrc1:1e-08):1e-08,delLeu1:0.006231268542):1e-08,lipVex1:0.01919853581):1e-08,phyCat1:0.006223184251):1e-08,(balAcu1:0.006257929415,balMys1:1e-08):1e-08):0.006224467224):1e-08,susScr11:1e-08):1e-08,(((camFer2:1e-08,camBac1:1e-08):1e-08,camDro1:1e-08):0.003335176959,vicPac2:1e-08):0.002909553832):1e-08,(((equCab3:1e-08,equPrz1:1e-08):1e-08,equAsi1:1e-08):1e-08,cerSim1:0.006203433722):0.006198920706):1e-08,((((((myoBra1:0.01295063666,myoLuc2:1e-08):0.006059401263,myoDav1:0.02606288858):1e-08,eptFus1:1e-08):1e-08,minNat1:1e-08):0.01192341972,desRot1:0.01768136467):0.02046467023,(((pteAle1:1e-08,pteVam2:1e-08):1e-08,rouAeg1:1e-08):0.006268899263,(rhiSin1:1e-08,hipArm1:0.01354999464):0.01926029551):0.006289458809):1e-08):1e-08,(((((((lepWed1:1e-08,neoSch1:1e-08):1e-08,odoRosDiv1:0.01251794859):1e-08,((musFur1:1e-08,enhLut1:0.006213382723):1e-08,ailFul1:1e-08):1e-08):0.006195499425,(ailMel1:1e-08,ursMar1:0.006871615831):1e-08):1e-08,(canFam3:1e-08,lycPic1:1e-08):1e-08):1e-08,((felCat8:0.006867490477,aciJub1:1e-08):1e-08,(panTig1:1e-08,panPar1:1e-08):1e-08):0.006198777328):1e-08,(manPen1:0.01200893806,manJav1:1e-08):0.02014204773):1e-08):1e-08,((eriEur2:0.07377849921,sorAra2:0.01107621362):1e-08,conCri1:1e-08):0.02383354745):0.01306214277):1e-08,((((((((((((mm10:1e-08,musCar1:0.006159962663):0.00638793364,musPah1:0.006234698847):0.007315490271,rn6:0.03488965394):0.01035926472,merUng1:0.008016885607):1e-08,((criGri1:0.01140071013,mesAur1:0.01018038496):1e-08,micOch1:0.0152048976):0.008481636852):0.01117480599,nanGal1:0.01499255949):1e-08,jacJac1:0.01740267663):0.008306588624,(casCan1:0.01244008123,dipOrd2:0.01936318945):1e-08):1e-08,((hetGla2:0.01245355031,fukDam1:0.01382678932):1e-08,((chiLan1:0.006391524773,octDeg1:0.01267669081):0.00609463353,cavPor3:0.006510045346):0.006315998348):0.01264334029):1e-08,(speTri2:0.03341053909,marMar1:0.006455496475):0.005833693584):0.00629605145,(oryCun2:0.01270257139,ochPri3:0.01431786015):1e-08):1e-08,tupChi1:0.01244727544):1e-08):1e-08,galVar1:0.03317121334):1e-08,((micMur3:1e-08,proCoq1:0.01240414602):1e-08,otoGar3:0.01250872627):0.00620474304):0.006110337384,tarSyr2:0.01399391494):0.006408368369,((calJac3:1e-08,aotNan1:1e-08):1e-08,(saiBol1:1e-08,cebCap1:1e-08):1e-08):0.01874911296):1e-08,(((((rheMac8:1e-08,macFas5:1e-08):1e-08,macNem1:1e-08):1e-08,(papAnu3:1e-08,(manLeu1:1e-08,cerAty1:0.006131632369):1e-08):1e-08):1e-08,chlSab2:1e-08):1e-08,((colAng1:1e-08,pilTep1:1e-08):1e-08,(nasLar1:1e-08,(rhiRox1:1e-08,rhiBie1:1e-08):1e-08):1e-08):1e-08):1e-08):1e-08,nomLeu3:1e-08):1e-08,ponAbe2:1e-08):1e-08,gorGor5:1e-08):1e-08,(panTro5:1e-08,panPan2:1e-08):1e-08,hg38:1e-08);
RTTN	(((((((((((((((phaCin1:0.05715883628,sarHar1:0.07271562998):0.0401933844,monDom5:0.0708912955):0.3263825804,ornAna2:0.3472709631):0.1314332959,(((loxAfr3:0.06639021732,triMan1:0.02677426337):0.007843375359,(((chrAsi1:0.1437142192,echTel2:0.3109662009):0.03144816794,eleEdw1:0.2505108134):0.03867252224,oryAfe1:0.170431166):0.01141506498):0.05261421366,(dasNov3:0.04992936994,choHof2:0.04888952335):0.050300597):0.01062346797):0.02806361699,((((((((((((oviAri4:0.001741606084,oviCan1:0.003859032504):0.003478465793,capHir2:0.007057963854):0.003671856093,panHod1:0.01217099649):0.01329514011,(((bisBis1:0.00348066737,bosMut1:0.00177896389):0.004992160324,(bosInd1:1e-08,bosTau8:0.005472727867):1e-08):0.006449518445,bubBub1:0.02947834452):0.003255943507):0.01695017404,(odoVir1:0.04130286014,cerEla1:0.01477243186):0.02090733657):0.1129530147,(((((turTru3:0.001717023019,orcOrc1:0.001717666728):0.003434081962,delLeu1:0.00706526021):0.003439339735,lipVex1:0.01039266202):0.003432498019,phyCat1:0.01928979465):1e-08,(balAcu1:0.01568355497,balMys1:0.005170566547):0.001727705766):0.01864558049):0.01000371433,susScr11:0.05551686909):0.00774751092,(((camFer2:1e-08,camBac1:0.001722269691):0.003454690583,camDro1:0.003444313018):0.01131330407,vicPac2:0.009240121015):0.07335044577):0.02179792698,(((equCab3:0.004766676341,equPrz1:0.002470758884):0.006751591205,equAsi1:0.001697929511):0.04205743132,cerSim1:0.07016972642):0.01745026285):0.00162495741,((((((myoBra1:0.006774636171,myoLuc2:0.005604910449):0.008207955151,myoDav1:0.02137014979):0.003593548008,eptFus1:0.02132022108):0.04571931736,minNat1:0.1369829415):0.03205547954,desRot1:0.1515105834):0.06288628008,(((pteAle1:0.005250057442,pteVam2:1e-08):0.05094346304,rouAeg1:0.1074766532):0.07927914867,(rhiSin1:0.05162347557,hipArm1:0.06600885827):0.0473614355):0.002409907047):0.01419698907):1e-08,(((((((lepWed1:0.00168574061,neoSch1:0.01024917961):0.01314334311,odoRosDiv1:0.01668464256):0.006779760823,((musFur1:0.02717909629,enhLut1:0.02495956772):0.03510894047,ailFul1:0.07810014091):0.0291415244):0.00523848668,(ailMel1:0.01734959791,ursMar1:0.005284000676):0.01655605793):0.003729043152,(canFam3:1e-08,lycPic1:0.006907587121):0.08361510489):0.01031146164,((felCat8:0.008086368579,aciJub1:0.006339764883):0.003176627896,(panTig1:0.0123600146,panPar1:1e-08):0.01133407088):0.04744220685):0.02430334256,(manPen1:0.02011516496,manJav1:0.03462878284):0.05658434436):0.005679446785):0.001904251801,((eriEur2:0.2363085349,sorAra2:0.3669398009):0.03320573656,conCri1:0.1794339812):0.03814543456):0.02131951738):0.0151789085,((((((((((((mm10:0.01158142694,musCar1:0.005387745951):0.01231824826,musPah1:0.005510356476):0.01790223068,rn6:0.02709272294):0.02199733683,merUng1:0.0851526368):0.007074063592,((criGri1:0.04569768743,mesAur1:0.03672134415):0.02352959606,micOch1:0.0414322291):0.01007288854):0.05184297355,nanGal1:0.08352776138):0.01992544367,jacJac1:0.1576262271):0.03108660837,(casCan1:0.0823381182,dipOrd2:0.1979283052):0.01177256407):0.008783110797,((hetGla2:0.03659313415,fukDam1:0.04664236841):0.006377757265,((chiLan1:0.03941711279,octDeg1:0.06308761607):0.004405929459,cavPor3:0.06794430759):0.008562310245):0.04004596508):1e-08,(speTri2:0.01957477995,marMar1:0.01000083979):0.1059373976):0.004491167465,(oryCun2:0.05036870803,ochPri3:0.2546399512):0.06745678992):0.01129258988,tupChi1:0.08636709704):1e-08):0.0005575464189,galVar1:0.06022636061):0.003429981118,((micMur3:0.02682071316,proCoq1:0.0133309642):0.01203568125,otoGar3:0.07990434055):0.003716393606):1e-08,tarSyr2:0.05389133743):0.03046313178,((calJac3:0.01896344449,aotNan1:0.007043982929):1e-08,(saiBol1:0.01841358547,cebCap1:0.01374654917):0.002237066553):0.01948314884):0.006557572896,(((((rheMac8:1e-08,macFas5:0.001680491479):1e-08,macNem1:0.00168337085):0.005084269059,(papAnu3:0.00339168872,(manLeu1:0.00338626967,cerAty1:0.003388171207):0.001692741433):0.001692439554):0.001714930227,chlSab2:0.006888045783):0.001615974278,((colAng1:0.004828730948,pilTep1:0.01054667766):1e-08,(nasLar1:0.00896775081,(rhiRox1:1e-08,rhiBie1:0.001686824996):0.007732182879):0.006760829873):0.002687307558):0.01194083182):0.003205139733,nomLeu3:0.02446699483):0.0022725718,ponAbe2:0.01231623283):0.008560041852,gorGor5:0.001702201617):0.003401200272,(panTro5:0.001703851599,panPan2:0.001702205419):0.001706870277,hg38:0.001708505715);
RUBCN	((((((((((((((phaCin1:0.03426066068,sarHar1:0.05688332033):0.006331901771,monDom5:0.0444047079):0.2192985795,(((loxAfr3:0.04224007686,triMan1:0.03479575641):0.0203583761,(((chrAsi1:0.06966861159,echTel2:0.1088809706):1e-08,eleEdw1:0.0798443577):0.0007134439447,oryAfe1:0.04429989783):1e-08):0.01657014187,dasNov3:0.05604402489):0.007611402448):0.005197787083,((((((((((((oviAri4:1e-08,oviCan1:0.005715029211):0.001527057129,capHir2:0.002343339517):0.001156245086,panHod1:0.004067155842):0.01000884945,(((bisBis1:0.001262269392,bosMut1:1e-08):1e-08,(bosInd1:1e-08,bosTau8:0.001260086805):0.001265875712):0.003789534741,bubBub1:0.003788010932):0.001324412629):0.001276228244,(odoVir1:0.00341359853,cerEla1:0.007345499737):0.01369228852):0.02873941036,(((((turTru3:0.00125134767,orcOrc1:0.002511506661):0.001256836342,delLeu1:0.002516835571):1e-08,lipVex1:0.00883931073):0.002397201808,phyCat1:0.003899908848):0.003912767904,(balAcu1:0.002665535876,balMys1:0.004970824398):0.006282352802):0.03150053989):0.004365228502,susScr11:0.02703559834):1e-08,(((camFer2:1e-08,camBac1:0.001256083043):1e-08,camDro1:1e-08):0.003048524999,vicPac2:0.003990030702):0.01251722021):0.01148320243,((equCab3:1e-08,equAsi1:0.001253546007):0.02048515213,cerSim1:0.02362878776):0.01358634081):1e-08,((((((myoBra1:0.00253784803,myoLuc2:0.00383597172):0.003315697905,myoDav1:0.01262656606):1e-08,eptFus1:0.05442823759):0.01427773734,minNat1:0.02064989552):0.004563517638,desRot1:0.05366103719):0.002661602267,(((pteAle1:0.002479875859,pteVam2:0.001218379044):0.01750361298,rouAeg1:0.01084627722):0.02677838476,(rhiSin1:0.02512396285,hipArm1:0.02582677201):0.003512415796):0.004049089966):0.01739994816):1e-08,((((((lepWed1:0.001382184024,neoSch1:0.006321965434):0.01477089674,odoRosDiv1:0.01651913433):0.02588775882,((musFur1:0.009672948004,enhLut1:0.004144483197):0.01065008226,ailFul1:0.01506357653):0.01554944152):0.00120581587,(ailMel1:0.007125772897,ursMar1:0.005887981022):0.008256682331):0.004295238045,(canFam3:0.001297220282,lycPic1:0.002980556775):0.02144765786):0.002869638593,((felCat8:1e-08,aciJub1:0.003815402106):1e-08,(panTig1:0.002498197687,panPar1:1e-08):0.001248429332):0.02182841004):0.0155327564):0.001328303732,((eriEur2:0.4144743419,sorAra2:0.1342377812):0.02696281966,conCri1:0.04258958108):0.00960447684):0.00569061289):0.00548885829,((((((((((((mm10:0.005101034446,musCar1:0.005226501437):0.005146356895,musPah1:0.04108266871):0.03374053932,rn6:0.06561761364):0.02876814292,merUng1:0.04624221171):0.01151907247,((criGri1:0.01887209539,mesAur1:0.02629908277):0.0126698358,micOch1:0.03578498062):0.007146689855):0.02441942478,nanGal1:0.07442829452):0.01185468624,jacJac1:0.08727343635):0.01515121049,(casCan1:0.03813818399,dipOrd2:0.08928793917):0.006421800156):0.006692717632,((hetGla2:0.05474208713,fukDam1:0.04602929591):0.03115066538,((chiLan1:0.0421122119,octDeg1:0.0322842139):0.005978257459,cavPor3:0.05057691224):0.0118732941):0.1006161001):0.00368127388,(speTri2:0.01586063586,marMar1:0.01264286923):0.03231905136):0.009654493616,(oryCun2:0.02886898967,ochPri3:0.05748819682):0.06159758958):0.001510397147,tupChi1:0.03506233353):0.003100764326):1e-08,galVar1:0.06266411016):0.003160604991,((micMur3:0.01840871123,proCoq1:0.0146711278):0.003193814227,otoGar3:0.0536330804):0.01026854544):0.003755041938,tarSyr2:0.04739474455):0.01237801058,((calJac3:0.01416964239,aotNan1:0.01778138423):1e-08,(saiBol1:0.01982597609,cebCap1:0.03006760248):0.008043322934):0.01202193477):0.02148315929,(((((rheMac8:1e-08,macFas5:0.001274320869):0.001269279013,macNem1:0.001276444266):0.00640711645,(papAnu3:0.003811515869,(manLeu1:0.005126452142,cerAty1:0.0051006645):1e-08):1e-08):1e-08,chlSab2:0.003809384537):0.006380991703,((colAng1:0.00650147693,pilTep1:0.006445641969):0.001204305292,(nasLar1:0.005516996149,(rhiRox1:0.001261105253,rhiBie1:1e-08):0.002100518633):0.00422911301):1e-08):0.01028457325):0.002488934804,nomLeu3:0.0118447462):0.004025237388,ponAbe2:0.005688856837):0.004625673828,gorGor5:0.001297953767):1e-08,(panTro5:0.005063558012,panPan2:1e-08):0.008877088164,hg38:0.001296934733);
RUBCNL	((((((((((((((phaCin1:0.06118599943,sarHar1:0.1190040214):0.03030769277,monDom5:0.1101150008):0.1899573134,ornAna2:0.3735138222):0.1796945702,((((loxAfr3:0.1019391889,triMan1:0.08904144021):0.008294468358,proCap2:0.1502191136):0.01892731142,((chrAsi1:0.1435259735,echTel2:0.2842890106):0.01813756625,oryAfe1:0.1044237661):0.003240154965):0.05219536004,(dasNov3:0.1851324978,choHof2:0.1066596099):0.09505574589):0.002622773993):0.00877750084,((((((((((((oviAri4:1e-08,oviCan1:0.004713072607):1e-08,capHir2:0.006792923314):0.003242893852,panHod1:0.01565065863):0.0157483272,(((bisBis1:0.002259023251,bosMut1:1e-08):1e-08,(bosInd1:0.002270695413,bosTau8:1e-08):0.00226550083):0.009082809208,bubBub1:0.01834589843):0.006266685696):1e-08,(odoVir1:0.01333882726,cerEla1:0.02131638961):0.01327086144):0.07856891053,(((((turTru3:0.01130350449,orcOrc1:0.007202571433):0.02086385111,delLeu1:0.009367645997):0.002152491034,lipVex1:0.02653151373):0.00875854709,phyCat1:0.03039948755):0.004886851975,(balAcu1:0.01108236573,balMys1:0.006816548912):0.0112703962):0.03825883178):0.01995395422,susScr11:0.1059913087):0.006079026653,(((camFer2:0.002307908849,camBac1:1e-08):1e-08,camDro1:0.007036776274):0.009525028799,vicPac2:0.01954011406):0.1383917564):0.02256269051,(((equCab3:1e-08,equPrz1:1e-08):0.002192882431,equAsi1:0.009027774854):0.05400904731,cerSim1:0.0607512377):0.04246315173):0.008628932396,((((((myoBra1:0.004443985942,myoLuc2:0.007167113275):1e-08,myoDav1:0.01574215954):0.007496595663,eptFus1:0.02409839028):0.02487902686,minNat1:0.05055403822):0.009399091182,desRot1:0.2439294448):0.0167612321,(((pteAle1:0.01022269433,pteVam2:0.00570469074):0.02314164556,rouAeg1:0.0348344435):0.0788934443,(rhiSin1:0.09475542819,hipArm1:0.04699060693):0.02422229065):0.01168813093):0.007341636635):0.002246441508,((((((neoSch1:0.02078875231,odoRosDiv1:0.02396037909):0.02565271386,((musFur1:0.01822921176,enhLut1:0.005142918968):0.02808246018,ailFul1:0.04288556816):0.03219299032):0.007437760502,(ailMel1:0.02496522197,ursMar1:0.02414339393):0.02554212942):0.01024705176,(canFam3:0.002414711223,lycPic1:0.00467714796):0.102906915):0.02970464878,((felCat8:0.009049324471,aciJub1:0.01179803975):1e-08,(panTig1:0.006761218319,panPar1:0.002573150152):0.01428728453):0.08115456485):0.05255527118,manJav1:0.1445205019):0.01531346542):0.005553011903,((eriEur2:0.1979169406,sorAra2:0.3954696018):1e-08,conCri1:0.1488925959):0.01368555205):0.01661168147):0.03175427008,((((((((((((mm10:0.01861550537,musCar1:0.0176209974):0.02553701688,musPah1:0.04411444369):0.03413007897,rn6:0.1141591932):0.06009344635,merUng1:0.1231023505):0.02655526347,((criGri1:0.06940006136,mesAur1:0.02349051254):0.01816278334,micOch1:0.1040976306):0.02979186079):0.1031819298,nanGal1:0.1320829963):0.04544613794,jacJac1:0.276382093):0.03786959202,(casCan1:0.2864922076,dipOrd2:0.2833278858):0.02035579333):0.02705173223,((hetGla2:0.04656257608,fukDam1:0.05456163679):0.02777542391,((chiLan1:0.06488105381,octDeg1:0.1054727492):0.004959673714,cavPor3:0.09567622832):0.01995396397):0.08166878722):0.006349281882,(speTri2:0.00807082285,marMar1:0.0125286323):0.1593733128):0.0231820375,(oryCun2:0.06880918669,ochPri3:0.1253035804):0.0893399393):0.009411981627,tupChi1:0.07781124088):1e-08):0.01135680191,((micMur3:0.03040684507,proCoq1:0.02405444855):0.03578966343,otoGar3:0.1063262465):0.03405013199):0.00640409005,tarSyr2:0.1016907033):0.04257238981,((calJac3:0.0804026561,aotNan1:0.02241067418):1e-08,(saiBol1:0.00894191784,cebCap1:0.01124321172):0.002999998797):0.02253618951):0.00987055078,(((((rheMac8:1e-08,macFas5:1e-08):0.004488849111,macNem1:1e-08):1e-08,(papAnu3:0.004471174087,(manLeu1:0.009237385929,cerAty1:1e-08):0.004488685635):0.002239521469):0.004485704047,chlSab2:0.004483764128):0.00676555882,((colAng1:0.006724545493,pilTep1:0.002228689297):0.002233546749,(nasLar1:0.002295060857,(rhiRox1:1e-08,rhiBie1:1e-08):1e-08):0.004459995498):0.00912292396):0.01809445169):0.006515637842,nomLeu3:0.01368460289):1e-08,ponAbe2:0.01492132722):0.004437794568,gorGor5:0.01114554366):0.00248858663,(panTro5:0.002205275497,panPan2:1e-08):1e-08,hg38:0.004454290391);
RUFY1	((((((((((((((phaCin1:0.03492878749,sarHar1:0.03189999409):0.02333331521,monDom5:0.05962553384):0.06644701994,ornAna2:0.3144149329):0.2738299536,((((loxAfr3:0.0475179384,triMan1:0.02788290519):1e-08,proCap2:0.08708240631):0.01860928007,(((chrAsi1:0.05641628156,echTel2:0.09974882047):1e-08,eleEdw1:0.09576840011):1e-08,oryAfe1:0.06878054189):0.008613326536):0.03951650018,(dasNov3:0.07918931621,choHof2:0.110049614):0.0180022586):0.004338834799):0.03889017203,((((((((((((oviAri4:0.005899380985,oviCan1:0.1584877354):0.02187097919,capHir2:0.007133695875):0.007628580908,panHod1:0.2459699195):0.01411419223,(((bisBis1:0.00263821684,bosMut1:0.00261965458):1e-08,(bosInd1:1e-08,bosTau8:1e-08):1e-08):0.01335406937,bubBub1:0.008225638193):0.00995845916):0.009784915574,(odoVir1:0.01274450769,cerEla1:1e-08):0.00888103622):0.06211864448,(((((turTru3:0.002840954185,orcOrc1:1e-08):0.005595889674,delLeu1:0.007998327537):1e-08,lipVex1:0.002734545694):0.005615969685,phyCat1:0.01664331076):1e-08,(balAcu1:0.01783724909,balMys1:0.006468022655):1e-08):0.01108665953):0.02055849784,susScr11:0.05531999957):1e-08,(((camFer2:1e-08,camBac1:1e-08):1e-08,camDro1:1e-08):0.009284550998,vicPac2:0.005540606767):0.101533478):0.01605775649,(((equCab3:1e-08,equPrz1:1e-08):0.002561661528,equAsi1:0.03183914726):0.06441414917,cerSim1:0.07213174413):0.03081049609):1e-08,(((((myoBra1:0.006316317068,myoLuc2:0.05802370573):1e-08,myoDav1:0.06349066293):1e-08,eptFus1:0.03537342198):0.08093182531,desRot1:0.1434096808):0.0202190517,(((pteAle1:0.002751827176,pteVam2:1e-08):0.01086605989,rouAeg1:0.02363258155):0.2440217174,(rhiSin1:0.02325946324,hipArm1:0.07651770367):0.03812468975):0.04294497196):0.03036375406):1e-08,(((((((lepWed1:1e-08,neoSch1:0.007675245815):0.0076761787,odoRosDiv1:0.01635323237):0.02156263988,((musFur1:0.01679385779,enhLut1:0.01406293722):0.01364392597,ailFul1:0.0154313034):0.003417855789):1e-08,(ailMel1:0.01227056675,ursMar1:0.1717697319):0.05058539142):0.004251900269,(canFam3:1e-08,lycPic1:1e-08):0.07156381817):0.01543477118,((felCat8:1e-08,aciJub1:0.01717977809):1e-08,(panTig1:0.05942643479,panPar1:0.03477811433):1e-08):0.02398353482):0.02419642102,(manPen1:0.01091261071,manJav1:0.0106085991):0.1581196014):0.01230559221):0.01883005173,((eriEur2:0.1059163684,sorAra2:0.4799166331):0.04189024871,conCri1:0.09990126372):0.007269960822):0.04413837895):0.006311689371,((((((((((((mm10:0.007700163825,musCar1:0.04380134007):0.01665791031,musPah1:0.02316759149):0.01416334593,rn6:0.0239729474):0.01825715031,merUng1:0.02580909555):0.006750221993,((criGri1:0.02160469102,mesAur1:0.007658923351):0.008177485837,micOch1:0.04293781489):0.02139165633):0.04953088127,nanGal1:0.08109802053):0.01675131178,jacJac1:0.1240936664):0.03858652589,(casCan1:0.08481096267,dipOrd2:0.1013329385):0.01179796647):0.001288904478,((hetGla2:0.06739053345,fukDam1:0.07091265256):0.02181671491,((chiLan1:0.0359310875,octDeg1:0.09855583156):0.02619494667,cavPor3:0.06221889844):0.008594017422):0.07430262866):0.007205809424,(speTri2:0.01219182591,marMar1:0.0007468688803):0.08598251069):0.02935775578,(oryCun2:0.03032275177,ochPri3:0.0661291444):0.1110247357):0.01028032394,tupChi1:0.4944764359):1e-08):1e-08,galVar1:0.09026978445):0.01044058828,((micMur3:0.0655732318,proCoq1:0.06700193631):0.03248692976,otoGar3:0.07100475573):0.07385372369):0.09324205571,((calJac3:0.05047315226,aotNan1:0.08341524568):1e-08,(saiBol1:0.01384655619,cebCap1:0.03155599772):1e-08):0.04067856576):1e-08,(((((rheMac8:0.05973522772,macFas5:0.004051096998):0.02288503886,macNem1:0.04013736443):1e-08,(papAnu3:0.008005069161,(manLeu1:0.007407569233,cerAty1:0.00258309933):1e-08):1e-08):1e-08,chlSab2:1e-08):0.005710313623,((colAng1:0.01117890831,pilTep1:1e-08):1e-08,(nasLar1:0.04905710173,(rhiRox1:0.0704949152,rhiBie1:1e-08):1e-08):0.00659922783):0.002577822879):0.02692283406):0.002107312284,nomLeu3:0.1391661817):0.0003782466654,ponAbe2:0.01424520884):1e-08,gorGor5:0.01034248774):0.005117459827,(panTro5:1e-08,panPan2:0.009624336822):0.002539703815,hg38:1e-08);
RUFY2	(((((((((((((sarHar1:0.002875528375,monDom5:0.005721806069):0.04314062189,((((loxAfr3:0.007975590162,triMan1:0.01073531617):0.006468574573,proCap2:0.001522068191):0.09627015444,(((chrAsi1:0.0104210901,echTel2:0.1364929475):1e-08,eleEdw1:0.06924969063):0.006341259689,oryAfe1:0.002761532261):1e-08):0.002781456574,(dasNov3:0.005381109912,choHof2:0.01688548838):0.01128279595):1e-08):1e-08,((((((((((((oviAri4:1e-08,oviCan1:1e-08):1e-08,capHir2:1e-08):1e-08,panHod1:0.002756977454):1e-08,(((bisBis1:0.002733314647,bosMut1:1e-08):1e-08,bosInd1:0.002745283894):1e-08,bubBub1:0.002752151786):1e-08):0.002733310394,(odoVir1:1e-08,cerEla1:0.03802701449):1e-08):0.002737797952,(((((turTru3:1e-08,orcOrc1:1e-08):1e-08,delLeu1:1e-08):1e-08,lipVex1:1e-08):1e-08,phyCat1:0.002732514604):1e-08,(balAcu1:0.005528846362,balMys1:0.002716429732):1e-08):0.005568576355):1e-08,susScr11:0.005502006958):1e-08,(((camFer2:1e-08,camBac1:1e-08):1e-08,camDro1:1e-08):0.002753527905,vicPac2:0.002735021811):1e-08):1e-08,(((equCab3:1e-08,equPrz1:1e-08):1e-08,equAsi1:1e-08):0.005508322395,cerSim1:0.01107831932):0.002741510045):1e-08,((((((myoBra1:1e-08,myoLuc2:1e-08):0.002706374859,myoDav1:1e-08):1e-08,eptFus1:1e-08):0.005443086472,minNat1:1e-08):1e-08,desRot1:0.005454095186):0.005489707447,(((pteAle1:1e-08,pteVam2:1e-08):1e-08,rouAeg1:0.005566782173):0.01103125191,(rhiSin1:1e-08,hipArm1:0.002747145437):0.01105312287):1e-08):0.002735541928):1e-08,(((((((lepWed1:1e-08,neoSch1:1e-08):0.005493975491,odoRosDiv1:0.005514552232):1e-08,((musFur1:1e-08,enhLut1:0.002765858451):1e-08,ailFul1:0.008353224926):1e-08):1e-08,(ailMel1:1e-08,ursMar1:1e-08):1e-08):1e-08,(canFam3:1e-08,lycPic1:1e-08):0.008269441689):1e-08,((felCat8:1e-08,aciJub1:1e-08):0.002721497236,(panTig1:1e-08,panPar1:1e-08):1e-08):0.008246020656):0.002745396063,(manPen1:1e-08,manJav1:1e-08):0.01978943799):1e-08):1e-08,((eriEur2:0.02155984956,sorAra2:0.02003086663):1e-08,conCri1:0.01325018573):0.003388007831):1e-08):1e-08,((((((((((((mm10:0.005585589952,musCar1:0.002761245737):1e-08,musPah1:0.002756465528):0.002763029659,rn6:0.002767937489):1e-08,merUng1:0.01122694884):1e-08,((criGri1:0.00277374503,mesAur1:0.00283896469):1e-08,micOch1:0.005531840835):0.005567434041):0.0162059095,nanGal1:0.009821771485):0.006385269964,jacJac1:0.03136935055):1e-08,(casCan1:0.01968163168,dipOrd2:0.02232254249):1e-08):1e-08,((hetGla2:0.01672694078,fukDam1:0.01400502603):1e-08,((chiLan1:0.0114913264,octDeg1:0.02857108012):0.005216601758,cavPor3:0.01488200365):1e-08):0.005504016313):1e-08,(speTri2:0.008292815034,marMar1:0.002691839433):0.00833200074):0.008283257686,(oryCun2:0.01103465603,ochPri3:0.01405040072):0.002768923712):1e-08,tupChi1:0.0146083885):1e-08):1e-08,galVar1:0.008260145725):1e-08,((micMur3:0.005582351815,proCoq1:1e-08):1e-08,otoGar3:0.01115935587):0.002715508173):1e-08,tarSyr2:0.009277195177):1e-08,((calJac3:1e-08,aotNan1:0.002732428366):1e-08,(saiBol1:0.002894678591,cebCap1:0.00274032987):1e-08):1e-08):1e-08,(((((rheMac8:1e-08,macFas5:1e-08):1e-08,macNem1:1e-08):1e-08,(papAnu3:1e-08,(manLeu1:1e-08,cerAty1:1e-08):1e-08):1e-08):1e-08,chlSab2:1e-08):1e-08,((colAng1:0.005511204338,pilTep1:1e-08):1e-08,(nasLar1:1e-08,(rhiRox1:1e-08,rhiBie1:1e-08):1e-08):1e-08):1e-08):1e-08):1e-08,nomLeu3:1e-08):1e-08,ponAbe2:0.006440025509):1e-08,gorGor5:1e-08):1e-08,(panTro5:1e-08,panPan2:1e-08):1e-08,hg38:1e-08);
RUFY3	(((((((((((((((phaCin1:0.03310803709,sarHar1:0.03097449627):0.01755640323,monDom5:0.03023203296):0.03388765771,ornAna2:0.2486443733):0.06350218173,((((loxAfr3:0.009179697577,triMan1:0.00924929001):0.0006154846474,proCap2:0.05154317882):0.008710095788,(((chrAsi1:0.03544528308,echTel2:0.06885531404):0.001441420712,eleEdw1:0.03790017481):1e-08,oryAfe1:0.0453572203):0.002559413271):0.01497642191,(dasNov3:0.06988303982,choHof2:0.04172209585):0.01440600898):1e-08):1e-08,((((((((((((oviAri4:1e-08,oviCan1:0.001976850472):0.00198771642,capHir2:0.001963773401):0.003981404967,panHod1:0.003971637201):1e-08,(((bisBis1:1e-08,bosMut1:0.001966344233):1e-08,(bosInd1:1e-08,bosTau8:1e-08):1e-08):1e-08,bubBub1:0.001966344488):1e-08):1e-08,(odoVir1:0.003974040581,cerEla1:0.001996064699):1e-08):0.02100312449,(((((turTru3:0.003979297526,orcOrc1:0.001984034073):1e-08,delLeu1:0.001983744526):0.001989223001,lipVex1:0.005973339211):0.001991809424,phyCat1:0.006003246625):1e-08,(balAcu1:0.001998249651,balMys1:1e-08):0.003972936613):0.008005114441):0.002012186221,susScr11:0.04623046625):1e-08,(((camFer2:1e-08,camBac1:1e-08):1e-08,camDro1:1e-08):0.005942290154,vicPac2:1e-08):0.01523969368):0.004051934613,(((equCab3:0.001971627853,equPrz1:1e-08):1e-08,equAsi1:1e-08):0.00647391959,cerSim1:0.0226541014):0.007981837846):0.002917889598,((((((myoBra1:1e-08,myoLuc2:1e-08):1e-08,myoDav1:0.005954528978):1e-08,eptFus1:1e-08):0.01389156787,minNat1:0.03894728569):0.01401543092,desRot1:0.0279801886):0.002684909669,(((pteAle1:1e-08,pteVam2:1e-08):0.003822571185,rouAeg1:0.01662044787):0.01537095654,(rhiSin1:0.02390813078,hipArm1:0.02181725151):0.02420389519):0.01441321659):0.002861485902):1e-08,(((((((lepWed1:0.001970743021,neoSch1:1e-08):0.004269828604,odoRosDiv1:0.006071682657):0.004527523256,((musFur1:0.02059402806,enhLut1:0.01286826311):0.02297905592,ailFul1:0.005932606522):0.004115902708):1e-08,(ailMel1:0.002495790431,ursMar1:0.005571149659):0.01001328115):0.01148472224,(canFam3:0.006368342787,lycPic1:0.0002847142753):0.009473760669):1e-08,((felCat8:0.00229185506,aciJub1:0.004033319751):1e-08,(panTig1:1e-08,panPar1:1e-08):0.002108746547):0.03650167588):0.006367880002,(manPen1:0.004003558739,manJav1:0.01615322725):0.05088051245):1e-08):0.003131793628,((eriEur2:0.03782235598,sorAra2:0.04447860509):0.004363642194,conCri1:0.05125955178):0.005143762865):0.003905218902):0.004209972343,(((((((((((mm10:0.004110411758,musCar1:0.008608807449):0.001587574533,musPah1:0.01279315179):0.01240731732,rn6:0.03750438894):0.01230522759,((criGri1:0.01468524813,mesAur1:0.01333098323):0.01237515856,micOch1:0.04062622872):0.01637590125):0.03298768445,nanGal1:0.04869527615):0.01614119867,jacJac1:0.1677925021):1e-08,(casCan1:0.0246361462,dipOrd2:0.0401592519):0.002569990773):1e-08,((hetGla2:0.06806288177,fukDam1:0.03640589589):0.04549510787,((chiLan1:0.02942512032,octDeg1:0.05086060929):0.03250986726,cavPor3:0.1109193345):0.05296471391):0.05322313448):0.002495101091,(speTri2:0.004036395431,marMar1:0.006496528679):0.04122437371):0.00569038464,(oryCun2:0.03242996133,ochPri3:0.07253630854):0.02332382825):1e-08,tupChi1:0.05482752678):1e-08):0.003771270196,galVar1:0.01439949565):1e-08,((micMur3:0.01599515922,proCoq1:0.002528891937):0.01496956772,otoGar3:0.05975463209):0.01109746913):0.002160080851,tarSyr2:0.0239488109):0.01440125192,((calJac3:0.005935731285,aotNan1:0.003891690948):1e-08,(saiBol1:0.001959348152,cebCap1:0.005924273708):1e-08):0.006011300974):0.003879650037,(((((rheMac8:1e-08,macFas5:1e-08):1e-08,macNem1:0.004030935394):1e-08,(papAnu3:0.001969988862,(manLeu1:1e-08,cerAty1:0.08585343678):1e-08):1e-08):1e-08,chlSab2:0.002592493939):0.003982927838,((colAng1:0.005951139824,pilTep1:0.00394947966):1e-08,(nasLar1:0.002005626229,(rhiRox1:1e-08,rhiBie1:1e-08):1e-08):0.003946113514):0.001965590911):1e-08):0.005915515397,nomLeu3:0.00392186203):1e-08,ponAbe2:0.003876777133):1e-08,gorGor5:0.003904002831):0.001938679294,(panTro5:1e-08,panPan2:1e-08):1e-08,hg38:0.001944885785);
RUFY4	((((((((((((((phaCin1:0.02914348262,sarHar1:0.3518662142):0.1480175639,monDom5:0.1512422573):1.097832866,((((loxAfr3:0.1239430058,triMan1:0.09758196317):1e-08,proCap2:0.1114961848):0.01230189558,(((chrAsi1:0.1656192423,echTel2:0.2668766076):0.03526677107,eleEdw1:0.3444989639):0.03193072593,oryAfe1:0.1542410198):1e-08):0.08833546727,(dasNov3:0.1687291982,choHof2:0.1612023961):0.06822990349):1e-08):1e-08,((((((((((((oviAri4:0.01096832414,oviCan1:0.0230546167):0.0741788428,capHir2:1e-08):1e-08,panHod1:0.01532434263):0.01520592839,(((bisBis1:1e-08,bosMut1:1e-08):1e-08,(bosInd1:0.007473167636,bosTau8:1e-08):1e-08):0.007487870901,bubBub1:0.01503361869):0.007661458991):0.02760413419,(odoVir1:0.0062689389,cerEla1:0.02998991871):0.01676521252):0.05405653474,(((((turTru3:0.02239607809,orcOrc1:0.007371601753):0.007426585768,delLeu1:0.02418232128):0.02438053025,lipVex1:1e-08):0.007204350243,phyCat1:0.1836819104):0.0008960548604,(balAcu1:0.02301873071,balMys1:0.0151751412):1e-08):0.1172904294):0.02318269184,susScr11:0.1244122086):0.00967886707,(((camFer2:0.007385438033,camBac1:1e-08):1e-08,camDro1:1e-08):0.01458070716,vicPac2:0.03175923214):0.1112848132):0.0474181568,((equCab3:0.02343331525,equAsi1:1e-08):0.1250789457,cerSim1:0.07429909389):0.0522383152):0.04952297895,((((((myoBra1:0.03285413393,myoLuc2:0.01618177475):1e-08,myoDav1:1e-08):0.01411024676,eptFus1:0.03857459787):0.04231903334,minNat1:0.1380078547):0.04260095561,desRot1:0.07637373195):0.08577440977,(((pteAle1:0.007393310222,pteVam2:0.007296369054):0.06381131393,rouAeg1:0.09662369706):0.07032739012,(rhiSin1:0.07152523348,hipArm1:0.0609730818):0.04047189581):0.07201557176):0.03150641158):0.01040011177,(((((((lepWed1:0.006780586268,neoSch1:0.006787340745):0.05694029045,odoRosDiv1:0.05138170942):0.04878155946,((musFur1:0.01998272458,enhLut1:0.02835749002):0.06028714435,ailFul1:0.0433025985):0.06979657484):0.007183551461,(ailMel1:0.02083569832,ursMar1:0.0370793768):0.1026896029):0.0164581744,(canFam3:0.00710984193,lycPic1:0.01449481282):0.1057081001):0.0184420276,((felCat8:0.01103588898,aciJub1:1e-08):1e-08,(panTig1:0.02865842635,panPar1:1e-08):1e-08):0.1409792069):0.1462076376,(manPen1:1e-08,manJav1:0.03126102563):0.1481753692):0.03648366984):1e-08,((eriEur2:0.7392153174,sorAra2:0.4235484134):1e-08,conCri1:0.7260948904):0.1042378629):0.01309090474):0.04035219155,((((((((((((mm10:0.04616746802,musCar1:0.01478632076):0.02968005531,musPah1:0.03362935469):0.02154965765,rn6:0.04706982846):0.07194258658,merUng1:0.1002162793):0.02464024402,((criGri1:0.03321552395,mesAur1:0.07427873646):0.0739481029,micOch1:0.1441604147):1e-08):0.1066895448,nanGal1:0.2333726366):0.06239629922,jacJac1:0.3335284478):0.04580817126,dipOrd2:0.2412311807):0.105652782,((hetGla2:0.03376710072,fukDam1:0.06058936454):0.0314202882,((chiLan1:0.1354967017,octDeg1:0.1427854437):0.07185340941,cavPor3:0.1975457874):1e-08):0.1152419778):1e-08,(speTri2:0.01518572722,marMar1:0.02344761864):0.1493898871):0.04182057285,(oryCun2:0.122363441,ochPri3:0.4601573687):0.1245502446):0.01088812185,tupChi1:0.1676091767):1e-08):0.02352978368,galVar1:0.2053413992):0.03599995431,((micMur3:0.05531993499,proCoq1:0.01922284047):0.02141021465,otoGar3:0.1492058164):0.07902334576):0.03640663931,tarSyr2:0.2137763773):0.1142741703,((calJac3:0.01465206439,aotNan1:0.02927763043):0.01625370192,(saiBol1:0.0294044339,cebCap1:0.05337812193):0.005785486552):0.007118318268):0.0164840489,(((((rheMac8:0.006784013135,macFas5:1e-08):1e-08,macNem1:1e-08):0.006754192777,(papAnu3:1e-08,(manLeu1:1e-08,cerAty1:1e-08):1e-08):1e-08):1e-08,chlSab2:1e-08):0.01392629947,((colAng1:0.03493429305,pilTep1:0.006863735889):1e-08,(nasLar1:0.01186591642,(rhiRox1:0.006826727462,rhiBie1:0.006842071102):1e-08):0.01368233702):0.01390555716):0.02919184132):0.01255535164,nomLeu3:0.02092176153):1e-08,ponAbe2:0.01384098438):0.01450377219,gorGor5:0.02202949199):1e-08,(panTro5:1e-08,panPan2:1e-08):0.007285740257,hg38:1e-08);
RUNDC1	((((((((((((((phaCin1:0.04584347237,sarHar1:0.04388786176):0.02038791144,monDom5:0.05804800894):0.293728131,((((loxAfr3:0.03766219512,triMan1:0.03084279436):0.00436133515,proCap2:0.05336828542):0.00614056479,(((chrAsi1:0.0598210834,echTel2:0.2565819885):0.002260124728,eleEdw1:0.095789406):1e-08,oryAfe1:0.06261478649):1e-08):0.0410982105,(dasNov3:0.0307310004,choHof2:0.03695396849):0.02308512051):0.005652399886):1e-08,((((((((((((oviAri4:1e-08,oviCan1:0.01487356018):0.008375548675,capHir2:1e-08):0.002092630611,panHod1:0.007372660875):0.006815831975,(((bisBis1:1e-08,bosMut1:0.002926016527):1e-08,(bosInd1:1e-08,bosTau8:0.001806423161):0.0002791519716):0.01133174007,bubBub1:0.01005455519):0.0072725626):0.002741568226,(odoVir1:0.017428861,cerEla1:0.002067357725):0.009537471598):0.03623692265,(((((turTru3:1e-08,orcOrc1:0.002073656196):0.002082485317,delLeu1:0.008310407123):1e-08,lipVex1:0.01259058469):0.003721211227,phyCat1:0.005368492441):0.00218735376,(balAcu1:0.002302057819,balMys1:0.007504114685):0.005258617147):0.03278211768):0.004877236325,susScr11:0.03519956014):0.00183138774,(((camFer2:0.002398691126,camBac1:0.002761739429):0.003394479506,camDro1:0.06911154504):1e-08,vicPac2:0.0378685765):0.0233991794):0.00656487204,(((equCab3:1e-08,equPrz1:1e-08):1e-08,equAsi1:1e-08):0.02755325027,cerSim1:0.02590378058):1e-08):1e-08,((((((myoBra1:0.006126241503,myoLuc2:1e-08):1e-08,myoDav1:0.08073073443):0.01017789451,eptFus1:0.009818547141):0.02028927504,minNat1:0.03576938727):0.02268467658,desRot1:0.07252573575):0.001359740844,(((pteAle1:1e-08,pteVam2:1e-08):0.002041117342,rouAeg1:0.01651845279):0.04001290066,(rhiSin1:0.04807121223,hipArm1:0.02234987523):0.01393228964):0.002271780319):0.01507925913):1e-08,((((((neoSch1:0.01862641179,odoRosDiv1:0.01104821232):0.01020912043,((musFur1:0.0101475282,enhLut1:0.01301354273):0.03156484278,ailFul1:0.01950306877):0.01091105829):0.002051723226,(ailMel1:0.0150785269,ursMar1:0.01472644323):0.0230081525):0.00243446183,(canFam3:1e-08,lycPic1:0.00408100542):0.01225013992):0.004222587945,((felCat8:0.1105197361,aciJub1:0.02169437597):1e-08,(panTig1:0.006876243897,panPar1:1e-08):0.00203777677):0.01406495946):0.01558032587,(manPen1:0.230413923,manJav1:0.02518432491):0.03597516009):1e-08):0.001446664132,((eriEur2:0.09934595771,sorAra2:0.2094214968):0.0192964914,conCri1:0.05111378906):0.02391611203):0.004974321837):0.01403107287,((((((((((((mm10:0.01018102729,musCar1:0.01007545641):0.006095884066,musPah1:0.01031327258):0.02208349701,rn6:0.02563608458):0.02596537123,merUng1:0.07043461821):0.006522133794,((criGri1:0.1120811345,mesAur1:0.03640004113):0.007260762484,micOch1:0.02979256901):0.006808296818):0.03436231938,nanGal1:0.08339636122):0.01247599684,jacJac1:0.04816321383):0.019824176,(casCan1:0.08044109028,dipOrd2:0.08137800443):0.01578547338):0.001066378741,((hetGla2:0.08453573255,fukDam1:0.1652786364):0.02673342686,((chiLan1:0.08904430776,octDeg1:0.09554671869):0.01840952555,cavPor3:0.1734077706):0.03620649136):0.2227524609):1e-08,(speTri2:0.007584495085,marMar1:0.002033298294):0.05323198275):0.00673809907,(oryCun2:0.03573178573,ochPri3:0.08274648528):0.03550393627):0.001550623063,tupChi1:0.04517057451):1e-08):1e-08,galVar1:0.07033337142):0.009047472932,((micMur3:0.008399698955,proCoq1:0.01483831864):0.02251216548,otoGar3:0.05577138534):0.005755393114):1e-08,tarSyr2:0.05656791506):0.01392856615,((calJac3:0.006878000577,aotNan1:0.01746463415):1e-08,(saiBol1:0.01095986336,cebCap1:0.006805542762):1e-08):0.01604717027):0.004567349767,(((((rheMac8:1e-08,macFas5:1e-08):1e-08,macNem1:0.04673623466):0.002137929873,(papAnu3:0.08081451878,(manLeu1:1e-08,cerAty1:0.08035051846):1e-08):1e-08):1e-08,chlSab2:0.08238951668):0.004203444694,((colAng1:0.1205345482,pilTep1:0.00898415214):1e-08,(nasLar1:0.01062324284,(rhiRox1:1e-08,rhiBie1:1e-08):1e-08):0.00428996006):1e-08):0.01138620765):0.002598615269,nomLeu3:0.01329599911):1e-08,ponAbe2:0.07995866096):0.002145869751,gorGor5:0.002123423907):1e-08,(panTro5:1e-08,panPan2:0.002121376921):1e-08,hg38:0.004350340557);
RUNDC3A	(((((((((((((phaCin1:1e-08,sarHar1:0.001979752121):1e-08,monDom5:1e-08):0.06134273074,((((loxAfr3:0.001999017733,triMan1:1e-08):0.06553906935,proCap2:0.008192444228):0.003440556287,(((chrAsi1:0.005992052076,echTel2:0.02114925276):1e-08,eleEdw1:0.005980188273):1e-08,oryAfe1:0.01581343913):1e-08):0.001075807308,(dasNov3:0.07203582438,choHof2:0.01405863925):0.0007329755871):0.002816869607):1e-08,((((((((((((oviAri4:1e-08,oviCan1:0.0205077447):0.6698962018,capHir2:1e-08):1e-08,panHod1:1e-08):1e-08,(((bisBis1:1e-08,bosMut1:1e-08):1e-08,(bosInd1:0.1848626233,bosTau8:0.1137267229):1e-08):1e-08,bubBub1:0.001974415838):1e-08):0.001333257031,odoVir1:0.1107020697):0.005784289479,(((((turTru3:1e-08,orcOrc1:1e-08):1e-08,delLeu1:1e-08):1e-08,lipVex1:0.005956561894):0.003968110225,phyCat1:0.001976611214):1e-08,(balAcu1:0.002015092867,balMys1:1e-08):0.00197798655):1e-08):1e-08,susScr11:0.003999634557):1e-08,(((camFer2:1e-08,camBac1:0.003990611442):0.0003901998536,camDro1:0.05804814852):0.001452951418,vicPac2:0.2153226211):0.004106047392):0.00417814566,(((equCab3:1e-08,equPrz1:0.2267462501):1e-08,equAsi1:1e-08):0.004228265595,cerSim1:0.00226331245):0.00769156487):0.001913020421,((((((myoBra1:0.3711653173,myoLuc2:1e-08):1e-08,myoDav1:0.3191191426):0.008343708405,eptFus1:0.01254292638):0.01495108211,minNat1:0.3296215806):1e-08,desRot1:0.008135080731):0.002027513898,(((pteAle1:1e-08,pteVam2:0.01786153572):1e-08,rouAeg1:0.3946215131):1e-08,(rhiSin1:0.00199659857,hipArm1:1e-08):0.0019598208):1e-08):0.003907790563):1e-08,(((((((lepWed1:1e-08,neoSch1:1e-08):1e-08,odoRosDiv1:1e-08):1e-08,((musFur1:1e-08,enhLut1:0.001978118316):0.003990300391,ailFul1:1e-08):1e-08):1e-08,(ailMel1:0.005468381561,ursMar1:1e-08):0.002703673263):1e-08,(canFam3:1e-08,lycPic1:1e-08):1e-08):0.001983498168,((felCat8:0.01998307047,aciJub1:0.09295183916):1e-08,(panTig1:0.01279065309,panPar1:1e-08):1e-08):1e-08):0.001954734748,(manPen1:0.002804487955,manJav1:0.003950077848):0.007989623094):1e-08):1e-08,((eriEur2:0.01443395036,sorAra2:0.006821626867):1e-08,conCri1:0.002197282861):0.01060650579):1e-08):0.004130429847,((((((((((((mm10:0.001939859769,musCar1:1e-08):1e-08,musPah1:1e-08):0.00572100301,rn6:0.005738146584):0.002309652041,merUng1:0.01372482794):1e-08,((criGri1:0.001946028359,mesAur1:0.005871349337):1e-08,micOch1:0.0019449987):0.002005638368):0.005858034209,nanGal1:1e-08):0.004105681502,jacJac1:0.0138042732):1e-08,(casCan1:0.01195978061,dipOrd2:0.006009355639):0.01182833212):0.002146666724,((hetGla2:0.009430243084,fukDam1:0.01022499618):0.01195520208,((chiLan1:0.003563207407,octDeg1:0.006447310685):0.00598011434,cavPor3:0.01781352654):0.002426581735):0.02677650632):1e-08,(speTri2:1e-08,marMar1:1e-08):0.02648037769):1e-08,(oryCun2:0.002573024318,ochPri3:0.01226455112):1e-08):1e-08,tupChi1:0.0199217136):1e-08):1e-08,((micMur3:0.002094033354,proCoq1:0.002094684458):0.002041000859,otoGar3:0.006397082929):0.01784092748):1e-08,tarSyr2:0.01287927976):0.04954580432,((calJac3:0.005656588182,aotNan1:1e-08):1.010012635,(saiBol1:1.092076729,cebCap1:0.002300845042):0.001603951067):1e-08):1e-08,(((((rheMac8:1e-08,macFas5:0.00198904324):1e-08,macNem1:1e-08):1e-08,(papAnu3:1.049011072,(manLeu1:1e-08,cerAty1:1.035812781):1e-08):1e-08):1e-08,chlSab2:1e-08):1e-08,((colAng1:1e-08,pilTep1:1.030476996):0.001905645852,(nasLar1:1e-08,(rhiRox1:0.7485564202,rhiBie1:0.001951601644):1e-08):1e-08):1e-08):1e-08):1e-08,nomLeu3:1.04886645):1e-08,ponAbe2:1e-08):1e-08,gorGor5:1e-08):1e-08,(panTro5:1e-08,panPan2:1.044572638):1e-08,hg38:1e-08);
RUNDC3B	(((((((((((((((phaCin1:0.0073027043,sarHar1:0.002443857195):0.002506678772,monDom5:0.002324421553):0.0207702059,ornAna2:0.1511471316):0.04780039566,((((loxAfr3:0.009481929004,triMan1:0.002764228654):1e-08,proCap2:0.01575926529):0.002765705779,(((chrAsi1:0.02676305618,echTel2:0.01716354062):1e-08,eleEdw1:0.03079590259):0.002971741532,oryAfe1:0.07293785412):0.0001777075599):0.00251767992,dasNov3:0.008808494915):1e-08):1e-08,(((((((((((oviAri4:0.006043932172,oviCan1:1e-08):0.00167277772,capHir2:0.002509353432):1e-08,panHod1:1e-08):1e-08,(bisBis1:1e-08,bosTau8:1e-08):1e-08):0.05793515152,(((orcOrc1:0.005149809402,delLeu1:1e-08):0.002562324074,lipVex1:0.005198485947):1e-08,(balAcu1:0.002572413589,balMys1:1e-08):0.002567496798):0.003662937099):0.005468735301,susScr11:0.01606394765):0.006385209854,(((camFer2:1e-08,camBac1:1e-08):1e-08,camDro1:1e-08):1e-08,vicPac2:1e-08):0.04736479352):1e-08,(equCab3:0.005359843956,cerSim1:0.1043373624):0.002260697851):1e-08,((((((myoBra1:1e-08,myoLuc2:1e-08):1e-08,myoDav1:0.005739417316):0.01078042371,eptFus1:0.005457118804):0.0751866981,minNat1:0.01199978845):0.03309516603,desRot1:0.016151484):0.002774180319,((pteAle1:1e-08,pteVam2:1e-08):1e-08,rouAeg1:0.002495975487):0.008019198272):0.005050453433):1e-08,(((((neoSch1:0.1007067172,odoRosDiv1:0.00249770943):1e-08,((musFur1:1e-08,enhLut1:0.09329573841):1e-08,ailFul1:0.1039615946):1e-08):1e-08,(ailMel1:1e-08,ursMar1:1e-08):1e-08):1e-08,(canFam3:1e-08,lycPic1:0.003178054067):0.003143013396):1e-08,((felCat8:1e-08,aciJub1:0.03224629248):1e-08,(panTig1:1e-08,panPar1:1e-08):1e-08):0.01263506708):1e-08):1e-08,((eriEur2:0.01358698176,sorAra2:0.05293032726):1e-08,conCri1:0.02356110329):1e-08):1e-08):1e-08,(((((((((((mm10:0.005722547004,musCar1:1e-08):0.002831472916,musPah1:1e-08):0.02472894352,rn6:0.02559976926):0.01017834382,(mesAur1:0.02163369006,micOch1:0.02217368451):0.0039559986):0.03963879188,nanGal1:0.03844852129):0.01302411463,jacJac1:0.04756199234):1e-08,dipOrd2:0.02582922784):0.02191412945,((hetGla2:0.007354097888,fukDam1:0.009529729725):1e-08,(chiLan1:0.002996726265,cavPor3:0.05116450453):0.01659993166):0.110820242):1e-08,(speTri2:1e-08,marMar1:0.008648786884):0.04685961954):0.001800739014,(oryCun2:0.0520849355,ochPri3:0.04745827949):0.005266173735):1e-08,tupChi1:0.03826538032):1e-08):1e-08,galVar1:0.1027934235):1e-08,((micMur3:1e-08,proCoq1:0.02029061972):0.007542512295,otoGar3:0.0128379759):0.0183493004):1e-08,tarSyr2:0.1146694317):0.01267217562,((calJac3:0.002512580948,aotNan1:0.004988092184):1e-08,(saiBol1:0.002492823516,cebCap1:1e-08):1e-08):0.00518568292):0.005269097797,(((((rheMac8:1e-08,macFas5:1e-08):1e-08,macNem1:0.004995840486):0.002476230269,(papAnu3:1e-08,(manLeu1:1e-08,cerAty1:1e-08):1e-08):1e-08):1e-08,chlSab2:0.004973100157):1e-08,((colAng1:0.002473435312,pilTep1:0.002476364238):1e-08,(nasLar1:0.003912219226,(rhiRox1:1e-08,rhiBie1:1e-08):1e-08):1e-08):1e-08):0.002481796568):1e-08,nomLeu3:0.002486082011):1e-08,ponAbe2:0.002546943993):1e-08,gorGor5:1e-08):1e-08,(panTro5:1e-08,panPan2:0.002491860192):1e-08,hg38:1e-08);
RUNX1	(((((((((((((((phaCin1:0.03683141609,sarHar1:1e-08):1e-08,monDom5:0.03691249618):0.2670294528,ornAna2:10):0.5917575682,((((loxAfr3:0.07383224629,triMan1:0.0758664767):1e-08,proCap2:0.3944847044):0.1190035282,(((chrAsi1:0.03616231101,echTel2:1e-08):1e-08,eleEdw1:0.1181635824):1e-08,oryAfe1:0.1640292129):1e-08):1e-08,(dasNov3:1e-08,choHof2:0.2282817862):1e-08):1e-08):0.2201375475,((((((((((((oviAri4:1.618113727,oviCan1:2.991804172):1e-08,capHir2:1e-08):1e-08,panHod1:0.02594663388):0.02671681943,(((bisBis1:0.08676086797,bosMut1:0.1822009209):1e-08,(bosInd1:0.05247548418,bosTau8:1e-08):1e-08):1e-08,bubBub1:1e-08):0.02639791837):1e-08,(odoVir1:1e-08,cerEla1:1e-08):1e-08):0.0614843273,(((((turTru3:0.06737142335,orcOrc1:1e-08):1e-08,delLeu1:1e-08):1e-08,lipVex1:1e-08):1e-08,phyCat1:0.05405165808):1e-08,(balAcu1:0.05409734498,balMys1:0.03090390148):1e-08):1e-08):1e-08,susScr11:0.1319615855):0.04553630757,(((camFer2:1e-08,camBac1:2.385813255):1e-08,camDro1:1e-08):3.953324657,vicPac2:1e-08):1e-08):1e-08,(((equCab3:1e-08,equPrz1:0.01931079008):1e-08,equAsi1:1e-08):0.1119116795,cerSim1:0.06186733143):1e-08):0.01918266422,((((((myoBra1:0.444227361,myoLuc2:1e-08):1e-08,myoDav1:1e-08):1e-08,eptFus1:0.1293753811):1e-08,minNat1:0.1126316549):1e-08,desRot1:0.0639869996):0.0195242255,(((pteAle1:0.01727744682,pteVam2:1e-08):0.01772948796,rouAeg1:0.05320499202):0.05368352022,(rhiSin1:0.1710445096,hipArm1:0.1248838558):1e-08):1e-08):1e-08):1e-08,(((((((lepWed1:1e-08,neoSch1:1e-08):1e-08,odoRosDiv1:1e-08):1e-08,((musFur1:0.03111576862,enhLut1:0.3510417012):1e-08,ailFul1:0.01595815456):1e-08):1e-08,(ailMel1:1e-08,ursMar1:2.412811714):0.015657196):0.1008763575,(canFam3:1e-08,lycPic1:1e-08):0.03814870603):1e-08,((felCat8:1e-08,aciJub1:1.586565838):1e-08,(panTig1:1e-08,panPar1:1e-08):1e-08):0.03672780116):1e-08,(manPen1:0.02729145516,manJav1:1e-08):0.06269831181):1e-08):1e-08,((eriEur2:0.3893896415,sorAra2:0.08666913225):1e-08,conCri1:0.3732568977):1e-08):1e-08):0.03995582135,((((((((((((mm10:1e-08,musCar1:1e-08):0.0119490074,musPah1:0.01208480177):1e-08,rn6:0.02418218463):0.01516723706,merUng1:0.06624279603):0.02372028621,((criGri1:0.05236868179,mesAur1:0.06404267314):1e-08,micOch1:1e-08):0.06905040049):1e-08,nanGal1:0.07176605371):0.04371508359,jacJac1:0.02850682468):0.01734240682,(casCan1:0.1222204066,dipOrd2:0.3973220765):0.1841784863):1e-08,((hetGla2:1e-08,fukDam1:1e-08):0.08402924875,((chiLan1:0.03336525058,octDeg1:0.01576811208):0.03483679734,cavPor3:1e-08):1e-08):0.06787389161):0.0042417055,(speTri2:0.03643142727,marMar1:0.007413973429):0.01365385348):1e-08,(oryCun2:1e-08,ochPri3:1e-08):0.05534662024):0.007418517248,tupChi1:0.204202876):1e-08):1e-08,galVar1:0.05810845061):1e-08,((micMur3:1e-08,proCoq1:1e-08):0.0169852533,otoGar3:0.1461400235):0.04351835784):1e-08,tarSyr2:1e-08):1e-08,((calJac3:1e-08,aotNan1:1e-08):1e-08,(saiBol1:1e-08,cebCap1:1e-08):1e-08):0.05654623582):1e-08,(((((rheMac8:1e-08,macFas5:1e-08):1e-08,macNem1:1e-08):1e-08,(papAnu3:1e-08,(manLeu1:0.01855302915,cerAty1:1e-08):1e-08):1e-08):1e-08,chlSab2:1e-08):1e-08,((colAng1:1e-08,pilTep1:1e-08):1e-08,(nasLar1:1e-08,(rhiRox1:1e-08,rhiBie1:1e-08):1e-08):1e-08):1e-08):1e-08):0.01600293961,nomLeu3:0.01810136874):1e-08,ponAbe2:1e-08):1e-08,gorGor5:1e-08):1e-08,(panTro5:1e-08,panPan2:1e-08):1e-08,hg38:1e-08);
RUNX1T1	(((((((((((((((phaCin1:1e-08,sarHar1:1e-08):1e-08,monDom5:1e-08):0.009498473471,ornAna2:1e-08):1e-08,((((loxAfr3:1e-08,triMan1:1e-08):1e-08,proCap2:1e-08):1e-08,(((chrAsi1:1e-08,echTel2:1e-08):1e-08,eleEdw1:0.004864246388):1e-08,oryAfe1:1e-08):1e-08):1e-08,(dasNov3:1e-08,choHof2:1e-08):1e-08):1e-08):1e-08,((((((((((((oviAri4:1e-08,oviCan1:1e-08):1e-08,capHir2:1e-08):1e-08,panHod1:1e-08):1e-08,(((bisBis1:1e-08,bosMut1:1e-08):1e-08,(bosInd1:1e-08,bosTau8:1e-08):0.004854176051):1e-08,bubBub1:1e-08):1e-08):1e-08,(odoVir1:1e-08,cerEla1:1e-08):1e-08):1e-08,(((((turTru3:1e-08,orcOrc1:1e-08):1e-08,delLeu1:1e-08):1e-08,lipVex1:1e-08):1e-08,phyCat1:1e-08):1e-08,(balAcu1:1e-08,balMys1:1e-08):1e-08):1e-08):1e-08,susScr11:1e-08):1e-08,(((camFer2:1e-08,camBac1:0.01016770075):1e-08,camDro1:1e-08):1e-08,vicPac2:1e-08):1e-08):1e-08,(((equCab3:1e-08,equPrz1:1e-08):1e-08,equAsi1:1e-08):1e-08,cerSim1:1e-08):1e-08):1e-08,((((((myoBra1:1e-08,myoLuc2:1e-08):1e-08,myoDav1:0.004890267102):1e-08,eptFus1:1e-08):1e-08,minNat1:0.00986046291):1e-08,desRot1:1e-08):1e-08,(((pteAle1:1e-08,pteVam2:1e-08):1e-08,rouAeg1:0.004851706787):1e-08,(rhiSin1:1e-08,hipArm1:1e-08):1e-08):1e-08):1e-08):1e-08,(((((((lepWed1:1e-08,neoSch1:1e-08):1e-08,odoRosDiv1:1e-08):1e-08,((musFur1:1e-08,enhLut1:1e-08):1e-08,ailFul1:1e-08):1e-08):1e-08,(ailMel1:1e-08,ursMar1:1e-08):1e-08):1e-08,(canFam3:1e-08,lycPic1:1e-08):1e-08):1e-08,((felCat8:1e-08,aciJub1:1e-08):1e-08,(panTig1:1e-08,panPar1:1e-08):1e-08):1e-08):1e-08,manJav1:1e-08):1e-08):1e-08,((eriEur2:1e-08,sorAra2:1e-08):1e-08,conCri1:0.00487402926):1e-08):0.004864218076):1e-08,((((((((((((mm10:1e-08,musCar1:1e-08):1e-08,musPah1:1e-08):1e-08,rn6:1e-08):1e-08,merUng1:1e-08):1e-08,((criGri1:1e-08,mesAur1:1e-08):1e-08,micOch1:1e-08):1e-08):0.004804931663,nanGal1:1e-08):1e-08,jacJac1:1e-08):1e-08,(casCan1:0.004684722765,dipOrd2:1e-08):1e-08):1e-08,((hetGla2:1e-08,fukDam1:1e-08):1e-08,((chiLan1:1e-08,octDeg1:1e-08):1e-08,cavPor3:1e-08):1e-08):1e-08):1e-08,(speTri2:1e-08,marMar1:1e-08):1e-08):1e-08,(oryCun2:1e-08,ochPri3:0.004765693597):1e-08):1e-08,tupChi1:1e-08):1e-08):1e-08,galVar1:1e-08):1e-08,((micMur3:1e-08,proCoq1:1e-08):1e-08,otoGar3:1e-08):1e-08):1e-08,tarSyr2:1e-08):1e-08,((calJac3:1e-08,aotNan1:1e-08):1e-08,(saiBol1:0.004780997364,cebCap1:1e-08):1e-08):1e-08):1e-08,(((((rheMac8:1e-08,macFas5:1e-08):1e-08,macNem1:1e-08):1e-08,(papAnu3:1e-08,(manLeu1:1e-08,cerAty1:1e-08):1e-08):1e-08):1e-08,chlSab2:1e-08):1e-08,((colAng1:0.00472933687,pilTep1:1e-08):1e-08,(nasLar1:1e-08,(rhiRox1:1e-08,rhiBie1:1e-08):1e-08):1e-08):1e-08):1e-08):1e-08,nomLeu3:1e-08):1e-08,ponAbe2:1e-08):1e-08,gorGor5:1e-08):1e-08,(panTro5:1e-08,panPan2:1e-08):1e-08,hg38:1e-08);
RUNX2	(((((((((((((((phaCin1:0.01476654874,sarHar1:0.1238179184):1e-08,monDom5:1e-08):0.02512892975,ornAna2:0.2135588862):0.05083116945,((((loxAfr3:1e-08,triMan1:0.05876292108):1e-08,proCap2:0.02553857541):1e-08,(((chrAsi1:0.01845000227,echTel2:0.1514392478):0.02838057056,eleEdw1:0.007677498934):0.02267742067,oryAfe1:0.00845350658):1e-08):1e-08,(dasNov3:0.4147179365,choHof2:0.01932467839):0.007635554422):1e-08):0.02861107708,((((((((((((oviAri4:1e-08,oviCan1:1e-08):0.1570501536,capHir2:0.04286575764):1e-08,panHod1:1e-08):1e-08,(((bisBis1:1e-08,bosMut1:1e-08):0.05451283245,(bosInd1:0.03023404152,bosTau8:1e-08):0.03958634118):0.005753877114,bubBub1:0.0705101472):1e-08):1e-08,(odoVir1:1e-08,cerEla1:1e-08):0.4778997589):1e-08,(((((turTru3:0.006320895233,orcOrc1:0.005830228212):1e-08,delLeu1:1e-08):1e-08,lipVex1:0.008452446597):1e-08,phyCat1:0.06200814187):1e-08,(balAcu1:1e-08,balMys1:1e-08):1e-08):0.01088508728):1e-08,susScr11:0.01409721102):1e-08,(((camFer2:0.2076773677,camBac1:1e-08):1e-08,camDro1:1e-08):1e-08,vicPac2:1e-08):1e-08):0.01435111836,(((equCab3:1e-08,equPrz1:1e-08):1e-08,equAsi1:1e-08):1e-08,cerSim1:1e-08):0.01708056019):1e-08,((((((myoBra1:1e-08,myoLuc2:1e-08):1e-08,myoDav1:1e-08):1e-08,eptFus1:1e-08):0.1593026556,minNat1:1e-08):1e-08,desRot1:1e-08):0.0112026736,(((pteAle1:0.07060657524,pteVam2:1e-08):1e-08,rouAeg1:1e-08):0.01133436598,(rhiSin1:0.1144315869,hipArm1:0.08927389218):1e-08):1e-08):1e-08):1e-08,(((((((lepWed1:1e-08,neoSch1:0.006611864519):1e-08,odoRosDiv1:1e-08):1e-08,((musFur1:0.01746990748,enhLut1:1e-08):1e-08,ailFul1:0.07843257177):0.01228809635):0.01682541441,(ailMel1:1e-08,ursMar1:1e-08):1e-08):1e-08,canFam3:0.8762393735):1e-08,((felCat8:1e-08,aciJub1:1e-08):1e-08,(panTig1:1e-08,panPar1:0.01954042469):1e-08):0.0637276598):1e-08,(manPen1:1e-08,manJav1:1.738354562):1e-08):1e-08):1e-08,((eriEur2:1e-08,sorAra2:0.5549092286):1e-08,conCri1:0.1009834854):1e-08):0.00836923399):1e-08,((((((((((((mm10:1e-08,musCar1:1e-08):0.006859449719,musPah1:0.06327098787):0.008875636941,rn6:0.01452361081):1e-08,merUng1:0.07959110083):1e-08,((criGri1:0.5259786032,mesAur1:1e-08):0.009706729369,micOch1:0.0119479896):1e-08):1e-08,nanGal1:0.01132050077):1e-08,jacJac1:0.01601125512):1e-08,dipOrd2:0.04451122957):1e-08,((hetGla2:0.06596101609,fukDam1:0.062424715):0.01082588245,((chiLan1:0.01477696759,octDeg1:0.04661205734):0.01435819586,cavPor3:1e-08):0.02625906306):0.04202541218):0.009309457736,(speTri2:1e-08,marMar1:0.09929738371):1e-08):0.002348555846,(oryCun2:1e-08,ochPri3:0.01329994022):0.01003824335):1e-08,tupChi1:1e-08):1e-08):2.092702044e-05,galVar1:0.5675403174):0.01575066704,((micMur3:0.05561235491,proCoq1:1e-08):1e-08,otoGar3:0.05362017343):1e-08):1e-08,tarSyr2:1e-08):1e-08,((calJac3:1e-08,aotNan1:1e-08):1e-08,(saiBol1:0.4805027973,cebCap1:1e-08):1e-08):1e-08):0.01580665034,(((((rheMac8:1e-08,macFas5:1e-08):1e-08,macNem1:0.03119762981):1e-08,(papAnu3:1e-08,(manLeu1:1e-08,cerAty1:0.00953933771):0.01560653776):1e-08):1e-08,chlSab2:1e-08):0.002030928757,((colAng1:1e-08,pilTep1:1e-08):1e-08,(nasLar1:1e-08,(rhiRox1:1e-08,rhiBie1:1e-08):1e-08):1e-08):0.556412238):0.002664044193):1e-08,nomLeu3:0.1455047925):1e-08,ponAbe2:0.01852505557):1e-08,gorGor5:0.01000577549):1e-08,(panTro5:0.009994552739,panPan2:0.06867018452):1e-08,hg38:0.004891312603);
RUNX3	((((((((((((((phaCin1:0.145517649,sarHar1:0.07222552264):1e-08,monDom5:0.02834903606):1e-08,ornAna2:0.1224760123):0.1885044677,((((loxAfr3:0.008890730643,triMan1:0.02014934004):1e-08,proCap2:0.02268259987):0.01929384593,(((chrAsi1:0.05730554574,echTel2:0.01294733725):0.040507956,eleEdw1:0.02525595759):0.002964683533,oryAfe1:0.02060993196):0.003844458062):0.01857850264,(dasNov3:0.0169455523,choHof2:0.01393831096):0.01941663445):0.008874794472):0.003246806701,((((((((((((oviAri4:0.02849448818,oviCan1:0.01889723867):0.01240742859,capHir2:0.002103750132):1e-08,panHod1:0.005757755123):0.01544445005,((bisBis1:1e-08,(bosInd1:1e-08,bosTau8:1e-08):0.1148914511):1e-08,bubBub1:0.06603469011):0.02937239019):0.01727191958,(odoVir1:1e-08,cerEla1:1e-08):1e-08):0.03078721252,(((((turTru3:1e-08,orcOrc1:0.01359259512):1e-08,delLeu1:0.008122437928):0.002654301528,lipVex1:0.008035939116):0.005317844907,phyCat1:0.00809208654):1e-08,(balAcu1:0.01032567495,balMys1:1e-08):0.005345808479):0.02142197559):0.01152839664,susScr11:0.01550515278):1e-08,(((camFer2:1e-08,camBac1:0.003826080144):1e-08,camDro1:0.1595428653):1e-08,vicPac2:0.004199303027):0.01348261641):1e-08,(((equCab3:1e-08,equPrz1:0.003288316897):0.01553557294,equAsi1:0.07637943843):0.05284779185,cerSim1:0.02015595514):0.01214778751):1e-08,((((((myoBra1:0.1027315174,myoLuc2:1e-08):1e-08,myoDav1:0.01368122771):1e-08,eptFus1:0.04592094549):0.006421470841,minNat1:0.04835111965):0.01846483064,desRot1:0.04591506112):0.03543895511,(((pteAle1:0.01820804811,pteVam2:0.003256007006):0.01705149951,rouAeg1:0.01464956774):0.03262218895,(rhiSin1:0.04316892549,hipArm1:0.01304663988):0.008175811655):1e-08):0.008606833331):1e-08,((((((neoSch1:1e-08,odoRosDiv1:1e-08):0.02225418654,((musFur1:0.008316545139,enhLut1:1e-08):1e-08,ailFul1:0.01420945158):0.07488579626):1e-08,(ailMel1:0.007967966813,ursMar1:0.00998498482):1e-08):0.003716203347,(canFam3:1e-08,lycPic1:1e-08):0.09051521555):0.004755216836,((felCat8:0.006014975471,aciJub1:0.2568796024):1e-08,(panTig1:0.242945417,panPar1:1e-08):1e-08):0.01945274993):0.01585678711,manJav1:0.04751067514):0.002659947499):1e-08,((eriEur2:0.06286508497,sorAra2:0.09604606406):0.01771909316,conCri1:0.02279774015):1e-08):0.003167490359):1e-08,((((((((((((mm10:0.005424364989,musCar1:1e-08):1e-08,musPah1:1e-08):0.001769451297,rn6:0.01118437536):0.0007326855541,merUng1:0.01940334823):1e-08,((criGri1:0.1266357599,mesAur1:0.002703660733):1e-08,micOch1:0.008094208131):1e-08):0.01270803261,nanGal1:0.03440823741):0.002619019117,jacJac1:0.02872306603):0.02525401909,(casCan1:0.03013966445,dipOrd2:0.05836767624):0.01502100168):0.01585579451,((hetGla2:0.008486894605,fukDam1:0.02601582194):0.1400008887,((chiLan1:0.02469223181,octDeg1:0.005422889236):1e-08,cavPor3:0.01671663813):0.004951011134):0.04909206041):1e-08,(speTri2:0.04044750212,marMar1:0.1234640199):0.04729044408):0.03020472497,(oryCun2:0.03405339913,ochPri3:0.02286700832):0.02177438411):0.004093441227,tupChi1:0.06324067805):1e-08):1e-08,galVar1:0.08213412023):0.005908194311,((micMur3:0.008348579487,proCoq1:0.002738353681):1e-08,otoGar3:0.03296068769):0.01120684809):0.06767834829,((calJac3:0.008774540829,aotNan1:0.005477757962):1e-08,(saiBol1:0.002741485491,cebCap1:0.002782002141):1e-08):0.008373262721):0.002639673111,(((((rheMac8:1e-08,macFas5:1e-08):0.002755150401,macNem1:1e-08):1e-08,(papAnu3:1e-08,(manLeu1:1e-08,cerAty1:1e-08):1e-08):1e-08):1e-08,chlSab2:1e-08):0.008268479175,((colAng1:0.01082773278,pilTep1:1e-08):1e-08,(nasLar1:0.01260491269,(rhiRox1:0.003304392773,rhiBie1:1e-08):1e-08):1e-08):0.002756935531):1e-08):1e-08,nomLeu3:1e-08):1e-08,ponAbe2:0.004150707162):0.00556208942,gorGor5:0.002768871116):1e-08,(panTro5:1e-08,panPan2:1e-08):1e-08,hg38:1e-08);
RUSC1	((((((((((((((phaCin1:1e-08,sarHar1:0.5318810203):0.3538391066,monDom5:0.2274272208):0.690555558,((((loxAfr3:0.07417725478,triMan1:0.1304204236):0.007558740597,proCap2:0.3205875858):1e-08,(((chrAsi1:0.3319908385,echTel2:0.3685722684):0.1201582174,eleEdw1:0.1968831249):0.02633009377,oryAfe1:0.1791352588):1e-08):0.2387101557,(dasNov3:0.1722302556,choHof2:0.1526429265):0.2346975048):0.01426600822):1e-08,((((((((((((oviAri4:0.1587299657,oviCan1:0.2421968386):1e-08,capHir2:1e-08):1e-08,panHod1:0.01691277891):0.01989818652,(((bisBis1:0.005975595099,bosMut1:0.02357139248):1e-08,(bosInd1:1e-08,bosTau8:1e-08):1e-08):0.08654728033,bubBub1:0.06634332601):1e-08):0.06485276949,(odoVir1:1e-08,cerEla1:0.03227733416):0.04450342787):0.1466790013,(((((turTru3:0.02122066635,orcOrc1:0.02081710221):1e-08,delLeu1:0.01269659939):0.004561399412,lipVex1:0.0307537807):0.01008331943,phyCat1:0.03238407629):1e-08,(balAcu1:0.02868772288,balMys1:0.02898634482):0.01301666264):0.08448612932):0.02602871773,susScr11:0.1077374292):1e-08,(((camFer2:0.004807303603,camBac1:1e-08):1e-08,camDro1:0.009745427356):0.005678107051,vicPac2:0.04020553539):0.1280335144):0.04938297561,(((equCab3:1e-08,equPrz1:0.01054747756):1e-08,equAsi1:0.009977695781):0.08469949308,cerSim1:0.08182720382):0.02801399453):0.025755992,((((((myoBra1:1e-08,myoLuc2:0.01008527471):0.01403904741,myoDav1:0.03029666796):0.0393699921,eptFus1:0.06442003745):0.04718767942,minNat1:0.1933377473):0.04488185865,desRot1:0.1192652165):0.04674465642,(((pteAle1:1e-08,pteVam2:0.01485140042):0.06447635134,rouAeg1:0.1332968318):0.3153089416,(rhiSin1:0.1839840297,hipArm1:0.1487911205):0.3016152696):0.04657964656):0.02234772099):0.07480545741,(((((((lepWed1:0.007103262575,neoSch1:0.03616039708):0.04430572235,odoRosDiv1:0.05540102734):0.07732646082,((musFur1:0.03888700387,enhLut1:0.1312172594):0.03465017491,ailFul1:0.1664349325):0.04202399974):1e-08,(ailMel1:0.1035141632,ursMar1:3.484378938):0.0327710142):0.08179422454,(canFam3:0.01202706262,lycPic1:0.01684441708):0.369046845):0.1757356213,((felCat8:1e-08,aciJub1:0.2275544547):1e-08,(panTig1:0.5229747237,panPar1:1e-08):7.670059111):0.3490963406):0.1287391557,(manPen1:0.01780274269,manJav1:0.01678237577):0.1997068607):0.007372861488):0.04880286081,((eriEur2:0.7732269831,sorAra2:0.3638444111):0.08850251318,conCri1:0.3731226549):0.08724731995):0.08498597395):0.06531533243,((((((((((((mm10:0.02641475293,musCar1:1e-08):0.06853647649,musPah1:0.06188994058):0.03083036723,rn6:0.06736217291):0.0504673622,merUng1:0.1608629811):0.01759562955,((criGri1:0.1089508957,mesAur1:0.05692603413):0.008896375031,micOch1:0.157811214):0.03292482007):0.1554551867,nanGal1:0.2364941115):0.06864297632,jacJac1:0.4818669875):0.1318763689,(casCan1:0.237029226,dipOrd2:0.2695604785):0.07425707324):0.1177708824,((hetGla2:0.3837332294,fukDam1:0.3745814832):0.1893346908,((chiLan1:0.1855303448,octDeg1:0.1619440682):0.02779349939,cavPor3:0.3229360159):0.06620897688):0.156339634):0.03751499839,(speTri2:0.03746236339,marMar1:0.03198427053):0.2201472768):0.02933328681,(oryCun2:0.196439297,ochPri3:0.5182338355):0.1487079069):0.07165421851,tupChi1:0.2079077619):1e-08):0.1236733043,galVar1:0.1595961545):0.0159163918,((micMur3:0.07104824569,proCoq1:0.06638418183):0.07568879202,otoGar3:0.4279349819):0.0492967791):0.01862092865,tarSyr2:0.2741264768):0.144372514,((calJac3:0.05246516597,aotNan1:0.05158311843):1e-08,(saiBol1:0.02532356408,cebCap1:0.02005458713):1e-08):0.05785611089):0.0118919365,(((((rheMac8:0.004873358661,macFas5:1e-08):1e-08,macNem1:1e-08):1e-08,(papAnu3:1e-08,(manLeu1:0.009834810089,cerAty1:1e-08):1e-08):1e-08):1e-08,chlSab2:0.0295828275):0.009791372881,((colAng1:0.01944935533,pilTep1:0.01504101263):1e-08,(nasLar1:0.031847147,(rhiRox1:0.009429241208,rhiBie1:1e-08):1e-08):1e-08):0.009653637372):0.009391988085):0.02853668394,nomLeu3:0.03339392451):0.005530966116,ponAbe2:0.03051121073):0.004677848453,gorGor5:0.00468958416):1e-08,(panTro5:0.004732371613,panPan2:0.009447978967):0.009417707634,hg38:0.009460087828);
RUSC2	(((((((((((((((phaCin1:0.01999790622,sarHar1:0.05737369313):0.01592248972,monDom5:0.0459187822):0.1642478174,ornAna2:0.6481464427):0.2077026969,((((loxAfr3:0.04056277651,triMan1:0.03320207691):1e-08,proCap2:0.06590939559):0.01439493443,(((chrAsi1:0.07227720917,echTel2:0.1271899581):0.0109410056,eleEdw1:0.06814981382):1e-08,oryAfe1:0.1593009631):0.005492803963):0.009723479918,(dasNov3:0.048648097,choHof2:0.04335506038):0.02354522922):0.002768812935):0.002181164949,((((((((((((oviAri4:0.01757451755,oviCan1:0.02863921489):0.03260611185,capHir2:0.005889240682):0.002241738345,panHod1:0.006184396959):0.00846820919,(((bisBis1:0.002582745882,bosMut1:0.001620693622):1e-08,(bosInd1:1e-08,bosTau8:0.001621804538):1e-08):0.006557020054,bubBub1:0.009207193255):0.003152440925):0.005352643917,(odoVir1:0.02255946962,cerEla1:0.01438557908):0.01134699006):0.05209191459,(((((turTru3:0.00339395873,orcOrc1:0.005433088247):0.00180677559,delLeu1:0.001638148824):0.003720198312,lipVex1:0.01003839819):0.002424113057,phyCat1:0.02664980123):0.004351460013,(balAcu1:0.010618381,balMys1:0.004147258534):0.005882749549):0.0301174759):0.007260774731,susScr11:0.03925219342):0.002792421265,(((camFer2:1e-08,camBac1:0.0008059009653):0.002446819119,camDro1:0.00485390549):0.007845005633,vicPac2:0.006570749021):0.03306477394):0.007806297729,(((equCab3:0.0007943512793,equPrz1:1e-08):0.00158906314,equAsi1:0.002398557475):0.03920730949,cerSim1:0.0484084885):0.01198904689):0.0009127810824,((((((myoBra1:0.005460426236,myoLuc2:0.002344730663):0.003913419047,myoDav1:0.00702386509):0.01058202129,eptFus1:0.01102912023):0.02625171663,minNat1:0.03087927867):0.01366040268,desRot1:0.04007327366):0.01066444774,(((pteAle1:0.002282491398,pteVam2:0.002413529218):0.007957625347,rouAeg1:0.0148475151):0.03523142211,(rhiSin1:0.03807165044,hipArm1:0.03023455886):0.02126827754):0.00176994428):0.01154481427):1e-08,(((((((lepWed1:0.005349691388,neoSch1:0.006359950489):0.0178515039,odoRosDiv1:0.01861079091):0.01508808317,((musFur1:0.001972000288,enhLut1:0.01342642398):0.008034969185,ailFul1:0.01933808108):0.01055804647):1e-08,(ailMel1:0.01157509092,ursMar1:0.01027412805):0.01062485697):0.001796681643,(canFam3:0.0008026854902,lycPic1:0.002390183184):0.02294151538):0.005832911897,((felCat8:0.0008377961243,aciJub1:0.01621678066):0.0008028191365,(panTig1:0.0007947494713,panPar1:0.0007999807412):0.004836722908):0.02496728459):0.01782920531,(manPen1:0.009163062545,manJav1:0.01739227967):0.07555380692):0.0008288185286):0.00493306925,((eriEur2:0.100651934,sorAra2:0.1059632725):0.01854602701,conCri1:0.06215781769):0.008324770708):0.01471835908):0.01304298598,((((((((((((mm10:0.01282242921,musCar1:0.01008053364):0.006488178078,musPah1:0.01654175374):0.01975496297,rn6:0.04443567276):0.01981718728,merUng1:0.08691394646):0.006931600107,((criGri1:0.02430055631,mesAur1:0.05924442416):0.01779633167,micOch1:0.06699106231):0.008442405072):0.03181391719,nanGal1:0.05782396014):0.0162724415,jacJac1:0.08845914916):0.01503954878,(casCan1:0.06489404217,dipOrd2:0.07976494211):0.00347265781):0.002964805088,((hetGla2:0.04207131677,fukDam1:0.02774125955):0.01190556059,((chiLan1:0.08779844327,octDeg1:0.02973566918):1e-08,cavPor3:0.07799832424):0.01679012556):0.02528179656):0.003856461148,(speTri2:0.003016280878,marMar1:0.005473111827):0.04465218265):0.009297852532,(oryCun2:0.02863564239,ochPri3:0.07442584564):0.03695436274):0.003699342998,tupChi1:0.06904530443):1e-08):0.001876132012,galVar1:0.05032534382):0.004434046494,((micMur3:0.01582587348,proCoq1:0.007236779273):0.0166041991,otoGar3:0.0563081211):0.01165726091):0.003580342036,tarSyr2:0.06119670444):0.02518139747,((calJac3:0.01455258421,aotNan1:0.01346861737):1e-08,(saiBol1:0.01186896208,cebCap1:0.01352895946):0.0008380926723):0.01943492392):0.005538607631,(((((rheMac8:1e-08,macFas5:1e-08):0.0007822849192,macNem1:0.0007817688317):0.0007822505769,(papAnu3:0.0007837699969,(manLeu1:0.002352322604,cerAty1:0.002352766398):1e-08):0.0007837122811):0.001571801632,chlSab2:0.003960785428):0.003156610718,((colAng1:0.001576231402,pilTep1:0.007159991012):1e-08,(nasLar1:0.00338244952,(rhiRox1:1e-08,rhiBie1:0.002355801483):0.0007867790445):0.0007847207118):1e-08):0.006716769903):0.005285252394,nomLeu3:0.01197362725):0.001287436361,ponAbe2:0.006105861947):0.002637003836,gorGor5:0.002376863491):1e-08,(panTro5:1e-08,panPan2:0.002368215059):0.002362805677,hg38:0.005549537469);
RUVBL1	(((((((((((((((phaCin1:1e-08,sarHar1:1e-08):1e-08,monDom5:1e-08):1e-08,ornAna2:0.01422647877):0.004272447062,((((loxAfr3:0.00206384251,triMan1:0.002055204229):1e-08,proCap2:1e-08):0.07361750673,(((chrAsi1:1e-08,echTel2:0.006708648043):0.0002183651865,eleEdw1:0.008074029017):0.07333228096,oryAfe1:1e-08):1e-08):0.002157995602,dasNov3:0.00205108401):1e-08):0.002120084848,((((((((((((oviAri4:0.01039992431,oviCan1:1e-08):0.0006442777787,capHir2:1e-08):1e-08,panHod1:0.007028103815):0.002130725952,(((bisBis1:1e-08,bosMut1:1e-08):1e-08,(bosInd1:1e-08,bosTau8:1e-08):0.002130727889):1e-08,bubBub1:1e-08):1e-08):1e-08,(odoVir1:1e-08,cerEla1:0.002555614931):0.2850670493):1e-08,((((orcOrc1:0.3134887953,delLeu1:1e-08):1e-08,lipVex1:1e-08):0.006472893836,phyCat1:0.2755929648):1e-08,(balAcu1:0.2754334319,balMys1:0.002134913412):1e-08):1e-08):0.002129687718,susScr11:0.004271462082):1e-08,(((camFer2:1e-08,camBac1:0.004267094369):1e-08,camDro1:1e-08):1e-08,vicPac2:1e-08):0.008566572327):0.002115171049,(((equCab3:1e-08,equPrz1:1e-08):1e-08,equAsi1:1e-08):1e-08,cerSim1:0.00426554281):0.002142407781):0.00213770077,((((((myoBra1:0.0065361544,myoLuc2:1e-08):1e-08,myoDav1:0.002104266892):0.002105847685,eptFus1:1e-08):1e-08,minNat1:1e-08):1e-08,desRot1:1e-08):1e-08,(((pteAle1:1e-08,pteVam2:1e-08):1e-08,rouAeg1:1e-08):1e-08,(rhiSin1:1e-08,hipArm1:0.002105873706):1e-08):1e-08):1e-08):1e-08,((((((neoSch1:1e-08,odoRosDiv1:1e-08):1e-08,((musFur1:1e-08,enhLut1:1e-08):1e-08,ailFul1:1e-08):1e-08):1e-08,(ailMel1:1e-08,ursMar1:1e-08):1e-08):1e-08,(canFam3:1e-08,lycPic1:1e-08):1e-08):1e-08,((felCat8:1e-08,aciJub1:1e-08):1e-08,(panTig1:1e-08,panPar1:1e-08):1e-08):1e-08):1e-08,(manPen1:1e-08,manJav1:1e-08):0.006400597981):1e-08):1e-08,((eriEur2:0.005454729818,sorAra2:0.004777170692):1e-08,conCri1:1e-08):1e-08):1e-08):1e-08,((((((((((((mm10:1e-08,musCar1:1e-08):1e-08,musPah1:1e-08):1e-08,rn6:1e-08):1e-08,merUng1:1e-08):1e-08,((criGri1:1e-08,mesAur1:1e-08):1e-08,micOch1:1e-08):1e-08):0.002108461381,nanGal1:1e-08):1e-08,jacJac1:1e-08):0.00422492689,dipOrd2:1e-08):1e-08,((hetGla2:0.002111372422,fukDam1:1e-08):1e-08,((chiLan1:1e-08,octDeg1:0.002123647329):1e-08,cavPor3:0.002125479362):0.002122566101):1e-08):1e-08,(speTri2:1e-08,marMar1:0.002110128549):0.006349676951):1e-08,(oryCun2:1e-08,ochPri3:1e-08):1e-08):1e-08,tupChi1:0.02160476187):1e-08):1e-08,galVar1:0.002106708044):1e-08,(proCoq1:0.01539223781,otoGar3:1e-08):0.002122568656):1e-08,tarSyr2:1e-08):1e-08,((calJac3:1e-08,aotNan1:1e-08):1e-08,(saiBol1:1e-08,cebCap1:1e-08):1e-08):1e-08):1e-08,((((rheMac8:1e-08,macNem1:1e-08):1e-08,(papAnu3:1e-08,(manLeu1:1e-08,cerAty1:1e-08):1e-08):1e-08):1e-08,chlSab2:1e-08):1e-08,((colAng1:1e-08,pilTep1:1e-08):1e-08,(nasLar1:1e-08,(rhiRox1:1e-08,rhiBie1:1e-08):1e-08):1e-08):1e-08):1e-08):1e-08,nomLeu3:1e-08):1e-08,ponAbe2:1e-08):1e-08,gorGor5:1e-08):1e-08,(panTro5:1e-08,panPan2:1e-08):1e-08,hg38:1e-08);
RUVBL2	(((((((((((((phaCin1:0.008072923117,sarHar1:3.186132869):0.005192608443,((((loxAfr3:1e-08,triMan1:1e-08):1e-08,proCap2:1e-08):0.002042069735,(((chrAsi1:1e-08,echTel2:0.02131363179):1e-08,eleEdw1:0.01047026896):1e-08,oryAfe1:0.006917338654):1e-08):1e-08,(dasNov3:1e-08,choHof2:1e-08):0.002042057938):1e-08):1e-08,((((((((((((oviAri4:1e-08,oviCan1:0.002285612874):1e-08,capHir2:1e-08):1e-08,panHod1:1e-08):1e-08,(((bisBis1:1e-08,bosMut1:0.004121081511):1e-08,(bosInd1:1e-08,bosTau8:1e-08):1e-08):1e-08,bubBub1:1e-08):1e-08):1e-08,(odoVir1:1e-08,cerEla1:1e-08):1e-08):1e-08,((((orcOrc1:1e-08,delLeu1:1e-08):1e-08,lipVex1:0.002075207957):1e-08,phyCat1:0.008422869617):1e-08,(balAcu1:1e-08,balMys1:1e-08):1e-08):1e-08):1e-08,susScr11:0.002056205812):1e-08,(((camFer2:1e-08,camBac1:1e-08):1e-08,camDro1:1e-08):1e-08,vicPac2:1e-08):1e-08):1e-08,(((equCab3:1e-08,equPrz1:1e-08):1e-08,equAsi1:1e-08):1e-08,cerSim1:0.002040700543):0.002060549149):1e-08,((((((myoBra1:1e-08,myoLuc2:1e-08):1e-08,myoDav1:0.002043675186):1e-08,eptFus1:0.002044684979):0.002044019973,minNat1:0.002060549646):1e-08,desRot1:0.002049691856):1e-08,(((pteAle1:1e-08,pteVam2:1e-08):1e-08,rouAeg1:1e-08):1e-08,(rhiSin1:1e-08,hipArm1:0.002045517557):1e-08):1e-08):1e-08):1e-08,((((((neoSch1:1e-08,odoRosDiv1:1e-08):1e-08,((musFur1:0.002042132057,enhLut1:1e-08):1e-08,ailFul1:1e-08):1e-08):1e-08,(ailMel1:1e-08,ursMar1:1e-08):0.002042384898):1e-08,(canFam3:1e-08,lycPic1:1e-08):1e-08):1e-08,((felCat8:1e-08,aciJub1:0.003770361821):1e-08,(panTig1:1e-08,panPar1:1e-08):1e-08):1e-08):1e-08,(manPen1:1e-08,manJav1:1e-08):0.002045877228):1e-08):1e-08,((eriEur2:1e-08,sorAra2:0.002277144381):0.002077409454,conCri1:0.002047648286):1e-08):1e-08):1e-08,((((((((((((mm10:1e-08,musCar1:1e-08):1e-08,musPah1:1e-08):1e-08,rn6:1e-08):1e-08,merUng1:1e-08):1e-08,((criGri1:1e-08,mesAur1:1e-08):1e-08,micOch1:1e-08):1e-08):0.002060550786,nanGal1:1e-08):1e-08,jacJac1:1e-08):1e-08,(casCan1:0.002042216557,dipOrd2:0.004114137884):1e-08):1e-08,((hetGla2:1e-08,fukDam1:0.002045878115):1e-08,((chiLan1:1e-08,octDeg1:0.00437157016):1e-08,cavPor3:0.002046023065):0.002060551384):1e-08):1e-08,(speTri2:1e-08,marMar1:1e-08):0.002060551755):1e-08,(oryCun2:0.004108905003,ochPri3:1e-08):1e-08):1e-08,tupChi1:0.002036746686):1e-08):1e-08,galVar1:1e-08):1e-08,((micMur3:0.002053313699,proCoq1:1e-08):1e-08,otoGar3:0.07757494386):0.002039371313):0.002036478581,tarSyr2:0.002086329728):1e-08,((calJac3:0.002585708096,aotNan1:5.198570743e-05):10,(saiBol1:10,cebCap1:0.0473314819):1e-08):0.03613849242):1e-08,(((((rheMac8:1e-08,macFas5:1e-08):1e-08,macNem1:1e-08):1e-08,(papAnu3:1e-08,(manLeu1:1e-08,cerAty1:1e-08):1e-08):1e-08):1e-08,chlSab2:1e-08):1e-08,((colAng1:1e-08,pilTep1:1e-08):1e-08,(nasLar1:0.002315776507,(rhiRox1:1e-08,rhiBie1:1e-08):1e-08):1e-08):1e-08):1e-08):1e-08,nomLeu3:0.004229495054):1e-08,ponAbe2:1e-08):1e-08,gorGor5:1e-08):1e-08,(panTro5:1e-08,panPan2:1e-08):1e-08,hg38:1e-08);
RWDD1	(((((((((((((((phaCin1:0.008982302567,sarHar1:1e-08):0.02268971083,monDom5:0.02330783792):0.007864711009,ornAna2:0.0471421624):0.06547242038,((((loxAfr3:0.008684585265,triMan1:1e-08):1e-08,proCap2:0.0176688852):0.008493167656,(((chrAsi1:0.01720630421,echTel2:0.1258255629):1e-08,eleEdw1:0.01769345273):1e-08,oryAfe1:1e-08):1e-08):1e-08,(dasNov3:0.008469927006,choHof2:0.0267790982):1e-08):1e-08):0.008508097573,((((((((((((oviAri4:1e-08,oviCan1:1e-08):1e-08,capHir2:1e-08):1e-08,panHod1:1e-08):1e-08,(((bisBis1:1e-08,bosMut1:1e-08):1e-08,(bosInd1:1e-08,bosTau8:1e-08):1e-08):1e-08,bubBub1:0.008605418098):1e-08):0.008533243287,(odoVir1:0.007349816964,cerEla1:0.02789108146):0.001231816388):0.008755580056,(((((turTru3:1e-08,orcOrc1:0.008476216972):1e-08,delLeu1:1e-08):0.008504415596,lipVex1:1e-08):1e-08,phyCat1:1e-08):1e-08,(balAcu1:0.008519575524,balMys1:1e-08):1e-08):1e-08):0.008747009516,susScr11:1e-08):1e-08,(((camFer2:1e-08,camBac1:1e-08):1e-08,camDro1:1e-08):1e-08,vicPac2:0.008704468567):0.02641118762):0.00862816323,(((equCab3:1e-08,equPrz1:1e-08):1e-08,equAsi1:0.01734991362):1e-08,cerSim1:1e-08):1e-08):1e-08,((((((myoBra1:1e-08,myoLuc2:0.008647794578):1e-08,myoDav1:1e-08):1e-08,eptFus1:1e-08):1e-08,minNat1:0.04547164011):1e-08,desRot1:0.008688912778):1e-08,(((pteAle1:1e-08,pteVam2:1e-08):0.00372680185,rouAeg1:0.006011710797):0.007618535864,(rhiSin1:0.00861116174,hipArm1:0.008681520433):0.008700959847):1e-08):1e-08):1e-08,(((((((lepWed1:1e-08,neoSch1:1e-08):1e-08,odoRosDiv1:0.0446296734):1e-08,((musFur1:1e-08,enhLut1:1e-08):1e-08,ailFul1:1e-08):1e-08):1e-08,(ailMel1:0.03642030985,ursMar1:1e-08):0.008773450605):1e-08,(canFam3:1e-08,lycPic1:1e-08):1e-08):1e-08,((felCat8:1e-08,aciJub1:0.008628964986):1e-08,(panTig1:1e-08,panPar1:1e-08):1e-08):1e-08):1e-08,(manPen1:1e-08,manJav1:0.02610153764):1e-08):1e-08):1e-08,((eriEur2:1e-08,sorAra2:1e-08):1e-08,conCri1:0.01734565736):1e-08):0.00881548538):1e-08,((((((((((((mm10:1e-08,musCar1:0.008640345067):1e-08,musPah1:1e-08):1e-08,rn6:1e-08):1e-08,merUng1:0.0460339452):1e-08,((criGri1:0.01842576911,mesAur1:0.02694539763):0.008985285,micOch1:0.03702140855):1e-08):0.02762308993,nanGal1:0.008824715789):1e-08,jacJac1:0.04154509694):0.01845025979,(casCan1:0.008613103161,dipOrd2:0.05027520745):1e-08):1e-08,((hetGla2:0.05756976873,fukDam1:0.02066375497):1e-08,((chiLan1:0.01719201337,octDeg1:0.008667111778):1e-08,cavPor3:0.01738794121):0.0170564513):0.03011320051):1e-08,(speTri2:0.005201531169,marMar1:0.2106093328):0.01245230462):1e-08,(oryCun2:1e-08,ochPri3:0.0269439102):0.008609611702):0.008806021586,tupChi1:0.008516751343):1e-08):1e-08,galVar1:1e-08):0.008585759796,((micMur3:1e-08,proCoq1:0.04084641479):0.008754249034,otoGar3:1e-08):0.008925521752):0.008763046796,tarSyr2:0.01218057429):1e-08,((calJac3:0.008746156276,aotNan1:0.008617441235):1e-08,(saiBol1:0.02047235032,cebCap1:1e-08):1e-08):1e-08):1e-08,(((((rheMac8:1e-08,macFas5:1e-08):1e-08,macNem1:1e-08):1e-08,(papAnu3:1e-08,(manLeu1:1e-08,cerAty1:1e-08):1e-08):1e-08):1e-08,chlSab2:1e-08):1e-08,((colAng1:1e-08,pilTep1:1e-08):1e-08,(rhiRox1:1e-08,rhiBie1:1e-08):1e-08):1e-08):1e-08):1e-08,nomLeu3:0.01748300421):1e-08,ponAbe2:0.01627505603):1e-08,gorGor5:0.008664762632):1e-08,(panTro5:1e-08,panPan2:1e-08):1e-08,hg38:1e-08);
RWDD2A	((((((((((((((phaCin1:0.1473434984,sarHar1:0.1584984538):0.1483082123,monDom5:0.07328320475):0.5302270133,((((loxAfr3:0.04179784781,triMan1:0.03331642273):0.009420743689,proCap2:0.09923395625):0.01032503358,((chrAsi1:0.1067161712,echTel2:0.4183834844):1e-08,oryAfe1:0.06202242897):0.004631065759):0.0271267596,(dasNov3:0.05511348223,choHof2:0.02043994834):0.004487432124):0.007965111115):1e-08,((((((((((((oviAri4:1e-08,oviCan1:0.01292083916):1e-08,capHir2:0.004156244454):1e-08,panHod1:0.004151451966):1e-08,(((bisBis1:1e-08,bosMut1:0.004131089893):1e-08,(bosInd1:1e-08,bosTau8:1e-08):1e-08):0.004161645634,bubBub1:1e-08):1e-08):1e-08,(odoVir1:0.008355148785,cerEla1:1e-08):1e-08):0.04359361883,(((((turTru3:1e-08,orcOrc1:1e-08):0.004203973688,delLeu1:0.004201903625):0.004124159829,lipVex1:1e-08):1e-08,phyCat1:0.01250779098):0.004161134702,(balAcu1:0.004158358565,balMys1:1e-08):1e-08):1e-08):1e-08,susScr11:0.01678492346):1e-08,(((camFer2:1e-08,camBac1:1e-08):1e-08,camDro1:1e-08):0.01260694124,vicPac2:1e-08):0.02567707793):1e-08,(((equCab3:1e-08,equPrz1:1e-08):1e-08,equAsi1:1e-08):0.03938619354,cerSim1:0.01260687583):1e-08):1e-08,((((((myoBra1:1e-08,myoLuc2:1e-08):0.008331693055,myoDav1:0.008816475585):0.00728326679,eptFus1:0.005237984708):0.02162868779,minNat1:0.02136096217):0.0123710882,desRot1:0.06542519031):1e-08,(((pteAle1:0.004134001332,pteVam2:1e-08):1e-08,rouAeg1:0.008281030577):0.01659522141,(rhiSin1:0.01676751499,hipArm1:0.01665913671):0.004184356988):1e-08):0.008450162892):1e-08,(((((((lepWed1:0.008413591711,neoSch1:0.004178763058):0.004144429918,odoRosDiv1:0.004151483265):0.004147841328,((musFur1:1e-08,enhLut1:0.01269311172):0.01686737749,ailFul1:0.008357702607):1e-08):1e-08,(ailMel1:0.008373470828,ursMar1:0.004161714226):0.008338164767):1e-08,(canFam3:1e-08,lycPic1:0.004162203935):0.004184103862):1e-08,((felCat8:0.004263388412,aciJub1:0.004227824575):1e-08,(panTig1:0.004205503438,panPar1:1e-08):1e-08):0.01268781894):0.008330962392,(manPen1:0.02800415316,manJav1:0.05191651885):0.05814456104):1e-08):1e-08,((eriEur2:0.03156434141,sorAra2:0.007249060926):0.02688317524,conCri1:0.01751415625):0.008150219132):0.008485881625):0.01258289167,((((((((((((mm10:0.008408256463,musCar1:1e-08):0.004122989795,musPah1:0.02536549411):0.02009693741,rn6:0.01346163284):0.01340867654,merUng1:0.02608195307):0.005636805975,((criGri1:0.004250766253,mesAur1:0.02547135872):0.01677624405,micOch1:0.02164271619):0.004431895537):0.02660634226,nanGal1:0.04050864853):1e-08,jacJac1:0.04115272777):0.01603726309,(casCan1:0.04646491223,dipOrd2:0.3517509313):0.003198945726):0.005828264988,((hetGla2:0.01246669479,fukDam1:0.02095453038):0.008704754596,((chiLan1:0.02253104727,octDeg1:0.03887176072):0.003753980825,cavPor3:0.03272022965):0.004660202694):0.0439434105):0.01637733243,(speTri2:1e-08,marMar1:1e-08):0.02139576651):1e-08,(oryCun2:0.02489532095,ochPri3:0.04273649088):0.02001697527):0.004837615452,tupChi1:0.05681468381):1e-08):1e-08,galVar1:0.01707195125):0.003783836046,((micMur3:0.008337383094,proCoq1:0.01297510442):1e-08,otoGar3:0.06814525877):0.009687372468):0.003557949342,tarSyr2:0.05816296005):0.004492085418,((calJac3:0.00413734567,aotNan1:0.01264840556):1e-08,(saiBol1:1e-08,cebCap1:1e-08):1e-08):0.00834579752):1e-08,(((((rheMac8:0.004146805602,macFas5:0.004144895852):1e-08,macNem1:1e-08):1e-08,(papAnu3:0.004194281638,(manLeu1:0.004144629244,cerAty1:0.004150850909):1e-08):1e-08):1e-08,chlSab2:1e-08):1e-08,((colAng1:0.004151731792,pilTep1:1e-08):1e-08,(nasLar1:1e-08,(rhiRox1:0.004194283032,rhiBie1:1e-08):1e-08):1e-08):1e-08):0.004159707561):1e-08,nomLeu3:0.004154379798):1e-08,ponAbe2:0.008341135533):1e-08,gorGor5:1e-08):1e-08,(panTro5:1e-08,panPan2:1e-08):1e-08,hg38:1e-08);
RWDD2B	(((((((((((((phaCin1:0.1089815594,monDom5:0.1228337951):0.7330611789,((((loxAfr3:0.05105895688,triMan1:0.1676679674):0.0274978918,proCap2:0.2258546253):0.1077776285,(((chrAsi1:0.1901677017,echTel2:0.2500901124):0.02799548787,eleEdw1:0.330077258):1e-08,oryAfe1:0.1499754462):1e-08):0.08211659287,(dasNov3:0.1769230554,choHof2:0.06726840041):0.06142881695):0.003590812663):0.09832445159,((((((((((((oviAri4:1e-08,oviCan1:0.005326693891):0.01017242708,capHir2:0.004976673828):0.01010704975,panHod1:0.02045242385):0.01025814861,(((bisBis1:0.009709927565,bosMut1:1e-08):1e-08,(bosInd1:1e-08,bosTau8:0.004840956882):1e-08):0.02086386605,bubBub1:0.04325589958):0.02177416237):0.005561726612,(odoVir1:0.02083212415,cerEla1:0.02338325094):1e-08):0.1141816377,(((((turTru3:0.00954975012,orcOrc1:0.01440543059):1e-08,delLeu1:0.004846312421):1e-08,lipVex1:0.02434387741):0.02490116575,phyCat1:0.02993377599):0.009799679943,(balAcu1:0.004776026698,balMys1:0.01529388871):0.01504576402):0.03304046034):1e-08,susScr11:0.07218686585):0.01588544759,(((camFer2:0.005429717688,camBac1:1e-08):1e-08,camDro1:1e-08):0.0201053865,vicPac2:0.008038848004):0.09645536735):0.004612870707,(((equCab3:0.00509535792,equPrz1:0.005088422632):1e-08,equAsi1:0.01021089824):0.1408764568,cerSim1:0.05960209083):0.05075855446):0.005242475152,((((((myoBra1:0.009532773683,myoLuc2:0.04414850209):1e-08,myoDav1:0.0729454144):0.04243425773,eptFus1:0.03624748247):0.09462758996,minNat1:0.1845629859):0.05354182801,desRot1:0.2596554901):0.04648539218,(((pteAle1:0.02176105332,pteVam2:0.02953871626):0.02232707858,rouAeg1:0.02631193661):0.09393213802,(rhiSin1:0.1103763882,hipArm1:0.08508486252):0.01741327961):0.007782187512):0.01306222846):1e-08,(((((((lepWed1:0.005164587938,neoSch1:0.03205691188):0.01886323156,odoRosDiv1:0.02730005253):1e-08,((musFur1:0.03519587092,enhLut1:0.01951337379):0.05475192423,ailFul1:0.04811629295):0.02506320203):0.01238062655,(ailMel1:0.01528576456,ursMar1:0.01031395086):0.04710216933):0.01271786195,(canFam3:1e-08,lycPic1:0.006265946888):0.0634683175):0.007919596225,((felCat8:1e-08,aciJub1:0.01032862803):1e-08,(panTig1:0.005130107911,panPar1:0.005122058596):0.005630719073):0.07210392883):0.02289007825,(manPen1:0.213017123,manJav1:1e-08):10):0.05539238455):0.0394743243,((eriEur2:0.2800445933,sorAra2:0.3061698002):1e-08,conCri1:0.3905385983):0.008206677521):0.03493059309):0.02208426849,((((((((((((mm10:0.04193497283,musCar1:0.02781070488):0.05191453116,musPah1:0.08647911513):0.07332368343,rn6:0.09724806392):0.09688369982,merUng1:0.1952430871):1e-08,((criGri1:1e-08,mesAur1:0.05438001372):0.08766487887,micOch1:0.08230848515):0.1115159532):0.08703311078,nanGal1:0.2390393486):0.07110676706,jacJac1:0.5138638755):0.05228563677,dipOrd2:0.3514302632):0.01176947312,((hetGla2:0.08039653404,fukDam1:0.09389414863):0.08549459618,((chiLan1:0.1271480782,octDeg1:0.114500481):1e-08,cavPor3:0.172789996):0.04094063681):0.1542736082):1e-08,(speTri2:0.005456052336,marMar1:0.01666426087):0.1071717351):0.03299286546,(oryCun2:0.1202028653,ochPri3:0.1957592356):0.09386722109):0.01816990929,tupChi1:0.1797661362):1e-08):1e-08,galVar1:0.2466862508):0.02955295599,((micMur3:0.04203750737,proCoq1:0.04710472746):0.01281751423,otoGar3:0.08739400271):0.04691861135):0.009388753244,tarSyr2:0.1333367124):0.05819074407,((calJac3:0.04685352677,aotNan1:0.004858101493):0.00494365537,(saiBol1:0.01436654281,cebCap1:0.01513383827):1e-08):0.031741075):0.01051653309,(((((rheMac8:1e-08,macFas5:1e-08):1e-08,macNem1:0.004889121252):1e-08,(papAnu3:1e-08,(manLeu1:0.005232307569,cerAty1:0.004877538533):1e-08):0.004977608255):1e-08,chlSab2:0.02518086951):1e-08,((colAng1:1e-08,pilTep1:0.004864884149):0.004876858885,(rhiRox1:0.00482735576,rhiBie1:1e-08):0.00985716768):0.004864895017):0.01987486918):0.004866594355,nomLeu3:0.02462942832):0.009985274346,ponAbe2:0.02511676637):0.003725773028,gorGor5:2.215200323):0.0009984933314,(panTro5:1.866664311,panPan2:0.007889760291):0.001790072506,hg38:0.009705765784);
RWDD3	(((((((((((((((phaCin1:0.02534094926,sarHar1:0.06304426967):0.04075425277,monDom5:0.06173228542):0.1311640593,ornAna2:0.3791391357):0.08769966046,((((loxAfr3:0.04565669784,triMan1:0.05185571176):0.01180199678,proCap2:0.06989184494):0.006322368184,(((chrAsi1:0.08663203428,echTel2:0.1887869021):0.01095383799,eleEdw1:0.1434746732):1e-08,oryAfe1:0.08410970543):0.005388754222):0.01175618564,(dasNov3:0.05837183425,choHof2:0.05161071129):0.03231195645):0.009834997816):0.01086846485,((((((((((((oviAri4:1e-08,oviCan1:0.004384796684):0.02217447065,capHir2:0.008253897323):0.003950970658,panHod1:0.02101949559):0.01852433932,(((bisBis1:1e-08,bosMut1:0.008133099193):1e-08,(bosInd1:1e-08,bosTau8:0.004724276111):1e-08):0.009300661408,bubBub1:0.01112542915):0.007621715764):0.006773423686,(odoVir1:0.01226440312,cerEla1:0.008307180645):0.01242388994):0.05224647031,(((((turTru3:1e-08,orcOrc1:0.004459847707):0.008923828168,delLeu1:0.007029534547):0.004513607857,lipVex1:0.02792625418):0.01344358812,phyCat1:0.007732109778):0.004464209373,(balAcu1:0.02086315091,balMys1:0.004043935745):1e-08):0.01193520197):0.02511951899,susScr11:0.1445878057):0.008242767583,(((camFer2:1e-08,camBac1:0.004433745226):0.004445149299,camDro1:1e-08):0.005972404166,vicPac2:0.00543020203):0.03358508995):0.02701331757,(((equCab3:0.008092781887,equPrz1:0.004367571474):0.004021391903,equAsi1:1e-08):0.05337191019,cerSim1:0.02448796275):0.03698372749):1e-08,((((((myoBra1:0.005560950062,myoLuc2:0.005890769623):1e-08,myoDav1:0.0836436962):0.04459355889,eptFus1:0.1207347972):0.1607960589,minNat1:0.1622758977):0.04885749437,desRot1:0.3553271445):0.2650167666,(((pteAle1:0.0129812256,pteVam2:1e-08):0.02057219876,rouAeg1:0.02228117873):0.05798017592,(rhiSin1:0.04182755215,hipArm1:0.04106977943):1e-08):1e-08):0.01949478387):0.002923957043,(((((((lepWed1:0.008326835254,neoSch1:0.004107928794):0.008094526266,odoRosDiv1:0.02069948057):0.02476153811,((musFur1:0.01627875724,enhLut1:0.004003414847):0.01485643949,ailFul1:0.02812371131):0.01864834607):1e-08,(ailMel1:0.004672973593,ursMar1:0.004681913472):0.0380867223):0.005065179205,(canFam3:1e-08,lycPic1:1e-08):0.02800172889):0.004237914297,((felCat8:0.008986988191,aciJub1:0.004490314971):1e-08,(panTig1:1e-08,panPar1:1e-08):1e-08):0.05243970942):0.02333112555,(manPen1:0.004344962003,manJav1:0.008941895321):0.0941445781):0.0201624495):1e-08,((eriEur2:0.1563173497,sorAra2:0.1717511789):0.007956084166,conCri1:0.1024047925):0.01863805098):0.01229027614):0.006842417883,((((((((((((mm10:0.01534486969,musCar1:0.02427874662):0.02738008989,musPah1:0.03652858087):0.03237277099,rn6:0.06315047417):0.03530606826,merUng1:0.07877374402):0.005231090882,((criGri1:0.04453410267,mesAur1:0.06781277415):0.01565413893,micOch1:0.08985067032):0.026176117):0.09473838185,nanGal1:0.1079267406):0.030717187,jacJac1:0.1408882314):0.01464885412,(casCan1:0.3263786459,dipOrd2:0.1944407774):0.03028989958):0.009051264003,((hetGla2:0.03542568437,fukDam1:0.02361044813):0.009422873105,((chiLan1:0.02810639522,octDeg1:0.1080257702):0.00398915798,cavPor3:0.05331729953):0.005809591554):0.05687559224):0.003435967639,(speTri2:1e-08,marMar1:0.004423244149):0.08249369419):1e-08,(oryCun2:0.125938187,ochPri3:0.1458415238):0.1287143075):0.01012509666,tupChi1:0.0949243505):0.005179067949):1e-08,galVar1:0.05439659798):1e-08,((micMur3:0.01848131079,proCoq1:0.01838922413):0.01109691741,otoGar3:0.1392553407):0.018185792):1e-08,tarSyr2:0.08740596564):0.02877185063,((calJac3:0.02304099793,aotNan1:0.01295102517):1e-08,(saiBol1:0.02230544691,cebCap1:0.01896592424):1e-08):0.008944597897):1e-08,(((((rheMac8:1e-08,macFas5:1e-08):1e-08,macNem1:0.007866126848):1e-08,(papAnu3:1e-08,(manLeu1:1e-08,cerAty1:0.007840190188):1e-08):1e-08):1e-08,chlSab2:0.01178326941):0.007872911733,((colAng1:0.003901398868,pilTep1:1e-08):1e-08,(nasLar1:1e-08,(rhiRox1:1e-08,rhiBie1:1e-08):1e-08):0.007854464012):1e-08):0.008021959015):1e-08,nomLeu3:0.03277692106):0.009399569909,ponAbe2:0.003235692094):0.01928208238,gorGor5:0.007887235424):1e-08,(panTro5:1e-08,panPan2:1e-08):0.007835417211,hg38:0.01175563966);
RWDD4	((((((((((((((phaCin1:0.008894116766,sarHar1:0.04097411852):1e-08,monDom5:0.007523934944):0.03826668619,((((loxAfr3:0.06528415048,triMan1:0.02003642853):1e-08,proCap2:0.07687512914):1e-08,(((chrAsi1:0.01247282204,echTel2:0.04047974933):0.0006404659483,eleEdw1:0.03348126541):1e-08,oryAfe1:0.02120855372):1e-08):1e-08,(dasNov3:1e-08,choHof2:0.01284042412):1e-08):1e-08):1e-08,((((((((((((oviAri4:1e-08,oviCan1:1e-08):1e-08,capHir2:0.06413865212):1e-08,panHod1:1e-08):1e-08,(((bisBis1:1e-08,bosMut1:1e-08):1e-08,(bosInd1:1e-08,bosTau8:1e-08):1e-08):1e-08,bubBub1:1e-08):0.006533622094):1e-08,(odoVir1:0.05086037518,cerEla1:0.07176260795):1e-08):0.02688729023,(((((turTru3:1e-08,orcOrc1:1e-08):1e-08,delLeu1:0.00648958002):1e-08,lipVex1:1e-08):0.01293469034,phyCat1:0.006444472424):1e-08,(balAcu1:0.007376606647,balMys1:0.007475972044):0.03426296827):1e-08):1e-08,susScr11:0.01979123653):0.008904524996,(((camFer2:1e-08,camBac1:1e-08):1e-08,camDro1:1e-08):1e-08,vicPac2:1e-08):0.04173017944):0.008879933982,(((equCab3:1e-08,equPrz1:1e-08):1e-08,equAsi1:1e-08):0.0128393972,cerSim1:1e-08):0.006421108445):1e-08,((((((myoBra1:1e-08,myoLuc2:0.006669908154):1e-08,myoDav1:0.006760034944):1e-08,eptFus1:0.03360252199):0.04862541592,minNat1:0.03448212236):0.01303982639,desRot1:0.1115869101):1e-08,(((pteAle1:1e-08,pteVam2:1e-08):1e-08,rouAeg1:1e-08):0.006373315049,(rhiSin1:0.006469059765,hipArm1:0.02607669377):1e-08):1e-08):0.006593226886):1e-08,(((((((lepWed1:1e-08,neoSch1:1e-08):1e-08,odoRosDiv1:1e-08):1e-08,((musFur1:1e-08,enhLut1:1e-08):0.01291872542,ailFul1:0.006448679849):1e-08):1e-08,(ailMel1:1e-08,ursMar1:0.006456208579):0.006434472637):0.006427154977,(canFam3:1e-08,lycPic1:1e-08):0.006571570491):0.006524500465,((felCat8:0.007968953753,aciJub1:1e-08):1e-08,(panTig1:0.01321652655,panPar1:1e-08):1e-08):0.02619445263):0.01354856113,(manPen1:0.02124970393,manJav1:0.05025758606):0.01332501424):0.00650381845):1e-08,((eriEur2:0.03308849355,sorAra2:0.1070222955):1e-08,conCri1:0.06805878582):1e-08):0.006480143279):1e-08,((((((((((((mm10:0.01355844494,musCar1:1e-08):1e-08,musPah1:0.01394016138):0.04360168036,rn6:0.02100235983):1e-08,merUng1:0.03519462768):1e-08,((criGri1:1e-08,mesAur1:0.02112850088):0.006426134359,micOch1:0.01367967728):1e-08):0.03783506026,nanGal1:0.05617574873):0.01989031841,jacJac1:0.04040901358):0.006747277304,(casCan1:0.006656414165,dipOrd2:0.0401567062):1e-08):1e-08,((hetGla2:1e-08,fukDam1:0.1395852215):0.009758759189,((chiLan1:0.00930126772,octDeg1:0.01677130805):1e-08,cavPor3:0.03400809603):1e-08):0.01567415009):0.006824588254,(speTri2:1e-08,marMar1:0.006409293563):0.006415812886):1e-08,(oryCun2:0.006667981372,ochPri3:0.02961841231):1e-08):1e-08,tupChi1:0.06768771134):1e-08):1e-08,galVar1:0.01113691527):1e-08,((micMur3:1e-08,proCoq1:1e-08):1e-08,otoGar3:0.03429049942):0.02670318618):1e-08,tarSyr2:0.02240433601):0.01929306058,((calJac3:0.01283124717,aotNan1:0.006392777671):1e-08,(saiBol1:1e-08,cebCap1:1e-08):1e-08):0.02666778355):0.01350050669,(((((rheMac8:1e-08,macFas5:1e-08):1e-08,macNem1:1e-08):0.007114121931,(papAnu3:1e-08,(manLeu1:0.006445645531,cerAty1:0.006454563334):1e-08):1e-08):1e-08,chlSab2:1e-08):0.006440392666,((colAng1:0.006430008582,pilTep1:0.006419117628):1e-08,(nasLar1:0.006439719,(rhiRox1:1e-08,rhiBie1:1e-08):0.006443510897):1e-08):1e-08):1e-08):1e-08,nomLeu3:0.00642872621):1e-08,ponAbe2:0.01963921802):1e-08,gorGor5:1e-08):1e-08,(panTro5:1e-08,panPan2:1e-08):1e-08,hg38:1e-08);
RXFP1	((((((((((((((phaCin1:0.01069578904,sarHar1:0.01049392691):0.00904235526,monDom5:0.00651127242):0.09558868198,((((loxAfr3:0.03670063581,triMan1:0.03380426759):0.002743244746,proCap2:0.07450045087):0.01519354731,(((chrAsi1:0.0721194952,echTel2:0.1418180355):0.03099303641,eleEdw1:0.1672858868):1e-08,oryAfe1:0.07149666052):0.01628961878):0.02304055085,(dasNov3:0.05194400795,choHof2:0.0370304211):0.01266454583):1e-08):0.01278462951,((((((((((((oviAri4:0.003406985115,oviCan1:1e-08):1e-08,capHir2:0.001695672486):0.00512575452,panHod1:0.003412747505):0.009287354715,(((bisBis1:0.002077318405,bosMut1:0.003407463779):1e-08,(bosInd1:0.00341554973,bosTau8:1e-08):1e-08):0.005139976675,bubBub1:0.005099856398):0.004609418135):0.001385673422,(odoVir1:0.009817527036,cerEla1:0.03981812334):0.01038945672):0.05571552986,(((((turTru3:0.001738919526,orcOrc1:0.001746177895):0.003508184448,delLeu1:0.005267840446):0.004304836962,lipVex1:0.006958979154):0.002819194629,phyCat1:0.005297714328):1e-08,(balAcu1:0.003491709925,balMys1:0.001810826547):0.003517038331):0.008175045252):0.01003504163,susScr11:0.02107091102):0.002705276062,(((camFer2:1e-08,camBac1:1e-08):0.001755265464,camDro1:1e-08):1e-08,vicPac2:0.003664683505):0.0524154438):0.008829052519,((equCab3:0.001736532271,equPrz1:1e-08):0.02870654129,cerSim1:0.03664042475):0.00180107939):0.001819682936,((((((myoBra1:0.004245389127,myoLuc2:0.00616424614):0.003571148082,myoDav1:0.02215331156):0.0290228743,eptFus1:0.03420622483):0.07413888118,minNat1:0.02378484758):0.01539902215,desRot1:0.08806482405):0.03365813964,(((pteAle1:1e-08,pteVam2:0.003928812311):0.01560496832,rouAeg1:0.1475971462):0.04110245534,(rhiSin1:0.02290319342,hipArm1:0.0304207751):0.05869958108):0.008723359578):0.0190706848):0.003251467044,((((((neoSch1:0.008888932704,odoRosDiv1:0.010628926):0.003535355709,((musFur1:0.005342846284,enhLut1:0.001781144797):0.003589667639,ailFul1:0.01081780355):0.005302341731):0.00263246733,(ailMel1:0.01069578225,ursMar1:1e-08):0.01335778467):0.005370491295,(canFam3:1e-08,lycPic1:1e-08):0.02475380324):0.008704373287,((felCat8:0.001981085711,aciJub1:1e-08):0.001745309984,(panTig1:0.001746263778,panPar1:1e-08):1e-08):0.01886787921):0.01258523211,(manPen1:1e-08,manJav1:0.00350628388):0.0494906507):1e-08):0.001928151493,((eriEur2:0.1441417782,sorAra2:0.05342796471):0.002661161596,conCri1:0.09195447344):0.00269996325):0.003469024123):0.001763547097,((((((((((mm10:0.008812204007,musCar1:0.005287935537):0.006819624809,musPah1:0.002875841706):0.01478553671,rn6:0.02365966695):0.01351809319,((criGri1:0.01644633302,mesAur1:0.01519872231):0.04321239226,micOch1:0.04826075231):0.01888462481):0.03418313379,nanGal1:0.06202546867):0.00784709727,jacJac1:0.09911280155):0.02964822683,(casCan1:0.06123684733,dipOrd2:0.0579428833):0.007327474654):0.001302198214,((hetGla2:0.0192623148,fukDam1:0.02777763131):0.02252363862,(octDeg1:0.06614587236,cavPor3:0.06946860954):0.008082713162):0.04461212874):0.006334097362,(speTri2:0.003779991536,marMar1:1e-08):0.09465459055):0.01373601338,(oryCun2:0.1106073987,ochPri3:0.1226644418):0.03831479153):0.004038206416):1e-08,galVar1:0.08706532426):0.001950264577,((micMur3:0.01199640107,proCoq1:0.01700405002):0.009336361011,otoGar3:0.05521899013):0.009874622464):0.003066855132,tarSyr2:0.1041938311):0.009866648212,((calJac3:0.00705664655,aotNan1:0.003482032356):1e-08,(saiBol1:0.007046068859,cebCap1:0.01226170921):0.003859435179):0.02575417389):0.01976565838,(((((rheMac8:1e-08,macFas5:1e-08):1e-08,macNem1:1e-08):1e-08,(papAnu3:1e-08,(manLeu1:1e-08,cerAty1:0.001762845311):1e-08):1e-08):0.001763342541,chlSab2:0.001760360022):0.001757712082,((colAng1:0.001756980894,pilTep1:0.005307657022):0.003518281945,(nasLar1:1e-08,(rhiRox1:1e-08,rhiBie1:1e-08):1e-08):0.001755518116):1e-08):0.001760386409):1e-08,nomLeu3:0.007066535471):0.003522458108,ponAbe2:0.003708347324):1e-08,gorGor5:0.003550241309):1e-08,(panTro5:1e-08,panPan2:1e-08):0.001769063804,hg38:1e-08);
RXFP2	((((((((((((((phaCin1:0.03008994003,sarHar1:0.06181296621):0.009446716109,monDom5:0.05601568503):0.07967143162,ornAna2:0.2411162522):0.1087225095,((((loxAfr3:0.1089979928,triMan1:0.19301017):0.01350153215,proCap2:0.2460339141):0.06779891895,(((chrAsi1:0.3010729244,echTel2:1.067412875):0.006035708637,eleEdw1:0.9749904391):1e-08,oryAfe1:0.1578831438):0.02098244711):0.05473176381,(dasNov3:0.09132117571,choHof2:0.082787333):0.01368841124):1e-08):0.012329959,((((((((((((oviAri4:0.005914313428,oviCan1:0.003208135645):0.001962905781,capHir2:0.003157477493):0.004578383785,panHod1:0.003345830462):0.008709688055,(((bisBis1:0.003140616167,bosMut1:1e-08):1e-08,(bosInd1:0.003149294544,bosTau8:1e-08):0.00316258942):0.003188861266,bubBub1:0.004717040941):0.008201292706):0.002226731162,(odoVir1:0.005391991977,cerEla1:0.002777123522):0.008101433425):0.06719449919,(((((turTru3:1e-08,orcOrc1:0.006525764384):0.003105167552,delLeu1:0.01284185544):0.006559277889,lipVex1:0.0242689645):0.003254827494,phyCat1:0.02272471253):0.001681634384,(balAcu1:0.009404152218,balMys1:0.008044544878):0.006464589225):0.02599755992):0.005219055277,susScr11:0.07749336078):0.004273732059,(((camFer2:0.001583111457,camBac1:0.004853413087):1e-08,camDro1:1e-08):0.00517628402,vicPac2:0.009430694102):0.09072421148):0.02567673252,(((equCab3:1e-08,equPrz1:1e-08):0.006356219276,equAsi1:0.001485789237):0.01767709877,cerSim1:0.04328056161):0.01643188618):1e-08,((((((myoBra1:0.001570552381,myoLuc2:1e-08):0.002570692612,myoDav1:0.005574861465):0.00781729785,eptFus1:0.01132631897):0.02342659954,minNat1:0.04381085138):0.01008317436,desRot1:0.08961059341):0.01241302922,(((pteAle1:0.003469355859,pteVam2:1e-08):0.01164247733,rouAeg1:0.03937523642):0.0596919246,(rhiSin1:0.04108999599,hipArm1:0.05559363192):0.03821779556):0.006706443823):0.04241677362):0.002911066704,(((((neoSch1:0.01623965566,odoRosDiv1:0.006308017507):0.009760790623,((musFur1:1e-08,enhLut1:0.004717671054):0.01430554743,ailFul1:0.02232207631):1e-08):1e-08,(ailMel1:0.004715076039,ursMar1:0.006307090063):0.003150303346):0.004979697527,(canFam3:1e-08,lycPic1:1e-08):0.02403750328):0.003840965502,((felCat8:1e-08,aciJub1:0.003120660997):0.001554408997,(panTig1:0.001556664222,panPar1:0.001552890893):1e-08):0.0358163929):0.02185508696):0.004165571268,((eriEur2:0.1199575501,sorAra2:0.1410164599):0.01216258903,conCri1:0.09908161002):0.00857873488):0.006727844844):0.01304543755,(((((((((((mm10:0.005711015464,musCar1:0.009414835458):0.01337142129,musPah1:0.02144353652):0.00901070534,rn6:0.0293261024):0.02924686277,((criGri1:0.02003260239,mesAur1:0.01833403682):0.01809428866,micOch1:0.08605268186):0.01599296121):0.0899129897,nanGal1:0.07119864924):0.03921222581,jacJac1:0.1216766419):0.01626716874,(casCan1:0.07779205279,dipOrd2:0.08693889819):0.01373912397):0.02758787937,((hetGla2:0.02961945585,fukDam1:0.04562507729):0.01170938232,((chiLan1:0.03498465079,octDeg1:0.04749648845):0.004054282277,cavPor3:0.05428436133):0.01593328731):0.05037015542):1e-08,(speTri2:0.00555727228,marMar1:0.00549707433):0.04332710389):0.0198180066,(oryCun2:0.05574283688,ochPri3:0.09883219513):0.06804929156):0.01386172756,tupChi1:0.0836148769):0.0008214255877):0.003042014382,galVar1:0.08272364344):0.0057845569,((micMur3:0.01442923703,proCoq1:0.01064411133):0.02594542372,otoGar3:0.04934393015):0.01724773683):0.02896276075,((calJac3:0.01910600248,aotNan1:0.02069944005):0.001614713451,(saiBol1:0.007977821199,cebCap1:0.01267818268):0.001540826375):0.0137194818):0.0157957008,(((((rheMac8:0.001550576637,macFas5:1e-08):1e-08,macNem1:0.00155150412):1e-08,(papAnu3:0.00155012827,(manLeu1:0.004680630528,cerAty1:0.001550592555):1e-08):1e-08):0.003730950326,chlSab2:0.007259930429):0.001473824377,((colAng1:0.001550166368,pilTep1:0.003127737735):1e-08,(nasLar1:0.001640810601,(rhiRox1:1e-08,rhiBie1:0.001554462296):1e-08):0.006225021875):0.00690858878):0.01508445215):0.00317030471,nomLeu3:0.01098963083):0.003079507192,ponAbe2:0.003186814267):0.00471300032,gorGor5:0.006251099516):0.001444676342,(panTro5:0.003085553716,panPan2:0.003088923467):0.004699007169,hg38:0.004698740853);
RXFP3	((((((((((((((phaCin1:0.05752524606,sarHar1:0.07776522329):0.01877487554,monDom5:0.04972633154):0.3677610656,((((loxAfr3:0.0230149586,triMan1:0.04830886399):1e-08,proCap2:0.06388866961):0.03550489576,(((chrAsi1:0.0828927481,echTel2:0.09809426949):0.0114569725,eleEdw1:0.1066624789):0.01133010833,oryAfe1:0.06531691366):0.0217346142):0.1748258756,(dasNov3:0.04666518444,choHof2:0.07388236214):0.09521269793):0.009383431835):0.07381045955,((((((((((((oviAri4:0.006079840081,oviCan1:0.03003983771):0.00015400057,capHir2:0.02349679343):1e-08,panHod1:0.009368653937):0.009223544401,(((bisBis1:0.002772750724,bosMut1:0.00293979054):1e-08,(bosInd1:1e-08,bosTau8:0.002720705197):0.005487210793):0.005565852329,bubBub1:0.01139380039):1e-08):0.003374454752,(odoVir1:0.01851231846,cerEla1:0.004492685782):0.02229963864):0.04506416558,(((((turTru3:0.02206744153,orcOrc1:0.02803904328):0.01402296015,delLeu1:0.02759961842):0.02352359554,lipVex1:0.07196627679):0.03672569139,phyCat1:0.128424279):0.01061797676,(balAcu1:0.06459076162,balMys1:0.06653461782):0.01646396813):0.06323774897):1e-08,susScr11:0.0475242237):1e-08,(((camFer2:0.01129557627,camBac1:1e-08):0.004703098849,camDro1:0.008823716196):0.007568261093,vicPac2:0.02123950648):0.03226597282):0.02077453075,(((equCab3:1e-08,equPrz1:0.002697155118):0.002546549255,equAsi1:0.01107795768):0.02917962064,cerSim1:0.04703366913):0.009438703021):0.003987140428,(((((myoBra1:0.2499939361,myoLuc2:0.0002055663732):0.08977458795,eptFus1:0.2073053579):0.1307341371,minNat1:0.2254951069):0.1079986575,desRot1:0.1839674374):0.00387601682,(((pteAle1:1e-08,pteVam2:0.01266045034):0.0317523851,rouAeg1:0.01426563238):0.03915061235,(rhiSin1:0.03487152622,hipArm1:0.0295980802):0.02371529849):0.01938934148):0.01803510565):1e-08,(((((((lepWed1:0.008706861363,neoSch1:0.008005709169):0.006539412962,odoRosDiv1:0.027408045):0.01687646657,((musFur1:0.03142760426,enhLut1:0.02208120578):0.01699504719,ailFul1:0.06008767246):0.005354067655):0.003893268221,(ailMel1:0.01836965688,ursMar1:0.01344437411):0.02662110436):1e-08,(canFam3:0.006213676047,lycPic1:1e-08):0.2026505801):0.002910029943,((felCat8:0.002644163447,aciJub1:0.03094312467):0.003803955026,(panTig1:0.005206510806,panPar1:1e-08):0.03153704353):0.02570745077):0.02358576908,(manPen1:0.02738753728,manJav1:0.01784704856):0.08919690582):0.01092910716):1e-08,((eriEur2:0.2563028953,sorAra2:0.1352916162):0.009392247437,conCri1:0.1069859762):0.02741379253):0.01434151603):1e-08,((((((((((((mm10:1e-08,musCar1:0.005235463086):0.009907848466,musPah1:0.01756805889):0.02307497709,rn6:0.03707446556):0.01917143176,merUng1:0.06156591655):1e-08,((criGri1:0.0236641316,mesAur1:0.02631427757):0.005726790058,micOch1:0.02985966273):0.007689012688):0.04154954863,nanGal1:0.03739828515):0.01198333475,jacJac1:0.1644598395):0.01536722662,(casCan1:0.07518122945,dipOrd2:0.1820333134):0.01782947627):0.008176117564,((hetGla2:0.04899134173,fukDam1:0.06578412574):0.006364845361,((chiLan1:0.04957358456,octDeg1:0.07658313432):0.01335395961,cavPor3:0.0599161323):0.01345434951):0.02302620714):0.002651356387,(speTri2:0.01314910063,marMar1:0.01557696583):0.06211656858):0.001982789193,(oryCun2:0.05960116512,ochPri3:0.06807460672):0.05669883505):0.04437520321,tupChi1:0.1125993447):0.0111128715):0.00237490773,galVar1:0.0793504011):0.008924263688,((micMur3:0.01819135144,proCoq1:0.01988033718):0.02249199408,otoGar3:0.06316000054):0.03556715877):1e-08,tarSyr2:0.07761859846):0.03095054247,((calJac3:0.02187122217,aotNan1:0.01911392632):0.00526594849,(saiBol1:0.02817708721,cebCap1:0.02996824805):1e-08):0.03350400462):0.01551882674,(((((rheMac8:0.008161022891,macFas5:1e-08):1e-08,macNem1:0.01373884539):0.005434631494,(papAnu3:0.00544190725,(manLeu1:0.01922479911,cerAty1:0.00815813532):1e-08):1e-08):1e-08,chlSab2:0.008315382714):0.002672480069,(colAng1:0.01091937408,(nasLar1:0.01653914042,(rhiRox1:0.005439033333,rhiBie1:1e-08):0.008210373773):0.005462043651):0.002777291414):0.0420485502):0.005549721379,nomLeu3:0.05712817268):0.00658952301,ponAbe2:0.01970949223):0.01642336063,gorGor5:0.002699070091):1e-08,(panTro5:0.005402545842,panPan2:1e-08):0.002700464319,hg38:0.002700401393);
RXFP4	(((((((((((((phaCin1:0.220008215,monDom5:0.2025126444):0.447197302,((((loxAfr3:0.03587828893,triMan1:0.06500942147):0.004535665379,proCap2:0.201368831):0.03966295779,(((chrAsi1:0.1268502189,echTel2:0.1446378618):0.005892377458,eleEdw1:0.1458312497):0.01154678356,oryAfe1:0.06844038709):0.01392181825):0.0671645133,(dasNov3:0.06502733806,choHof2:0.1030004029):0.02406162929):0.01514789005):0.03614673164,(((((((((((oviAri4:0.0162196208,oviCan1:0.005644934856):0.004067060899,capHir2:0.02779953003):0.007758705783,panHod1:0.01290951746):0.01262126681,(((bisBis1:0.006387732675,bosMut1:0.006252474245):1e-08,(bosInd1:0.003103661058,bosTau8:0.003242000537):1e-08):0.006305257983,bubBub1:0.03589753014):0.01001954322):1e-08,(odoVir1:0.03067407448,cerEla1:0.02310092439):0.03053505391):0.04894462794,(((((turTru3:0.01300490448,orcOrc1:0.02230733093):0.009587592826,delLeu1:0.03237711521):0.003325612357,lipVex1:0.04981507343):0.02597216821,phyCat1:0.06501354815):0.004541846804,(balAcu1:0.0325140151,balMys1:0.04475005256):0.007998852407):0.06776959859):0.000149036835,susScr11:0.05778865149):0.004847191317,(((camFer2:1e-08,camBac1:1e-08):0.003175067232,camDro1:1e-08):0.01008995849,vicPac2:0.01921319984):0.04356790593):0.02054629238,(((equCab3:1e-08,equPrz1:1e-08):1e-08,equAsi1:1e-08):0.07966919967,cerSim1:0.04001336952):0.05085242163):1e-08,((((((myoBra1:0.01047473809,myoLuc2:0.006214767493):0.001847001502,myoDav1:0.1372235553):0.06892327769,eptFus1:0.1868857144):0.0646198386,minNat1:2.816676193):1e-08,desRot1:0.2344581749):0.02578868198,((pteAle1:0.010058551,pteVam2:0.006368138798):0.1706027252,(rhiSin1:0.09617378028,hipArm1:0.06282577704):0.07174403891):0.01887498507):0.008701471501):0.003749603535,(((((((lepWed1:0.06182755376,neoSch1:0.1192950721):0.1462063962,odoRosDiv1:0.1494178156):0.2469119646,((musFur1:0.3675403839,enhLut1:0.2482290813):0.5614765696,ailFul1:0.4339755344):1.536915087):1e-08,(ailMel1:0.1476314583,ursMar1:0.05177853717):0.2412545347):0.2006055998,(canFam3:0.01578142037,lycPic1:0.02436579888):0.5866839455):0.1691845258,((felCat8:0.2928184615,aciJub1:0.09455762231):1e-08,(panTig1:0.07198608072,panPar1:1e-08):0.05998114678):0.594191695):0.1083382211,(manPen1:0.0207751808,manJav1:0.03234875884):0.09277378147):1e-08):0.01609026285):0.008987628835,(((((((((((mm10:1e-08,musCar1:0.0666462691):0.0386793386,musPah1:0.2602883387):0.0001359660647,rn6:0.2113921731):0.06145522151,merUng1:0.2299904922):0.02021807376,((criGri1:0.04213672,mesAur1:0.07741176393):0.02003059196,micOch1:0.5869462642):1e-08):0.04548336537,nanGal1:0.4035755792):0.0605950801,jacJac1:0.1438384598):0.09534442374,((hetGla2:0.1000178723,fukDam1:0.02851636836):0.03147864926,((chiLan1:0.04178866069,octDeg1:0.05104897552):0.01136030175,cavPor3:0.06320015678):0.007632806447):0.09357486592):0.01080761164,(speTri2:0.02219229751,marMar1:0.003107915186):0.08195555681):0.02342255256,(oryCun2:0.05353848516,ochPri3:0.3778980544):0.0772429657):1e-08,tupChi1:0.1533080472):0.0009013822364):0.002408838278,galVar1:0.0728532318):0.009884510773,((micMur3:0.02213326325,proCoq1:0.01010724479):0.01933657651,otoGar3:0.05537313733):0.01422299249):0.01190570544,tarSyr2:0.1413647263):0.03041545384,((calJac3:0.01752368016,aotNan1:0.01636774571):0.003768497963,(saiBol1:0.01385316783,cebCap1:0.00634506017):1e-08):0.04518365712):0.02416626561,(((((rheMac8:1e-08,macFas5:1e-08):1e-08,macNem1:0.00941314273):0.003114433259,(papAnu3:1e-08,(manLeu1:1e-08,cerAty1:1e-08):1e-08):1e-08):1e-08,chlSab2:0.003123835985):0.003114572831,(colAng1:1e-08,(nasLar1:0.006179424567,(rhiRox1:1e-08,rhiBie1:0.003131140153):0.006293527064):0.009473046085):1e-08):0.01907781568):1e-08,nomLeu3:1e-08):1e-08,ponAbe2:0.006223880456):0.003113543902,gorGor5:0.003114334045):1e-08,(panTro5:1e-08,panPan2:0.003113882232):1e-08,hg38:0.00940309521);
RXRA	(((((((((((((((phaCin1:0.7704320179,sarHar1:0.002464279369):1e-08,monDom5:1e-08):1e-08,ornAna2:0.7162062645):0.1977551284,((((loxAfr3:0.003752105577,triMan1:1.180926733):1e-08,proCap2:0.01672652259):0.010244143,(((chrAsi1:0.01103663574,echTel2:0.03671426877):0.008393744887,eleEdw1:0.01670081099):0.004627116636,oryAfe1:0.01178010275):0.01096391113):0.01760786334,(dasNov3:0.06082619666,choHof2:0.01836290122):0.01536812888):1e-08):1e-08,(((((((((((oviAri4:1e-08,oviCan1:0.08002754755):0.3722257874,panHod1:0.005624034909):1e-08,(((bisBis1:1e-08,bosMut1:0.06497070661):0.02269427129,(bosInd1:1e-08,bosTau8:1e-08):1e-08):0.0240352776,bubBub1:1.053103):1e-08):0.06793342754,(odoVir1:0.7950794826,cerEla1:0.006273328636):0.002487353835):0.1147349343,(((((turTru3:1.694812794,orcOrc1:0.004255588314):0.0009470641174,delLeu1:1e-08):1e-08,lipVex1:0.005490562726):1e-08,phyCat1:0.1272374501):1e-08,(balAcu1:0.01380526518,balMys1:1e-08):1e-08):1e-08):1e-08,susScr11:0.1246814706):0.03632583592,(((camFer2:0.1418092149,camBac1:1e-08):1e-08,camDro1:0.01035165837):1e-08,vicPac2:1e-08):0.2637220173):1e-08,(((equCab3:1e-08,equPrz1:1e-08):1e-08,equAsi1:0.002749793539):0.00811717709,cerSim1:0.02189744622):0.005044015307):0.04863452778,((((((myoBra1:0.03792859116,myoLuc2:1e-08):1e-08,myoDav1:0.008770699499):0.003776958085,eptFus1:0.0375219507):0.006990274222,minNat1:0.5075854737):1e-08,desRot1:0.6475458871):1e-08,(((pteAle1:0.002749684038,pteVam2:1e-08):0.002813396208,rouAeg1:0.0106325378):0.02517142469,(rhiSin1:1e-08,hipArm1:0.02016588699):0.5003672817):1e-08):0.01979894336):1e-08,(((((((lepWed1:1e-08,neoSch1:1e-08):0.002388889044,odoRosDiv1:1e-08):0.002394593195,((musFur1:0.009682543633,enhLut1:0.004830914777):0.004802913894,ailFul1:0.007221491643):1e-08):1e-08,(ailMel1:0.08441070182,ursMar1:0.0677192748):0.08320698075):1e-08,(canFam3:1e-08,lycPic1:1e-08):0.002398620857):1e-08,((felCat8:1e-08,aciJub1:0.1387895905):1e-08,(panTig1:0.006192585917,panPar1:1e-08):0.01451881514):0.00480719373):0.1688851607,(manPen1:0.5742895157,manJav1:0.006367134317):1e-08):1e-08):1e-08,((eriEur2:0.004281078484,sorAra2:0.04588192532):1e-08,conCri1:0.09052935033):1e-08):1e-08):1e-08,((((((((((((mm10:0.1684422344,musCar1:0.002715325147):1e-08,musPah1:0.003072208984):1e-08,rn6:0.01088977315):1e-08,merUng1:1e-08):1e-08,((criGri1:1e-08,mesAur1:1e-08):1e-08,micOch1:1e-08):0.005492028331):1e-08,nanGal1:0.002739026931):1e-08,jacJac1:1e-08):0.002147909963,(casCan1:0.01055910912,dipOrd2:0.005577873553):0.002559231251):0.002130123713,((hetGla2:0.007856446053,fukDam1:0.01370730624):1e-08,((chiLan1:1e-08,octDeg1:0.005182785409):1e-08,cavPor3:0.002703486087):0.002512759139):0.01561186332):1e-08,(speTri2:1e-08,marMar1:0.002719838336):0.01937572639):1e-08,ochPri3:0.04027529636):0.002044300282,tupChi1:0.03225642517):1e-08):1e-08,galVar1:0.1799391755):1e-08,((micMur3:1e-08,proCoq1:0.008293085104):0.005300013156,otoGar3:0.005188023686):0.02664015003):0.002639567741,tarSyr2:0.005428239425):0.037650756,((calJac3:0.006163528014,aotNan1:1e-08):1e-08,(saiBol1:0.00272660205,cebCap1:1e-08):1e-08):0.005220874182):1e-08,(((((rheMac8:1e-08,macFas5:1e-08):1e-08,macNem1:1e-08):1e-08,(papAnu3:1e-08,(manLeu1:1e-08,cerAty1:0.01315875125):1e-08):1e-08):1e-08,chlSab2:0.00516764224):1e-08,((colAng1:0.00272023757,pilTep1:0.4541876991):1e-08,(nasLar1:1e-08,(rhiRox1:1e-08,rhiBie1:1e-08):1e-08):1e-08):1e-08):1e-08):1e-08,nomLeu3:1e-08):1e-08,ponAbe2:0.002753032061):1e-08,gorGor5:0.002581261088):1e-08,(panTro5:1e-08,panPan2:1e-08):0.002584700635,hg38:1e-08);
RXRB	(((((((((((((phaCin1:0.03247200805,sarHar1:0.01720027451):1e-08,monDom5:0.0205847045):0.2003977585,((((loxAfr3:0.00808135177,triMan1:0.005352143939):0.005372797937,proCap2:0.05598666539):1e-08,(((chrAsi1:0.01623502432,echTel2:0.02639776476):1e-08,eleEdw1:0.1491810852):1e-08,oryAfe1:0.1440452685):0.005315890739):0.002579698823,(dasNov3:0.01883156151,choHof2:0.02744471312):0.003057882931):1e-08):0.002633686204,((((((((((((oviAri4:0.03205255149,oviCan1:0.15513937):1e-08,capHir2:0.009124722496):0.001498972535,panHod1:0.002957257242):0.0002349086432,(((bisBis1:1e-08,bosMut1:1e-08):1e-08,(bosInd1:1e-08,bosTau8:1e-08):1e-08):1e-08,bubBub1:1e-08):1e-08):1e-08,(odoVir1:0.01424411636,cerEla1:0.003021568023):1e-08):0.006320196478,(((((turTru3:0.05557219066,orcOrc1:1e-08):1e-08,delLeu1:1e-08):0.002806071879,lipVex1:0.002631925901):0.000161083862,phyCat1:10):0.005318596877,(balAcu1:0.005276353642,balMys1:1e-08):0.003360315463):0.007322196319):1e-08,susScr11:0.005921287614):1e-08,(((camFer2:1e-08,camBac1:0.03792569513):1e-08,camDro1:1e-08):0.003449795131,vicPac2:0.02136744392):0.02179853379):0.007381499935,(((equCab3:1e-08,equPrz1:1e-08):0.008207987917,equAsi1:0.009580647677):1e-08,cerSim1:1e-08):1e-08):0.02928454121,((((((myoBra1:0.003136971432,myoLuc2:1e-08):1e-08,myoDav1:0.003239716686):1e-08,eptFus1:0.005281064096):1e-08,minNat1:0.009697049036):1e-08,desRot1:0.03786299329):0.005666519225,(((pteAle1:1e-08,pteVam2:1e-08):0.002671486704,rouAeg1:0.005314350649):0.003031709206,(rhiSin1:0.005322835111,hipArm1:0.007887785058):0.03078470759):0.002574223267):0.003336763671):0.002657038691,(((((((lepWed1:1e-08,neoSch1:0.00265554968):1e-08,odoRosDiv1:0.0131112251):1e-08,((musFur1:0.00264304261,enhLut1:1e-08):0.005298274465,ailFul1:0.03312434793):1e-08):1e-08,(ailMel1:0.002645762594,ursMar1:0.00293751731):1e-08):0.002618245975,(canFam3:1e-08,lycPic1:1e-08):0.01067163931):1e-08,((felCat8:10,aciJub1:0.01900642011):1e-08,(panTig1:1e-08,panPar1:0.02955413242):1e-08):0.002855240372):1e-08,(manPen1:0.00600783127,manJav1:0.00327907959):0.01020365745):0.006404541358):0.02376712999,((eriEur2:0.04540950045,sorAra2:1e-08):0.01531624868,conCri1:0.007489631766):0.003124830809):1e-08):0.002599582786,((((((((((((mm10:0.002792926913,musCar1:0.005525420386):0.009439329048,musPah1:0.007333208361):1e-08,rn6:0.003932421681):0.007286834957,merUng1:0.0198865875):1e-08,((criGri1:0.008282283741,mesAur1:0.01240528967):1e-08,micOch1:1e-08):1e-08):0.008269915266,nanGal1:0.02219095575):0.0003087993653,jacJac1:0.02531008285):0.006497544138,(casCan1:0.003190583159,dipOrd2:0.00532917803):1e-08):0.02519081166,((hetGla2:0.01344310781,fukDam1:0.04567527861):1e-08,((chiLan1:1e-08,octDeg1:0.01602589051):0.002633194134,cavPor3:0.01337955261):0.01574285646):0.006059226302):1e-08,(speTri2:0.002671403129,marMar1:1e-08):0.002673003723):1e-08,(oryCun2:1e-08,ochPri3:0.003944444933):0.02141699398):1e-08,tupChi1:0.01764391062):1e-08):1e-08,galVar1:0.01617162151):1e-08,((micMur3:0.01072454418,proCoq1:0.005304377299):1e-08,otoGar3:0.01330181161):0.00259522867):1e-08,tarSyr2:0.01799928202):0.005278050631,((calJac3:1e-08,aotNan1:0.005339787238):1e-08,(saiBol1:0.00904752808,cebCap1:1e-08):0.005343620236):1e-08):1e-08,(((((rheMac8:1e-08,macFas5:1e-08):1e-08,macNem1:1e-08):1e-08,(papAnu3:1e-08,(manLeu1:1e-08,cerAty1:1e-08):1e-08):1e-08):1e-08,chlSab2:0.002663214993):1e-08,((colAng1:1e-08,pilTep1:0.002654915712):1e-08,(rhiRox1:1e-08,rhiBie1:0.005761831416):0.002688292559):1e-08):0.002628334435):1e-08,nomLeu3:1e-08):0.002660966417,gorGor5:0.002654915731):1e-08,(panTro5:1e-08,panPan2:1e-08):1e-08,hg38:1e-08);
RXRG	(((((((((((((((phaCin1:1e-08,sarHar1:0.01087214934):1e-08,monDom5:0.007286159234):1e-08,ornAna2:0.1579902331):0.0355694074,((((loxAfr3:0.011273416,triMan1:0.007217778307):1e-08,proCap2:0.03142423393):0.003618599697,(((chrAsi1:1e-08,echTel2:0.02700406704):1e-08,eleEdw1:0.007244104877):1e-08,oryAfe1:0.003569850827):1e-08):0.003632494933,(dasNov3:1e-08,choHof2:0.003747247472):0.003725105847):1e-08):1e-08,((((((((((((oviAri4:1e-08,oviCan1:1e-08):1e-08,capHir2:1e-08):1e-08,panHod1:1e-08):0.00372744191,(((bisBis1:1e-08,bosMut1:1e-08):1e-08,(bosInd1:1e-08,bosTau8:1e-08):1e-08):1e-08,bubBub1:1e-08):1e-08):0.007657852427,(odoVir1:1e-08,cerEla1:0.008269761583):1e-08):0.003685741134,(((((turTru3:0.003725143494,orcOrc1:0.003640328182):1e-08,delLeu1:0.007586780509):1e-08,lipVex1:1e-08):1e-08,phyCat1:1e-08):1e-08,(balAcu1:1e-08,balMys1:1e-08):1e-08):1e-08):1e-08,susScr11:1e-08):1e-08,(((camFer2:1e-08,camBac1:1e-08):1e-08,camDro1:1e-08):0.00741546328,vicPac2:1e-08):1e-08):1e-08,(((equCab3:1e-08,equPrz1:1e-08):1e-08,equAsi1:1e-08):1e-08,cerSim1:1e-08):0.003660866298):1e-08,(((((myoBra1:1e-08,myoDav1:0.00387279942):1e-08,eptFus1:0.01211205829):0.02092000132,minNat1:0.02249534773):0.00297354067,desRot1:0.07733103565):0.007106275643,(((pteAle1:1e-08,pteVam2:0.003892411579):0.01111624523,rouAeg1:0.00903636818):0.03806967976,rhiSin1:0.01331027974):1e-08):0.01385238482):1e-08,((((((neoSch1:0.007621244012,odoRosDiv1:1e-08):0.007550456838,((musFur1:0.003800875525,enhLut1:1e-08):0.00370886768,ailFul1:0.003628116933):1e-08):1e-08,(ailMel1:1e-08,ursMar1:0.004048299404):1e-08):1e-08,(canFam3:1e-08,lycPic1:1e-08):0.01532611841):1e-08,((felCat8:1e-08,aciJub1:0.003637787887):1e-08,(panTig1:0.02942023922,panPar1:1e-08):0.003633587502):0.003618177571):0.003677498522,(manPen1:0.003675019553,manJav1:1e-08):0.038613049):1e-08):1e-08,((eriEur2:0.09341136603,sorAra2:0.1327813099):0.01229690389,conCri1:0.007850809768):0.003156877902):1e-08):1e-08,((((((((((((mm10:1e-08,musCar1:0.003589228327):1e-08,musPah1:0.003575970541):0.007519488404,rn6:0.0193515731):0.004679468051,merUng1:0.007463298543):1e-08,((criGri1:0.003763130735,mesAur1:1e-08):1e-08,micOch1:1e-08):1e-08):1e-08,nanGal1:0.007502119118):1e-08,jacJac1:0.003653926499):1e-08,(casCan1:0.007233971598,dipOrd2:0.007522814022):1e-08):1e-08,((hetGla2:1e-08,fukDam1:0.007478067762):1e-08,((chiLan1:1e-08,octDeg1:0.004350931782):1e-08,cavPor3:1e-08):0.003810190681):0.01521873448):1e-08,(speTri2:1e-08,marMar1:0.003940302165):0.04172781895):1e-08,(oryCun2:1e-08,ochPri3:0.003843805341):1e-08):1e-08,tupChi1:0.035185784):1e-08):1e-08,galVar1:0.007448340272):1e-08,((micMur3:0.01138043525,proCoq1:1e-08):1e-08,otoGar3:0.007705093923):0.003725789253):1e-08,tarSyr2:1e-08):1e-08,((calJac3:0.002867215315,aotNan1:0.003433152212):0.001043253086,(saiBol1:0.003636784837,cebCap1:1e-08):1e-08):1e-08):1e-08,(((((rheMac8:1e-08,macFas5:1e-08):1e-08,macNem1:1e-08):0.003634093128,(papAnu3:1e-08,(manLeu1:1e-08,cerAty1:0.003580983885):1e-08):1e-08):1e-08,chlSab2:1e-08):1e-08,((colAng1:1e-08,pilTep1:1e-08):1e-08,(nasLar1:1e-08,(rhiRox1:1e-08,rhiBie1:1e-08):1e-08):1e-08):1e-08):1e-08):1e-08,nomLeu3:0.01152028459):1e-08,ponAbe2:1e-08):0.003656054488,gorGor5:1e-08):1e-08,(panTro5:1e-08,panPan2:1e-08):1e-08,hg38:1e-08);
RXYLT1	(((((((((((((phaCin1:0.06260159655,sarHar1:0.03880345322):0.3501646773,((((loxAfr3:0.02637432132,triMan1:0.06949302665):0.006402453803,proCap2:0.05840807433):0.006305687817,(((chrAsi1:0.06670748315,echTel2:0.02935386024):1e-08,eleEdw1:0.05101975576):1e-08,oryAfe1:0.02209758251):0.01850791536):0.01820121938,(dasNov3:0.07582954859,choHof2:0.02669793989):0.03466062492):1e-08):0.006388313709,((((((((((((oviAri4:1e-08,oviCan1:0.006218880358):1e-08,capHir2:0.01250075634):0.006104619372,panHod1:1e-08):0.006098673905,(((bisBis1:1e-08,bosMut1:1e-08):1e-08,(bosInd1:1e-08,bosTau8:1e-08):1e-08):1e-08,bubBub1:0.01230542997):1e-08):1e-08,(odoVir1:0.02808889706,cerEla1:0.03257395942):0.01613888933):0.03316613334,(((((turTru3:1e-08,orcOrc1:1e-08):1e-08,delLeu1:1e-08):1e-08,lipVex1:1e-08):0.006130226978,phyCat1:1e-08):0.006139821134,(balAcu1:0.006070481388,balMys1:1e-08):0.006084395042):0.03218639843):0.0124755386,susScr11:0.05634409532):0.00876872262,(((camFer2:1e-08,camBac1:1e-08):1e-08,camDro1:1e-08):0.006782356899,vicPac2:1e-08):0.08968407602):0.01824805026,(((equCab3:0.005921145401,equPrz1:1e-08):0.005936252911,equAsi1:0.01185208009):0.02444447853,cerSim1:0.01792947287):1e-08):0.01247127927,((((((myoBra1:1e-08,myoLuc2:1e-08):1e-08,myoDav1:0.01201697662):1e-08,eptFus1:0.01237858072):0.04841213787,minNat1:0.08623012743):0.007365965111,desRot1:0.02624832783):0.01590476449,(((pteAle1:1e-08,pteVam2:0.005881982434):0.01799583244,rouAeg1:0.01213219812):0.05055749605,(rhiSin1:0.02385577518,hipArm1:0.0423468686):1e-08):1e-08):0.01877450803):1e-08,((((((neoSch1:0.0124698073,odoRosDiv1:0.01909699269):0.01310990052,((musFur1:0.006173655501,enhLut1:1e-08):0.03186714542,ailFul1:0.0248503738):0.005494348411):0.006292381394,ursMar1:0.01329003111):0.005327383742,(canFam3:1e-08,lycPic1:0.006126322026):0.01319051843):0.01047236908,((felCat8:0.01203780195,aciJub1:0.005956852561):1e-08,(panTig1:1e-08,panPar1:0.005937871714):1e-08):0.03079303721):0.01956646637,(manPen1:0.03204972709,manJav1:0.06452298009):0.02456948628):1e-08):0.006605158367,(eriEur2:0.04925022857,sorAra2:0.1369040567):0.07556583587):0.02188383459):1e-08,(((((((((((mm10:0.0276461738,musCar1:1e-08):1e-08,musPah1:0.02447688175):0.02136185806,rn6:0.006045714669):0.02578459793,merUng1:0.03149026437):1e-08,((criGri1:0.0304317528,mesAur1:0.06844528922):0.018594612,micOch1:0.04838764782):0.01978708215):0.05797554634,jacJac1:0.1570234524):1e-08,(casCan1:0.1477964459,dipOrd2:0.1077532796):0.01160886011):1e-08,((hetGla2:0.06237067431,fukDam1:0.01557398078):0.05043944297,((chiLan1:0.07243598108,octDeg1:0.1015559993):0.02509990926,cavPor3:0.08656928958):0.009213243348):0.03866709072):0.01819328874,(speTri2:0.006176277463,marMar1:0.006092492216):0.09855232119):1e-08,(oryCun2:0.09138236195,ochPri3:0.157747635):0.137901433):1e-08,tupChi1:0.05926350135):0.005837767911):1e-08,galVar1:0.1973193872):0.03367907293,((micMur3:0.07920378155,proCoq1:0.01982405301):0.01725859456,otoGar3:0.2185946907):0.0006848833712):1e-08,tarSyr2:0.2396556395):0.02032817991,((calJac3:0.01237420846,aotNan1:0.005986156427):1e-08,(saiBol1:1e-08,cebCap1:1e-08):1e-08):0.01816456837):0.006018439374,(((((rheMac8:1e-08,macFas5:1e-08):1e-08,macNem1:1e-08):0.006024545282,(papAnu3:1e-08,(manLeu1:1e-08,cerAty1:1e-08):1e-08):1e-08):1e-08,chlSab2:1e-08):1e-08,((colAng1:0.01199177526,pilTep1:1e-08):1e-08,(nasLar1:1e-08,(rhiRox1:1e-08,rhiBie1:0.01232230232):1e-08):1e-08):0.005986931705):0.01220563778):0.005947767347,nomLeu3:0.006004345766):1e-08,ponAbe2:0.005977016284):0.006070161622,gorGor5:0.006120707057):1e-08,(panTro5:1e-08,panPan2:0.006094430487):1e-08,hg38:1e-08);
RYK	(((((((((((((phaCin1:0.0612285995,sarHar1:1e-08):1e-08,monDom5:0.07965747544):0.3657140442,((((loxAfr3:0.0347948755,triMan1:0.02741701894):1e-08,proCap2:0.01042527409):0.008754602982,(((chrAsi1:0.02464557979,echTel2:0.01525508995):0.0122334747,eleEdw1:0.3726094385):1e-08,oryAfe1:0.02912644415):1e-08):0.007753375433,(dasNov3:0.1266911813,choHof2:0.05787829953):0.01571177952):1e-08):0.007647021423,((((((((((((oviAri4:0.006330101685,oviCan1:0.0645526778):0.02227006877,capHir2:1e-08):1e-08,panHod1:1e-08):0.004421420581,(((bisBis1:0.01311532811,bosMut1:1e-08):1e-08,(bosInd1:1e-08,bosTau8:0.006796316712):1e-08):1e-08,bubBub1:0.01099906332):1e-08):1e-08,(odoVir1:0.02223422854,cerEla1:0.04504040232):1e-08):0.02286575142,(((((turTru3:0.01548926926,orcOrc1:1e-08):1e-08,delLeu1:1e-08):1e-08,lipVex1:0.165146277):1e-08,phyCat1:1e-08):1e-08,(balAcu1:1e-08,balMys1:1e-08):1e-08):0.01946215897):1e-08,susScr11:0.05305464045):1e-08,(((camFer2:1e-08,camBac1:1e-08):1e-08,camDro1:1e-08):1e-08,vicPac2:1e-08):0.0223193427):1e-08,(((equCab3:0.006232760565,equPrz1:1e-08):1e-08,equAsi1:0.01099835187):1e-08,cerSim1:1e-08):0.009012340672):0.006342263366,((((((myoBra1:1e-08,myoLuc2:1e-08):1e-08,myoDav1:1e-08):1e-08,eptFus1:1e-08):0.02094359845,minNat1:0.02201729624):1e-08,desRot1:0.02090234712):0.01041458973,(((pteAle1:1e-08,pteVam2:1e-08):1e-08,rouAeg1:0.07918922355):1e-08,(rhiSin1:1e-08,hipArm1:0.01098737126):0.2295813785):1e-08):1e-08):1e-08,(((((((lepWed1:0.008097298373,neoSch1:0.005659161944):0.01138630506,odoRosDiv1:1e-08):0.00608986713,((musFur1:0.00853767014,enhLut1:0.016595023):1e-08,ailFul1:1e-08):1e-08):1e-08,(ailMel1:0.02877419003,ursMar1:1e-08):1e-08):1e-08,(canFam3:1e-08,lycPic1:1e-08):1e-08):0.003413954429,((felCat8:1e-08,aciJub1:0.01103911761):1e-08,(panTig1:1e-08,panPar1:0.002491522314):1e-08):0.003310084281):0.0002657972086,manPen1:0.04438782552):0.008854318663):1e-08,((eriEur2:0.03263496824,sorAra2:1e-08):1e-08,conCri1:0.004497984609):0.02888560345):0.0267567387):1e-08,((((((((((((mm10:0.004070728146,musCar1:1e-08):1e-08,musPah1:1e-08):0.004066818066,rn6:0.02664625925):0.005892264856,merUng1:0.002444639761):1e-08,((criGri1:0.07167005472,mesAur1:1e-08):0.007871617707,micOch1:0.02288985271):1e-08):0.07795170251,nanGal1:0.05406523188):0.08583202239,jacJac1:0.0572848466):1e-08,(casCan1:0.1064118694,dipOrd2:0.3237619676):0.0009713913724):0.01509038092,((hetGla2:0.02166591253,fukDam1:0.02222989041):1e-08,((chiLan1:0.01099395173,octDeg1:0.04416801276):1e-08,cavPor3:0.02580806299):0.01101253242):0.08896426863):1e-08,(speTri2:1e-08,marMar1:1e-08):0.02211963239):0.02649828428,(oryCun2:0.0370379208,ochPri3:0.02567246554):0.02195404279):1e-08,tupChi1:0.06639350188):1e-08):0.01745484339,((micMur3:0.04391641439,proCoq1:0.02587305563):0.006602273169,otoGar3:0.1011936249):1e-08):1e-08,tarSyr2:1e-08):0.06982585719,((calJac3:0.01125440961,aotNan1:0.002618767379):0.009064784506,(saiBol1:1e-08,cebCap1:0.006699320923):0.006843448997):0.1528800941):0.03733150766,(((((rheMac8:0.1056603961,macFas5:0.1481384577):0.183977692,macNem1:0.04100850053):1e-08,(papAnu3:0.01087844974,(manLeu1:0.01421994649,cerAty1:1e-08):0.008552685716):0.06589009885):0.03438302263,chlSab2:1e-08):1e-08,((colAng1:1e-08,pilTep1:0.1945715792):1e-08,(nasLar1:1e-08,rhiRox1:0.02543138379):1e-08):1e-08):1e-08):1e-08,nomLeu3:0.01099205823):1e-08,ponAbe2:0.1665453553):1e-08,gorGor5:0.009810365792):1e-08,(panTro5:10,panPan2:1e-08):1e-08,hg38:10);
RYR1	(((((((((((phaCin1:0.2149741378,((((loxAfr3:0.04537064238,triMan1:0.0591761577):0.005587752195,proCap2:0.09000686501):0.01923666455,(((chrAsi1:0.0769722302,echTel2:0.07183636597):0.01439666779,eleEdw1:0.04192147797):0.01479817045,oryAfe1:0.06080274908):0.01028506346):0.02036418533,choHof2:0.06953165409):0.001068402747):0.005610794678,((((((((((((oviAri4:0.01530640182,oviCan1:0.02953047816):0.09342499842,capHir2:0.1680109119):0.004668396751,panHod1:0.03463257612):0.0587247463,((bisBis1:0.00434867172,(bosInd1:0.001214155092,bosTau8:0.01685976395):0.2298415183):0.002894393382,bubBub1:0.007777481535):0.002725559737):1e-08,(odoVir1:0.007930196747,cerEla1:0.007344753216):0.003511579565):0.08047898885,(((((turTru3:0.003212715991,orcOrc1:0.003252579685):1e-08,delLeu1:0.0168150364):0.005683826026,lipVex1:0.01157185685):0.012353017,phyCat1:0.01337128381):0.001022816695,(balAcu1:0.01113849548,balMys1:0.007255060928):0.01600788553):0.0432784927):0.006997885819,susScr11:0.04712110356):0.00441086061,(((camFer2:0.01150660468,camBac1:0.01094679606):0.002190527198,camDro1:0.01467095451):0.00708144167,vicPac2:0.008203821847):0.02925132595):0.01122626893,((equCab3:0.001056920549,equAsi1:0.001503169007):0.02069989632,cerSim1:0.01565839553):0.01728074221):0.05230145044,((((((myoBra1:0.002294654859,myoLuc2:0.002326952204):0.001660642412,myoDav1:0.01233022579):0.02038728166,eptFus1:0.007172724747):0.01864028411,minNat1:0.03417165695):0.03593457224,desRot1:0.03916166163):0.004733743561,(((pteAle1:0.0006347331296,pteVam2:0.002092736572):0.009261928792,rouAeg1:0.00760401264):0.1033624958,(rhiSin1:0.02320096597,hipArm1:0.01696631413):0.02551041117):0.005037515463):0.0227773278):0.001015138496,((((((lepWed1:0.009806857251,neoSch1:0.00257957666):0.01041252404,odoRosDiv1:0.01247553728):0.02517536402,((musFur1:0.009425361922,enhLut1:0.0922492862):0.005343931056,ailFul1:0.09515221489):0.002642674459):0.00931427336,(ailMel1:0.02139153303,ursMar1:0.08413248586):0.01332452007):0.05992604665,(canFam3:0.004379286242,lycPic1:0.01473760289):0.04311256471):0.008319375287,((felCat8:0.04472783882,aciJub1:0.09156401213):0.005187732167,(panTig1:0.03645054906,panPar1:0.0347663881):0.009083263828):0.02683509736):0.07307641174):0.008201633713,((eriEur2:0.05783430743,sorAra2:0.05710254489):0.01173190727,conCri1:0.04362691085):0.0215813389):0.006301843181):0.01068441012,((((((((((((mm10:0.00061512901,musCar1:0.004015493551):0.003034015028,musPah1:0.009988750368):0.06255883986,rn6:0.02847144297):0.005975843253,merUng1:0.03032976352):0.003460274426,(criGri1:0.08261989067,mesAur1:0.09687232939):0.001747690733):0.01103675194,nanGal1:0.04000311966):0.01523035437,jacJac1:0.05333578177):0.01003636577,(casCan1:0.05277957875,dipOrd2:0.03970123939):0.005537505953):0.003047616442,((hetGla2:0.02588677298,fukDam1:0.02940547586):0.008144956797,((chiLan1:0.02575797855,octDeg1:0.0146837727):0.002423148337,cavPor3:0.02371238575):0.003693545988):0.02090893455):0.001400051188,(speTri2:0.04543578564,marMar1:0.07857533416):0.02962588112):0.01308756917,(oryCun2:0.03643057172,ochPri3:0.02352625587):0.01537625394):0.005957260808,tupChi1:0.03347879869):0.0007625263865):0.002594616095,galVar1:0.04113733951):0.006553427863,((micMur3:0.02645821343,proCoq1:0.01242408836):0.02099245333,otoGar3:0.03625192681):0.01217648893):0.02222349796,((calJac3:0.009557851471,aotNan1:0.03441117953):0.1813814359,(saiBol1:0.01408219413,cebCap1:0.0102307393):0.0003327487054):0.01092282379):0.01151555846,(((((rheMac8:0.00608823095,macFas5:0.0006426750363):1e-08,macNem1:0.05574865139):0.09142827601,(papAnu3:0.04287576933,(manLeu1:0.00483991588,cerAty1:0.0004180867567):0.02528746154):0.0002898141156):0.0004289104928,chlSab2:0.02801098354):1e-08,((colAng1:0.001360828905,pilTep1:0.04904605614):0.002569501952,(nasLar1:0.005810861951,(rhiRox1:0.03815055914,rhiBie1:0.03547677622):0.002162969008):1e-08):0.002575102995):0.008975906301):0.0009891490289,nomLeu3:0.02144416618):0.0312085746,ponAbe2:0.001572013077):0.002205799393,gorGor5:0.002488548453):0.001622533214,(panTro5:0.001265993142,panPan2:0.0280567604):0.006752239774,hg38:0.003346829216);
RYR2	(((((((((((phaCin1:0.005136517126,sarHar1:0.008366571561):0.003014016598,monDom5:0.0078003249):0.04019563589,((((loxAfr3:0.007374805287,triMan1:0.009916471376):0.00118180784,proCap2:0.0126816054):0.006122120379,(((chrAsi1:0.01788584327,echTel2:0.02983746218):0.0008452422916,eleEdw1:0.0295919436):1e-08,oryAfe1:0.01347733511):0.003263269691):0.004889697666,dasNov3:0.02484232577):0.0004942920739):0.002977905989,(((((((((((oviAri4:0.0004309060293,oviCan1:0.001123630064):0.0009373389407,capHir2:1e-08):0.001921544727,(bisBis1:0.0005459067428,(bosInd1:1e-08,bosTau8:1e-08):0.0005474041644):0.002195385213):0.001593227871,cerEla1:0.005289450684):0.006153912822,(((turTru3:0.00248979593,delLeu1:0.001102663979):0.001158782375,lipVex1:0.003560787864):0.002042162934,balAcu1:0.006749607147):0.005425712104):0.001863555715,susScr11:0.01219542343):0.001567291634,(camBac1:0.002876565086,camDro1:0.002068452352):0.03970709301):0.003802271583,(((equCab3:0.0005355639487,equPrz1:0.00417168889):0.001099537623,equAsi1:0.000821820011):0.004528525658,cerSim1:0.003932389686):0.0121760246):0.0009633280723,(((((myoBra1:0.002478757845,myoLuc2:0.003130882046):0.001047273615,myoDav1:0.005455482501):0.003712489761,eptFus1:0.005389125352):0.03099755917,desRot1:0.03492538926):0.01536430674,(pteAle1:0.01724790137,rouAeg1:0.01597731513):0.03881357111):0.02539600227):0.00104535679,((((neoSch1:0.004866967915,((musFur1:0.0010986628,enhLut1:0.002773363059):0.005090652486,ailFul1:0.002712217323):0.001351568471):0.0003055297131,(ailMel1:0.002781629538,ursMar1:0.001123526707):0.003994960293):0.001185180068,(canFam3:1e-08,lycPic1:1e-08):0.007469196621):0.001056093703,((felCat8:1e-08,aciJub1:0.003267447652):0.0003273782036,(panTig1:0.0005516185326,panPar1:0.0005502704812):0.0002727714977):0.007850469019):0.004102224593):0.001080089612,((eriEur2:0.02378903313,sorAra2:0.01674748534):0.004628848348,conCri1:0.04693615092):0.005165856703):0.001343913061):0.006628933473,((((((((((mm10:0.002196401267,musCar1:0.003042642682):0.0008258890121,musPah1:0.003062995573):0.003145034867,rn6:0.007451511673):0.005034029056,((criGri1:0.001953413242,mesAur1:0.003150590624):0.001577210683,micOch1:0.006492609529):0.004346958785):0.01497109321,jacJac1:0.02200404101):0.003722175825,(casCan1:0.02003815623,dipOrd2:0.03206327715):0.005311092389):0.001425847625,((hetGla2:0.005946304342,fukDam1:0.00937912058):0.002602230203,((chiLan1:0.007177927528,octDeg1:0.007554624522):0.0005769308085,cavPor3:0.007818263498):0.001492644193):0.008090772234):0.002999240311,(speTri2:0.002419228671,marMar1:0.002152398364):0.01289017705):0.002638325618,(oryCun2:0.006456876556,ochPri3:0.01296659891):0.006767354818):0.0009297832741,tupChi1:0.148529694):0.0002881386915):0.001756273264,(micMur3:0.007419186135,proCoq1:0.003085037775):0.009053585249):0.004525083918,(calJac3:0.004200117279,(saiBol1:0.003085630137,cebCap1:0.01053785759):0.0008708705884):0.003291630045):0.001428607873,(((((rheMac8:1e-08,macFas5:0.0005459200033):1e-08,macNem1:0.0002730955314):0.0002729739809,(papAnu3:0.0008242254215,(manLeu1:0.0002735601357,cerAty1:0.04780075507):1e-08):0.000274068142):1e-08,chlSab2:0.0008206526739):0.001099223243,((colAng1:0.001650534725,pilTep1:0.009138877198):1e-08,(nasLar1:0.004887867894,(rhiRox1:1e-08,rhiBie1:0.00437020634):0.0008117978366):0.0004062790398):1e-08):0.0002740082404):1e-08,nomLeu3:0.003611664612):0.0008200069251,gorGor5:1e-08):1e-08,(panTro5:0.0002718881935,panPan2:0.001097407185):0.0008223533634,hg38:0.0005483243172);
RYR3	((((((((((((phaCin1:0.01256649793,sarHar1:0.02168665578):0.002668829191,monDom5:0.01768248236):0.07736823267,((((loxAfr3:0.01898609514,triMan1:0.03497142679):0.002935647051,proCap2:0.03512084595):0.005015420508,(((chrAsi1:0.02992299437,echTel2:0.0603206504):0.002951120608,eleEdw1:0.02240488129):0.001398740365,oryAfe1:0.01996542815):0.001850925135):0.005915034404,dasNov3:0.02432614573):0.00145556274):0.003481938144,((((((((((((oviAri4:0.0006720297313,oviCan1:0.002867238954):0.001706279396,capHir2:0.002258225578):0.003247962135,panHod1:0.003907894201):0.003414502665,((bisBis1:0.002843438536,bosMut1:0.02185881327):7.178062602e-05,(bosInd1:1e-08,bosTau8:0.001323427701):1e-08):0.003449442565):0.001155304018,cerEla1:0.03038049237):0.01173038534,(((((turTru3:0.001945801764,orcOrc1:0.001646257443):0.02104759748,delLeu1:0.004860940693):0.001927430318,lipVex1:0.007763316566):0.005527844831,phyCat1:0.01083066742):0.002887012366,(balAcu1:0.00872716709,balMys1:0.004021319098):0.02456917648):0.01286483027):0.002654992502,susScr11:0.02001175723):0.001590990241,((camBac1:1e-08,camDro1:0.001060298521):0.003966894897,vicPac2:0.004055205157):0.02374370402):0.005125471843,((equCab3:0.0004152615465,equAsi1:0.001427230224):0.009450475288,cerSim1:0.01479625941):0.008248503759):0.001167247492,((((((myoBra1:0.001285738923,myoLuc2:0.003114601657):0.000927312162,myoDav1:0.004772217239):0.003393223282,eptFus1:0.004090575844):0.009950153583,minNat1:0.02584142522):0.006505053147,desRot1:0.03407094417):0.004381381136,(((pteAle1:0.0003885841764,pteVam2:0.001226123063):0.002991267261,rouAeg1:0.006344141128):0.0157508463,rhiSin1:0.02122770371):0.000325111722):0.005731599799):1e-08,(((((neoSch1:0.007333721124,odoRosDiv1:0.005478982394):0.004819937431,((musFur1:0.004791259434,enhLut1:0.004076001752):0.006190562004,ailFul1:0.008104618549):0.001967026073):0.0009125105244,ursMar1:0.01973446558):0.001950325493,(canFam3:0.001943390263,lycPic1:0.0005187638375):0.01843251297):0.003866535389,((felCat8:0.002815708428,aciJub1:0.004296435161):1e-08,(panTig1:0.003187430301,panPar1:0.0008081097625):0.0007871915343):0.009122901834):0.00535133446):0.001016694916,((eriEur2:0.02641455705,sorAra2:0.02205052511):0.001765883445,conCri1:0.02603507686):0.005806115057):0.003933681814):0.004120413395,((((((((((mm10:0.002519690235,musCar1:0.002506654279):0.0009776349331,musPah1:0.007189550348):0.005142620469,rn6:0.02352071644):0.007813441835,((criGri1:0.005561345372,mesAur1:0.009648800173):0.005377296097,micOch1:0.01305078725):0.002775051719):0.00870896165,nanGal1:0.01762426093):0.003376007601,jacJac1:0.03208824864):0.004368761598,(casCan1:0.05061239315,dipOrd2:0.1021992804):0.008565634476):0.001625613781,((hetGla2:0.01825281296,fukDam1:0.02293310411):0.003698340812,((chiLan1:0.01776307328,octDeg1:0.02212581299):0.001009371644,cavPor3:0.03098638825):0.006772259753):0.01323964549):0.001998156591,(speTri2:0.001268583442,marMar1:0.002953530945):0.02566923756):0.004258487705,(oryCun2:0.01805357315,ochPri3:0.01531183119):0.01806320055):0.0008604700205):0.002130915712,((micMur3:0.01053170934,proCoq1:0.007454066986):0.009883648338,otoGar3:0.02227226698):0.01219622978):0.01066258291,((calJac3:0.01349973012,aotNan1:0.004665188786):0.001121615557,(saiBol1:0.006737724308,cebCap1:0.006368980475):0.0008498240103):0.002526827712):0.002685176167,((((rheMac8:0.0007919678684,macFas5:0.0007927310311):0.002973401894,(papAnu3:0.001759421365,(manLeu1:0.002069128871,cerAty1:0.001128500803):0.000313690226):0.000862655635):0.001227197016,chlSab2:0.02306948056):0.0004698591907,((colAng1:0.003672527071,pilTep1:0.004613505467):0.0002757494579,(nasLar1:0.001164365471,(rhiRox1:0.0005268799344,rhiBie1:0.0005308349876):0.001338773027):0.002019621305):0.0005543736381):0.003638813223):0.003284157142,nomLeu3:0.003694506405):0.0003291796524,ponAbe2:0.002468906173):0.001192886424,gorGor5:0.0006437045878):0.0006729558888,(panTro5:0.000263103666,panPan2:0.0007901889449):0.0007935276825,hg38:0.001850994991);
S100A10	((((((((((((((phaCin1:0.01231763975,sarHar1:1e-08):1e-08,monDom5:0.02498551731):1e-08,((((loxAfr3:1e-08,triMan1:0.02282426662):1e-08,proCap2:1e-08):1e-08,(((chrAsi1:0.03072620016,echTel2:1e-08):1e-08,eleEdw1:0.03686317785):1e-08,oryAfe1:0.01906445379):0.0147785633):1e-08,(dasNov3:0.01143357769,choHof2:0.0682827439):1e-08):1e-08):1e-08,((((((((((((oviAri4:1e-08,oviCan1:1e-08):1e-08,capHir2:1e-08):1e-08,panHod1:1e-08):1e-08,(((bisBis1:1e-08,bosMut1:1e-08):1e-08,(bosInd1:1e-08,bosTau8:1e-08):1e-08):1e-08,bubBub1:1e-08):1e-08):1e-08,(odoVir1:1e-08,cerEla1:1e-08):1e-08):1e-08,(((((turTru3:1e-08,orcOrc1:1e-08):1e-08,delLeu1:1e-08):1e-08,lipVex1:1e-08):1e-08,phyCat1:1e-08):1e-08,(balAcu1:1e-08,balMys1:1e-08):0.01115809223):1e-08):1e-08,susScr11:1e-08):1e-08,(((camFer2:1e-08,camBac1:1e-08):1e-08,camDro1:1e-08):0.01119355205,vicPac2:1e-08):1e-08):1e-08,(((equCab3:1e-08,equPrz1:1e-08):1e-08,equAsi1:1e-08):0.01118887222,cerSim1:1e-08):1e-08):1e-08,((((((myoBra1:1e-08,myoLuc2:1e-08):1e-08,myoDav1:1e-08):1e-08,eptFus1:1e-08):1e-08,minNat1:1e-08):0.01124387843,desRot1:1e-08):0.0111970459,(((pteAle1:1e-08,pteVam2:1e-08):1e-08,rouAeg1:1e-08):0.01119708621,(rhiSin1:0.01119710606,hipArm1:1e-08):1e-08):1e-08):1e-08):1e-08,(((((((lepWed1:1e-08,neoSch1:1e-08):1e-08,odoRosDiv1:1e-08):0.0111403885,((musFur1:0.03404063972,enhLut1:1e-08):1e-08,ailFul1:1e-08):1e-08):1e-08,(ailMel1:1e-08,ursMar1:1e-08):0.02256586079):1e-08,(canFam3:1e-08,lycPic1:1e-08):0.01114049587):1e-08,((felCat8:1e-08,aciJub1:1e-08):1e-08,(panTig1:1e-08,panPar1:1e-08):1e-08):0.01119725577):1e-08,(manPen1:1e-08,manJav1:1e-08):0.03606768813):1e-08):1e-08,((eriEur2:1e-08,sorAra2:0.01901199122):1e-08,conCri1:0.01131611238):0.01131585002):1e-08):1e-08,((((((((((((mm10:1e-08,musCar1:1e-08):1e-08,musPah1:0.02208205184):0.03505219695,rn6:0.02240580965):1e-08,merUng1:0.01101415888):1e-08,((criGri1:1e-08,mesAur1:0.02280445394):1e-08,micOch1:0.0109164009):1e-08):1e-08,nanGal1:0.01101421384):1e-08,jacJac1:1e-08):0.08860947057,(casCan1:0.02246184037,dipOrd2:1e-08):0.04672415189):1e-08,((hetGla2:1e-08,fukDam1:0.01116726683):1e-08,((chiLan1:0.01094830177,octDeg1:0.01131082828):1e-08,cavPor3:0.02312841949):0.01144192206):1e-08):1e-08,(speTri2:1e-08,marMar1:1e-08):1e-08):1e-08,(oryCun2:1e-08,ochPri3:0.02718888988):1e-08):1e-08,tupChi1:0.03660267424):1e-08):1e-08,galVar1:0.01118975634):1e-08,((micMur3:1e-08,proCoq1:1e-08):0.01132420683,otoGar3:1e-08):0.0115275986):1e-08,tarSyr2:1e-08):1e-08,((calJac3:1e-08,aotNan1:1e-08):1e-08,(saiBol1:1e-08,cebCap1:0.03473118579):1e-08):1e-08):1e-08,(((((rheMac8:1e-08,macFas5:1e-08):1e-08,macNem1:1e-08):1e-08,(papAnu3:1e-08,(manLeu1:1e-08,cerAty1:1e-08):1e-08):1e-08):1e-08,chlSab2:1e-08):1e-08,((colAng1:1e-08,pilTep1:1e-08):1e-08,(nasLar1:1e-08,(rhiRox1:1e-08,rhiBie1:1e-08):1e-08):1e-08):1e-08):1e-08):1e-08,nomLeu3:1e-08):1e-08,ponAbe2:1e-08):1e-08,gorGor5:1e-08):1e-08,(panTro5:1e-08,panPan2:1e-08):1e-08,hg38:1e-08);
S100A11	((((((((((((((phaCin1:0.06986887832,sarHar1:0.1058443156):0.06305129659,monDom5:0.2015897189):0.4052130282,((((loxAfr3:0.02788471463,triMan1:0.2524483229):1e-08,proCap2:0.01785911694):0.037999013,(((chrAsi1:0.07868172151,echTel2:0.09126859293):0.0560001673,eleEdw1:0.1594572072):1e-08,oryAfe1:0.09376610393):0.01568516601):0.04538786429,(dasNov3:0.172944092,choHof2:0.2228895835):0.06118667932):0.1197740196):0.04124322351,((((((((((((oviAri4:1e-08,oviCan1:1e-08):1e-08,capHir2:1e-08):1e-08,panHod1:1e-08):0.03827588413,(((bisBis1:1e-08,bosMut1:1e-08):1e-08,(bosInd1:1e-08,bosTau8:1e-08):1e-08):1e-08,bubBub1:0.02409326043):1e-08):1e-08,(odoVir1:1e-08,cerEla1:1e-08):0.0400555584):0.06077553479,(((((turTru3:1e-08,orcOrc1:1e-08):0.01244866962,delLeu1:1e-08):0.02294331679,lipVex1:0.03852334436):1e-08,phyCat1:0.02840419314):1e-08,(balAcu1:0.03886198116,balMys1:1e-08):0.05106980135):0.02111669385):0.03211406218,susScr11:0.1170533024):0.09212764179,(((camFer2:1e-08,camBac1:0.01275442598):1e-08,camDro1:0.01272206417):1e-08,vicPac2:1e-08):0.03837719378):0.03533677295,(((equCab3:1e-08,equPrz1:1e-08):1e-08,equAsi1:1e-08):0.01322955954,cerSim1:0.0645906415):0.06703153223):1e-08,((((((myoBra1:0.01305871099,myoLuc2:1e-08):1e-08,myoDav1:0.04055950034):0.01299652928,eptFus1:0.01347684112):0.08856881257,minNat1:0.05228857693):1e-08,desRot1:0.05715344715):0.02987520139,(((pteAle1:0.03008250661,pteVam2:0.03049015541):0.03185651657,rouAeg1:0.01198360579):0.06421738225,rhiSin1:0.1993757344):0.01929913717):0.1075414434):1e-08,(((((((lepWed1:1e-08,neoSch1:1e-08):1e-08,odoRosDiv1:0.02750675868):0.01288007213,((musFur1:1e-08,enhLut1:0.01327805846):0.02724943131,ailFul1:0.01300233228):1e-08):1e-08,(ailMel1:0.02630237054,ursMar1:0.01300941195):1e-08):1e-08,(canFam3:1e-08,lycPic1:1e-08):0.01478008535):0.1178285936,((felCat8:1e-08,aciJub1:1e-08):1e-08,(panTig1:1e-08,panPar1:1e-08):1e-08):0.01983064476):1e-08,(manPen1:0.02362021968,manJav1:0.01322953525):0.1189890241):0.0263541434):0.06409799158,((eriEur2:0.2996501093,sorAra2:0.1384181821):1e-08,conCri1:0.1061248379):0.02994632096):0.06541039606):1e-08,((((((((((((mm10:0.01766683519,musCar1:0.01166867783):0.01084752067,musPah1:0.06998701296):0.03127053703,rn6:0.02474559105):0.01488353568,merUng1:0.04289929825):0.04701897564,((criGri1:0.01240520936,mesAur1:0.05148785951):0.03575099691,micOch1:0.1703080067):0.01094721594):0.04764040006,nanGal1:0.08319308007):0.1302622433,jacJac1:0.1835545827):1e-08,(casCan1:0.1762839559,dipOrd2:0.1136447996):1e-08):1e-08,((hetGla2:0.02070669239,fukDam1:0.03905757616):0.07321958045,((chiLan1:0.03821918963,octDeg1:0.06986131918):0.04314788506,cavPor3:0.08699267366):0.0451845812):0.07420624876):0.04615023116,(speTri2:0.03146642,marMar1:0.01522685545):0.1090038662):0.01243014176,(oryCun2:0.05452493385,ochPri3:0.1083253244):0.09405234422):0.05942478251,tupChi1:0.11999632):1e-08):1e-08,galVar1:0.2216112674):0.02458822704,((micMur3:0.0245628119,proCoq1:0.0122327011):0.02578126881,otoGar3:0.121881707):0.001792350793):1e-08,tarSyr2:0.09203046102):0.1219875826,((calJac3:0.0781957998,aotNan1:0.01179961508):1e-08,(saiBol1:1e-08,cebCap1:1e-08):1e-08):1e-08):1e-08,(((((rheMac8:1e-08,macFas5:1e-08):1e-08,macNem1:1e-08):1e-08,(papAnu3:1e-08,(manLeu1:0.01181881554,cerAty1:1e-08):1e-08):1e-08):1e-08,chlSab2:1e-08):1e-08,((colAng1:1e-08,pilTep1:1e-08):1e-08,(nasLar1:1e-08,(rhiRox1:1e-08,rhiBie1:1e-08):1e-08):1e-08):1e-08):0.03731622254):1e-08,nomLeu3:1e-08):1e-08,ponAbe2:1e-08):1e-08,gorGor5:1e-08):1e-08,(panTro5:1e-08,panPan2:1e-08):1e-08,hg38:1e-08);
S100A12	(((((((((((((sarHar1:0.3297220518,monDom5:0.317043808):0.8740257628,((((loxAfr3:0.3497707403,triMan1:0.09558608627):0.04701892057,proCap2:0.1567413896):0.09251415979,(((chrAsi1:0.07958752696,echTel2:0.4382072621):0.05645534382,eleEdw1:0.3212246133):1e-08,oryAfe1:0.2080410228):1e-08):0.04149502227,(dasNov3:0.1912850913,choHof2:0.306620212):0.1267419101):1e-08):1e-08,((((((((((((oviAri4:0.02439490227,oviCan1:1e-08):0.01484963976,capHir2:0.03419388533):0.008638258469,panHod1:0.05623229196):0.1075084337,(((bisBis1:1e-08,bosMut1:0.01179140327):1e-08,(bosInd1:1e-08,bosTau8:1e-08):1e-08):0.1253181242,bubBub1:0.012715402):1e-08):1e-08,(odoVir1:0.01237761082,cerEla1:0.01226695563):0.03807683705):1e-08,(((((turTru3:1e-08,orcOrc1:1e-08):0.07663276017,delLeu1:0.01219705148):1e-08,lipVex1:0.02401294871):0.06451595787,phyCat1:0.08210227402):0.02611770717,(balAcu1:0.01228592692,balMys1:0.01166317096):0.02348038517):0.1627505125):0.02034798736,susScr11:0.1482258909):0.08480727243,(((camFer2:1e-08,camBac1:1e-08):1e-08,camDro1:1e-08):0.03331570666,vicPac2:0.01073348193):0.09850081699):0.05592889887,(((equCab3:0.01231241734,equPrz1:0.03723015069):0.01157739109,equAsi1:1e-08):0.1656113041,cerSim1:0.1106031229):0.008544853764):0.01091135499,((((((myoBra1:1e-08,myoLuc2:0.03494874688):0.03770911305,myoDav1:0.0855919787):1e-08,eptFus1:0.08299694332):1e-08,minNat1:0.1167189162):0.154657795,desRot1:0.3143924688):0.004629907693,(((pteAle1:0.01161667159,pteVam2:1e-08):0.04051932018,rouAeg1:0.03258240843):0.1233137584,(rhiSin1:0.1410255562,hipArm1:0.1184292011):1e-08):1e-08):0.06507381203):1e-08,(((((((lepWed1:0.05069242006,neoSch1:0.01826978917):0.03308676713,odoRosDiv1:0.06831532839):0.09531097746,((musFur1:0.01477642133,enhLut1:0.08289832146):0.09355007116,ailFul1:0.02325755718):0.05668441991):0.02238848034,(ailMel1:1e-08,ursMar1:0.02491044072):0.02816739927):0.129851127,(canFam3:1e-08,lycPic1:0.0242280645):0.2241311055):0.03213349154,((felCat8:0.1220433868,aciJub1:0.01261688173):1e-08,(panTig1:0.0371091673,panPar1:1e-08):0.01149346822):0.1612949829):0.06356817125,(manPen1:0.05361352045,manJav1:0.1100136526):0.2885892718):1e-08):1e-08,((eriEur2:0.3781173403,sorAra2:0.2053397301):0.2126763855,conCri1:0.2384271804):0.06846449524):0.02365130937):0.1101753664,((((nanGal1:0.6752080905,(casCan1:0.771340384,dipOrd2:0.1437927855):0.01826489223):1e-08,(speTri2:0.06231482463,marMar1:0.07455690511):0.1399998168):0.09014770747,(oryCun2:0.04266193313,ochPri3:0.1680227183):0.09667450042):0.1498569949,tupChi1:0.3500418716):1e-08):1e-08,galVar1:0.04516789967):0.1556136809,((micMur3:0.08155943446,proCoq1:0.1074195343):0.0613116816,otoGar3:0.4488213646):0.05468252838):1e-08,tarSyr2:0.3556259646):0.09891728383,((calJac3:0.03237163699,aotNan1:0.1179541603):0.01138854481,(saiBol1:0.07071530374,cebCap1:0.04506896961):0.05747878818):0.1362455575):0.1222484487,(((((rheMac8:1e-08,macFas5:0.01167385916):1e-08,macNem1:0.01166272894):0.01175122212,(papAnu3:1e-08,(manLeu1:0.0240158804,cerAty1:1e-08):1e-08):1e-08):1e-08,chlSab2:0.02366604012):1e-08,((colAng1:0.06403529022,pilTep1:0.03618667958):1e-08,(nasLar1:0.01169840684,(rhiRox1:1e-08,rhiBie1:1e-08):1e-08):1e-08):1e-08):0.06172772168):0.03961728128,nomLeu3:0.03000381964):0.03103282921,ponAbe2:0.02348261797):0.01178009702,gorGor5:1e-08):0.01168589215,(panTro5:1e-08,panPan2:1e-08):0.01169745219,hg38:0.01164543923);
S100A13	((((((((((((((phaCin1:0.09700168451,sarHar1:1e-08):1e-08,monDom5:0.09744263678):0.1872795649,(((loxAfr3:0.05511760266,triMan1:0.1278418996):1e-08,(((chrAsi1:0.1867523689,echTel2:0.05011449277):0.0442940064,eleEdw1:0.1446699514):1e-08,oryAfe1:1e-08):0.03908866345):1e-08,(dasNov3:0.2005930119,choHof2:0.03528221535):0.01350457317):0.01341487879):1e-08,((((((((((capHir2:0.01327484492,panHod1:1e-08):0.01327160191,(((bisBis1:1e-08,bosMut1:1e-08):1e-08,(bosInd1:1e-08,bosTau8:1e-08):1e-08):1e-08,bubBub1:1e-08):1e-08):1e-08,(odoVir1:1e-08,cerEla1:1e-08):0.01310036679):0.02653116841,(((((turTru3:1e-08,orcOrc1:0.01284266517):1e-08,delLeu1:1e-08):1e-08,lipVex1:1e-08):0.02597593658,phyCat1:1e-08):1e-08,(balAcu1:1e-08,balMys1:1e-08):1e-08):0.01319004364):1e-08,susScr11:0.05687423054):1e-08,(((camFer2:1e-08,camBac1:1e-08):1e-08,camDro1:1e-08):0.01344590089,vicPac2:1e-08):0.0409898989):1e-08,(((equCab3:1e-08,equPrz1:1e-08):1e-08,equAsi1:1e-08):0.02628996954,cerSim1:1e-08):0.02673480135):1e-08,((((((myoBra1:0.01235963153,myoLuc2:0.01224619751):0.01237521128,myoDav1:0.3512113417):1e-08,eptFus1:1e-08):0.326047536,minNat1:0.01351095851):1e-08,desRot1:0.01312995643):1e-08,(((pteAle1:1e-08,pteVam2:1e-08):0.244969862,rouAeg1:0.03405857598):0.3165158524,(rhiSin1:0.04157304994,hipArm1:0.07140606513):0.01327361385):1e-08):0.01343583547):1e-08,(((((((lepWed1:0.02673360764,neoSch1:1e-08):0.02719702733,odoRosDiv1:0.01333074051):0.02711626078,((musFur1:1e-08,enhLut1:0.01310669129):1e-08,ailFul1:0.1989592144):0.04632371779):1e-08,(ailMel1:1e-08,ursMar1:0.02649261918):0.0130230645):0.01463680045,(canFam3:1e-08,lycPic1:1e-08):0.02668323095):0.02957725525,((felCat8:1e-08,aciJub1:1e-08):1e-08,(panTig1:0.01290999757,panPar1:0.01292115469):1e-08):0.02652695179):0.008186313604,(manPen1:0.01345613673,manJav1:1e-08):0.05488522795):0.02140948796):1e-08,((eriEur2:0.08306810208,sorAra2:0.3118774293):0.0266465621,conCri1:0.03564566841):0.007189944207):1e-08):1e-08,((((((((((((mm10:0.1041109949,musCar1:0.02573947807):1e-08,musPah1:0.5623374038):0.02794533323,rn6:0.07056516574):1e-08,merUng1:0.05766063046):1e-08,((criGri1:1e-08,mesAur1:0.08654206202):0.01313094775,micOch1:0.02691060405):1e-08):1e-08,nanGal1:0.08464079157):1e-08,jacJac1:0.2327522764):1e-08,(casCan1:0.01318882273,dipOrd2:0.05435259102):0.01339126401):1e-08,((hetGla2:0.121392911,fukDam1:0.05996514672):0.0857424938,((chiLan1:1e-08,octDeg1:0.04009137747):1e-08,cavPor3:0.1128583025):0.0131381816):1e-08):1e-08,(speTri2:0.01322964185,marMar1:1e-08):0.04052775818):1e-08,(oryCun2:0.06390909875,ochPri3:0.1052007788):0.005818080094):1e-08,tupChi1:0.0411229179):1e-08):0.01802898194,galVar1:0.05024790998):1e-08,((micMur3:0.03992169442,proCoq1:1e-08):0.03415902006,otoGar3:0.1297600547):0.01133456859):1e-08,tarSyr2:0.06415628338):0.04220715677,((calJac3:1e-08,aotNan1:1e-08):1e-08,(saiBol1:1e-08,cebCap1:1e-08):0.03077004666):0.1424323087):0.0724505193,(((((rheMac8:1e-08,macFas5:1e-08):1e-08,macNem1:1e-08):0.02587712403,(papAnu3:1e-08,(manLeu1:1e-08,cerAty1:1e-08):1e-08):1e-08):1e-08,chlSab2:1e-08):1e-08,((colAng1:1e-08,pilTep1:1e-08):1e-08,(rhiRox1:1e-08,rhiBie1:1e-08):1e-08):1e-08):1e-08):0.01285460283,nomLeu3:1e-08):1e-08,ponAbe2:0.02640746915):1e-08,gorGor5:1e-08):1e-08,(panTro5:1e-08,panPan2:1e-08):1e-08,hg38:1e-08);
S100A14	((((((((((((((phaCin1:0.04231835687,sarHar1:0.009454865758):1e-08,monDom5:0.04445349082):0.1381427457,((((loxAfr3:0.0143075064,triMan1:0.05583539244):1e-08,proCap2:0.01381192961):1e-08,(((chrAsi1:0.01391932059,echTel2:0.254669239):1e-08,eleEdw1:0.02817578844):0.0275305705,oryAfe1:0.02793648163):1e-08):0.02285899782,(dasNov3:0.06986572815,choHof2:0.027692895):0.02001992462):0.01818433409):0.006911549475,((((((((((capHir2:1e-08,panHod1:0.01257652433):0.03963944284,(((bisBis1:1e-08,bosMut1:1e-08):1e-08,(bosInd1:1e-08,bosTau8:1e-08):1e-08):1e-08,bubBub1:1e-08):0.01239732135):0.01304592046,(odoVir1:1e-08,cerEla1:0.01252077433):1e-08):0.06773018533,((((orcOrc1:0.01316952537,delLeu1:1e-08):0.01314808092,lipVex1:0.01307950426):1e-08,phyCat1:0.02735496724):0.01295345623,(balAcu1:0.01354865891,balMys1:0.04140476744):0.0415032472):0.05369674172):1e-08,susScr11:1e-08):1e-08,(((camFer2:1e-08,camBac1:1e-08):1e-08,camDro1:1e-08):0.01309299411,vicPac2:1e-08):0.01305732982):1e-08,(((equCab3:1e-08,equPrz1:1e-08):1e-08,equAsi1:1e-08):0.02608462167,cerSim1:0.02607283353):1e-08):1e-08,((((((myoBra1:0.01278178122,myoLuc2:1e-08):1e-08,myoDav1:1e-08):1e-08,eptFus1:1e-08):0.05486442543,minNat1:0.01262341611):0.02424855476,desRot1:0.06931775504):0.002752981171,(((pteAle1:1e-08,pteVam2:1e-08):0.02687520778,rouAeg1:0.06852509205):0.07540175883,(rhiSin1:0.08744591545,hipArm1:0.04203874514):1e-08):0.02607766412):0.01311109043):1e-08,(((((((lepWed1:1e-08,neoSch1:1e-08):0.03833251457,odoRosDiv1:1e-08):0.01270211653,((musFur1:0.04387656139,enhLut1:1e-08):0.01273771542,ailFul1:1e-08):1e-08):1e-08,(ailMel1:1e-08,ursMar1:1e-08):0.02559186936):1e-08,(canFam3:1e-08,lycPic1:1e-08):0.1266416462):0.01304312334,((felCat8:1e-08,aciJub1:1e-08):1e-08,(panTig1:1e-08,panPar1:1e-08):0.01295017144):0.01303995105):0.01295931178,(manPen1:0.02585401268,manJav1:1e-08):0.06871222926):1e-08):1e-08,(eriEur2:0.3349348817,conCri1:0.1015589623):0.02379698495):1e-08):1e-08,((((((((((((mm10:0.01241968953,musCar1:1e-08):1e-08,musPah1:1e-08):0.05975958356,rn6:0.6583994243):0.009486596767,merUng1:0.0257827328):1e-08,((criGri1:0.02521262344,mesAur1:1e-08):0.01238304348,micOch1:0.01250733084):0.01271265593):0.03987610529,nanGal1:1e-08):0.01268291101,jacJac1:0.05301764264):0.02686100865,(casCan1:0.01320096475,dipOrd2:0.05466682986):1e-08):1e-08,((hetGla2:0.1030570676,fukDam1:0.02651328579):1e-08,((chiLan1:1e-08,octDeg1:0.02701474855):1e-08,cavPor3:0.04025273552):1e-08):0.01324030968):1e-08,(speTri2:0.03819990684,marMar1:1e-08):0.02674928078):1e-08,(oryCun2:1e-08,ochPri3:0.01303744396):0.0268661756):0.01312664003,tupChi1:0.02745304176):0.01365218781):1e-08,galVar1:0.06616155861):1e-08,((micMur3:0.02625722349,proCoq1:1e-08):1e-08,otoGar3:0.05261110538):0.01293177169):1e-08,tarSyr2:0.03933178998):1e-08,((calJac3:1e-08,aotNan1:1e-08):1e-08,(saiBol1:1e-08,cebCap1:0.02596156381):1e-08):0.01293812919):0.02721804112,(((((rheMac8:0.02720687274,macFas5:1e-08):1e-08,macNem1:1e-08):1e-08,(papAnu3:1e-08,(manLeu1:1e-08,cerAty1:0.01354200943):1e-08):1e-08):0.01354085905,chlSab2:1e-08):1e-08,((colAng1:0.01316447135,pilTep1:1e-08):1e-08,(rhiRox1:1e-08,rhiBie1:1e-08):1e-08):1e-08):1e-08):1e-08,nomLeu3:0.02684514073):1e-08,ponAbe2:0.0567814064):1e-08,gorGor5:1e-08):0.01336685885,(panTro5:1e-08,panPan2:1e-08):1e-08,hg38:0.0131741376);
S100A16	((((((((((((((phaCin1:0.1656162763,sarHar1:1e-08):0.0332305172,monDom5:0.02269509874):0.09561533625,((((loxAfr3:1e-08,triMan1:0.01034246122):1e-08,proCap2:0.01051986174):0.01043728895,(((chrAsi1:0.1131693628,echTel2:0.07397262895):1e-08,eleEdw1:0.05763586946):1e-08,oryAfe1:0.03543541309):1e-08):1e-08,(dasNov3:0.1181886187,choHof2:0.01878816265):0.002253841184):1e-08):1e-08,((((((((((((oviAri4:1e-08,oviCan1:0.01102296893):1e-08,capHir2:0.01048594037):1e-08,panHod1:1e-08):0.02098348621,(((bisBis1:1e-08,bosMut1:1e-08):1e-08,(bosInd1:1e-08,bosTau8:1e-08):1e-08):1e-08,bubBub1:1e-08):1e-08):1e-08,(odoVir1:0.01027653009,cerEla1:0.02082517446):1e-08):1e-08,((((orcOrc1:1e-08,delLeu1:0.01038981083):0.01041730301,lipVex1:1e-08):0.01032856827,phyCat1:0.06405946202):1e-08,(balAcu1:1e-08,balMys1:0.01025486233):0.0103440151):0.04281727046):1e-08,susScr11:1e-08):1e-08,(((camFer2:1e-08,camBac1:1e-08):1e-08,camDro1:1e-08):1e-08,vicPac2:1e-08):0.0208643741):1e-08,(((equCab3:1e-08,equPrz1:1e-08):1e-08,equAsi1:1e-08):1e-08,cerSim1:0.01051680526):1e-08):0.01043721585,((((((myoBra1:1e-08,myoLuc2:0.209792466):1e-08,myoDav1:0.03319279857):1e-08,eptFus1:1e-08):0.03353150223,minNat1:0.02154467294):1e-08,desRot1:0.01052428573):1e-08,(((pteAle1:1e-08,pteVam2:1e-08):0.02194405146,rouAeg1:0.03334963733):1e-08,(rhiSin1:0.03030015104,hipArm1:0.05466736713):0.01382930071):0.01055675732):1e-08):1e-08,(((((((lepWed1:0.01071953574,neoSch1:1e-08):1e-08,odoRosDiv1:1e-08):0.01051781715,((musFur1:0.01065718658,enhLut1:0.01057547219):1e-08,ailFul1:0.03362786551):0.02196271307):1e-08,(ailMel1:1e-08,ursMar1:0.02092077426):0.02133886879):0.0105056009,(canFam3:1e-08,lycPic1:1e-08):0.01043759036):1e-08,((felCat8:1e-08,aciJub1:1e-08):1e-08,(panTig1:1e-08,panPar1:1e-08):1e-08):0.02210113972):1e-08,manJav1:1e-08):1e-08):1e-08,((eriEur2:0.1100074759,sorAra2:0.04621059668):1e-08,conCri1:0.02120266339):1e-08):1e-08):1e-08,((((((((((((mm10:1e-08,musCar1:1e-08):0.00813186594,musPah1:1e-08):1e-08,rn6:0.03360877886):0.05684486878,merUng1:0.009304251257):0.01320123904,((criGri1:1e-08,mesAur1:0.02040636283):1e-08,micOch1:0.02215985241):1e-08):0.02717669708,nanGal1:0.01605185339):1e-08,jacJac1:0.06370373158):0.06557590638,(casCan1:0.03249919165,dipOrd2:0.0588703484):0.02292735852):1e-08,((hetGla2:0.04880513304,fukDam1:0.01214987852):0.01141817929,((chiLan1:0.01167603687,octDeg1:0.01164720953):1e-08,cavPor3:0.02398467121):1e-08):0.01160507681):1e-08,(speTri2:1e-08,marMar1:1e-08):0.0215313611):1e-08,ochPri3:0.04309733931):1e-08,tupChi1:0.02261162819):1e-08):1e-08,galVar1:0.01043784458):1e-08,((micMur3:1e-08,proCoq1:1e-08):0.05276534555,otoGar3:0.05429246604):1e-08):1e-08,tarSyr2:0.01062478879):0.0801147494,((calJac3:1e-08,aotNan1:0.01095669734):1e-08,(saiBol1:0.03426873367,cebCap1:1e-08):1e-08):0.00997817462):0.012005826,(((((rheMac8:1e-08,macFas5:1e-08):1e-08,macNem1:1e-08):1e-08,(papAnu3:1e-08,(manLeu1:1e-08,cerAty1:1e-08):1e-08):1e-08):1e-08,chlSab2:1e-08):1e-08,((colAng1:1e-08,pilTep1:0.01089931788):1e-08,(rhiRox1:1e-08,rhiBie1:1e-08):1e-08):1e-08):1e-08):1e-08,nomLeu3:1e-08):1e-08,ponAbe2:1e-08):1e-08,gorGor5:1e-08):1e-08,(panTro5:1e-08,panPan2:1e-08):1e-08,hg38:0.01095261955);
S100A1	((((((((((((((phaCin1:0.04098631852,sarHar1:0.3246687593):1e-08,monDom5:0.1028924607):1.142541629,((((loxAfr3:0.2599910916,triMan1:0.1069012183):1e-08,proCap2:0.1200271985):0.02940683219,(((chrAsi1:0.3001193153,echTel2:0.7972831351):0.1700893602,eleEdw1:0.1806594204):1e-08,oryAfe1:0.1069871599):1e-08):0.2533103168,(dasNov3:0.264323764,choHof2:0.3242582607):0.2335454431):0.07629929298):1e-08,((((((((((((oviAri4:1e-08,oviCan1:1e-08):0.01006451128,capHir2:0.009882363193):1e-08,panHod1:1e-08):0.0100764613,(((bisBis1:0.01023399185,bosMut1:1e-08):1e-08,(bosInd1:1e-08,bosTau8:1e-08):1e-08):0.009744779179,bubBub1:1e-08):1e-08):0.1150949359,(odoVir1:1e-08,cerEla1:0.07021765082):1e-08):0.1935785825,(((((turTru3:1e-08,orcOrc1:1e-08):1e-08,delLeu1:0.04916168721):1e-08,lipVex1:1e-08):0.0493467834,phyCat1:1e-08):1e-08,(balAcu1:0.07300346521,balMys1:0.0693637252):1e-08):0.02866626585):1e-08,susScr11:0.2415205658):0.1661768029,(((camFer2:1e-08,camBac1:1e-08):0.01307528137,camDro1:1e-08):0.02659058391,vicPac2:0.01326434101):0.245779012):0.04621317406,(((equCab3:1e-08,equPrz1:1e-08):0.0205057941,equAsi1:1e-08):0.03968084246,cerSim1:0.01628193895):0.2525657105):0.01338243128,((((((myoBra1:0.00884284782,myoLuc2:1e-08):0.2556560312,myoDav1:0.2320082631):0.1597189323,eptFus1:0.01838154169):0.0443271418,minNat1:0.3098397611):1e-08,desRot1:0.08106887851):0.1247375564,(((pteAle1:0.05352303015,pteVam2:0.03780343586):0.02036316415,rouAeg1:0.06691618915):0.1716775361,(rhiSin1:0.1515500178,hipArm1:0.1595416539):0.03216483822):0.1750823899):1e-08):0.005739121897,(((((((lepWed1:0.006955980511,neoSch1:0.03971065442):0.1191178232,odoRosDiv1:0.06661677699):1e-08,((musFur1:0.1630480372,enhLut1:0.1255379717):0.02385070163,ailFul1:0.5157005207):1e-08):1e-08,(ailMel1:0.0164415567,ursMar1:0.01705239469):0.1499387188):0.1801319012,(canFam3:1e-08,lycPic1:1e-08):0.4553817618):0.08530517198,((felCat8:1e-08,aciJub1:1e-08):1e-08,(panTig1:1e-08,panPar1:1e-08):1e-08):0.353882543):0.08690695944,(manPen1:0.1556692792,manJav1:1e-08):0.4202388436):1e-08):0.108664348,((eriEur2:0.5418166007,sorAra2:0.5459044035):0.1788359669,conCri1:1.326742954):0.8830493593):0.05483401868):0.08757582517,((((((((((((mm10:0.0430901844,musCar1:0.05589602854):0.0139491734,musPah1:0.01915002157):0.04238882985,rn6:0.0738693418):0.06424403953,merUng1:0.3602989597):0.05683482266,((criGri1:0.06526304664,mesAur1:0.05278359514):0.07501288298,micOch1:0.1230571444):1e-08):0.09915666264,nanGal1:0.2089682996):0.1898034396,jacJac1:0.5235617474):0.1491960674,(casCan1:0.3673424425,dipOrd2:0.7175633958):0.04598793962):0.03055964316,((hetGla2:0.3315462599,fukDam1:0.534261168):0.102631215,((chiLan1:0.09601366487,octDeg1:0.6138603217):0.0276844744,cavPor3:0.1104343733):0.2761159085):0.2994297636):0.07965466274,(speTri2:1e-08,marMar1:0.04061217241):0.3032812561):1e-08,(oryCun2:0.2472241975,ochPri3:0.4352019951):0.3041885665):1e-08,tupChi1:0.2388605528):0.07176412575):1e-08,galVar1:0.6267595544):1e-08,((micMur3:0.4014789485,proCoq1:0.05983873568):1e-08,otoGar3:0.6827413619):0.452257836):0.2806598336,tarSyr2:0.06446056891):0.0492441409,((calJac3:0.0111210879,aotNan1:0.01036748269):1e-08,(saiBol1:0.01079576667,cebCap1:0.03426702204):1e-08):0.0226213914):1e-08,(((((rheMac8:1e-08,macFas5:1e-08):1e-08,macNem1:1e-08):1e-08,(papAnu3:0.008136440936,(manLeu1:1e-08,cerAty1:1e-08):1e-08):1e-08):1e-08,chlSab2:0.01645909771):0.0126888839,((colAng1:1e-08,pilTep1:0.02028584282):1e-08,(rhiRox1:1e-08,rhiBie1:1e-08):0.009929357258):0.02114894805):0.04167995386):0.03502184509,nomLeu3:1e-08):1e-08,ponAbe2:0.02428228547):0.01074269372,gorGor5:1e-08):1e-08,(panTro5:1e-08,panPan2:1e-08):0.02165101254,hg38:0.02198165881);
S100A2	((((((((((((((phaCin1:0.1060559528,sarHar1:1.572492225):1e-08,monDom5:1.039582862):0.7026847722,((((loxAfr3:0.02858268969,triMan1:10):1e-08,proCap2:10):1e-08,(((chrAsi1:1.132128317,echTel2:0.0323640835):0.6019592563,eleEdw1:0.382302129):1e-08,oryAfe1:1.278913269):1e-08):0.3028120143,(dasNov3:0.1238196123,choHof2:0.1547290338):1e-08):0.01929944546):0.3730440261,((((((((((((oviAri4:0.01715125365,oviCan1:1e-08):1e-08,capHir2:0.01742137905):1e-08,panHod1:0.01713888408):0.05117265438,(((bisBis1:0.03477333788,bosMut1:1e-08):1e-08,(bosInd1:1e-08,bosTau8:1e-08):1e-08):0.01281094693,bubBub1:0.007766998947):1e-08):0.09526547257,(odoVir1:0.163956883,cerEla1:1e-08):0.3613358162):0.2035503281,(((((turTru3:0.01698501764,orcOrc1:1e-08):1e-08,delLeu1:0.03581031969):1e-08,lipVex1:0.07038879985):1e-08,phyCat1:0.1154842548):1e-08,(balAcu1:0.01738923118,balMys1:1e-08):0.01726842001):0.05041412035):0.09682078277,susScr11:0.1951168098):0.04583585446,(((camFer2:0.06651909643,camBac1:1e-08):1e-08,camDro1:1e-08):1e-08,vicPac2:0.06918623469):0.06667428373):1e-08,(((equCab3:1e-08,equPrz1:0.01113859722):1e-08,equAsi1:1e-08):0.04133665891,cerSim1:0.02552947269):0.06302049445):1e-08,((((((myoBra1:0.02761219382,myoLuc2:0.04015140948):0.04187402234,myoDav1:0.04217641323):0.02037264512,eptFus1:0.06234254995):0.0487055223,minNat1:0.07511177179):0.9078897221,desRot1:1.683391262):1e-08,(((pteAle1:1e-08,pteVam2:1e-08):0.1247064962,rouAeg1:0.06587938348):1e-08,(rhiSin1:0.09358328869,hipArm1:0.1023159532):0.08977638887):1e-08):0.008852577472):1e-08,(((((((lepWed1:0.01889726455,neoSch1:0.01261028659):0.0566855702,odoRosDiv1:0.01197891333):1e-08,((musFur1:0.05568034764,enhLut1:1e-08):0.1796289666,ailFul1:0.06617086942):1e-08):1e-08,(ailMel1:0.02103118644,ursMar1:0.01986900874):0.0339613072):0.04902773531,(canFam3:1e-08,lycPic1:1e-08):0.1073445786):0.05680147621,((felCat8:1e-08,aciJub1:1e-08):1e-08,(panTig1:0.01176864308,panPar1:1e-08):1e-08):0.1637010751):0.151561832,(manPen1:0.05791640298,manJav1:0.01194705713):0.1516362046):1e-08):1e-08,(sorAra2:0.4505017681,conCri1:0.9366098297):1e-08):0.02419648998):0.02764770087,((((((((((((mm10:0.002049000982,musCar1:0.1101140958):0.1401292686,musPah1:0.1482030521):0.06767255683,rn6:0.2252452469):0.5954734479,merUng1:1e-08):0.2436788449,((criGri1:0.4044074259,mesAur1:1.482925582):0.1851425702,micOch1:0.05866121635):0.05726836382):0.007293814662,nanGal1:1.001727419):1e-08,jacJac1:1.261437807):0.4292997937,(casCan1:0.5278909481,dipOrd2:1.015339458):0.3802794808):1e-08,((hetGla2:1e-08,fukDam1:1e-08):3.753284663,((chiLan1:0.3135107054,octDeg1:0.2369989069):0.05560231625,cavPor3:0.5862074873):0.5893784267):0.7365240743):0.06443832907,(speTri2:0.01532247335,marMar1:0.01917446595):0.1241500728):1e-08,(oryCun2:1e-08,ochPri3:10):1e-08):1e-08,tupChi1:0.8846854241):0.07193898264):1e-08,galVar1:0.1810811503):0.01003397796,((micMur3:0.02879004695,proCoq1:0.05772241948):0.2157227648,otoGar3:0.9730462406):1e-08):1e-08,tarSyr2:10):0.1503922413,((calJac3:0.3214731774,aotNan1:0.2141026422):1e-08,(saiBol1:0.06962012099,cebCap1:1e-08):1e-08):0.4037705485):0.1490560339,(((((rheMac8:1e-08,macFas5:1e-08):1e-08,macNem1:1e-08):0.01240218234,(papAnu3:1e-08,cerAty1:0.02239899413):0.009764846148):1e-08,chlSab2:0.01073468193):0.02230382775,((colAng1:0.0109794356,pilTep1:0.01068682975):1e-08,(nasLar1:0.01084963363,(rhiRox1:1e-08,rhiBie1:1e-08):1e-08):1e-08):0.02389537402):1e-08):0.0298630723,nomLeu3:0.06415027719):0.006191370374,ponAbe2:0.01236432047):1e-08,gorGor5:0.01146983794):1e-08,(panTro5:1e-08,panPan2:1e-08):1e-08,hg38:1e-08);
S100A3	((((((((((((((phaCin1:0.1537161617,sarHar1:0.08382063115):0.08142894812,monDom5:0.05124694865):0.2722526875,((((loxAfr3:0.1269829141,triMan1:0.06962641767):1e-08,proCap2:0.3176710901):1e-08,(((chrAsi1:0.09283406129,echTel2:0.01201571013):0.03112224835,eleEdw1:0.2580332954):1e-08,oryAfe1:0.1384264337):1e-08):0.0289119667,(dasNov3:0.1422694655,choHof2:0.4446626415):0.08482445136):1e-08):0.01116375176,((((((((((((oviAri4:0.0123491919,oviCan1:1e-08):0.01241716077,capHir2:1e-08):0.01256608801,panHod1:0.01221671824):0.08147883071,(((bisBis1:1e-08,bosMut1:1e-08):1e-08,(bosInd1:1e-08,bosTau8:1e-08):1e-08):0.01256168126,bubBub1:1e-08):0.01221823135):0.04123541125,(odoVir1:0.01209512249,cerEla1:1e-08):0.04840130944):0.3331515697,((((orcOrc1:0.05512039821,delLeu1:1e-08):0.009435327388,lipVex1:0.05887705786):0.115713638,phyCat1:0.08685665978):0.01458115805,(balAcu1:0.08370382767,balMys1:0.04819743653):0.02595331328):0.1017556559):0.07425619629,susScr11:0.09358866137):0.005389332662,(((camFer2:1e-08,camBac1:1e-08):1e-08,camDro1:1e-08):1e-08,vicPac2:0.02446451529):0.4703500099):0.05428887966,(((equCab3:1e-08,equPrz1:1e-08):1e-08,equAsi1:0.02691415954):0.0266369323,cerSim1:0.04106682762):1e-08):1e-08,((((((myoBra1:1e-08,myoLuc2:1e-08):1e-08,myoDav1:0.01319360614):1e-08,eptFus1:0.01304935246):0.04046055397,minNat1:0.02626934384):1e-08,desRot1:0.0396862707):1e-08,((pteAle1:0.01975519638,rouAeg1:0.1436029176):0.1299513503,(rhiSin1:0.02892149866,hipArm1:0.06996615408):0.06636500322):1e-08):1e-08):1e-08,(((((((lepWed1:0.02630163849,neoSch1:0.01293263916):1e-08,odoRosDiv1:0.01297198659):1e-08,((musFur1:0.05727313142,enhLut1:0.0131155161):0.1020901903,ailFul1:0.03154923013):0.05843626018):0.01084524931,(ailMel1:0.02688993426,ursMar1:1e-08):0.01513228484):1e-08,(canFam3:1e-08,lycPic1:1e-08):0.09424111052):1e-08,((felCat8:0.01143027744,aciJub1:0.01211489552):0.001991930645,(panTig1:0.02404926411,panPar1:0.04891044326):0.009820859629):0.4738552949):0.01569696943,(manPen1:0.01355022323,manJav1:0.01276036362):0.1004082653):0.01330812439):0.01336125941,((eriEur2:0.1709862329,sorAra2:0.1342657633):1e-08,conCri1:0.2233797363):0.01503790012):0.01402332181):1e-08,((((((((((((mm10:1e-08,musCar1:1e-08):1e-08,musPah1:1e-08):1e-08,rn6:1e-08):1e-08,merUng1:0.04338351689):1e-08,((criGri1:1e-08,mesAur1:1e-08):0.0140346023,micOch1:0.05666917678):0.01334446954):0.02794963723,nanGal1:1e-08):0.0142067312,jacJac1:0.08595107971):0.08436985854,(casCan1:0.02701834886,dipOrd2:0.1156536899):0.01394360662):0.01448708516,((hetGla2:0.146991051,fukDam1:0.2080634815):0.02501903809,((chiLan1:0.03335306188,octDeg1:0.07216447124):0.03097817791,cavPor3:0.2349885244):0.02841204036):0.3114534857):1e-08,(speTri2:0.02632328977,marMar1:0.02712615119):0.04168229937):1e-08,oryCun2:1e-08):0.04125878085,tupChi1:0.2309729142):1e-08):1e-08,galVar1:0.1974822129):1e-08,((micMur3:0.0222315526,proCoq1:0.01432063541):0.1718902409,otoGar3:0.2128330604):0.06433389432):1e-08,tarSyr2:0.09904329956):1e-08,((calJac3:1e-08,aotNan1:0.01315251202):1e-08,(saiBol1:0.02752916258,cebCap1:0.01315251261):1e-08):0.0266119744):0.03969599484,(((((rheMac8:0.01283707007,macFas5:1e-08):1e-08,macNem1:1e-08):1e-08,(papAnu3:1e-08,(manLeu1:1e-08,cerAty1:1e-08):1e-08):0.01286146577):1e-08,chlSab2:1e-08):1e-08,((colAng1:1e-08,pilTep1:0.01292451555):1e-08,(rhiRox1:1e-08,rhiBie1:1e-08):1e-08):1e-08):0.01286187916):1e-08,nomLeu3:1e-08):1e-08,ponAbe2:0.02437864123):1e-08,gorGor5:1e-08):1e-08,(panTro5:1e-08,panPan2:1e-08):1e-08,hg38:1e-08);
S100A4	((((((((((((((phaCin1:1e-08,sarHar1:0.03741920029):0.03291933451,monDom5:0.1531373847):0.1181853192,((((loxAfr3:0.01387454755,triMan1:0.04944626191):1e-08,proCap2:1e-08):0.01237026699,(((chrAsi1:0.01103849934,echTel2:0.08024743757):0.001199859956,eleEdw1:0.03748338329):1e-08,oryAfe1:0.02516476032):1e-08):1e-08,(dasNov3:0.06264007344,choHof2:1e-08):0.07667896695):0.01255102102):1e-08,((((((((((((oviAri4:1e-08,oviCan1:1e-08):1e-08,capHir2:1e-08):1e-08,panHod1:1e-08):1e-08,(((bisBis1:1e-08,bosMut1:1e-08):1e-08,(bosInd1:1e-08,bosTau8:1e-08):1e-08):0.01267281381,bubBub1:1e-08):1e-08):1e-08,(odoVir1:0.0126930701,cerEla1:1e-08):1e-08):0.01262152679,(((((turTru3:1e-08,orcOrc1:1e-08):1e-08,delLeu1:0.01230586913):0.01230424633,lipVex1:1e-08):0.0124702302,phyCat1:1e-08):1e-08,(balAcu1:1e-08,balMys1:0.01238241175):1e-08):0.01249486288):1e-08,susScr11:0.01244038392):1e-08,(((camFer2:1e-08,camBac1:1e-08):1e-08,camDro1:1e-08):1e-08,vicPac2:1e-08):1e-08):1e-08,(((equCab3:1e-08,equPrz1:1e-08):1e-08,equAsi1:1e-08):1e-08,cerSim1:1e-08):1e-08):1e-08,((((((myoBra1:1e-08,myoLuc2:1e-08):1e-08,myoDav1:1e-08):0.01706843663,eptFus1:0.02023885761):0.05051554537,minNat1:0.01765733921):0.04740065408,desRot1:0.03808215905):1e-08,(((pteAle1:1e-08,pteVam2:1e-08):1e-08,rouAeg1:0.2203357997):1e-08,(rhiSin1:0.01906003471,hipArm1:0.03305523586):0.02451836614):0.03766300534):1e-08):0.01249485185,(((((((lepWed1:1e-08,neoSch1:1e-08):0.037854426,odoRosDiv1:1e-08):1e-08,((musFur1:0.06497612473,enhLut1:0.03957021698):0.01163679668,ailFul1:0.05126457064):1e-08):1e-08,(ailMel1:1e-08,ursMar1:1e-08):1e-08):1e-08,(canFam3:1e-08,lycPic1:1e-08):0.05197203399):0.01235970242,((felCat8:1e-08,aciJub1:1e-08):1e-08,(panTig1:1e-08,panPar1:1e-08):1e-08):0.03826537422):0.01244655281,(manPen1:1e-08,manJav1:1e-08):0.02476807013):1e-08):1e-08,((eriEur2:0.02242487021,sorAra2:0.06643411737):0.03851145744,conCri1:0.03829548188):0.01469744937):1e-08):1e-08,((((((((((((mm10:1e-08,musCar1:0.01254837304):1e-08,musPah1:0.01255095939):0.01284842931,rn6:0.03863496244):0.04322696322,merUng1:0.4972366084):0.02131309612,((criGri1:0.05247477048,mesAur1:0.02523802028):1e-08,micOch1:0.02490808345):0.05105344753):0.001785173867,nanGal1:0.025133024):1e-08,jacJac1:0.0248053374):1e-08,(casCan1:0.02497450566,dipOrd2:1e-08):1e-08):1e-08,((hetGla2:0.025422842,fukDam1:0.03770576388):1e-08,((chiLan1:1e-08,octDeg1:1e-08):0.03797075221,cavPor3:0.02504778574):1e-08):0.02551744069):0.01272200925,(speTri2:0.02537252261,marMar1:0.0125354871):0.01268268332):0.0122908336,(oryCun2:0.01242381412,ochPri3:0.06548888591):1e-08):1e-08,tupChi1:0.01234038691):1e-08):1e-08,galVar1:0.02509468637):0.01237018619,((micMur3:0.0118399805,proCoq1:0.02533769824):0.02291786755,otoGar3:0.06641605882):0.01536536234):1e-08,tarSyr2:0.01255831962):1e-08,((calJac3:0.03794752201,aotNan1:0.01237303388):1e-08,(saiBol1:0.02512653566,cebCap1:1e-08):1e-08):1e-08):1e-08,(((((rheMac8:1e-08,macFas5:1e-08):1e-08,macNem1:1e-08):1e-08,(papAnu3:0.0123771765,(manLeu1:1e-08,cerAty1:1e-08):1e-08):1e-08):1e-08,chlSab2:1e-08):1e-08,((colAng1:1e-08,pilTep1:1e-08):1e-08,(rhiRox1:1e-08,rhiBie1:1e-08):0.02518899004):1e-08):1e-08):1e-08,nomLeu3:1e-08):1e-08,ponAbe2:1e-08):1e-08,gorGor5:0.03927197435):1e-08,(panTro5:1e-08,panPan2:1e-08):1e-08,hg38:1e-08);
S100A5	((((((((((((((phaCin1:0.01473429042,sarHar1:0.01546794176):0.1150698004,monDom5:0.03948058354):1e-08,((((loxAfr3:1e-08,triMan1:0.06202354445):1e-08,proCap2:1e-08):0.03057484062,(((chrAsi1:0.03067926846,echTel2:1e-08):1e-08,eleEdw1:0.06085028446):1e-08,oryAfe1:0.03128484535):1e-08):0.02967508758,(dasNov3:0.06819866026,choHof2:0.06219507792):0.1001843463):1e-08):1e-08,((((((((((((oviAri4:1e-08,oviCan1:1e-08):0.01470660954,capHir2:0.05005391959):1e-08,panHod1:1e-08):0.01469463743,(((bisBis1:0.01471086957,bosMut1:1e-08):1e-08,(bosInd1:1e-08,bosTau8:1e-08):1e-08):1e-08,bubBub1:0.01490287194):1e-08):0.014694652,(odoVir1:0.01477129676,cerEla1:1e-08):1e-08):0.01465744265,(((((turTru3:0.01097754089,orcOrc1:0.03301831985):1e-08,delLeu1:0.4939207589):0.01916342036,lipVex1:0.01809718976):0.01729121428,phyCat1:0.2731019869):1e-08,(balAcu1:0.07118003897,balMys1:1e-08):0.01696919479):0.3268258996):1e-08,susScr11:0.02956852328):1e-08,(((camFer2:1e-08,camBac1:1e-08):1e-08,camDro1:1e-08):1e-08,vicPac2:0.01720399549):0.0294582468):0.01475989808,(((equCab3:0.0155813052,equPrz1:1e-08):0.01562587805,equAsi1:0.0299079488):1e-08,cerSim1:0.03032422913):1e-08):1e-08,((((((myoBra1:1e-08,myoLuc2:1e-08):1e-08,myoDav1:1e-08):1e-08,eptFus1:1e-08):0.01521970041,minNat1:0.01496327629):0.01463640324,desRot1:0.0807945783):1e-08,(((pteAle1:0.01474079436,pteVam2:0.02475997708):1e-08,rouAeg1:0.08059720526):1e-08,(rhiSin1:0.07970365348,hipArm1:0.1241486925):1e-08):1e-08):0.03004738298):1e-08,(((((((lepWed1:1e-08,neoSch1:1e-08):0.03041976884,odoRosDiv1:0.06121790532):0.02998930965,((musFur1:0.01567151342,enhLut1:0.04588148239):0.04492627449,ailFul1:0.2761889442):1e-08):1e-08,(ailMel1:0.03128685696,ursMar1:0.03416963757):0.02972878833):1e-08,(canFam3:1e-08,lycPic1:1e-08):0.1143964351):1e-08,((felCat8:1e-08,aciJub1:1e-08):0.01484152653,(panTig1:1e-08,panPar1:1e-08):0.01477160766):1e-08):0.01485187163,(manPen1:1e-08,manJav1:1e-08):0.08047385656):1e-08):1e-08,((eriEur2:1e-08,sorAra2:0.09001771285):1e-08,conCri1:0.01468899416):0.04521487025):1e-08):1e-08,((((((((((((mm10:1e-08,musCar1:1e-08):1e-08,musPah1:1e-08):1e-08,rn6:1e-08):1e-08,merUng1:0.06037586372):1e-08,((criGri1:0.01420183912,mesAur1:0.02890071184):1e-08,micOch1:0.01475217888):1e-08):1e-08,nanGal1:0.02997333652):0.0139439867,jacJac1:0.07631220127):0.01484116161,dipOrd2:0.01456866013):0.01496238611,((hetGla2:0.04210661047,fukDam1:0.03828078094):0.02565252877,((chiLan1:0.04564371661,octDeg1:0.04647548347):1e-08,cavPor3:0.03020051839):0.01489245066):1e-08):1e-08,(speTri2:1e-08,marMar1:0.04440728435):0.01475805948):1e-08,(oryCun2:0.06757683715,ochPri3:0.02589577573):0.04787087599):0.01480303493,tupChi1:0.04539491571):1e-08):1e-08,galVar1:0.09379351671):1e-08,((micMur3:0.01459110229,proCoq1:0.01492786095):0.01500116996,otoGar3:0.06218517483):1e-08):1e-08,tarSyr2:0.03703844181):1e-08,((calJac3:0.0171799897,aotNan1:0.02981316542):1e-08,(saiBol1:0.04498245558,cebCap1:1e-08):0.01463210358):0.01497632756):1e-08,(((((rheMac8:1e-08,macFas5:1e-08):1e-08,macNem1:1e-08):1e-08,(papAnu3:1e-08,(manLeu1:1e-08,cerAty1:1e-08):1e-08):1e-08):1e-08,chlSab2:1e-08):1e-08,((colAng1:0.04705595451,pilTep1:1e-08):1e-08,(rhiRox1:1e-08,rhiBie1:1e-08):1e-08):1e-08):0.04578691138):1e-08,nomLeu3:0.03052774501):1e-08,ponAbe2:1e-08):1e-08,gorGor5:0.03076747458):1e-08,(panTro5:1e-08,panPan2:1e-08):1e-08,hg38:0.01482960723);
S100A6	((((((((((((((phaCin1:0.1882059091,sarHar1:0.1451728634):0.03192962518,monDom5:0.3014209297):0.4105582202,((((loxAfr3:1e-08,triMan1:0.1099044619):1e-08,proCap2:0.01267277421):1e-08,(((chrAsi1:0.08991847033,echTel2:0.1313201959):0.03197767947,eleEdw1:0.03869542766):1e-08,oryAfe1:1e-08):1e-08):0.02537414215,(dasNov3:0.1285942852,choHof2:0.09199681676):0.04034478):0.01324690473):1e-08,((((((((((((oviAri4:1e-08,oviCan1:0.01338568975):0.02276713242,capHir2:0.03864059647):1e-08,panHod1:0.01643560183):0.06583641416,(((bisBis1:0.01287488282,bosMut1:0.02458490707):1e-08,(bosInd1:0.01280304188,bosTau8:0.01287488221):1e-08):0.009287613812,bubBub1:0.04534362807):0.03194125526):0.01738629899,(odoVir1:0.02878006303,cerEla1:0.01993818195):0.09709494826):0.2286115139,(((((turTru3:1e-08,orcOrc1:1e-08):1e-08,delLeu1:0.01220298289):1e-08,lipVex1:1e-08):0.01097964508,phyCat1:0.03912261832):1e-08,(balAcu1:1e-08,balMys1:1e-08):0.01226518655):0.0397762703):1e-08,susScr11:1e-08):1e-08,(((camFer2:1e-08,camBac1:1e-08):1e-08,camDro1:1e-08):1e-08,vicPac2:1e-08):0.02503576561):0.0132317485,(((equCab3:1e-08,equPrz1:1e-08):1e-08,equAsi1:1e-08):0.05301986071,cerSim1:0.03535951929):0.09197956824):0.01386685311,((((((myoBra1:0.0273250597,myoLuc2:0.0276724318):1e-08,myoDav1:0.1857697053):0.1233984425,eptFus1:0.1620939259):1e-08,minNat1:0.2623168879):1e-08,desRot1:0.5253939824):0.2938264845,(((pteAle1:0.03214448107,pteVam2:0.02883614136):0.09589825298,rouAeg1:0.05850791096):0.2964084462,(rhiSin1:0.2021920834,hipArm1:10):0.3305435444):0.0622509298):0.1857273903):1e-08,(((((((lepWed1:1e-08,neoSch1:1e-08):1e-08,odoRosDiv1:1e-08):0.01301914911,((musFur1:1e-08,enhLut1:0.02561128721):0.03946843879,ailFul1:0.04041513492):1e-08):1e-08,(ailMel1:0.01307037303,ursMar1:1e-08):1e-08):1e-08,(canFam3:1e-08,lycPic1:1e-08):0.01304249394):0.01301362085,((felCat8:1e-08,aciJub1:1e-08):1e-08,(panTig1:1e-08,panPar1:1e-08):1e-08):0.01334573694):0.03931450894,(manPen1:0.01270887379,manJav1:0.01272945068):0.02564927967):1e-08):1e-08,((eriEur2:0.2239362322,sorAra2:0.02568209404):1e-08,conCri1:0.03824881498):0.02770400883):0.06656817009):0.01283239077,((((((((((((mm10:1e-08,musCar1:1e-08):0.01305293234,musPah1:1e-08):1e-08,rn6:1e-08):0.02626485152,merUng1:0.05240210506):1e-08,((criGri1:1e-08,mesAur1:1e-08):0.01297811268,micOch1:0.02589308001):1e-08):1e-08,nanGal1:1e-08):0.01314895338,jacJac1:0.07186444765):1e-08,(casCan1:0.01213568303,dipOrd2:0.1093786103):0.05561068892):0.0128718483,((hetGla2:0.4632543669,fukDam1:0.201103875):0.4177281757,((chiLan1:0.5957720181,octDeg1:0.8017461743):0.03193130321,cavPor3:1.196842462):0.02396928337):0.5070073705):1e-08,(speTri2:1e-08,marMar1:0.01237303799):0.08730147835):0.003395998238,(oryCun2:0.03826740332,ochPri3:1e-08):0.07904672866):1e-08,tupChi1:0.0994826423):1e-08):1e-08,galVar1:0.02625622152):1e-08,((micMur3:0.02554221892,proCoq1:1e-08):0.01281832385,otoGar3:0.1893285538):1e-08):1e-08,tarSyr2:1e-08):0.01284849256,((calJac3:1e-08,aotNan1:1e-08):1e-08,(saiBol1:1e-08,cebCap1:1e-08):1e-08):1e-08):0.01283385871,(((((rheMac8:1e-08,macFas5:1e-08):1e-08,macNem1:1e-08):1e-08,(papAnu3:1e-08,(manLeu1:1e-08,cerAty1:1e-08):1e-08):1e-08):1e-08,chlSab2:1e-08):1e-08,((colAng1:1e-08,pilTep1:1e-08):1e-08,(nasLar1:1e-08,(rhiRox1:1e-08,rhiBie1:1e-08):1e-08):1e-08):1e-08):1e-08):1e-08,nomLeu3:1e-08):1e-08,ponAbe2:1e-08):1e-08,gorGor5:1e-08):1e-08,(panTro5:1e-08,panPan2:1e-08):1e-08,hg38:1e-08);
S100A7A	((((((((((((((loxAfr3:0.5418987828,triMan1:0.3990348071):1e-08,((echTel2:1.324247152,eleEdw1:0.1274068891):0.1326562312,oryAfe1:0.4524243149):0.0443543113):0.05368829101,(dasNov3:0.2316588251,choHof2:0.770000462):0.1000682441):0.0119273896,(((((((((((oviAri4:0.07039746143,capHir2:0.03251161675):1e-08,panHod1:1e-08):0.06610164413,(((bisBis1:1e-08,bosMut1:1e-08):1e-08,(bosInd1:0.01080099293,bosTau8:1e-08):0.01068103262):0.0337913149,bubBub1:0.04605292605):0.06761978873):0.01847068068,(odoVir1:0.276207732,cerEla1:0.1508690442):0.006526521065):0.2170998887,(phyCat1:1e-08,(balAcu1:0.0943844538,balMys1:0.04299297697):0.06497007772):0.4872438604):0.005871976294,susScr11:0.2953402242):0.04831229787,(((camFer2:1e-08,camBac1:1e-08):1e-08,camDro1:1e-08):0.01572181118,vicPac2:1e-08):0.1912434788):0.0649715471,cerSim1:0.4349757667):1e-08,((((myoBra1:0.04979624094,myoLuc2:0.1466543876):0.06377720794,eptFus1:0.05823268302):0.1574757565,desRot1:0.2369011949):1e-08,(((pteAle1:0.0717071255,pteVam2:1e-08):1e-08,rouAeg1:0.06845533993):0.1147192536,rhiSin1:0.3616237382):1e-08):0.1271908162):1e-08,((odoRosDiv1:0.07066692663,(ailMel1:0.0719273346,ursMar1:0.06590217896):0.07837767591):0.2296023492,manPen1:0.3960063025):0.06048830607):0.02465481199,conCri1:0.2192897884):0.02011954626):1e-08,(((((((mm10:0.02152249404,musCar1:0.03233640767):0.04531800613,musPah1:0.1033235):0.1772666095,merUng1:0.503056379):0.1036668425,((criGri1:0.03442264164,mesAur1:0.3430780213):0.0564171592,micOch1:0.600642196):0.125700648):0.1832817213,(casCan1:0.2971384701,dipOrd2:0.8983970108):1e-08):0.1602334879,(speTri2:0.008473459965,marMar1:0.09900684837):0.532278903):0.02142152702,tupChi1:0.1635909259):1e-08):1e-08,galVar1:0.2894725276):1e-08,(micMur3:0.2261750109,otoGar3:0.313221772):0.1402632534):1e-08,tarSyr2:0.2406446194):0.1165445217,((calJac3:0.04342932156,aotNan1:0.0156889046):1e-08,(saiBol1:0.0217122044,cebCap1:0.02142024284):1e-08):0.09101675436):0.04563419886,(((((rheMac8:0.1346762999,macFas5:1e-08):0.03583000156,macNem1:0.01051058001):1e-08,(papAnu3:0.02127990377,manLeu1:0.01048450708):1e-08):1e-08,chlSab2:0.02114123946):1e-08,(nasLar1:0.03218111602,(rhiRox1:1e-08,rhiBie1:1e-08):0.01057056172):1e-08):0.04272911841):1e-08,nomLeu3:0.04822932537):0.02809412156,ponAbe2:0.2099387481):1e-08,gorGor5:0.01074786637):1e-08,(panTro5:1e-08,panPan2:0.0104586196):0.01046094055,hg38:0.04334776195);
S100A7	(((((((((((((((loxAfr3:0.4460705361,triMan1:0.1858582368):0.0300493544,proCap2:0.2226814169):0.1682856849,((chrAsi1:0.2862790875,eleEdw1:0.2180374172):0.0789604359,oryAfe1:0.2110449188):0.01985562838):0.07018406,(dasNov3:0.8027724882,choHof2:0.2967263122):1e-08):0.0282545713,((((((((((((oviAri4:0.01041248997,oviCan1:0.02593080468):0.001058445621,capHir2:1e-08):0.02299409889,panHod1:1e-08):0.06356839535,((bisBis1:0.03550208805,(bosInd1:0.08091618985,bosTau8:0.01276869231):1e-08):0.02250153424,bubBub1:0.09967364312):0.09804781381):1e-08,(odoVir1:0.0811191058,cerEla1:0.09492507034):1e-08):0.2377901215,(phyCat1:0.06045763578,(balAcu1:0.1242690104,balMys1:0.0204595165):0.1398935365):0.1802267126):0.04488657573,susScr11:0.3645940232):0.04208162108,(((camFer2:1e-08,camBac1:1e-08):1e-08,camDro1:1e-08):0.01734089234,vicPac2:1e-08):0.2125105129):0.04171668467,(((equCab3:1e-08,equPrz1:1e-08):1e-08,equAsi1:1e-08):0.7119852438,cerSim1:0.4075290729):0.09741152916):1e-08,((((((myoBra1:0.01390609679,myoLuc2:0.1412433083):0.03070173689,myoDav1:1e-08):0.07303787868,eptFus1:0.05996461133):0.1192436449,minNat1:0.2216998189):0.03997285402,desRot1:0.2684072761):1e-08,(((pteAle1:0.0704431476,pteVam2:1e-08):1e-08,rouAeg1:0.0791069533):0.13659371,rhiSin1:0.3764195595):1e-08):0.1532952712):1e-08,((odoRosDiv1:0.1012438205,(ailMel1:1e-08,ursMar1:0.1290667305):0.07801592933):0.340987409,manPen1:0.3646975313):0.06234275972):0.02164182639,(eriEur2:1.157638494,conCri1:0.2925850007):1e-08):0.02198282078):0.03135375454,(((casCan1:0.4127055889,dipOrd2:1.25369061):0.08764193659,(speTri2:0.314478439,marMar1:0.186456517):0.5252415701):0.02965893969,tupChi1:0.1722374909):1e-08):1e-08,galVar1:0.2613415263):1e-08,otoGar3:0.508297234):1e-08,tarSyr2:0.2137895415):0.0975916356,((calJac3:0.04664388402,aotNan1:0.267255028):1e-08,(saiBol1:0.02245595477,cebCap1:0.02325538837):1e-08):0.08775401225):0.03482526036,(((((rheMac8:1e-08,macFas5:1e-08):0.03417822884,macNem1:0.01112221985):1e-08,(manLeu1:1e-08,cerAty1:0.01113105685):1e-08):1e-08,chlSab2:0.02237767898):1e-08,(colAng1:0.03375495682,(rhiRox1:1e-08,rhiBie1:1e-08):0.01119285588):1e-08):0.05740119764):1e-08,nomLeu3:0.01105246479):1e-08,ponAbe2:0.02252978291):0.01119530103,gorGor5:1e-08):1e-08,(panTro5:1e-08,panPan2:1e-08):0.0226123543,hg38:0.02228603793);
S100A7L2	(((((((((((((triMan1:0.3114691886,(((chrAsi1:4.034287935e-06,echTel2:0.2121018334):0.5542499229,eleEdw1:0.4044853177):1e-08,oryAfe1:0.27175432):1e-08):0.09335397449,(dasNov3:0.6698939982,choHof2:0.3766512031):0.4107313771):1e-08,(((((((((((oviAri4:1e-08,oviCan1:1e-08):1e-08,capHir2:1e-08):0.0212817783,panHod1:1e-08):0.08169769406,(bosInd1:0.08573577724,bosTau8:0.03507284569):0.006826883055):0.1611712543,(phyCat1:0.1312008592,(balAcu1:0.1096015301,balMys1:0.02453753967):0.03746313797):0.250055071):0.06033447345,susScr11:0.3412940167):0.03875167137,(((camFer2:1e-08,camBac1:1e-08):1e-08,camDro1:1e-08):0.01537896915,vicPac2:1e-08):0.2020608924):0.02990451774,(((equCab3:1e-08,equPrz1:1e-08):0.01044545806,equAsi1:1e-08):0.1245806505,cerSim1:0.1423306862):0.06707894141):1e-08,((((myoBra1:0.04032053854,myoDav1:1e-08):0.06259169766,eptFus1:0.05565569922):0.177175752,desRot1:0.2101408222):0.01321610946,rouAeg1:0.173369709):0.0869118275):0.01971066562,((odoRosDiv1:0.04425878388,(ailMel1:0.1598559806,ursMar1:1e-08):0.08306153225):0.261437565,(manPen1:0.2213619856,manJav1:0.04998534391):0.4095748659):1e-08):0.0004320063778,conCri1:0.2675507043):0.01621430865):0.01201940822,(casCan1:0.4781230838,tupChi1:0.1632065771):1e-08):0.03628535307,galVar1:0.231791621):1e-08,(micMur3:0.2154497322,otoGar3:0.2990793016):0.1093299376):0.02229948131,tarSyr2:0.1746324894):0.05250573968,((calJac3:0.04106852333,aotNan1:0.1048979863):1e-08,(saiBol1:0.02026382384,cebCap1:0.02035811478):1e-08):0.07354539832):0.007916085922,(((macFas5:1e-08,macNem1:0.0532137808):0.02532442025,(manLeu1:0.08091971332,cerAty1:0.1088812555):0.04110311797):0.05231272528,colAng1:0.01842980737):0.6779979417):0.01231422258,nomLeu3:0.04966210564):0.7281807357,ponAbe2:0.07797132095):0.03478427708,gorGor5:1e-08):0.0205420783,(panTro5:1e-08,panPan2:1e-08):0.01023143745,hg38:1e-08);
S100A8	(((((((((((((phaCin1:0.8957280489,monDom5:0.3085575521):0.6809458124,((((loxAfr3:0.2331956178,triMan1:0.1243653754):1e-08,proCap2:0.09104459243):0.06405538303,(((chrAsi1:0.1163760465,echTel2:0.7621339396):1e-08,eleEdw1:0.2871333056):0.01272250489,oryAfe1:0.1134958427):1e-08):0.1213967812,(dasNov3:0.284318036,choHof2:0.4165267721):0.1880516495):1e-08):0.02345409323,((((((((((((oviAri4:1e-08,oviCan1:1e-08):0.01462536354,capHir2:1e-08):1e-08,panHod1:1e-08):0.04575412958,(((bisBis1:0.01445138608,bosMut1:1e-08):1e-08,(bosInd1:1e-08,bosTau8:1e-08):0.02990483752):0.01601897386,bubBub1:0.05795505403):0.06284808936):0.01330418873,(odoVir1:0.03040622315,cerEla1:0.02686588221):0.03230362307):0.07969774741,(((((turTru3:1e-08,orcOrc1:0.01428345001):1e-08,delLeu1:0.01420836786):1e-08,lipVex1:0.01475136715):0.04568962288,phyCat1:0.07404321072):0.01716165482,(balAcu1:0.06287726095,balMys1:0.1072074553):0.07810658029):0.1024798766):1e-08,susScr11:0.1389790642):0.02084316519,(((camFer2:1e-08,camBac1:1e-08):1e-08,camDro1:1e-08):1e-08,vicPac2:1e-08):0.1998061929):0.01219872104,(((equCab3:1e-08,equPrz1:0.01552037871):0.0150571427,equAsi1:1e-08):0.08553776372,cerSim1:0.02170074369):0.05703601395):0.06431881918,((((((myoBra1:0.028791392,myoLuc2:0.0450273785):0.04376097852,myoDav1:0.03475672503):0.2283448983,eptFus1:0.03484047225):0.1503811668,minNat1:0.123026569):0.02757412804,desRot1:0.3940967983):0.05182300035,(((pteAle1:0.0243084099,pteVam2:0.01353206251):0.04400150993,rouAeg1:0.007505579762):0.05029766763,(rhiSin1:0.08781849905,hipArm1:0.07983301943):0.06278061865):0.08440564727):0.1492975721):1e-08,(((((((lepWed1:0.01437884476,neoSch1:1e-08):1e-08,odoRosDiv1:0.04413971851):0.06164757309,((musFur1:0.01463325414,enhLut1:1e-08):0.02185980998,ailFul1:0.1244854713):0.03877834753):1e-08,(ailMel1:1e-08,ursMar1:1e-08):0.01370041482):0.0183429463,(canFam3:0.02779071035,lycPic1:1e-08):0.08513654208):1e-08,((felCat8:1e-08,aciJub1:1e-08):1e-08,(panTig1:0.01431600541,panPar1:1e-08):1e-08):0.06303148507):0.04580294872,(manPen1:0.02184875702,manJav1:0.03936120062):0.2897474767):1e-08):0.04406482861,((eriEur2:0.3678376763,sorAra2:0.4558995641):1e-08,conCri1:0.3986106631):0.0614518549):1e-08):0.0271827633,((((((((((((mm10:0.01738172748,musCar1:0.04739915428):0.0623083963,musPah1:0.1113506129):0.1114778098,rn6:0.1026357738):0.153945107,merUng1:0.3279813807):0.08151119285,((criGri1:0.1608661176,mesAur1:0.1705665003):0.03031101342,micOch1:0.3137391964):0.01271447936):0.2918042892,nanGal1:0.09033128628):0.07890819982,jacJac1:0.3113418728):0.1510142574,(casCan1:0.1865707991,dipOrd2:0.3983075934):0.1240730874):1e-08,((hetGla2:0.08522023496,fukDam1:0.2039555254):0.129126997,((chiLan1:0.060903718,octDeg1:0.2144593885):0.05721697251,cavPor3:0.1897043403):0.02040237801):0.2193962625):0.04092028645,(speTri2:0.1088570493,marMar1:0.06405023153):0.2417955066):0.04894963663,(oryCun2:0.06750490957,ochPri3:0.08849280403):0.09135931581):0.006653833665,tupChi1:0.354315173):0.04427674944):0.02038189886,galVar1:0.3467182336):1e-08,((micMur3:0.1037805364,proCoq1:0.09790545482):0.06961295673,otoGar3:0.1216717425):0.04474559444):0.06707123047,tarSyr2:0.2505235097):0.03853137979,((calJac3:0.07193218747,aotNan1:0.01387981267):0.006506442187,(saiBol1:0.03722116831,cebCap1:0.09453374302):0.02242606657):0.06255797391):0.06401684198,(((((rheMac8:1e-08,macFas5:1e-08):1e-08,macNem1:1e-08):0.01287680652,(papAnu3:1.090802227,(manLeu1:1e-08,cerAty1:1e-08):0.01044471214):0.002032482105):0.01090729306,chlSab2:0.0418010154):1e-08,((colAng1:0.01345337527,pilTep1:0.05102026612):1e-08,(nasLar1:1e-08,(rhiRox1:1e-08,rhiBie1:1e-08):1e-08):1e-08):0.04307980863):0.01302141599):0.07708028949,nomLeu3:0.02683452526):1e-08,ponAbe2:0.03708924765):0.02687361331,gorGor5:0.02473943423):1e-08,(panTro5:1e-08,panPan2:1e-08):1e-08,hg38:1e-08);
S100A9	(((((((((((((sarHar1:0.3796731733,monDom5:0.1769767081):0.8857574379,((((loxAfr3:0.2758620101,triMan1:0.1732175912):0.02909732574,proCap2:0.1986806322):0.1876278406,(((chrAsi1:0.1009114592,echTel2:0.1855469826):0.00256321635,eleEdw1:0.3513508518):1e-08,oryAfe1:0.1461064947):0.03091859589):0.02540750886,(dasNov3:0.3050545018,choHof2:0.2642590101):0.188889075):0.01078076349):1e-08,((((((((((((oviAri4:0.0146195024,oviCan1:1e-08):0.0295054252,capHir2:0.01217628195):0.02226210094,panHod1:1e-08):0.1334022946,(((bisBis1:0.01080255614,bosMut1:1e-08):1e-08,(bosInd1:1e-08,bosTau8:1e-08):0.04732648967):0.02370551131,bubBub1:0.04337093665):0.06978034282):0.02213663528,odoVir1:0.06410530738):0.05490268464,(((((turTru3:1e-08,orcOrc1:1e-08):0.03170136775,delLeu1:0.02500078871):1e-08,lipVex1:0.01268499804):0.04819622144,phyCat1:0.2057933217):0.07297566436,(balAcu1:0.1585049592,balMys1:0.09259925703):0.1733598792):0.1425574088):0.01220224351,susScr11:0.1334391193):0.01433538591,(((camFer2:1e-08,camBac1:1e-08):1e-08,camDro1:1e-08):0.04522813457,vicPac2:1e-08):0.2772678784):0.03243804136,(((equCab3:1e-08,equPrz1:0.2974081004):1e-08,equAsi1:1e-08):0.1338223212,cerSim1:0.1237651852):0.3253640046):1e-08,((((((myoBra1:0.01853136908,myoLuc2:0.02732631289):1e-08,myoDav1:0.03657568706):0.05145710474,eptFus1:0.1049240022):0.1248583746,minNat1:0.07307365887):0.02984499143,desRot1:0.5763561811):0.1014902492,(((pteAle1:1e-08,pteVam2:1e-08):0.06175665992,rouAeg1:0.03267372188):1e-08,(rhiSin1:0.1146671243,hipArm1:0.1183796972):0.1199660241):0.03236008829):0.235892608):1e-08,(((((((lepWed1:0.01122109452,neoSch1:1e-08):0.03022707229,odoRosDiv1:0.1019112602):1e-08,((musFur1:0.05652738174,enhLut1:0.02189437647):0.02767483145,ailFul1:0.0386849158):1e-08):1e-08,(ailMel1:0.04262797436,ursMar1:0.01566454922):0.01182748301):0.01604591728,(canFam3:1e-08,lycPic1:1e-08):0.07886678739):0.01129593538,((felCat8:0.03471971267,aciJub1:0.04487240589):1e-08,(panTig1:1e-08,panPar1:0.01081798824):1e-08):0.0430454634):0.1162671417,(manPen1:0.02363106577,manJav1:0.100683108):0.3406610469):0.04084144188):0.1284457889,((eriEur2:0.2388971111,sorAra2:0.2322691069):0.2382862318,conCri1:0.2301627743):0.2033785412):1e-08):0.06116908482,((((((((((((mm10:0.04464360418,musCar1:0.05743944303):0.03797454309,musPah1:0.06659682508):0.0887681042,rn6:0.1834355846):0.2107239941,merUng1:2.981610864):1e-08,((criGri1:0.1286714479,mesAur1:0.1711715092):0.1246029128,micOch1:0.2184272615):0.05826075164):0.1303441711,nanGal1:0.1418666867):0.2158310339,jacJac1:0.2966191429):0.1693742431,(casCan1:0.1785635249,dipOrd2:0.301999344):0.1644067559):1e-08,((hetGla2:0.212389498,fukDam1:0.4850658576):0.05261059557,((chiLan1:0.1223678249,octDeg1:0.1234464231):0.008329875861,cavPor3:0.3024206976):0.1110916118):0.2453757106):0.03043225402,(speTri2:0.2163252756,marMar1:0.1249578669):0.1568334722):0.04767637006,(oryCun2:0.121911264,ochPri3:0.1496887732):0.08486494186):0.01893869326,tupChi1:0.4630538159):0.07724438351):0.04196091989,galVar1:0.277518554):0.03097295481,((micMur3:0.0783876507,proCoq1:0.1030100206):0.1257830936,otoGar3:0.1353162827):0.1396307188):0.05163656574,tarSyr2:0.4117416475):0.1716806834,((calJac3:0.1072800946,aotNan1:0.09379042447):1e-08,(saiBol1:0.07043889902,cebCap1:0.01065980627):0.05018955746):0.2307516486):0.1603975016,(((((rheMac8:1e-08,macFas5:1e-08):1e-08,macNem1:1e-08):1e-08,(papAnu3:0.01146147492,(manLeu1:1e-08,cerAty1:1e-08):1e-08):1e-08):0.01150813289,chlSab2:0.01149212971):0.04714535585,((colAng1:0.03782198277,pilTep1:0.1369388851):0.0284257213,(nasLar1:1e-08,(rhiRox1:1e-08,rhiBie1:1e-08):0.01113356674):0.005082364718):0.05589410315):1e-08):0.1412221996,nomLeu3:0.01269816853):1e-08,ponAbe2:1e-08):0.03629927677,gorGor5:1e-08):1e-08,(panTro5:1e-08,panPan2:1e-08):0.01189556618,hg38:1e-08);
S100B	(((((((((((((((loxAfr3:0.4484730915,triMan1:1.044553869):1e-08,proCap2:1.131386505):1e-08,(((chrAsi1:0.05852512623,echTel2:1.476327882):0.4971411705,eleEdw1:0.2158473515):1e-08,oryAfe1:0.607433384):1e-08):0.5025628241,(dasNov3:0.6381874477,choHof2:0.416335718):1e-08):0.5403746819,((((((((((((oviAri4:1e-08,oviCan1:1e-08):1e-08,capHir2:1e-08):1e-08,panHod1:0.05123861254):0.5370393436,(((bisBis1:1e-08,bosMut1:1e-08):1e-08,(bosInd1:1e-08,bosTau8:1e-08):1e-08):0.02148507596,bubBub1:0.02471363851):0.1002437824):1e-08,cerEla1:1.130818763):1e-08,(((((turTru3:1e-08,orcOrc1:1e-08):0.02288326142,delLeu1:0.02188544595):1e-08,lipVex1:0.2507885823):1e-08,phyCat1:1e-08):0.02542890311,(balAcu1:1e-08,balMys1:1e-08):0.02242129783):1e-08):1e-08,susScr11:0.9934338868):0.08058188273,(((camFer2:1e-08,camBac1:1e-08):1e-08,camDro1:1e-08):0.04921366563,vicPac2:10):0.712187471):0.007619388084,(((equCab3:1e-08,equPrz1:1e-08):1e-08,equAsi1:1e-08):0.1170780557,cerSim1:0.182726499):0.1181894859):1e-08,((((((myoBra1:1e-08,myoLuc2:1.722188749):1e-08,myoDav1:0.02719573373):1e-08,eptFus1:1e-08):0.1805255277,minNat1:1e-08):1e-08,desRot1:0.1553773651):1e-08,(((pteAle1:1e-08,pteVam2:1e-08):0.1673496767,rouAeg1:0.3303109154):1.691376581,(rhiSin1:0.3219124023,hipArm1:0.1704039336):0.6116197372):1e-08):0.1826278574):0.06977430348,(((((((lepWed1:1e-08,neoSch1:1e-08):1e-08,odoRosDiv1:1e-08):0.005860028649,((musFur1:1.214406597,enhLut1:0.2254503039):0.5212363834,ailFul1:0.8717365738):0.6038669442):0.180216916,(ailMel1:0.3605107275,ursMar1:0.4707399174):0.08637822901):1e-08,(canFam3:1e-08,lycPic1:1e-08):8.272138685):0.1857687027,(felCat8:1e-08,(panTig1:1e-08,panPar1:1e-08):1e-08):0.3972454186):0.680887496,manJav1:1.239141678):1e-08):1e-08,(eriEur2:0.4877990037,sorAra2:0.4501625007):1.076472318):1e-08):1e-08,((((((((((((mm10:0.4110990641,musCar1:0.2696891008):1e-08,musPah1:0.0713843411):0.1013405543,rn6:1e-08):0.7950927081,merUng1:0.8756235058):1e-08,((criGri1:1e-08,mesAur1:0.4415585582):1e-08,micOch1:0.8449106933):0.175809256):0.4364998049,nanGal1:0.4302181057):1e-08,jacJac1:0.9153633644):1e-08,(casCan1:0.9012444388,dipOrd2:1.190091366):1e-08):0.8182623643,((hetGla2:1.206145092,fukDam1:1e-08):0.3673640776,((chiLan1:0.2137501265,octDeg1:0.8928196027):1e-08,cavPor3:1.349193408):1e-08):1e-08):1e-08,(speTri2:3.318986722,marMar1:0.534970627):8.013641512):1e-08,(oryCun2:1e-08,ochPri3:1.040960739):0.2127432887):1e-08,tupChi1:0.2104883026):1e-08):1e-08,galVar1:0.5200316215):0.1552955471,((micMur3:0.5764237078,proCoq1:0.674373153):0.3584915804,otoGar3:5.32463107):1e-08):0.08896135512,tarSyr2:0.507403185):0.3104406907,((calJac3:0.03867851654,aotNan1:0.02574351428):1e-08,(saiBol1:0.01223889689,cebCap1:0.02604794689):1e-08):0.06232148664):1e-08,(((((rheMac8:1e-08,macFas5:1e-08):1e-08,macNem1:1e-08):1e-08,(papAnu3:1e-08,(manLeu1:1e-08,cerAty1:1e-08):1e-08):1e-08):1e-08,chlSab2:0.03978788587):0.01258915323,((colAng1:0.03928727374,pilTep1:1e-08):1e-08,(nasLar1:1e-08,(rhiRox1:1e-08,rhiBie1:0.0124776925):1e-08):1e-08):0.0123330014):0.0192563698):0.04208599636,nomLeu3:1e-08):1e-08,ponAbe2:0.02609768546):0.01275414117,gorGor5:0.01253371144):1e-08,(panTro5:1e-08,panPan2:1e-08):1e-08,hg38:1e-08);
S100G	(((((((((((((((phaCin1:0.1468342985,sarHar1:0.06201775813):0.003022039935,monDom5:0.1832716797):0.06289176297,ornAna2:0.1239983416):0.1144583341,((((loxAfr3:0.1553732109,triMan1:0.06946324347):1e-08,proCap2:0.1047557764):0.01528568074,((chrAsi1:0.0725570923,eleEdw1:0.2644557717):0.01558206689,oryAfe1:0.07001334257):1e-08):1e-08,(dasNov3:0.06298120228,choHof2:0.06927071825):0.04387668275):1e-08):1e-08,((((((((((((oviAri4:1e-08,oviCan1:1e-08):1e-08,capHir2:1e-08):1e-08,panHod1:1e-08):1e-08,(((bisBis1:1e-08,bosMut1:1e-08):1e-08,bosTau8:1e-08):1e-08,bubBub1:1e-08):1e-08):0.02757549799,(odoVir1:1e-08,cerEla1:1e-08):1e-08):0.02681028813,(((((turTru3:1e-08,orcOrc1:1e-08):1e-08,delLeu1:0.0129480348):1e-08,lipVex1:1e-08):1e-08,phyCat1:0.04549488737):1e-08,(balAcu1:1e-08,balMys1:1e-08):1e-08):0.05412665264):1e-08,susScr11:0.07049299):1e-08,(((camFer2:1e-08,camBac1:1e-08):1e-08,camDro1:1e-08):1e-08,vicPac2:0.01329064886):0.04897153546):0.01319233499,(((equCab3:1e-08,equPrz1:1e-08):1e-08,equAsi1:1e-08):0.09545748038,cerSim1:0.07208157411):0.04278506025):1e-08,((((((myoBra1:1e-08,myoLuc2:1e-08):1e-08,myoDav1:1e-08):1e-08,eptFus1:0.01363669537):0.02812778501,minNat1:0.02737665143):0.02250112757,desRot1:0.06351973114):0.03309660385,(((pteAle1:1e-08,pteVam2:1e-08):1e-08,rouAeg1:0.01265886516):0.07904302129,(rhiSin1:0.01844099453,hipArm1:0.04564333603):0.05706250369):0.03562422022):0.1009207058):1e-08,(((((((lepWed1:0.01299897086,neoSch1:1e-08):0.03926850972,odoRosDiv1:0.004746793917):0.02280785808,((musFur1:0.02327775529,enhLut1:0.02082753924):0.01506295897,ailFul1:1e-08):1e-08):1e-08,(ailMel1:0.01312707934,ursMar1:1e-08):0.01312810069):1e-08,(canFam3:1e-08,lycPic1:1e-08):0.0556187593):1e-08,(felCat8:1e-08,(panTig1:1e-08,panPar1:1e-08):0.02130231439):0.005258763804):1e-08,(manPen1:1e-08,manJav1:0.01287234517):0.02623663868):0.01255387539):1e-08,((eriEur2:0.04191617707,sorAra2:0.13411011):0.01427330006,conCri1:0.1195780936):1e-08):0.04199903291):1e-08,((((((((((((mm10:1e-08,musCar1:0.0126727354):0.01258022484,musPah1:0.0123716153):0.04019227378,rn6:0.01052102859):0.08773550029,merUng1:0.09218166297):0.00208196472,((criGri1:0.03343761779,mesAur1:0.03889958798):0.01187519159,micOch1:0.0877503631):1e-08):0.0723411947,nanGal1:0.1208476791):0.03226697793,jacJac1:0.1232049187):0.02489047173,(casCan1:0.0598638397,dipOrd2:0.07506437042):0.01688430555):0.003773903709,((hetGla2:0.07927008504,fukDam1:0.02486164877):0.05564056647,((chiLan1:0.04521158795,octDeg1:1e-08):0.01010517141,cavPor3:0.1363071361):0.01792791346):0.05617728094):1e-08,(speTri2:0.01308352901,marMar1:1e-08):0.07092997721):1e-08,(oryCun2:0.1053559325,ochPri3:0.0922831872):0.02442334518):1e-08,tupChi1:0.1694787048):0.02719835313):1e-08,galVar1:0.1716639688):0.04379868745,((micMur3:0.06196683146,proCoq1:0.1149931918):0.05169443788,otoGar3:0.06486997854):0.01371596172):1e-08,tarSyr2:0.01500224039):0.0294566092,((calJac3:0.01395534224,aotNan1:1e-08):1e-08,(saiBol1:0.01400341792,cebCap1:0.08943922448):1e-08):0.03022114264):1e-08,(((((rheMac8:0.01433201422,macFas5:1e-08):0.0142412339,macNem1:1e-08):1e-08,(papAnu3:1e-08,(manLeu1:1e-08,cerAty1:1e-08):0.01415690066):1e-08):1e-08,chlSab2:0.01424087704):1e-08,((colAng1:1e-08,pilTep1:0.01428997976):1e-08,(nasLar1:0.01490505909,rhiRox1:1e-08):1e-08):1e-08):1e-08):1e-08,nomLeu3:0.01454225492):1e-08,ponAbe2:1e-08):1e-08,gorGor5:1e-08):1e-08,(panTro5:1e-08,panPan2:1e-08):1e-08,hg38:1e-08);
S100PBP	(((((((((((((((phaCin1:0.1071317633,sarHar1:0.1111436746):0.04281197273,monDom5:0.1327741889):0.5384235605,ornAna2:2.470726988):0.3245066158,((((loxAfr3:0.08185712616,triMan1:0.0468696553):0.002988984051,proCap2:0.1619946567):0.01651936784,(((chrAsi1:0.2321573398,echTel2:0.3279939401):0.08004451114,eleEdw1:0.2702156711):0.009328505303,oryAfe1:0.1472290437):0.008237382943):0.03255028615,dasNov3:0.1442978086):0.05203923445):1e-08,((((((((((((oviAri4:1e-08,oviCan1:1e-08):0.005536713179,capHir2:0.002725358839):0.00241950357,panHod1:0.02515481718):0.007706561079,(((bisBis1:0.005357218102,bosMut1:0.005377085447):1e-08,(bosInd1:1e-08,bosTau8:1e-08):0.002675225424):0.01082099519,bubBub1:0.005415878293):0.009139761484):0.006884199992,(odoVir1:0.005357311657,cerEla1:0.0349233152):0.01477657498):0.07318761149,(((((turTru3:0.002744734633,orcOrc1:1e-08):0.01108412835,delLeu1:0.005493246255):1e-08,lipVex1:0.008293110175):0.005526644946,phyCat1:0.01387291618):0.005522425677,(balAcu1:0.02251071573,balMys1:0.005540776664):1e-08):0.0396377071):0.02544553447,susScr11:0.1057603541):0.01418316696,(((camFer2:1e-08,camBac1:0.006390481295):1e-08,camDro1:0.01189404759):0.01173209051,vicPac2:1e-08):0.08888147781):0.03115073391,(((equCab3:1e-08,equPrz1:1e-08):0.002801155564,equAsi1:0.00550292592):0.04454309961,cerSim1:0.0459087149):0.03290684154):1e-08,((((((myoBra1:0.003445142547,myoLuc2:0.006974621009):1e-08,myoDav1:0.01049111566):0.009406196726,eptFus1:0.05627511668):0.05277344922,minNat1:0.07852497409):0.03818387563,desRot1:0.2210254609):0.120745503,(((pteAle1:0.002692729829,pteVam2:0.002704592195):0.01961215246,rouAeg1:0.04430475335):0.07840540353,(rhiSin1:0.03519658128,hipArm1:0.06673817912):0.06653354882):0.03327523755):0.06060947322):0.009564821452,(((((neoSch1:0.01163074927,odoRosDiv1:0.01472448985):0.01775950244,((musFur1:0.04633784138,enhLut1:0.009115207888):0.04611447538,ailFul1:0.04003414012):0.00885641434):1e-08,(ailMel1:0.02222968038,ursMar1:0.01093102123):0.01705009456):0.01531718349,(canFam3:1e-08,lycPic1:1e-08):0.03500823551):0.0268729547,((felCat8:0.005865941124,aciJub1:0.008362266989):1e-08,(panTig1:0.002760484479,panPar1:1e-08):0.01116161397):0.059907881):0.06850729805):0.007974405136,((eriEur2:0.4506646687,sorAra2:0.1270854249):0.0319938696,conCri1:0.1486688282):0.04195483303):0.01377237596):0.02443984122,((((((((((((mm10:0.02472578093,musCar1:0.01383863127):0.00475158413,musPah1:0.02486247817):0.008782568333,rn6:0.01966193704):0.01770466949,merUng1:0.08110337138):0.006614673463,((criGri1:1e-08,mesAur1:1e-08):0.05534328638,micOch1:0.09332544588):0.006612275356):0.06425467499,nanGal1:0.0591144554):0.04378243045,jacJac1:0.1347919839):0.05263614183,(casCan1:0.1298014501,dipOrd2:0.1747302926):0.02872915063):0.05078073138,((hetGla2:0.02245097863,fukDam1:0.03819442454):0.02486406643,((chiLan1:0.03487732943,octDeg1:0.08817120397):1e-08,cavPor3:0.09033581593):0.007884446537):0.1679983307):0.01296964496,(speTri2:0.01684142459,marMar1:1e-08):0.1096985084):0.050314608,(oryCun2:0.1481464331,ochPri3:0.2819509218):0.1349487713):0.06825338634,tupChi1:0.2292503531):0.01394004141):0.0118535121,galVar1:0.1569058208):0.02060014007,((micMur3:0.06419771693,proCoq1:0.01356316218):0.04821386982,otoGar3:0.1332885907):0.04852951695):0.01690980085,tarSyr2:0.1754815256):0.08569035988,((calJac3:0.02797528961,aotNan1:0.01429991732):1e-08,(saiBol1:0.02533054954,cebCap1:0.01482837144):1e-08):0.03689983067):0.02550984679,(((((rheMac8:0.002704212984,macFas5:0.002700342348):1e-08,macNem1:0.002700284622):0.008171531161,(papAnu3:0.005438400423,(manLeu1:0.005461096479,cerAty1:1e-08):1e-08):0.005434286014):0.005476314592,chlSab2:0.005496033096):0.008234825474,((colAng1:0.008353323291,pilTep1:0.005600625871):1e-08,(nasLar1:0.002917921995,(rhiRox1:0.005455938037,rhiBie1:0.002730508595):1e-08):0.008213050529):0.005537336783):0.01416567395):0.01071307065,nomLeu3:0.02764875816):1e-08,ponAbe2:0.01183847876):0.008309316525,gorGor5:0.01124537147):0.002742991068,(panTro5:1e-08,panPan2:1e-08):0.005506633463,hg38:0.002759821251);
S100P	(((((((((((((phaCin1:0.1094042358,monDom5:0.1799505614):0.3148304299,(((loxAfr3:0.3810852768,triMan1:0.3335995174):0.3092142525,oryAfe1:0.8741640535):0.2154416619,(dasNov3:0.08696418742,choHof2:0.1018065264):0.04768835443):1e-08):1e-08,((((((((((oviAri4:1e-08,oviCan1:1e-08):1e-08,capHir2:0.04543374828):0.02270304523,panHod1:0.02271761729):0.04566766968,(((bisBis1:0.04907959458,bosMut1:0.03914299064):1e-08,(bosInd1:1e-08,bosTau8:1e-08):1e-08):0.0767605743,bubBub1:0.1479307841):0.1338657074):1e-08,(odoVir1:0.04462854556,cerEla1:0.05914563241):0.1003049737):2.029503309,((camFer2:1e-08,camBac1:1e-08):1e-08,camDro1:1e-08):0.7580144366):0.2910542045,(((equCab3:1e-08,equPrz1:1e-08):0.02263673441,equAsi1:0.001074563541):0.07537128025,cerSim1:0.0609194739):0.01447460834):0.01041217818,(((((myoBra1:0.04254749018,myoLuc2:0.06185386047):0.1203763035,eptFus1:0.1354304915):0.4377523871,minNat1:0.04102497147):0.05703995984,desRot1:0.2204969669):0.1044252057,(((pteAle1:0.02377826808,pteVam2:0.01159720278):0.03193795483,rouAeg1:0.01019944747):0.139041768,(rhiSin1:0.02639296938,hipArm1:0.02471703077):1e-08):1e-08):0.03600474003):1e-08,(((((((lepWed1:1e-08,neoSch1:0.06711742236):0.01344930103,odoRosDiv1:0.04879450599):0.04243526448,((musFur1:1e-08,enhLut1:0.02397281965):0.01334696713,ailFul1:0.06208669793):0.008741909373):1e-08,(ailMel1:1e-08,ursMar1:1e-08):0.03110662108):1e-08,(canFam3:1e-08,lycPic1:1e-08):0.04855600305):0.09725637926,((felCat8:1e-08,aciJub1:1e-08):1e-08,(panTig1:0.04967864087,panPar1:0.021956766):1e-08):1e-08):0.0993240875,(manPen1:0.0384602366,manJav1:0.1429190169):0.2563260333):0.01796244438):1e-08,(sorAra2:0.1119217742,conCri1:0.1797823575):0.04234948942):1e-08):0.005163181307,((((((((((((mm10:0.009285585668,musCar1:0.05941776967):0.07966158412,musPah1:0.3160180954):0.3142746906,rn6:0.8132805313):0.02896052452,merUng1:0.2429382744):1e-08,((criGri1:0.1293040188,mesAur1:0.1975536243):0.159816334,micOch1:1.857593135):0.05725370656):0.1730439751,nanGal1:0.3370315405):0.1653545669,jacJac1:0.3696497093):0.2415427851,(casCan1:0.5399355769,dipOrd2:10):0.1137310435):0.0465916599,((hetGla2:1e-08,fukDam1:0.2310944087):0.06346683105,((chiLan1:0.07741948752,octDeg1:0.04529909308):1e-08,cavPor3:0.04682646113):1e-08):0.08310048127):0.04855174003,(speTri2:0.01172327895,marMar1:0.02425966327):0.1486432761):0.02970697621,ochPri3:0.104397326):0.01964890985,tupChi1:0.1319748241):1e-08):0.07115855228,galVar1:0.06254794085):1e-08,((micMur3:0.0531611378,proCoq1:0.04991364759):0.2761526563,otoGar3:0.04957204067):0.01810168619):0.01979025677,tarSyr2:0.2179312358):0.1115091503,((calJac3:1e-08,aotNan1:0.01131035288):1e-08,(saiBol1:1e-08,cebCap1:1e-08):1e-08):0.06208440652):1e-08,(((((rheMac8:1e-08,macFas5:1e-08):1e-08,macNem1:1e-08):1e-08,(papAnu3:1e-08,(manLeu1:1e-08,cerAty1:1e-08):1e-08):1e-08):1e-08,chlSab2:1e-08):1e-08,((colAng1:1e-08,pilTep1:1e-08):1e-08,(rhiRox1:0.01152259459,rhiBie1:1e-08):1e-08):1e-08):1e-08):1e-08,nomLeu3:0.03570123622):1e-08,ponAbe2:1e-08):1e-08,gorGor5:0.0115075696):1e-08,(panTro5:1e-08,panPan2:1e-08):0.01150756947,hg38:1e-08);
S100Z	((((((((((((((phaCin1:0.02248490962,sarHar1:1e-08):0.02238140868,monDom5:0.02212354686):0.00954670801,ornAna2:0.2076958942):0.119148074,((((loxAfr3:1e-08,triMan1:0.1375127323):1e-08,proCap2:1e-08):0.01231864347,(((chrAsi1:0.135939224,echTel2:0.06367892256):0.009627292036,eleEdw1:0.01118464782):0.00939823989,oryAfe1:0.01240534611):0.01136807916):0.01136135705,(dasNov3:0.109264082,choHof2:0.05457911978):0.0384854341):1e-08):1e-08,((((((((((((oviAri4:0.01185745809,oviCan1:0.08463970971):1e-08,capHir2:0.04649684173):1e-08,panHod1:0.01183202566):0.04117918336,(((bisBis1:1e-08,bosMut1:1e-08):1e-08,(bosInd1:1e-08,bosTau8:1e-08):1e-08):1e-08,bubBub1:0.01118622869):0.01139169753):0.009314014729,(odoVir1:0.1862325808,cerEla1:1e-08):0.08721269479):1e-08,(((((turTru3:0.04211865695,orcOrc1:0.01989835842):0.05077339916,delLeu1:0.03952226922):1e-08,lipVex1:0.01504657188):0.02239762025,phyCat1:0.07063818241):1e-08,(balAcu1:1e-08,balMys1:1e-08):0.02142970085):0.09094262346):0.01468667071,susScr11:1e-08):0.03188298138,(((camFer2:1e-08,camBac1:1e-08):1e-08,camDro1:1e-08):0.01102436669,vicPac2:0.02246542775):0.03303929131):0.03680691637,(((equCab3:1e-08,equPrz1:1e-08):0.0105201108,equAsi1:1e-08):0.02945423843,cerSim1:0.03686369321):0.05188855717):0.009919525569,((((((myoBra1:0.01562396835,myoLuc2:0.05076123589):1e-08,myoDav1:0.08673622182):0.1099592512,eptFus1:0.07369608145):0.133332478,minNat1:0.1897137362):0.007995972024,desRot1:0.211924036):1e-08,(((pteAle1:0.01093992904,pteVam2:0.04791148072):0.08301317324,rouAeg1:0.2172389386):0.04229813292,(rhiSin1:0.299553273,hipArm1:0.05546703283):1e-08):1e-08):1e-08):0.02732325228,(((((((lepWed1:0.02306021806,neoSch1:0.03621158902):0.03469515965,odoRosDiv1:0.02346640134):0.04222700578,((musFur1:0.08073051665,enhLut1:0.05610336007):1e-08,ailFul1:0.05550318874):0.03940038594):0.06462759141,(ailMel1:0.2001493072,ursMar1:0.1910885857):0.2791318715):1e-08,(canFam3:1e-08,lycPic1:1e-08):0.1783960123):1e-08,((felCat8:1e-08,aciJub1:1e-08):1e-08,(panTig1:1e-08,panPar1:1e-08):1e-08):0.06473215603):0.02830362728,(manPen1:0.03465402437,manJav1:1e-08):0.0110540576):1e-08):1e-08,((eriEur2:0.1215848732,sorAra2:0.02699730155):1e-08,conCri1:0.1109740173):1e-08):0.0124496703):0.0111874319,((((((((((((mm10:0.011067256,musCar1:1e-08):1e-08,musPah1:1e-08):1e-08,rn6:0.01112509816):1e-08,merUng1:1e-08):1e-08,((criGri1:1e-08,mesAur1:1e-08):1e-08,micOch1:1e-08):1e-08):0.02298282012,nanGal1:0.01118117529):1e-08,jacJac1:0.02465045513):0.01223554107,(casCan1:0.05961276468,dipOrd2:1e-08):1e-08):0.01264496049,((hetGla2:0.01140770588,fukDam1:0.01125807144):1e-08,((chiLan1:1e-08,octDeg1:0.01132734323):1e-08,cavPor3:1e-08):1e-08):1e-08):1e-08,(speTri2:1e-08,marMar1:1e-08):1e-08):1e-08,(oryCun2:0.01139635655,ochPri3:0.03899456357):0.02255356931):0.01218794844,tupChi1:0.01112377937):1e-08):1e-08,galVar1:0.01111342149):1e-08,((micMur3:1e-08,proCoq1:0.02227636963):1e-08,otoGar3:0.04535433048):1e-08):0.01048067082,tarSyr2:0.03592832004):0.02548801978,((calJac3:0.03402751381,aotNan1:0.02311184288):1e-08,(saiBol1:0.03388583704,cebCap1:0.0461645578):0.01112774141):0.04582819988):0.01099372095,(((((rheMac8:1e-08,macFas5:1e-08):1e-08,macNem1:1e-08):0.08080893734,(papAnu3:0.105568148,(manLeu1:0.01981261949,cerAty1:0.01964433312):1e-08):1e-08):1e-08,chlSab2:0.0604949946):1e-08,((colAng1:1e-08,pilTep1:0.03993699621):1e-08,(nasLar1:1e-08,(rhiRox1:1e-08,rhiBie1:1e-08):0.01919358358):0.01947580748):0.01924765292):1e-08):1e-08,nomLeu3:0.0948399195):0.01209672485,ponAbe2:0.07757339226):0.07160378836,(panTro5:1e-08,panPan2:1e-08):1e-08,hg38:1e-08);
S1PR1	(((((((((((((((phaCin1:0.03079064572,sarHar1:0.01203171545):1e-08,monDom5:0.0131504946):0.0361695134,ornAna2:0.2737111559):0.1046057402,((((loxAfr3:0.04411910232,triMan1:0.01844486214):0.007067331585,proCap2:0.0447591648):0.008417753002,(((chrAsi1:0.03063257975,echTel2:0.05545920831):0.004676887249,eleEdw1:0.05616687516):1e-08,oryAfe1:0.05688615547):1e-08):0.02370525955,(dasNov3:0.1067371997,choHof2:0.02956313411):1e-08):1e-08):1e-08,((((((((((((oviAri4:1e-08,oviCan1:1e-08):1e-08,capHir2:1e-08):0.01183724788,panHod1:0.003968699114):1e-08,(((bisBis1:1e-08,bosMut1:1e-08):1e-08,(bosInd1:1e-08,bosTau8:1e-08):1e-08):1e-08,bubBub1:1e-08):0.00390529352):1e-08,(odoVir1:1e-08,cerEla1:0.004004221641):1e-08):0.02474061549,(((((turTru3:1e-08,orcOrc1:1e-08):1e-08,delLeu1:0.003937780785):1e-08,lipVex1:0.003880528945):0.003930211636,phyCat1:0.003932601413):1e-08,(balAcu1:0.003958518803,balMys1:0.007916336942):1e-08):0.01590898606):1e-08,susScr11:0.01619992876):1e-08,(((camFer2:1e-08,camBac1:1e-08):0.003852129412,camDro1:1e-08):1e-08,vicPac2:1e-08):0.03741558979):0.0371697131,(((equCab3:1e-08,equPrz1:1e-08):1e-08,equAsi1:1e-08):0.01108257241,cerSim1:0.004265429639):0.004063077466):0.003595863187,((((((myoBra1:1e-08,myoLuc2:1e-08):0.004552763051,myoDav1:0.004830483021):0.01403427313,eptFus1:0.01671654147):0.08372282036,minNat1:0.1588283951):0.05140127714,desRot1:0.1412806123):0.03413855807,(((pteAle1:0.007079537942,pteVam2:0.008494854233):0.006657080831,rouAeg1:0.008014170353):0.03909636055,(rhiSin1:0.01804168397,hipArm1:0.02943804178):0.01179563083):0.005352716935):0.05498106094):1e-08,(((((((lepWed1:1e-08,neoSch1:1e-08):0.004007746155,odoRosDiv1:1e-08):0.01202310868,((musFur1:1e-08,enhLut1:1e-08):0.003973748447,ailFul1:0.004001571193):1e-08):0.003996908106,(ailMel1:0.003973048077,ursMar1:0.01202338267):1e-08):0.009222070562,(canFam3:1e-08,lycPic1:1e-08):0.03800045296):0.003777703836,((felCat8:0.008319109127,aciJub1:1e-08):1e-08,(panTig1:1e-08,panPar1:1e-08):1e-08):0.02815573734):0.02040569729,(manPen1:0.00777446084,manJav1:1e-08):0.03725129806):0.005400588669):0.003469886493,((eriEur2:0.03830745582,sorAra2:0.04688690194):1e-08,conCri1:0.1053831356):1e-08):1e-08):1e-08,((((((((((((mm10:1e-08,musCar1:1e-08):1e-08,musPah1:0.008370481621):0.007509959665,rn6:0.01187710027):0.005648319645,merUng1:0.01757686446):1e-08,((criGri1:0.01657623573,mesAur1:0.006417341124):0.03160627314,micOch1:0.01419090968):0.003357058384):0.00827834877,nanGal1:0.03019036274):0.007336454615,jacJac1:0.2246282877):0.0295276614,(casCan1:0.04751365479,dipOrd2:0.05457964011):1e-08):0.009025000154,((hetGla2:0.01059243969,fukDam1:0.004756196338):0.003276625903,((chiLan1:0.07900636401,octDeg1:0.2039474637):0.03613567087,cavPor3:0.0535706766):0.02767839657):0.03902646714):0.005116266188,(speTri2:0.007952145523,marMar1:0.007108345501):0.02394614742):0.009369287407,(oryCun2:1e-08,ochPri3:0.04268750307):0.01549065852):0.006548450154,tupChi1:0.03229386935):0.009650625312):1e-08,galVar1:0.05374676222):0.004714480141,((micMur3:0.02025633978,proCoq1:0.03411609328):0.008117729195,otoGar3:0.08144269596):0.004347047191):1e-08,tarSyr2:0.3023906383):0.02735624011,((calJac3:0.00453563639,aotNan1:1e-08):0.005702565512,(saiBol1:0.0306474158,cebCap1:0.01669361357):1e-08):0.03127082239):1e-08,(((((rheMac8:1e-08,macFas5:1e-08):1e-08,macNem1:1e-08):1e-08,(papAnu3:1e-08,(manLeu1:1e-08,cerAty1:1e-08):1e-08):1e-08):0.003861277973,chlSab2:1e-08):1e-08,((colAng1:1e-08,pilTep1:0.003841030895):1e-08,(nasLar1:1e-08,(rhiRox1:1e-08,rhiBie1:1e-08):0.003884004192):1e-08):1e-08):0.005075070575):0.01055480879,nomLeu3:0.003701244144):1e-08,ponAbe2:0.003721507674):1e-08,gorGor5:1e-08):1e-08,(panTro5:1e-08,panPan2:1e-08):1e-08,hg38:0.007465721797);
S1PR2	((((((((((((((phaCin1:0.01502370961,sarHar1:0.03987085931):0.04463961134,monDom5:0.08711156392):0.2933384024,((((loxAfr3:0.0732339426,triMan1:0.05323658289):0.001759895832,proCap2:0.07744471668):0.01813158855,(((chrAsi1:0.06292812201,echTel2:0.04343395333):1e-08,eleEdw1:0.2061590733):1e-08,oryAfe1:0.02629149818):0.003376138546):0.01318098485,(dasNov3:0.1070909465,choHof2:0.07837159462):0.0895606182):1e-08):0.004398030943,((((((((((((oviAri4:1e-08,oviCan1:0.02429303994):0.05658063767,capHir2:1e-08):0.00806042687,panHod1:0.00787218294):0.0008013859387,(((bisBis1:0.003922963553,bosMut1:1e-08):1e-08,(bosInd1:1e-08,bosTau8:1e-08):1e-08):1e-08,bubBub1:0.007984034816):0.0194550012):0.00396382624,(odoVir1:0.03247936968,cerEla1:1e-08):0.01093969847):0.04617034521,((((orcOrc1:0.00403598029,delLeu1:0.004058451909):1e-08,lipVex1:1e-08):0.01221961375,phyCat1:0.03259134274):1e-08,(balAcu1:0.01217071856,balMys1:0.007980793415):1e-08):0.01002630789):0.02840988552,susScr11:0.05522554114):0.00604719296,(((camFer2:1e-08,camBac1:1e-08):1e-08,camDro1:1e-08):0.01231752673,vicPac2:1e-08):0.03938544348):0.02456298135,(((equCab3:0.008042681907,equPrz1:0.004020232992):1e-08,equAsi1:1e-08):0.1058142419,cerSim1:0.01124348157):0.05781087672):0.01473057946,((((((myoBra1:1e-08,myoLuc2:0.01167044183):0.01181952316,myoDav1:0.007864549313):0.01847369974,eptFus1:0.02618479846):0.03878015365,minNat1:0.04858227242):0.03058465517,desRot1:0.03841350117):0.03118239709,(((pteAle1:0.00387333726,pteVam2:0.003877399242):0.007843457359,rouAeg1:0.01994798381):0.02013571912,(rhiSin1:0.07205940638,hipArm1:1e-08):0.02016939495):1e-08):0.02946738887):1e-08,(((((((lepWed1:1e-08,neoSch1:1e-08):1e-08,odoRosDiv1:0.004054870326):0.008105385524,((musFur1:0.01241142993,enhLut1:1e-08):1e-08,ailFul1:0.03419449134):0.004103303048):1e-08,(ailMel1:0.01492353429,ursMar1:0.02693596618):0.01496796332):1e-08,(canFam3:1e-08,lycPic1:1e-08):0.08221505372):1e-08,((felCat8:0.008001669192,aciJub1:0.02762571723):1e-08,(panTig1:1e-08,panPar1:1e-08):1e-08):0.07483519824):0.02070902402,(manPen1:0.008015235628,manJav1:1e-08):0.0336692084):1e-08):1e-08,((eriEur2:0.2072347857,sorAra2:0.1238828179):0.01948322857,conCri1:0.08609394688):1e-08):1e-08):0.02823445533,((((((((((((mm10:1e-08,musCar1:0.004026301152):0.01229550983,musPah1:1e-08):0.02062792942,rn6:0.01320939349):0.01422852801,merUng1:0.01918979434):0.006821175655,((criGri1:0.01832956296,mesAur1:0.03696631824):0.02608352333,micOch1:0.02084255263):0.01919424456):0.0108748604,nanGal1:0.09093226758):0.02744021991,jacJac1:0.01872892577):0.0440514174,(casCan1:0.08023418814,dipOrd2:0.08628066623):0.0001006515117):0.01823544362,((hetGla2:0.006123025422,fukDam1:0.03154921981):0.02421574501,((chiLan1:0.03273606814,octDeg1:0.04724346167):0.008788470032,cavPor3:0.03306953195):0.03204890578):0.08710666655):0.003392162835,(speTri2:0.007736142438,marMar1:0.008711216128):0.03429739234):0.01575911599,(oryCun2:0.02944494813,ochPri3:0.0965148256):0.0582575229):1e-08,tupChi1:0.1400588509):1e-08):0.01491611569,galVar1:0.03957060939):0.004002442852,((micMur3:0.01215346127,proCoq1:0.05753653906):0.02425075318,otoGar3:0.04801182748):0.0216446717):1e-08,tarSyr2:0.06871079033):0.06718737654,((calJac3:0.01960674097,aotNan1:0.004152165491):1e-08,(saiBol1:0.007682896574,cebCap1:0.008141283917):0.003998656578):0.02209219703):0.0148223822,(((((rheMac8:1e-08,macFas5:1e-08):1e-08,macNem1:1e-08):1e-08,(papAnu3:1e-08,(manLeu1:1e-08,cerAty1:0.4854180378):0.003924135269):1e-08):1e-08,chlSab2:0.003923203414):1e-08,((colAng1:1e-08,pilTep1:0.01184065306):1e-08,(nasLar1:1e-08,(rhiRox1:0.003948786039,rhiBie1:1e-08):1e-08):1e-08):0.007884398287):0.003991815989):1e-08,nomLeu3:1e-08):0.007870848121,ponAbe2:1e-08):0.003909521651,gorGor5:0.003928457426):1e-08,(panTro5:1e-08,panPan2:0.003909193585):0.003914989952,hg38:0.007910684537);
S1PR3	((((((((((((((phaCin1:0.02257648892,sarHar1:0.03238376827):0.01585404503,monDom5:0.1160774188):0.3048783482,((((loxAfr3:0.03291042433,triMan1:0.02631326803):0.003472629305,proCap2:0.1949206629):0.01981587183,((chrAsi1:0.03699305856,echTel2:0.199914415):0.03680489583,oryAfe1:0.05254698825):0.004995088528):0.04246067766,(dasNov3:0.06697967979,choHof2:0.08888013002):0.01939930114):0.02288400458):1e-08,((((((((((((oviAri4:1e-08,oviCan1:0.01099042928):0.003250457119,capHir2:1e-08):0.006467841582,panHod1:1e-08):0.006455656152,((bisBis1:0.009768623641,bosMut1:1e-08):1e-08,(bosInd1:1e-08,bosTau8:1e-08):1e-08):0.003201006579):1e-08,(odoVir1:0.00816985373,cerEla1:0.01150317122):0.03056689737):0.02308684422,(((((turTru3:1e-08,orcOrc1:1e-08):1e-08,delLeu1:1e-08):0.003188216894,lipVex1:0.009732839851):0.003207118412,phyCat1:0.006380855762):1e-08,(balAcu1:0.006399626328,balMys1:1e-08):0.009681258482):0.03489325265):0.01036789195,susScr11:0.04206324589):1e-08,(((camFer2:1e-08,camBac1:1e-08):1e-08,camDro1:0.003294497603):0.006636865104,vicPac2:0.00671754341):0.07062976818):0.01690765649,(((equCab3:1e-08,equPrz1:1e-08):0.006877266664,equAsi1:1e-08):0.0658730044,cerSim1:0.09792434688):0.06719191904):0.00526462837,((((((myoBra1:0.003298810258,myoLuc2:1e-08):0.003151257843,myoDav1:0.02072969988):0.01404870115,eptFus1:0.007017435121):0.05967483881,minNat1:0.05888332085):0.02458710728,desRot1:0.06544734746):0.02593929487,(((pteAle1:1e-08,pteVam2:1e-08):0.007573406461,rouAeg1:0.02001196348):0.04550494345,(rhiSin1:0.02227999641,hipArm1:0.02263795014):0.05132038621):7.914834323e-05):0.03928328118):0.005070749351,(((((((lepWed1:0.009426108128,neoSch1:0.01008255217):0.009568238336,odoRosDiv1:0.02150419614):0.02302362899,((musFur1:0.02125613141,enhLut1:0.02106262085):0.02190456251,ailFul1:0.03251862005):0.02501991573):0.005216164228,(ailMel1:0.01728292209,ursMar1:0.01738982774):0.01477000611):0.02633716896,(canFam3:1e-08,lycPic1:1e-08):0.06329673462):0.005343164008,((felCat8:1e-08,aciJub1:0.006853916726):1e-08,(panTig1:0.003324208019,panPar1:0.003318508076):0.003190159949):0.04151380634):0.008757828362,(manPen1:0.07925132124,manJav1:0.009257231596):0.1534192391):0.007113594791):0.01207892889,((eriEur2:0.06472582768,sorAra2:0.0690829544):1e-08,conCri1:0.1635985719):0.03377781405):0.05553420822):0.03422276476,((((((((((((mm10:1e-08,musCar1:0.01326133924):0.003215659401,musPah1:0.003224401196):0.01006014603,rn6:0.01630452053):0.003379846068,merUng1:0.03583584425):0.003528045191,((criGri1:0.01955172632,mesAur1:0.02478193993):0.02377146434,micOch1:0.02140903912):0.03722959905):0.03530802998,nanGal1:0.05219336439):0.04236692311,jacJac1:0.07144478341):0.03652872059,(casCan1:0.06415854707,dipOrd2:0.04551625596):0.0170720941):0.02329509695,((hetGla2:0.02425601669,fukDam1:0.0195206338):0.02138629411,((chiLan1:0.02523680031,octDeg1:0.04331309623):0.00600954816,cavPor3:0.07107788379):0.007128331451):0.1061184485):1e-08,(speTri2:0.02155615021,marMar1:1e-08):0.03863555055):0.05154938075,(oryCun2:0.04138571502,ochPri3:0.1392794464):0.05634285787):0.01365114601,tupChi1:0.1082663115):0.003504109464):0.01222622448,galVar1:0.08450584376):0.01488065613,((micMur3:0.01806454215,proCoq1:0.0330006871):0.01087432566,otoGar3:0.07055326667):0.02290462909):0.00998175797,tarSyr2:0.2470634271):0.02466554544,((calJac3:0.01605917947,aotNan1:0.006438011937):0.006506973799,(saiBol1:0.009745010877,cebCap1:0.01294804969):1e-08):0.01299233152):0.009759634921,(((((rheMac8:1e-08,macFas5:1e-08):1e-08,macNem1:1e-08):1e-08,(papAnu3:0.006493409568,(manLeu1:0.006411259867,cerAty1:1e-08):0.003211590263):1e-08):1e-08,chlSab2:0.003207656043):0.00321613617,((colAng1:0.006405106323,pilTep1:0.003190470398):1e-08,(rhiRox1:1e-08,rhiBie1:1e-08):1e-08):0.003186197575):0.006427851645):0.003214643702,nomLeu3:0.01303131738):1e-08,ponAbe2:0.00320651798):0.006411343729,gorGor5:0.003227519189):1e-08,(panTro5:1e-08,panPan2:1e-08):1e-08,hg38:0.003191779472);
S1PR4	((((((((((((phaCin1:0.1212181918,sarHar1:0.09326738127):0.01293571538,monDom5:0.01309817445):0.3695414361,((((loxAfr3:0.0774254006,triMan1:0.1549779668):0.02728343561,proCap2:0.2141107982):0.06019679288,(((chrAsi1:0.06145502527,echTel2:0.06803450196):1e-08,eleEdw1:0.1228025004):0.01028711714,oryAfe1:0.1087900327):0.00416012585):0.06826048681,(dasNov3:0.1164514109,choHof2:0.06402864976):0.03834814454):0.005088517392):0.01406212469,((((((((((((oviAri4:0.01310139317,oviCan1:1e-08):1e-08,capHir2:0.003147324191):0.004867819593,panHod1:1e-08):0.0144337233,(((bisBis1:1e-08,bosMut1:1e-08):1e-08,(bosInd1:1e-08,bosTau8:1e-08):0.009513508268):0.003137004782,bubBub1:0.006287803584):1e-08):1e-08,(odoVir1:0.006211588554,cerEla1:0.005350829181):0.001079863136):0.05670723231,(((((turTru3:0.006374595197,orcOrc1:0.003185973219):1e-08,delLeu1:1e-08):0.003098052751,lipVex1:0.01301578799):0.003422285221,phyCat1:0.02666474974):0.003781199596,(balAcu1:0.01276634904,balMys1:0.003164597883):0.002576282586):0.02486773998):0.02278407675,susScr11:0.08129369823):0.004081599375,(((camFer2:0.0136083177,camBac1:0.009100473116):1e-08,camDro1:1e-08):0.004602476066,vicPac2:1e-08):0.01762762565):0.02391120481,(((equCab3:1e-08,equPrz1:1e-08):0.003147828892,equAsi1:0.003477004949):0.04510066772,cerSim1:0.09574169469):0.03788894011):0.01372053906,((((((myoBra1:1e-08,myoLuc2:1e-08):1e-08,myoDav1:0.02752307545):0.02314119454,eptFus1:0.0219022397):0.01246392064,minNat1:0.04556739567):0.02354414192,desRot1:0.04132550795):0.01316830429,(((pteAle1:1e-08,pteVam2:0.009714194925):0.005397336276,rouAeg1:0.02082013136):0.02525467445,(rhiSin1:0.0460153507,hipArm1:1e-08):0.0784801097):0.01114495002):0.07067857254):0.005585286205,(((((((lepWed1:0.003265845767,neoSch1:1e-08):0.006551245426,odoRosDiv1:0.003236389364):0.009711104411,((musFur1:0.009863680477,enhLut1:0.003109748377):0.03262400222,ailFul1:0.1982048663):0.04485287198):1e-08,(ailMel1:0.00571402458,ursMar1:0.2980786555):0.0008501523733):0.01447096463,(canFam3:0.01003744352,lycPic1:1e-08):0.03312973899):0.03440257655,((felCat8:1e-08,aciJub1:0.1683824765):0.003205870647,panPar1:0.01357249963):0.1080399363):0.01974208778,(manPen1:8.81974771,manJav1:0.04679040366):0.02231775464):0.008637321385):0.01543550906,((eriEur2:10,sorAra2:0.1072731619):0.08775782112,conCri1:0.2536381519):0.02282514161):0.005024157428):0.02367323635,(((((((((((mm10:1e-08,musCar1:0.006411328855):1e-08,musPah1:1e-08):0.01286467132,rn6:0.03363289042):0.02754383361,merUng1:0.0980847462):0.005609101904,((criGri1:0.1720074346,mesAur1:1e-08):0.01255431632,micOch1:0.03392511267):0.02025111508):0.05903201643,nanGal1:0.1138711547):0.05873495647,jacJac1:0.1430800893):0.03570205569,(casCan1:0.0779273978,dipOrd2:0.07296454102):0.01161361189):0.05141330079,((hetGla2:1e-08,fukDam1:0.02296800886):0.04736774736,((chiLan1:0.09266214808,octDeg1:0.1529053705):1e-08,cavPor3:0.3181599577):0.02114688489):0.09807928195):0.001299370599,speTri2:0.103382196):1e-08,tupChi1:0.1951338524):0.06298942404):1e-08,galVar1:0.1094410287):0.04239422903,((micMur3:0.1136760417,proCoq1:0.02951448164):0.03055852312,otoGar3:0.07240788512):0.01121496473):0.05460796062,((calJac3:0.01793197862,aotNan1:0.01731902849):1e-08,(saiBol1:0.01927230529,cebCap1:0.01053089053):0.003851568769):0.02219709672):0.01351522257,(((((rheMac8:1e-08,macFas5:1e-08):1e-08,macNem1:0.003296997178):1e-08,(papAnu3:1e-08,(manLeu1:1e-08,cerAty1:1e-08):0.003331802517):1e-08):0.006648751557,chlSab2:0.0135642594):1e-08,((colAng1:0.003294942506,pilTep1:0.01367879345):0.003289793965,(nasLar1:0.009573381613,(rhiRox1:1e-08,rhiBie1:1e-08):0.008175135318):0.005757257777):0.003330467418):0.01347967188):1e-08,ponAbe2:0.003421905435):0.003333778396,gorGor5:1e-08):1e-08,(panTro5:1e-08,panPan2:1e-08):1e-08,hg38:1e-08);
S1PR5	((((((((((((((phaCin1:0.02895180666,sarHar1:0.07469203802):0.009296552305,monDom5:0.04539840617):0.2705200014,ornAna2:0.3777298329):0.2746781346,((((loxAfr3:0.04476225127,triMan1:0.06047217392):1e-08,proCap2:0.1356837796):0.01544372842,(((chrAsi1:0.07116652971,echTel2:0.04495078838):1e-08,eleEdw1:0.06804554391):1e-08,oryAfe1:0.05276288695):0.004996332837):0.03471150512,(dasNov3:0.0632707744,choHof2:0.0926883468):0.0362996819):0.000273304548):0.004254010322,((((((((((((oviAri4:1e-08,oviCan1:0.03046460108):0.04712778412,capHir2:0.01227829905):0.03703172966,panHod1:0.005247149192):0.01305014224,(((bisBis1:1e-08,bosMut1:0.00309300061):1e-08,(bosInd1:1e-08,bosTau8:0.002615359331):0.002628192988):0.01124207,bubBub1:0.02134904992):0.01020109178):1e-08,(odoVir1:0.005144524793,cerEla1:1e-08):0.02235506953):0.1125770856,(((((turTru3:0.005336445819,orcOrc1:1e-08):0.008030801605,delLeu1:0.005332523143):1e-08,lipVex1:0.2617806329):0.002739283892,phyCat1:0.02260860137):0.002776017883,(balAcu1:0.02162961875,balMys1:0.005350611817):0.00259308236):0.03997486508):1e-08,susScr11:0.05908198338):1e-08,(((camFer2:1e-08,camBac1:1e-08):1e-08,camDro1:0.005806266854):0.00507693318,vicPac2:0.09201040994):0.07095049079):0.03534729811,(((equCab3:1e-08,equPrz1:0.003445004519):1e-08,equAsi1:0.005208256327):0.0678844209,cerSim1:0.04981005524):0.04169970439):0.01135937788,((((((myoBra1:1e-08,myoLuc2:1e-08):0.002916602527,myoDav1:0.1600955906):0.01174110211,eptFus1:0.0156217792):0.02728191508,minNat1:0.08101379965):0.02638747131,desRot1:0.0599476748):0.003737107553,(((pteAle1:0.007865875799,pteVam2:0.007827988755):0.03947326124,rouAeg1:0.02781515166):0.05835344253,(rhiSin1:0.02369109283,hipArm1:0.09141885773):0.07147134127):1e-08):0.0266084559):1e-08,(((((((lepWed1:0.002568043329,neoSch1:1e-08):1e-08,odoRosDiv1:0.01046305886):0.007384220775,((musFur1:0.01246148739,enhLut1:0.01011578153):0.02473479592,ailFul1:0.03243288713):0.004428624243):0.001393222665,(ailMel1:0.02166324832,ursMar1:0.3348767505):0.004979385534):0.01317431035,(canFam3:1e-08,lycPic1:0.0026112577):0.0919557634):0.0083676016,((felCat8:0.01614057241,aciJub1:0.03602082729):1e-08,(panTig1:0.1293621984,panPar1:0.006219888535):1e-08):0.0810222331):0.01559296235,(manPen1:1e-08,manJav1:0.01634513307):0.03446335284):0.01215296867):1e-08,((eriEur2:0.2404055232,sorAra2:0.04862682275):0.02984328233,conCri1:0.04931664):0.01540393896):0.01170050197):0.04458201468,((((((((((((mm10:0.003582050767,musCar1:0.003622425358):0.002266869298,musPah1:0.008589200223):0.01032206929,rn6:0.01870181808):0.008531497211,merUng1:0.0331687438):0.003472323812,((criGri1:0.008085769038,mesAur1:0.01380873147):1e-08,micOch1:0.02342001185):0.00728704106):0.05100084278,nanGal1:0.08809563278):0.05363699152,jacJac1:0.07347091957):0.02094460648,(casCan1:0.01928855659,dipOrd2:0.03504026988):1e-08):0.01167771793,((hetGla2:0.04351951046,fukDam1:0.43283):0.02149433974,(chiLan1:0.06424314266,octDeg1:0.03014973704):0.01268955464):0.04902566994):1e-08,(speTri2:1e-08,marMar1:0.002430985193):0.07412216376):0.0074018594,(oryCun2:0.01236792786,ochPri3:0.0319755925):0.05077680143):0.02191919538,tupChi1:1.637590965):1e-08):0.007529747193,((micMur3:0.03831379683,proCoq1:0.00837642688):0.004808830203,otoGar3:0.07901128094):0.03053519643):0.01920178066,tarSyr2:0.7756548848):1e-08,((calJac3:0.01528006823,aotNan1:1.132244867):1e-08,(saiBol1:0.01985866896,cebCap1:1.075056317):1e-08):0.01074951187):0.01710057448,(((((rheMac8:1e-08,macFas5:0.002445378636):1e-08,macNem1:1e-08):1e-08,(papAnu3:1e-08,(manLeu1:1e-08,cerAty1:1e-08):0.002462272308):1e-08):1e-08,chlSab2:0.009930896003):0.002449436219,((colAng1:0.009893871028,pilTep1:0.00272888027):0.002863594828,(rhiRox1:0.002444058736,rhiBie1:1e-08):0.007255973123):0.01000061114):0.02568498342):0.01051617099,nomLeu3:0.01295319716):1e-08,ponAbe2:0.005464952276):0.01028700756,gorGor5:1e-08):1e-08,(panTro5:1e-08,panPan2:0.02202132074):1e-08,hg38:1e-08);
SAA1	(((((((((((((((loxAfr3:0.1087394337,triMan1:0.09775884322):0.1395301158,proCap2:0.3507850773):0.009531853404,((echTel2:0.2487599229,eleEdw1:0.1824847294):0.02102716823,oryAfe1:0.07491734482):0.06633332921):0.0489969624,(dasNov3:0.1025911709,choHof2:0.1253909051):0.1405455657):1e-08,(((((((((((oviAri4:0.008483329846,oviCan1:1e-08):0.001061147655,capHir2:1e-08):1e-08,panHod1:0.2226328207):0.06302270383,(((bisBis1:1e-08,bosMut1:0.0093043962):1e-08,(bosInd1:1e-08,bosTau8:1e-08):0.01879046389):0.1173272061,bubBub1:0.04202678331):0.02818498629):1e-08,(odoVir1:0.02146071961,cerEla1:0.1652946639):0.08983683489):0.1865371432,(((turTru3:0.1625134745,lipVex1:0.04523564573):1e-08,phyCat1:1e-08):1e-08,balAcu1:0.04657550699):0.02705378007):0.0701093047,(((camFer2:1e-08,camBac1:1e-08):0.00915509525,camDro1:0.01623434662):0.08255824565,vicPac2:0.04485719895):0.4228933404):0.08856420276,(((equCab3:0.1051949778,equPrz1:0.03877653152):0.2280473689,equAsi1:0.04772937996):0.0149136619,cerSim1:0.155787059):1e-08):0.005320623582,((((myoLuc2:0.06583750687,myoDav1:0.3027730254):0.07524520837,minNat1:0.07027427742):0.1433870417,desRot1:0.1800280902):0.05925557679,((pteVam2:0.1456330568,rouAeg1:0.09140969594):1e-08,rhiSin1:0.2307485352):1e-08):0.03909862797):0.01275009377,((((((neoSch1:0.1521302657,odoRosDiv1:0.107146826):0.02805072646,((musFur1:0.008014568684,enhLut1:0.03901613261):0.01651340715,ailFul1:0.2079433081):0.01219037799):1e-08,(ailMel1:7.489233387,ursMar1:0.03817261982):0.002979174362):0.05082914724,(canFam3:0.0669404889,lycPic1:0.09159478251):0.02752255268):0.006150375484,((felCat8:0.02078584647,aciJub1:0.061330494):0.02286210804,(panTig1:0.009434146682,panPar1:1e-08):0.06026682398):0.04411630404):1e-08,(manPen1:1e-08,manJav1:0.02834777378):0.1311384622):0.02840323758):0.01313618612,eriEur2:0.2332422154):0.03364768648):0.08946550349,((((((((((mm10:0.01812502979,musCar1:0.042839638):0.09745536616,rn6:0.05056182139):0.1186639154,merUng1:0.2919445949):0.02283919296,micOch1:0.4871646258):0.04262093039,nanGal1:0.285715804):0.08543622066,dipOrd2:0.2408887964):0.03587065038,(hetGla2:2.330925295,(chiLan1:0.6705427252,cavPor3:0.7841141288):1.13792333):0.7906237979):1e-08,(speTri2:0.112961277,marMar1:0.05535447769):0.5944936759):0.005720734033,(oryCun2:0.8809434303,ochPri3:0.2793748494):1e-08):0.09062265698,tupChi1:0.2058799389):1e-08):1e-08,galVar1:0.1898766289):0.02801365331,((micMur3:0.2584335573,proCoq1:0.08116511543):0.4048490118,otoGar3:0.2524305439):0.04973063737):1e-08,tarSyr2:0.1669720586):0.07154983412,((calJac3:1e-08,aotNan1:0.03759938084):1e-08,(saiBol1:0.03432093549,cebCap1:0.04540865964):0.02203049778):0.07155213135):0.03858961685,(((((rheMac8:0.03197118854,macFas5:0.01028405755):0.01105546392,macNem1:0.009686849773):0.02132859952,(papAnu3:0.01109844162,(manLeu1:0.03196422947,cerAty1:0.0201503175):1e-08):1e-08):0.02254810011,chlSab2:0.07243901872):0.01047962852,(colAng1:1e-08,(rhiRox1:1e-08,rhiBie1:0.01080631647):1e-08):0.0343907015):0.02810716928):0.05098845737,nomLeu3:0.04082485768):0.03114109396,ponAbe2:0.06077636954):0.02984013855,gorGor5:0.05363207159):1e-08,(panTro5:0.0105161026,panPan2:1e-08):1e-08,hg38:0.02072002472);
SAA2	((((((((((((monDom5:1.917869132,((((loxAfr3:0.1616468847,triMan1:0.1691265331):0.06214999819,proCap2:0.233555154):0.1167525001,echTel2:0.4420572666):1e-08,(dasNov3:0.2203705342,choHof2:0.05255621125):0.06712359311):1e-08):0.00688855037,((((((((((((oviAri4:1e-08,oviCan1:0.01021953382):0.01595303735,capHir2:0.01371316111):0.02395240598,panHod1:0.02047206216):0.02836845883,((bisBis1:1e-08,bosMut1:1e-08):0.02933322693,(bosInd1:0.009789494805,bosTau8:1e-08):0.00942006827):0.01248695817):1e-08,(odoVir1:0.03273910766,cerEla1:0.04315211532):0.1284563533):0.1604250798,(((turTru3:0.1742352055,lipVex1:0.04462520998):1e-08,phyCat1:0.05828997837):1e-08,balAcu1:0.04472924005):0.08111118924):1e-08,susScr11:0.05191022514):1e-08,(((camFer2:1e-08,camBac1:1e-08):0.009252417128,camDro1:0.01693935553):0.1049985897,vicPac2:0.03096569864):0.8324427663):0.092617862,((equCab3:1e-08,equPrz1:1e-08):1e-08,equAsi1:0.02007902489):0.2175429578):1e-08,((((((myoBra1:0.08866474258,myoLuc2:0.1214383861):1e-08,myoDav1:0.1442839466):1e-08,eptFus1:0.09070830651):0.1039270715,minNat1:0.09582135548):0.1515828965,desRot1:0.17601122):0.04651364582,((pteVam2:0.09618489888,rouAeg1:0.05478530659):0.1435521694,(rhiSin1:0.2562577706,hipArm1:0.1953828865):0.01480455726):1e-08):0.005927818874):1e-08,(((((odoRosDiv1:0.1133367182,((musFur1:0.02047041878,enhLut1:0.03857405214):1e-08,ailFul1:0.07141874062):0.02455766732):1e-08,(ailMel1:0.07499114909,ursMar1:0.0002669270483):0.05235403654):0.03592981444,canFam3:0.0927932504):1e-08,(felCat8:0.0152539936,(panTig1:0.04037885695,panPar1:0.03090464243):0.0246347837):0.07051325617):1e-08,(manPen1:1e-08,manJav1:0.02919985163):0.1173128591):0.03036739803):0.03262102642,(eriEur2:0.2214122393,sorAra2:0.3328793574):1e-08):1e-08):0.1032568862,((((((((((mm10:0.1464242899,musCar1:0.1487412123):0.04825821866,musPah1:0.2136379744):0.03626216151,rn6:0.1642295135):0.1510403988,(criGri1:0.2068871582,micOch1:0.1558040675):0.1268916134):0.01430602309,nanGal1:0.3115733082):1e-08,dipOrd2:0.4196665293):0.02296483735,((hetGla2:0.2992624932,fukDam1:0.1899784265):0.3966894907,(chiLan1:0.9725177385,cavPor3:7.600357334):1e-08):1.093308518):1e-08,(speTri2:1.315148822e-05,marMar1:0.7573760264):0.3234001027):0.07046299086,(oryCun2:0.09284646837,ochPri3:0.409280374):0.04679846137):0.002675066671,tupChi1:0.1831250175):1e-08):1e-08,galVar1:0.2399227678):0.04431360565,((micMur3:0.08071842978,proCoq1:0.1161253722):1e-08,otoGar3:0.2605799812):0.06079953917):1e-08,tarSyr2:0.325895828):0.04505031216,((calJac3:0.03882967662,aotNan1:0.01852007811):1e-08,cebCap1:0.07590308445):0.05907224397):0.05838543954,(((((rheMac8:0.02136945234,macFas5:1e-08):0.02202590225,macNem1:0.02169532389):0.01033910976,(papAnu3:0.05444691349,(manLeu1:0.02149754935,cerAty1:0.01067271196):1e-08):1e-08):0.01129367208,chlSab2:0.02151983015):1e-08,((colAng1:0.0769809373,pilTep1:0.05672962175):0.01997689002,(rhiRox1:1e-08,rhiBie1:0.01088412691):0.008520873435):0.03857601904):0.009766275496):0.04071744909,nomLeu3:0.08639434376):0.03075716378,ponAbe2:0.05076392464):0.05602044902,gorGor5:0.01472980211):1e-08,(panTro5:1e-08,panPan2:1e-08):0.006247638374,hg38:0.01473933928);
SAA2-SAA4	(((((((((((monDom5:10,((((loxAfr3:0.1129187266,triMan1:0.2263028409):1e-08,proCap2:0.3181984857):1e-08,oryAfe1:1.911896474):0.9924157625,(dasNov3:0.1644846022,choHof2:0.05575628625):0.04168169538):1e-08):0.02555421455,((((((((((((oviAri4:1e-08,oviCan1:0.005045896087):0.009563898969,capHir2:0.00978501189):1e-08,panHod1:0.01792728487):0.01855925709,((bisBis1:1e-08,bosMut1:1e-08):0.01968802537,(bosInd1:1e-08,bosTau8:1e-08):0.004947840798):0.03066811828):0.00531459201,(odoVir1:0.01280686168,cerEla1:0.03791960772):0.03880526969):0.06091278256,(((turTru3:0.06901763239,lipVex1:1e-08):1e-08,phyCat1:0.03605213345):1e-08,balAcu1:0.182616944):0.2209822709):0.01461671363,susScr11:0.05055495517):0.1363759068,(((camFer2:1e-08,camBac1:1e-08):1e-08,camDro1:0.013981909):0.13449419,vicPac2:0.01708627621):1.252262246):0.2117451038,equCab3:5.975475348):1e-08,((((((myoBra1:1.855945469,myoLuc2:0.01707141428):1e-08,myoDav1:0.1564234404):1e-08,eptFus1:0.09410329259):0.02678797751,minNat1:0.07462442535):1.834846432,desRot1:0.2620791703):1e-08,((pteVam2:3.227027363,rouAeg1:0.1291833791):1e-08,(rhiSin1:1.727249562,hipArm1:0.1677329008):1e-08):0.1374193991):1e-08):0.0493037855,((((odoRosDiv1:0.1541755195,((musFur1:0.0174541106,enhLut1:0.05225409186):1e-08,ailFul1:5.828156045):1e-08):0.03110926874,(ailMel1:0.3625974054,ursMar1:3.018070486):1e-08):0.004510846561,felCat8:0.8899040296):1e-08,manPen1:0.2527418346):1e-08):1e-08,(eriEur2:0.5239925093,sorAra2:1.721949762):0.1545129236):0.008021256211):0.2064705969,(((((((((((mm10:0.2707138569,musCar1:0.05188324013):0.0009867166829,musPah1:0.06147801124):0.05771041945,rn6:0.2251469185):1e-08,merUng1:0.04659602437):0.1034565071,((criGri1:1.266709355,mesAur1:0.1446635642):0.09657028622,micOch1:0.1724725086):1e-08):0.3846525042,nanGal1:1.845313698):1e-08,dipOrd2:2.236378288):0.01093813441,fukDam1:0.736354682):1e-08,(speTri2:0.1517114613,marMar1:0.0516682125):0.2090709202):1.279572571,oryCun2:0.1819675489):1e-08,tupChi1:0.2571430286):0.005428275847):1e-08,galVar1:0.04959047588):0.01736205775,(proCoq1:0.1388357663,otoGar3:0.1403112005):0.310017778):1e-08,tarSyr2:1.676886819):0.1065302557,((calJac3:0.05006867631,aotNan1:0.05249368921):0.007475278386,cebCap1:0.06343999974):0.04364198244):0.1010367045,((((rheMac8:0.01947205487,macNem1:1e-08):0.04514713597,(manLeu1:0.01441632844,cerAty1:1e-08):1e-08):0.01363925916,chlSab2:0.005549507576):1e-08,((colAng1:0.03581092925,pilTep1:0.02100514701):0.01051053242,(nasLar1:0.0194065262,(rhiRox1:1e-08,rhiBie1:0.004719249907):0.008232865482):1e-08):0.03591994554):7.319478974):1e-08,nomLeu3:0.04248939338):0.03414189253,gorGor5:0.01908416616):1e-08,(panTro5:1e-08,panPan2:1e-08):1e-08,hg38:0.01426252772);
SAAL1	((((((((((((((phaCin1:0.1121697004,sarHar1:0.1448064242):0.04689097008,monDom5:0.08370643943):0.3351605396,((((loxAfr3:0.07052525289,triMan1:0.04787879969):1e-08,proCap2:0.0924747961):0.02793139768,(((chrAsi1:0.1301574159,echTel2:0.2564891422):0.03315933095,eleEdw1:0.1738902595):0.02592346376,oryAfe1:0.1298922526):0.003743877616):0.03413805252,(dasNov3:0.06540787426,choHof2:0.06270721326):0.05354578271):1e-08):0.02169885777,((((((((((((oviAri4:0.005929582914,oviCan1:0.01341420372):0.002948297976,capHir2:0.00893238664):0.002888246703,panHod1:0.01490541282):0.02110635564,(((bisBis1:0.008480154745,bosMut1:1e-08):1e-08,(bosInd1:1e-08,bosTau8:1e-08):1e-08):0.002779744164,bubBub1:0.01147977325):0.003035296749):0.01187738389,(odoVir1:0.01036324989,cerEla1:0.02132962659):0.01148372145):0.02974684267,(((((turTru3:0.003153627963,orcOrc1:0.008690012082):0.01986417478,delLeu1:1e-08):0.01278890534,lipVex1:0.03853942079):0.02884228221,phyCat1:0.01748751595):1e-08,(balAcu1:0.005736169463,balMys1:0.005802069825):0.01166857933):0.02452917578):0.009603430118,susScr11:0.0318682982):1e-08,(((camFer2:1e-08,camBac1:0.0247910546):1e-08,camDro1:1e-08):0.003624572828,vicPac2:0.003558672748):0.04601895775):0.01667961818,(((equCab3:1e-08,equPrz1:0.002972719637):0.002998792568,equAsi1:0.002959583044):0.05455834068,cerSim1:0.02110953941):0.01983670305):1e-08,((((((myoBra1:0.00307402142,myoLuc2:0.003334519128):0.01080144897,myoDav1:0.03485198935):0.158620246,eptFus1:0.02242680034):0.01474345428,minNat1:0.04083609258):0.01029473567,desRot1:0.08948563217):0.006048046659,(((pteAle1:0.008649640363,pteVam2:1e-08):0.0225332369,rouAeg1:0.01244513012):0.04515373388,(rhiSin1:0.06896719316,hipArm1:0.04090562396):0.007061892169):0.008800386641):0.02817877964):1e-08,(((((((lepWed1:0.02483536185,neoSch1:1e-08):0.008946854477,odoRosDiv1:0.01170223515):0.01053367003,((musFur1:0.005827923066,enhLut1:0.02389132998):0.01198873683,ailFul1:0.02083494402):0.004422089495):0.002974808408,(ailMel1:0.008361186714,ursMar1:0.01303237338):0.009586569472):0.005269124541,(canFam3:0.00324109671,lycPic1:1e-08):0.04469559052):0.008567733588,((felCat8:0.01294545648,aciJub1:1e-08):0.003826248058,(panTig1:0.01203297291,panPar1:0.005938741148):0.005959003335):0.03209265531):0.01210150909,manPen1:0.1067292716):0.01219823627):0.01170919916,(eriEur2:0.2569611323,conCri1:0.1357784447):0.01780636814):0.005822711362):0.008705618323,((((((((((((mm10:0.01317704157,musCar1:0.01134216355):0.02119007847,musPah1:0.02435970729):0.04625269254,rn6:0.04827573254):0.05881639426,merUng1:0.1117528388):0.02811251931,((criGri1:0.08866250216,mesAur1:0.08412243892):0.02006753094,micOch1:0.08101377611):0.01542104417):0.1070892796,nanGal1:0.1198292481):0.01598464198,jacJac1:0.2111715888):0.02278686721,(casCan1:0.08650524554,dipOrd2:0.09910120091):0.008179101993):0.001225856204,((hetGla2:0.03432949902,fukDam1:0.03489722042):1e-08,((chiLan1:0.07103541451,octDeg1:0.05468841312):0.00530323322,cavPor3:0.04902825575):0.004787384839):0.05350758088):0.008963041238,(speTri2:0.002326597897,marMar1:0.01244561737):0.09416669619):1e-08,(oryCun2:0.05133948826,ochPri3:0.1078094027):0.1122171674):1e-08,tupChi1:0.1145171482):0.004480731334):0.005469318695,galVar1:0.08604530056):0.00333566148,((micMur3:0.1990192018,proCoq1:0.03515779011):1e-08,otoGar3:0.0615919793):0.02251049697):0.03332232676,tarSyr2:0.09695081336):0.03350580058,((calJac3:0.01717777341,aotNan1:0.02071208228):1e-08,(saiBol1:0.01741631616,cebCap1:0.01151022367):0.002630758619):0.008578057693):0.002809310722,(((((rheMac8:0.002838102297,macFas5:1e-08):0.002842269881,macNem1:1e-08):0.008533159261,(papAnu3:1e-08,(manLeu1:0.005660914688,cerAty1:1e-08):0.002820300203):1e-08):1e-08,chlSab2:0.005669341109):0.002847639623,((colAng1:0.00562683982,pilTep1:0.005659943305):0.00284724033,(nasLar1:1e-08,(rhiRox1:0.002828728291,rhiBie1:0.005876561478):1e-08):0.002819157864):0.002838463936):0.002883187164):0.007746907718,nomLeu3:0.01375772285):1e-08,ponAbe2:0.03622013924):0.003882451657,gorGor5:0.008879972202):0.005845958601,(panTro5:1e-08,panPan2:0.005797905404):0.002889444825,hg38:0.008857518357);
SAC3D1	((((((((((((((phaCin1:0.2186551992,sarHar1:4.112657449):1e-08,monDom5:0.09390349919):0.8048721616,((((loxAfr3:0.07514248173,triMan1:0.1298355584):0.004071130917,proCap2:0.1662840899):0.01093295043,(((chrAsi1:0.09066291969,echTel2:0.2112144127):0.06994694938,eleEdw1:0.1890566947):0.0381803266,oryAfe1:0.1363603914):1e-08):0.0964775765,(dasNov3:0.07772758955,choHof2:0.1485979134):0.04567483529):1e-08):0.02283520533,((((((((((((oviAri4:1e-08,oviCan1:0.01585007407):0.01539526835,capHir2:1e-08):1e-08,panHod1:0.02551960877):0.01607665479,(((bisBis1:0.03323057673,bosMut1:1e-08):1e-08,(bosInd1:1e-08,bosTau8:0.007567034202):0.003804005825):0.01402651428,bubBub1:0.01083574487):0.008850171107):0.007215747587,(odoVir1:0.0190853355,cerEla1:0.01564143285):0.01650024557):0.04980970684,(((((turTru3:1e-08,orcOrc1:0.01171711425):1e-08,delLeu1:0.01956339277):0.007760795071,lipVex1:0.01173922849):1e-08,phyCat1:0.02050524589):0.003867477213,(balAcu1:0.003913690013,balMys1:0.006757578891):1e-08):0.0386433141):0.01896457693,susScr11:0.08727263718):0.008363432375,(((camFer2:1e-08,camBac1:1e-08):0.005064136997,camDro1:1e-08):0.007300871686,vicPac2:0.01812373652):0.1114897022):0.054091248,(((equCab3:1e-08,equPrz1:1e-08):0.004415199691,equAsi1:1e-08):0.04599577416,cerSim1:0.04095612896):1e-08):1e-08,((((((myoBra1:0.02281198044,myoLuc2:0.1057322754):1e-08,myoDav1:0.03796829848):0.02960653708,eptFus1:0.02772027448):0.06998497861,minNat1:0.07385734777):0.03568290825,desRot1:0.1540619562):0.03227270946,(((pteAle1:0.00391921196,pteVam2:0.007900313846):0.01601584493,rouAeg1:0.02047428851):0.05551964122,(rhiSin1:0.05596604816,hipArm1:0.03312889289):0.03235530447):0.003233907623):0.04054585682):1e-08,(((((((lepWed1:0.006532947999,neoSch1:1e-08):0.01628188468,odoRosDiv1:0.01200529007):0.02450091946,((musFur1:0.01190961891,enhLut1:0.0202510227):0.02070732773,ailFul1:0.03919889678):1e-08):0.01526052787,(ailMel1:0.03144744772,ursMar1:1e-08):0.02120647941):1e-08,(canFam3:0.004003072519,lycPic1:1e-08):0.04835421667):0.03946817794,((felCat8:0.007969464158,aciJub1:1e-08):1e-08,(panTig1:0.5377255506,panPar1:0.01151815677):0.004256310822):0.0586405042):0.01137088675,(manPen1:0.01343396552,manJav1:0.01189412548):0.1014414694):0.006599583188):0.01348139557,((eriEur2:0.1664618878,sorAra2:0.1747846216):0.04539387575,conCri1:0.1341187326):0.03779580388):0.02618132035):0.02516813992,((((((((((((mm10:0.02522490286,musCar1:0.02510007978):0.005623034571,musPah1:0.02905535118):0.03933768161,rn6:0.07219822715):0.05144218532,merUng1:0.0864952424):0.01463462816,((criGri1:0.3777488738,mesAur1:0.01489726634):0.01885358772,micOch1:0.09665755242):0.004249079055):0.09899009367,nanGal1:0.2276555048):0.06572874878,jacJac1:0.1393983476):0.06840052452,(casCan1:0.07554181877,dipOrd2:0.1504774478):0.01167157893):0.0166221228,((hetGla2:0.03636270542,fukDam1:0.1123781191):0.03014434138,((chiLan1:0.04174403935,octDeg1:0.08014858879):0.009092378825,cavPor3:0.1004128774):0.01393478486):0.163865375):1e-08,(speTri2:0.02226471202,marMar1:0.01734157531):0.1543665297):0.0245053611,(oryCun2:0.3065685754,ochPri3:0.2891300643):1e-08):0.02278790905,tupChi1:0.1530322383):1e-08):1e-08,galVar1:0.1110971291):0.02880697504,((micMur3:0.05279247704,proCoq1:0.05014169364):0.08083725965,otoGar3:0.1134957616):0.03215952514):0.02367207574,tarSyr2:1.08763572):0.07808034105,((calJac3:0.02921168857,aotNan1:0.03345724646):1e-08,(saiBol1:0.01190896912,cebCap1:0.03230175458):1e-08):0.02215985914):0.005143728741,(((((rheMac8:1e-08,macFas5:1e-08):1e-08,macNem1:0.004070953272):1e-08,(papAnu3:0.008187333355,(manLeu1:1e-08,cerAty1:0.004071724582):1e-08):1e-08):1e-08,chlSab2:0.008161828823):1e-08,((colAng1:0.01521470984,pilTep1:0.01596737783):1e-08,(nasLar1:0.007847552018,(rhiRox1:1e-08,rhiBie1:0.009508490641):0.02504644935):0.05132160013):0.0050733949):0.008249483764):0.008139358508,nomLeu3:0.05306792556):1e-08,ponAbe2:0.01695272215):0.0206515773,gorGor5:0.004065292793):1e-08,(panTro5:0.00161406863,panPan2:1e-08):0.006626339282,hg38:0.01227597493);
SACM1L	(((((((((((((((phaCin1:0.02574453656,sarHar1:0.02352294964):0.02677880126,monDom5:0.04852239898):0.0315397723,ornAna2:0.06728109711):0.08042471241,((((loxAfr3:0.01792656619,triMan1:0.01498820299):1e-08,proCap2:0.02898202032):1e-08,(((chrAsi1:0.01583858733,echTel2:0.02089481783):0.004427023451,eleEdw1:0.03756120058):0.002992892536,oryAfe1:0.02620744125):0.002477892303):0.01201101393,dasNov3:0.04229996418):0.001203366125):0.001860279898,((((((((((((oviAri4:1e-08,oviCan1:1e-08):1e-08,capHir2:1e-08):1e-08,panHod1:0.002475331311):0.004194748974,(((bisBis1:1e-08,bosMut1:1e-08):1e-08,(bosInd1:1e-08,bosTau8:1e-08):1e-08):1e-08,bubBub1:1e-08):0.003574310835):1e-08,(odoVir1:1e-08,cerEla1:0.005911027102):0.00222490174):0.01855686295,(((((turTru3:1e-08,orcOrc1:1e-08):1e-08,delLeu1:1e-08):1e-08,lipVex1:0.002442585816):1e-08,phyCat1:1e-08):1e-08,(balAcu1:1e-08,balMys1:1e-08):1e-08):0.005118555593):0.002785403511,susScr11:0.02007154864):1e-08,(((camFer2:1e-08,camBac1:1e-08):1e-08,camDro1:1e-08):0.002416153676,vicPac2:1e-08):0.02079544946):0.009497587794,(((equCab3:1e-08,equPrz1:1e-08):1e-08,equAsi1:1e-08):0.008865484293,cerSim1:0.009524146427):0.00669402942):1e-08,((((((myoBra1:1e-08,myoLuc2:0.002446967721):1e-08,myoDav1:0.002431240989):1e-08,eptFus1:0.002446969745):0.001781279001,minNat1:0.02420941029):0.003866877533,desRot1:0.02583624007):0.01281196416,(((pteAle1:1e-08,pteVam2:1e-08):0.004933632461,rouAeg1:0.007353306257):0.0123393122,(rhiSin1:0.02546735128,hipArm1:0.01317732738):0.005141302255):1e-08):0.01254768197):1e-08,((((((neoSch1:0.002408092787,odoRosDiv1:0.002418890665):0.004111198338,((musFur1:1e-08,enhLut1:0.002418144901):0.004045160667,ailFul1:0.003948032026):0.005045078127):1e-08,(ailMel1:0.002429205716,ursMar1:1e-08):0.003262958848):0.005853370716,(canFam3:1e-08,lycPic1:1e-08):0.008021089783):0.00763215917,((felCat8:0.002758288397,aciJub1:1e-08):1e-08,(panTig1:1e-08,panPar1:1e-08):1e-08):0.01706743107):0.007440603094,manJav1:0.02569657342):0.007527516391):0.002478176081,((eriEur2:0.04268019671,sorAra2:0.02584478202):0.01748600401,conCri1:0.009274208974):0.01399537354):0.00496587277):0.002387368862,((((((((((((mm10:0.0024436397,musCar1:1e-08):0.00243039785,musPah1:0.004920757931):0.01044610123,rn6:0.009728905983):0.004127694021,merUng1:0.01332873289):0.001961795812,((criGri1:0.004958427525,mesAur1:0.00493606005):0.003552104756,micOch1:0.01652507989):0.007846573921):0.008139711488,nanGal1:0.04528806459):1e-08,jacJac1:0.0254340962):0.00777192728,(casCan1:0.0176088024,dipOrd2:0.01742100202):1e-08):0.002475617085,((hetGla2:0.01168672244,fukDam1:0.02091389878):1e-08,((chiLan1:0.002537744783,octDeg1:0.01256611077):1e-08,cavPor3:0.02330666839):0.008554104098):0.02452218658):1e-08,(speTri2:1e-08,marMar1:0.002458098345):0.01529693138):1e-08,(oryCun2:0.008844222565,ochPri3:0.02361660798):0.00664027142):1e-08,tupChi1:0.04188490519):1e-08):0.004169792265,galVar1:0.02346083908):1e-08,((micMur3:0.0152342303,proCoq1:1e-08):1e-08,otoGar3:0.01257773166):0.003126549192):1e-08,tarSyr2:0.01396512417):0.01930285785,((calJac3:0.002527199748,aotNan1:0.004891905443):1e-08,(saiBol1:0.01082557136,cebCap1:0.01294735174):1e-08):0.004966241387):0.00238623809,(((((rheMac8:1e-08,macFas5:1e-08):1e-08,macNem1:0.002628686548):1e-08,(papAnu3:1e-08,(manLeu1:1e-08,cerAty1:1e-08):1e-08):1e-08):1e-08,chlSab2:0.002424576729):0.002422970182,((colAng1:0.004861218377,pilTep1:1e-08):1e-08,(nasLar1:1e-08,(rhiRox1:0.002421660512,rhiBie1:1e-08):1e-08):1e-08):1e-08):1e-08):1e-08,nomLeu3:1e-08):1e-08,ponAbe2:1e-08):1e-08,gorGor5:0.004859588825):1e-08,(panTro5:1e-08,panPan2:1e-08):0.002422355642,hg38:1e-08);
SACS	(((((((((((((((phaCin1:0.01383355601,sarHar1:0.0149473578):0.002904841816,monDom5:0.01410615441):0.03868715106,ornAna2:0.1180588966):0.04317747172,((((loxAfr3:0.01884716751,triMan1:0.01098919868):0.002445679047,proCap2:0.02931079949):0.005553093691,(((chrAsi1:0.03854246147,echTel2:0.1139906159):0.008187303343,eleEdw1:0.03379049838):0.00568537669,oryAfe1:0.02711641613):0.0036385921):0.009373661927,(dasNov3:0.02130137269,choHof2:0.02151924722):0.01377517047):0.002615990525):0.006241421308,((((((((((((oviAri4:0.0006275907199,oviCan1:0.002331883317):0.001265912049,capHir2:0.0009443118639):0.001216848258,panHod1:0.003529485328):0.002215947607,(((bisBis1:0.002536233577,bosMut1:0.0006314702458):0.0003123996452,(bosInd1:0.0003151195459,bosTau8:0.0003148319755):0.0006321463827):0.002804261667,bubBub1:0.003855613946):0.0003166064738):0.001036698953,(odoVir1:0.002308020289,cerEla1:0.004543872161):0.003399256632):0.04471381363,(((((turTru3:0.001147080633,orcOrc1:0.001636700944):0.002324013191,delLeu1:0.003835446964):0.001579948726,lipVex1:0.01549998755):0.001776060051,phyCat1:0.004465843085):0.000518409174,(balAcu1:0.00322730737,balMys1:0.003112735334):0.004461407646):0.01711831175):0.006464708844,susScr11:0.05775066052):0.003986309706,(((camFer2:0.0003109561657,camBac1:0.0006217472958):1e-08,camDro1:0.0006216863303):0.001233792108,vicPac2:0.002194594462):0.02711959641):0.01133605957,(((equCab3:1e-08,equPrz1:1e-08):0.0002949153972,equAsi1:0.002186809949):0.01848897538,cerSim1:0.01284963084):0.007567057261):0.001860146884,((((((myoBra1:0.001533474551,myoLuc2:0.0003063079173):0.0006333356894,myoDav1:0.004310906512):0.003462321524,eptFus1:0.006218878175):0.01187469073,minNat1:0.01028164028):0.005513769947,desRot1:0.04385910201):0.003195150975,(((pteAle1:0.001886974608,pteVam2:0.0006259222661):0.006530272199,rouAeg1:0.007245339854):0.02168045839,(rhiSin1:0.01083531668,hipArm1:0.0163133553):0.005305961064):0.0009417910664):0.006068081647):0.0005532569353,(((((((lepWed1:0.001710923795,neoSch1:0.001988814561):0.003304222007,odoRosDiv1:0.005252323745):0.005059687979,((musFur1:0.004021705434,enhLut1:0.00246362808):0.00361687132,ailFul1:0.007054580633):0.001771460185):0.001310007276,(ailMel1:0.003794345633,ursMar1:0.002905032032):0.004737093735):0.001177649765,(canFam3:0.0006166249283,lycPic1:0.0006238726675):0.008660515488):0.001450077863,((felCat8:0.001446435768,aciJub1:0.0009980321071):0.0006132840953,(panTig1:0.001856879651,panPar1:0.000929290121):0.002440186653):0.01528278054):0.01100443028,(manPen1:0.001336463873,manJav1:0.006845480182):0.03069700712):0.0008134918685):0.002665892858,((eriEur2:0.04461345491,sorAra2:0.03389284186):0.004590098665,conCri1:0.02630725217):0.003258861433):0.003238239724):0.001789946325,(((((((((((mm10:0.001438893876,musCar1:0.002620838437):0.004482509225,musPah1:0.007400416765):0.006379541395,rn6:0.01073446046):0.007463207077,((criGri1:0.0102737882,mesAur1:0.01230596993):0.003410155457,micOch1:0.01297527909):0.003655541985):0.01833042634,nanGal1:0.02108671431):0.005168488053,jacJac1:0.04003622173):0.007496879758,(casCan1:0.02438892473,dipOrd2:0.03156201114):0.005084155839):0.002607321195,((hetGla2:0.01420023563,fukDam1:0.01445983586):0.008986435813,((chiLan1:0.01599223811,octDeg1:0.0116490414):0.002930848603,cavPor3:0.02342055321):0.002969707054):0.01386436766):0.0005291500773,(speTri2:0.003275029229,marMar1:0.002593841921):0.01330053207):0.00400217777,(oryCun2:0.008934625813,ochPri3:0.03889778311):0.01878331589):0.0005487994858,tupChi1:0.01521959584):0.000778300234):0.00110711732,galVar1:0.02492534538):0.003563546258,((micMur3:0.006457771492,proCoq1:0.006351834171):0.005629252428,otoGar3:0.0241157086):0.005440000597):0.00280726001,tarSyr2:0.03987575653):0.00793821966,((calJac3:0.003330069911,aotNan1:0.003696070966):1e-08,(saiBol1:0.003717302588,cebCap1:0.003390754118):0.0006125478637):0.004474258169):0.003063172239,(((((rheMac8:0.001227453836,macFas5:0.0003064304111):1e-08,macNem1:0.001228854921):0.000306356555,(papAnu3:1e-08,(manLeu1:0.0009227831314,cerAty1:0.0009197168738):1e-08):0.0009211562751):1e-08,chlSab2:0.002462979563):0.0006089322604,((colAng1:0.0003057072205,pilTep1:0.00216132988):0.0003078275491,(nasLar1:0.0004546618364,(rhiRox1:1e-08,rhiBie1:0.0006152352939):0.0004869133814):0.001527159786):0.00185457345):0.004007864819):0.001817148981,nomLeu3:0.002827565058):0.0006121125698,ponAbe2:0.003507362749):0.00177555717,gorGor5:0.001842871893):0.0003048870265,(panTro5:1e-08,panPan2:1e-08):0.0006119790829,hg38:0.001838862913);
SAE1	((((((((((((((phaCin1:0.01775643174,sarHar1:0.04074156742):0.0108543513,monDom5:0.01010918244):0.03689453975,ornAna2:0.0932441022):0.09774068496,((((loxAfr3:0.01370396142,triMan1:0.006774315658):1e-08,proCap2:0.03470099783):0.0100056746,(((chrAsi1:0.02948909695,echTel2:0.0443571632):0.004711375501,eleEdw1:0.0631826163):1e-08,oryAfe1:0.0543552845):0.007513597463):0.01108610522,(dasNov3:0.03104332362,choHof2:0.01727697819):0.01032680981):1e-08):1e-08,((((((((((((oviAri4:1e-08,oviCan1:0.008547662792):1e-08,capHir2:1e-08):0.003386480673,panHod1:0.003884671165):1e-08,(((bisBis1:0.003380998944,bosMut1:1e-08):1e-08,(bosInd1:1e-08,bosTau8:1e-08):1e-08):1e-08,bubBub1:0.003879789259):1e-08):0.006798336172,(odoVir1:1e-08,cerEla1:0.005007575441):1e-08):0.003400234099,(((((turTru3:1e-08,orcOrc1:1e-08):1e-08,delLeu1:0.003388009011):0.003390778712,lipVex1:0.01020659863):1e-08,phyCat1:0.006775864734):1e-08,(balAcu1:1e-08,balMys1:1e-08):0.003381391461):0.006772793857):0.003397249682,susScr11:0.006724516279):1e-08,(((camFer2:1e-08,camBac1:1e-08):1e-08,camDro1:0.006947358577):1e-08,vicPac2:1e-08):0.01012653716):1e-08,(((equCab3:1e-08,equPrz1:1e-08):1e-08,equAsi1:1e-08):0.08823634312,cerSim1:0.006735192276):0.003186831558):1e-08,((((((myoBra1:0.003415644572,myoLuc2:1e-08):0.00329849898,myoDav1:0.006911297366):0.01045992179,eptFus1:0.01759686522):0.02051741969,minNat1:1e-08):1e-08,desRot1:0.02786363158):0.006744755507,(((pteAle1:1e-08,pteVam2:1e-08):1e-08,rouAeg1:0.01376768033):0.03894661493,(rhiSin1:0.01009630115,hipArm1:0.02094353022):0.01369273822):1e-08):1e-08):0.00320552194,((((((neoSch1:1e-08,odoRosDiv1:0.006747788511):0.006797996524,((musFur1:0.01016982858,enhLut1:0.003338607469):1e-08,ailFul1:0.003339991604):0.006696091521):1e-08,(ailMel1:0.003328011616,ursMar1:0.01666267972):0.006320393313):0.006318500739,(canFam3:1e-08,lycPic1:1e-08):0.01355692791):1e-08,((felCat8:1e-08,aciJub1:0.007883135978):1e-08,(panTig1:1e-08,panPar1:1e-08):1e-08):0.006759374791):0.006311083509,manJav1:0.04592442227):1e-08):1e-08,((eriEur2:0.0157810907,sorAra2:0.06096604215):0.009084050304,conCri1:0.02072695075):0.007037216376):0.006446845363):0.003477451795,((((((((((((mm10:1e-08,musCar1:0.02714539121):1e-08,musPah1:0.01022296575):0.02719977418,rn6:0.02717732616):0.02431876673,merUng1:0.02563071276):1e-08,((criGri1:0.03151800942,mesAur1:0.03231187339):1e-08,micOch1:0.02229261088):0.004935933537):0.03396652027,nanGal1:0.03631024662):1e-08,jacJac1:0.04150445051):0.007095303708,(casCan1:0.06753785683,dipOrd2:0.06243416907):0.006124953702):0.00596623347,((hetGla2:0.02232898346,fukDam1:0.01085636584):0.01496337964,((chiLan1:0.01044396074,octDeg1:0.008461833539):0.003310467786,cavPor3:0.007899061949):1e-08):0.01017938147):1e-08,(speTri2:1e-08,marMar1:0.003373022114):0.006779861145):0.001862109381,(oryCun2:0.04032587303,ochPri3:0.09132567128):1e-08):0.005413078726,tupChi1:0.06124603323):1e-08):1e-08,galVar1:0.01365514113):1e-08,((micMur3:1e-08,proCoq1:0.004000874862):0.006873692588,otoGar3:0.02032879589):0.0279644279):0.004683917222,((calJac3:0.003917904897,aotNan1:0.1149707913):1e-08,(saiBol1:0.007762146466,cebCap1:0.006755423119):1e-08):0.003832594112):0.008184257317,(((((rheMac8:1e-08,macFas5:1e-08):1e-08,macNem1:1e-08):1e-08,(papAnu3:1e-08,(manLeu1:1e-08,cerAty1:0.1095995634):1e-08):1e-08):1e-08,chlSab2:1e-08):0.003352447201,((colAng1:0.003354258085,pilTep1:1e-08):1e-08,(nasLar1:1e-08,(rhiRox1:1e-08,rhiBie1:0.01025590443):1e-08):1e-08):1e-08):0.003373959074):0.008064619018,nomLeu3:0.023136482):1e-08,ponAbe2:1e-08):1e-08,gorGor5:1e-08):1e-08,(panTro5:1e-08,panPan2:1e-08):1e-08,hg38:1e-08);
SAFB2	(((((((((((((phaCin1:0.02951451143,sarHar1:0.04973538343):1e-08,monDom5:0.0386905453):0.2793967591,((((loxAfr3:0.01203122765,triMan1:0.01778628595):0.009016484667,proCap2:0.06629128904):0.07122078096,(((chrAsi1:0.1421515673,echTel2:0.1529246258):1e-08,eleEdw1:0.2183496311):0.01315589625,oryAfe1:0.09214912393):0.03568958841):0.06420095386,(dasNov3:0.05836994673,choHof2:0.09761295438):0.4536355771):1e-08):0.003616021456,((((((((((((oviAri4:1e-08,oviCan1:1e-08):1e-08,capHir2:1e-08):0.01489256789,panHod1:1e-08):0.01484890771,(((bisBis1:0.01008075874,bosMut1:1e-08):1e-08,(bosInd1:1e-08,bosTau8:1e-08):1e-08):1e-08,bubBub1:1e-08):1e-08):0.009917607669,(odoVir1:1e-08,cerEla1:1e-08):1e-08):0.04139035909,(((((turTru3:1e-08,orcOrc1:1e-08):1e-08,delLeu1:1e-08):0.009635905211,lipVex1:0.009770664305):1e-08,phyCat1:0.01950531127):1e-08,(balAcu1:0.02965230275,balMys1:1e-08):1e-08):0.01995950384):0.0196447971,susScr11:0.07259095736):0.01010697132,(((camFer2:1e-08,camBac1:0.009915589757):1e-08,camDro1:1e-08):1e-08,vicPac2:0.01798325362):1e-08):0.03581457775,(((equCab3:1e-08,equPrz1:0.5874572641):0.009606953156,equAsi1:1e-08):0.1118377532,cerSim1:0.1083544574):0.1051970612):0.0176812908,((((((myoBra1:0.07047197078,myoLuc2:1e-08):1e-08,myoDav1:1e-08):0.01177637176,eptFus1:0.01033544887):1e-08,minNat1:0.06297777356):1e-08,desRot1:0.0314798755):0.03672633313,(((pteAle1:1e-08,pteVam2:1e-08):1e-08,rouAeg1:0.0497408353):0.09124999695,(rhiSin1:0.08198367555,hipArm1:0.05187924236):0.04244381768):1e-08):0.01346555527):1e-08,(((((((lepWed1:1e-08,neoSch1:0.00822829276):1e-08,odoRosDiv1:1e-08):0.008120359765,((musFur1:0.05173717013,enhLut1:1e-08):0.01634846474,ailFul1:0.00819876441):0.008244850105):0.01675602117,(ailMel1:0.1575125976,ursMar1:1e-08):1e-08):0.01691440699,(canFam3:1e-08,lycPic1:1e-08):0.008579365185):0.05256290375,((felCat8:1e-08,aciJub1:0.2335478436):1e-08,(panTig1:0.01095341579,panPar1:0.0131230975):0.02220176493):0.03590630601):0.07545593463,manJav1:0.06740606267):0.006788982684):0.01645944502,((eriEur2:1.112151629,sorAra2:0.153130434):0.1505451172,conCri1:0.1239691718):0.01745988291):0.02663499619):0.0581133687,(((((((((((mm10:0.006592084571,musCar1:0.01152881385):0.009493553173,musPah1:0.02131747781):0.0272034144,rn6:0.05642495876):0.09010010272,merUng1:0.1061435527):0.03688520123,((criGri1:0.03789039811,mesAur1:0.05711216686):0.01408622439,micOch1:0.07695157556):0.01099086204):0.1419711441,nanGal1:0.3118479044):0.08693482981,jacJac1:0.1995198557):0.104138598,casCan1:0.1942551706):0.03620709643,((hetGla2:0.03648109539,fukDam1:0.04215403959):0.02012692993,((chiLan1:0.06285926374,octDeg1:0.123895093):0.008643285247,cavPor3:0.1579300166):0.07142821883):0.05407695613):0.01760479856,(speTri2:0.01544123282,marMar1:0.01509896383):0.2841177798):0.04265049726,(oryCun2:1e-08,ochPri3:0.5891167702):0.06118258542):0.02231905324):0.008987085796,galVar1:0.0778778687):1e-08,((micMur3:0.05488953612,proCoq1:0.04501797598):0.114126899,otoGar3:0.05994941181):1e-08):0.06325904303,((calJac3:1e-08,aotNan1:0.0176182037):1e-08,(saiBol1:0.04526313353,cebCap1:0.02770552963):1e-08):0.0284160944):0.01583136737,(((((rheMac8:1e-08,macFas5:1e-08):1e-08,macNem1:1e-08):0.008447585069,(papAnu3:1e-08,(manLeu1:0.008483812056,cerAty1:0.008479661453):1e-08):1e-08):1e-08,chlSab2:0.008450885009):1e-08,((colAng1:1e-08,pilTep1:0.02643779638):1e-08,(nasLar1:1e-08,(rhiRox1:0.008799424571,rhiBie1:0.008859148481):1e-08):1e-08):1e-08):0.008499782613):0.008500509309,nomLeu3:1e-08):1e-08,ponAbe2:0.009265339772):1e-08,gorGor5:0.01691624415):1e-08,(panTro5:1e-08,panPan2:1e-08):1e-08,hg38:1e-08);
SAFB	((((((((((((((phaCin1:1e-08,sarHar1:0.02695065135):0.01672067405,monDom5:0.0381890857):0.2855854933,((((loxAfr3:1e-08,triMan1:0.02582981344):1e-08,proCap2:0.01331322085):0.01294844821,(((chrAsi1:0.04786465467,echTel2:0.06502401808):0.05577182877,eleEdw1:1e-08):0.02658308205,oryAfe1:0.05441998264):1e-08):0.04233439437,(dasNov3:0.02692837773,choHof2:1e-08):1e-08):1e-08):1e-08,((((((((((((oviAri4:1e-08,oviCan1:1e-08):1e-08,capHir2:0.02777386711):1e-08,panHod1:1e-08):0.01349954651,(((bisBis1:1e-08,bosMut1:0.01881973879):1e-08,(bosInd1:1e-08,bosTau8:1e-08):1e-08):1e-08,bubBub1:1e-08):1e-08):1e-08,(odoVir1:1e-08,cerEla1:0.04003016739):1e-08):0.1131588424,(((((turTru3:0.01339870918,orcOrc1:1e-08):1e-08,delLeu1:1e-08):1e-08,lipVex1:1e-08):1e-08,phyCat1:1e-08):1e-08,balAcu1:1e-08):1e-08):1e-08,susScr11:0.05403086243):1e-08,(((camFer2:1e-08,camBac1:1e-08):1e-08,camDro1:1e-08):1e-08,vicPac2:1e-08):0.01339872589):1e-08,(((equCab3:1e-08,equPrz1:1e-08):1e-08,equAsi1:1e-08):10,cerSim1:1.811480604e-05):0.02648576451):1e-08,((((((myoBra1:1e-08,myoLuc2:0.01285431826):1e-08,myoDav1:1e-08):0.01288978959,eptFus1:1e-08):1e-08,minNat1:1e-08):1e-08,desRot1:0.02577144775):0.01301527547,(((pteAle1:1e-08,pteVam2:1e-08):0.01248926065,rouAeg1:0.01361945886):0.02687031766,(rhiSin1:0.04144347987,hipArm1:0.04093765077):1e-08):1e-08):0.02634015271):1e-08,((((((neoSch1:0.01322186087,odoRosDiv1:1e-08):1e-08,((musFur1:0.004504410197,enhLut1:0.02181433428):0.02657680105,ailFul1:1e-08):1e-08):1e-08,(ailMel1:1e-08,ursMar1:1e-08):1e-08):0.01294871389,(canFam3:1e-08,lycPic1:1e-08):0.02598746632):1e-08,((felCat8:1e-08,aciJub1:1e-08):1e-08,(panTig1:1e-08,panPar1:1e-08):1e-08):0.01294636656):0.01313227704,(manPen1:0.01571159134,manJav1:0.02594593688):1e-08):0.01319321705):1e-08,(eriEur2:0.6362073128,conCri1:1e-08):0.04079090163):1e-08):1e-08,((((((((((((mm10:0.05785402135,musCar1:0.07241724265):0.02311481231,musPah1:1e-08):0.009340929938,rn6:0.05710257368):0.07233657793,merUng1:0.03722443144):0.02255719049,(mesAur1:0.05806182058,micOch1:0.05831525564):1e-08):0.1374276901,nanGal1:0.09928802197):1e-08,jacJac1:0.07497615543):0.08826732204,(casCan1:1e-08,dipOrd2:0.1061816217):0.05179963216):0.02567424645,((hetGla2:1e-08,fukDam1:0.02759820561):0.01499600708,((chiLan1:0.02469575285,octDeg1:0.02818536193):1e-08,cavPor3:0.05122335407):1e-08):0.01284886995):1e-08,(speTri2:1e-08,marMar1:1e-08):0.1616330382):0.01422050598,(oryCun2:1e-08,ochPri3:0.2303144513):1e-08):1e-08,tupChi1:0.07017973125):1e-08):1e-08,galVar1:0.07319073336):1e-08,((micMur3:0.06710112688,proCoq1:0.06778760848):0.03335754563,otoGar3:0.02746646293):1e-08):0.006927284893,tarSyr2:0.02834504763):0.01962099983,((calJac3:0.02708387157,aotNan1:1e-08):1e-08,(saiBol1:1e-08,cebCap1:1e-08):1e-08):0.0411651078):1e-08,(((((rheMac8:1e-08,macFas5:1e-08):1e-08,macNem1:1e-08):1e-08,(papAnu3:1e-08,(manLeu1:1e-08,cerAty1:0.01339583246):1e-08):1e-08):1e-08,chlSab2:1e-08):0.01286736989,((colAng1:1e-08,pilTep1:0.01280515774):1e-08,(nasLar1:1e-08,(rhiRox1:1e-08,rhiBie1:1e-08):1e-08):1e-08):1e-08):1e-08):1e-08,nomLeu3:0.01296861831):1e-08,ponAbe2:1e-08):1e-08,gorGor5:1e-08):1e-08,(panTro5:1e-08,panPan2:1e-08):1e-08,hg38:1e-08);
SAGE1	((((((((((((((phaCin1:0.04941575199,sarHar1:0.3301594153):0.1467270471,monDom5:0.2182585992):1.348178515,(((loxAfr3:0.8746790343,proCap2:3.139285802):1e-08,echTel2:1.073198974):1e-08,choHof2:0.7471294381):1e-08):0.04260872883,(((((((((((oviAri4:1e-08,oviCan1:0.006643508324):0.009094036543,capHir2:0.01358043538):1e-08,panHod1:0.02831295619):0.01163279714,(bosMut1:0.008224443785,bosInd1:0.01847750284):0.1133295361):0.07586601156,(odoVir1:2.250867247,cerEla1:0.04478464577):1e-08):0.1467971443,((turTru3:0.1617825578,phyCat1:0.7843910026):1e-08,(balAcu1:1.310853569,balMys1:0.1538917865):1.334948248):0.07619524808):0.01368721236,(((camFer2:1e-08,camBac1:1e-08):1e-08,camDro1:1e-08):0.01193784815,vicPac2:0.04680903395):0.1957378811):0.05899978582,(equCab3:1e-08,equPrz1:1e-08):0.2935618439):0.5484350359,(((myoBra1:0.04553066412,eptFus1:0.08711245569):0.1970179087,desRot1:0.3817895174):0.1958577862,((pteAle1:0.4924057037,rouAeg1:1.591343694):1e-08,rhiSin1:0.417978966):1e-08):0.4321894175):1e-08,((((neoSch1:1.611384555,(musFur1:0.4496520618,enhLut1:1.629817078):0.002085201207):0.129878387,(canFam3:0.1988011392,lycPic1:0.3702863094):1e-08):0.0700400662,panPar1:0.3488171372):0.5630637736,manJav1:1.035075058):1e-08):1e-08,conCri1:1.074519618):0.1926669969):0.09155875121,(((((nanGal1:0.842910431,jacJac1:1.069145175):0.3361499107,dipOrd2:1.482811096):0.06236719235,((chiLan1:8.573974959,octDeg1:0.1471520993):1e-08,cavPor3:0.1271600788):0.4728799473):0.2827546357,ochPri3:10):1e-08,tupChi1:0.865019556):1e-08):0.6982050413,galVar1:0.3657423872):0.05128361771,((micMur3:0.04697491467,proCoq1:0.1273645327):0.1506944864,otoGar3:0.6376445529):0.114473891):1e-08,tarSyr2:4.197956438):0.2724402887,calJac3:0.2174596294):0.08685727494,rhiRox1:0.1202447808):0.01900748054,nomLeu3:0.03470902338):0.01019294374,ponAbe2:0.02561030743):0.009843000424,gorGor5:0.01916430901):0.003166814625,panTro5:0.005578377525,hg38:0.01481523224);
SAG	((((((((((((((phaCin1:0.1091864291,sarHar1:0.1165557779):0.1148197429,ornAna2:1.228843225):0.4575860014,((((loxAfr3:1e-08,triMan1:1e-08):0.3031031204,proCap2:0.200043091):1e-08,(((chrAsi1:0.5068459707,echTel2:0.187476918):1e-08,eleEdw1:0.3771256242):0.06834788683,oryAfe1:1e-08):0.1523745057):0.2585404181,(dasNov3:1e-08,choHof2:0.1943708067):0.1461578583):0.05434489016):1e-08,((((((((((((oviAri4:1e-08,oviCan1:1e-08):1e-08,capHir2:1e-08):0.09118839012,panHod1:0.02899609819):1e-08,(((bisBis1:1e-08,bosMut1:1e-08):1e-08,(bosInd1:0.05202094793,bosTau8:1e-08):1e-08):1e-08,bubBub1:0.0419525219):0.04227688508):1e-08,(odoVir1:0.1506388874,cerEla1:1e-08):0.05464678195):0.5279617936,(((((turTru3:0.04534440485,orcOrc1:0.04298994941):1e-08,delLeu1:1e-08):1e-08,lipVex1:1e-08):0.04280592975,phyCat1:1e-08):1e-08,(balAcu1:0.06283234318,balMys1:1e-08):1e-08):0.09726886857):0.0461861392,susScr11:0.3199383577):1e-08,(((camFer2:1e-08,camBac1:1e-08):1e-08,camDro1:1e-08):1e-08,vicPac2:1e-08):0.4362766898):0.07422542378,(((equCab3:1e-08,equPrz1:1e-08):1e-08,equAsi1:1e-08):0.147286144,cerSim1:0.04989706941):0.202880484):1e-08,((((((myoBra1:1e-08,myoLuc2:0.04455416535):1e-08,myoDav1:1e-08):1e-08,eptFus1:1e-08):0.04480420118,minNat1:0.3856704401):1e-08,desRot1:0.739134642):0.0964378896,(((pteAle1:1e-08,pteVam2:1e-08):0.1328678733,rouAeg1:0.1415580476):0.1230245895,(rhiSin1:1e-08,hipArm1:0.1849749082):0.0960251518):1e-08):1e-08):0.08503283503,(((((((lepWed1:1e-08,neoSch1:1e-08):0.05550874235,odoRosDiv1:0.05405080178):1e-08,((musFur1:0.04617775523,enhLut1:0.04669292233):0.08556381489,ailFul1:0.0413188032):0.1091145952):1e-08,(ailMel1:0.0446099154,ursMar1:1e-08):0.04128781927):0.05115756133,(canFam3:1e-08,lycPic1:0.04601115214):0.1989325737):1e-08,((felCat8:1e-08,aciJub1:0.0594707466):1e-08,(panTig1:1e-08,panPar1:1e-08):1e-08):0.194338933):1e-08,(manPen1:1e-08,manJav1:1e-08):0.7339345555):1e-08):1e-08,((eriEur2:0.4594142828,sorAra2:0.3259863376):0.05452865423,conCri1:0.366944819):0.3883736854):1e-08):0.05363481521,((((((((((((mm10:1e-08,musCar1:1e-08):0.06768407104,musPah1:1e-08):0.1177493277,rn6:0.0647254485):1e-08,merUng1:0.1873254337):0.05698348723,((criGri1:0.1140679468,mesAur1:1e-08):0.0540420338,micOch1:1.437195436):1e-08):1e-08,nanGal1:0.2024218984):0.05157683559,jacJac1:0.1405152569):0.1454533002,(casCan1:1e-08,dipOrd2:0.4377568432):1e-08):0.08571995067,((hetGla2:0.114099403,fukDam1:0.05539177244):0.04892873114,((chiLan1:0.3100919003,octDeg1:0.1738956821):1e-08,cavPor3:0.1922630209):1e-08):0.428888981):1e-08,(speTri2:1e-08,marMar1:1e-08):0.2307028603):0.08192068874,(oryCun2:0.1123587594,ochPri3:0.3122202986):1e-08):0.2238098195,tupChi1:0.485808653):1e-08):1e-08,galVar1:0.3714011999):0.1704398104,((micMur3:1e-08,proCoq1:1e-08):1e-08,otoGar3:0.1315722811):0.0669238256):1e-08,tarSyr2:0.1833426224):0.1577589084,((calJac3:0.5164690161,aotNan1:0.1034177128):1e-08,(saiBol1:1e-08,cebCap1:1e-08):1e-08):0.1633743662):1e-08,(((((rheMac8:1e-08,macFas5:1e-08):0.04973575203,macNem1:1e-08):1e-08,(papAnu3:1e-08,(manLeu1:1e-08,cerAty1:1e-08):1e-08):1e-08):1e-08,chlSab2:1e-08):1e-08,((colAng1:1e-08,pilTep1:1e-08):1e-08,(nasLar1:1e-08,(rhiRox1:1e-08,rhiBie1:1e-08):1e-08):1e-08):1e-08):1e-08):0.05022802281,nomLeu3:1e-08):1e-08,ponAbe2:0.1024238723):1e-08,gorGor5:0.04950287977):1e-08,(panTro5:1e-08,panPan2:1e-08):1e-08,hg38:1e-08);
SALL1	(((((((((((((((phaCin1:0.01113881288,sarHar1:0.02514509535):0.01208786485,monDom5:0.005039502719):0.06723886472,ornAna2:0.3093632477):0.06566508536,((((loxAfr3:0.03838379824,triMan1:0.009416124863):0.0002599830991,proCap2:0.09489926622):0.01927093168,(((chrAsi1:0.05342152503,echTel2:0.0539190223):0.003991857471,eleEdw1:0.07691353602):0.00381173159,oryAfe1:0.0275645105):0.001376633606):0.005738911093,(dasNov3:0.05048993189,choHof2:0.04528827269):0.02445003751):0.003615369842):0.02295883075,((((((((((((oviAri4:0.004861327824,oviCan1:0.01612744905):0.01669691769,capHir2:0.00480510995):1e-08,panHod1:0.008555762019):0.007210612731,(((bisBis1:0.003620037064,bosMut1:0.006182929915):1e-08,(bosInd1:1e-08,bosTau8:1e-08):1e-08):0.001181669402,bubBub1:0.01365737142):0.005050313098):0.006745961677,(odoVir1:0.003304044748,cerEla1:0.00651267667):0.009898715531):0.02996222597,(((((turTru3:0.001192758582,orcOrc1:0.001189878013):0.003637741079,delLeu1:0.01225275416):0.003888354537,lipVex1:0.02048029271):0.001249677029,phyCat1:0.02863611973):0.001355858268,(balAcu1:0.007371418004,balMys1:0.007346715726):0.005895677653):0.02082776598):0.0140767838,susScr11:0.05347157921):0.01083959011,(((camFer2:0.0001762035961,camBac1:0.00384052536):0.00226160467,camDro1:0.002736504957):0.007718194868,vicPac2:0.003592846119):0.05781047429):0.03835473762,(((equCab3:1e-08,equPrz1:0.001191282563):0.003590272686,equAsi1:0.002331923732):0.01432582731,cerSim1:0.03097557656):0.01422914778):0.004704525407,((((((myoBra1:0.04683340575,myoLuc2:0.02497964008):0.02857932713,myoDav1:0.1212399975):1e-08,eptFus1:0.04928853343):0.1258280832,minNat1:0.05748417223):0.03519236834,desRot1:0.06766350972):0.05025690672,(((pteAle1:0.01105177675,pteVam2:0.00363585785):0.01272839543,rouAeg1:0.1100499515):0.09251435707,(rhiSin1:0.01472372517,hipArm1:0.02394361515):0.03360941935):0.01074500633):0.01106102594):0.001674102735,(((((((lepWed1:0.002912008132,neoSch1:0.006213114379):0.004019631257,odoRosDiv1:0.01179115677):0.01950887809,((musFur1:0.01894024091,enhLut1:0.01277847396):0.01996588066,ailFul1:0.01908223412):0.01620159951):1e-08,(ailMel1:0.0226372719,ursMar1:0.002075129493):0.0138882728):0.01653514905,(canFam3:0.00121331565,lycPic1:0.002524655306):0.01970151603):0.00964107543,((felCat8:1e-08,aciJub1:0.0582323233):0.002584073543,(panTig1:0.02317481272,panPar1:0.001173427111):0.005370355196):0.08409488969):0.05793643009,(manPen1:0.01071855245,manJav1:0.004326698637):0.06175462873):0.005141284314):0.002717820836,((eriEur2:0.07489812358,sorAra2:0.08224963879):0.006765482415,conCri1:0.1079569612):0.01984114704):0.02031360344):0.005978192409,((((((((((((mm10:0.004637947814,musCar1:0.005053554932):0.005421567177,musPah1:0.02721479461):0.01660081834,rn6:0.04020042256):0.02874566153,merUng1:0.03059664001):0.00718605506,((criGri1:0.01327833734,mesAur1:0.03233600969):0.02084484457,micOch1:0.05183440468):0.004116395603):0.02382997113,nanGal1:0.0342225594):0.009815076078,jacJac1:0.04125101536):0.02204799665,(casCan1:0.03889091472,dipOrd2:0.05148533571):0.00951380196):0.01800672703,((hetGla2:0.01633940867,fukDam1:0.017782522):0.008523326312,((chiLan1:0.01584647989,octDeg1:0.01556768321):0.002425362045,cavPor3:0.02218555214):0.007792308858):0.01568157152):0.00381060066,(speTri2:0.008813167446,marMar1:0.0049924328):0.0425144081):0.01740819946,(oryCun2:0.0455655168,ochPri3:0.07328862732):0.06322664236):1e-08,tupChi1:0.03498964171):0.003864885248):0.002111754834,galVar1:0.02608623659):0.01127859374,((micMur3:0.04635519727,proCoq1:0.02998664107):0.01358570509,otoGar3:0.03431850027):0.02106487108):1e-08,tarSyr2:0.03566049111):0.01791729875,((calJac3:0.007410680497,aotNan1:0.005624701771):0.002445854654,(saiBol1:0.005620550705,cebCap1:0.04397029215):0.001116472418):0.01308649483):0.005814548797,(((((rheMac8:1e-08,macFas5:1e-08):1e-08,macNem1:0.002507137372):0.002512409387,(papAnu3:0.001142098585,(manLeu1:1e-08,cerAty1:1e-08):1e-08):1e-08):1e-08,chlSab2:0.02308140153):0.001253090928,((colAng1:0.002278150715,pilTep1:0.003370444918):1e-08,(nasLar1:0.1227132922,(rhiRox1:1e-08,rhiBie1:1e-08):0.01737480136):0.01294483247):1e-08):0.005147106421):0.004708271143,nomLeu3:0.01141530338):0.004067750336,ponAbe2:0.00751273163):1e-08,gorGor5:0.00424930561):0.00424285557,(panTro5:0.002232479384,panPan2:1e-08):0.006221515378,hg38:0.004596355864);
SALL2	(((((((((((((((phaCin1:0.0275155163,sarHar1:0.03783223554):0.01480655703,monDom5:0.04603144087):1e-08,ornAna2:0.1370621959):0.2809884744,((((loxAfr3:0.02520143297,triMan1:0.04212122308):1e-08,proCap2:0.0632521519):0.005990327844,(((chrAsi1:0.01927884341,echTel2:0.05753009731):0.009210149439,eleEdw1:0.06502740893):0.0009396752824,oryAfe1:0.03598795404):0.002556711653):0.01578821978,(dasNov3:0.05356647166,choHof2:0.03667056776):0.02107474611):1e-08):0.008494685796,((((((((((((oviAri4:0.003187466578,oviCan1:0.006590750581):0.01299423521,capHir2:0.00732697838):1e-08,panHod1:0.002449064182):0.0048404034,(((bisBis1:0.002466163684,bosMut1:0.001230282096):1e-08,(bosInd1:1e-08,bosTau8:1e-08):1e-08):0.003715516845,bubBub1:0.002462402389):0.00188975689):0.005715115885,(odoVir1:0.007636620384,cerEla1:0.008552151582):0.006874309071):0.03678300166,(((((turTru3:0.00121370455,orcOrc1:0.001214478967):1e-08,delLeu1:0.009944175255):1e-08,lipVex1:0.006100362367):0.001219561163,phyCat1:0.01226662541):0.002485146111,(balAcu1:0.008219588204,balMys1:0.002463207784):0.004051358238):0.02059644804):0.005636020226,susScr11:0.02254254975):0.003220600958,(((camFer2:0.00244824646,camBac1:1e-08):1e-08,camDro1:0.001222192621):0.006166969523,vicPac2:0.007450002891):0.02384358432):0.01277431556,(((equCab3:1e-08,equPrz1:1e-08):1e-08,equAsi1:0.002439211965):0.008661005474,cerSim1:0.01633921114):0.006695324908):1e-08,((((((myoBra1:0.002463733098,myoLuc2:0.004972664818):0.002004093261,myoDav1:0.006622590109):0.004378279423,eptFus1:0.02153157907):0.01554559262,minNat1:0.04062233227):0.008158839709,desRot1:0.05188115526):0.01138007035,(((pteAle1:0.00238699464,pteVam2:0.001196223484):0.01052192865,rouAeg1:0.006789792822):0.02818994162,(rhiSin1:0.01136234395,hipArm1:0.01843273342):0.006150163452):0.006448752573):0.01082626819):1e-08,(((((((lepWed1:0.004786525907,neoSch1:0.006332679851):0.01838411969,odoRosDiv1:0.007039343644):0.01918125555,((musFur1:0.009322685446,enhLut1:0.008382664509):0.008260194253,ailFul1:0.03402476011):0.006949167761):0.001727244327,(ailMel1:0.009900011442,ursMar1:0.01106918659):0.03621923446):1e-08,(canFam3:0.002313584834,lycPic1:0.002491471792):0.2388487745):0.01259920742,((felCat8:0.0796974199,aciJub1:0.01671396333):1e-08,(panTig1:0.0256371086,panPar1:0.001250338992):0.001376271267):0.03485993697):0.01895414821,(manPen1:0.01211042588,manJav1:0.00851422412):0.05059555793):0.003434359148):0.007490119439,((eriEur2:0.0772577238,sorAra2:0.09519333691):0.01988916323,conCri1:0.05712360034):0.007659321382):0.01819107791):0.01130576952,((((((((((((mm10:0.0036741215,musCar1:0.006141672619):0.004407378555,musPah1:0.01299986372):0.01475061848,rn6:0.02822774395):0.01478386453,merUng1:0.03999949833):0.007665997225,((criGri1:0.02193041884,mesAur1:0.02853132894):0.01141033659,micOch1:0.04765523851):0.009320936398):0.03370944574,nanGal1:0.0640241259):0.01414222842,jacJac1:0.1023859738):0.008842606648,(casCan1:0.05442083871,dipOrd2:0.08614954369):0.01123986618):0.003568884629,((hetGla2:0.01625008127,fukDam1:0.02704428184):0.009962248503,((chiLan1:0.0499401697,octDeg1:0.03641766835):0.003212978927,cavPor3:0.05424535459):0.01002055939):0.03557296927):0.007321825426,(speTri2:0.003735667403,marMar1:0.003666470893):0.04739847405):0.003404864199,(oryCun2:0.02968115928,ochPri3:0.07031845486):0.0485743137):0.005722376322,tupChi1:0.04297154819):1e-08):0.001292861537,galVar1:0.05322837838):0.002967099678,((micMur3:0.01242613095,proCoq1:0.01338289756):0.01337998356,otoGar3:0.03611210183):0.009465805644):0.001208308678,tarSyr2:0.03777107754):0.01593047214,((calJac3:0.00369090762,aotNan1:0.008473373232):0.001279655161,(saiBol1:0.009607979944,cebCap1:0.007314003674):0.001200205752):0.01217402947):0.004395167412,(((((rheMac8:0.001201370787,macFas5:1e-08):1e-08,macNem1:0.002405453984):0.001200805664,(papAnu3:0.006036670788,(manLeu1:1e-08,cerAty1:0.001203425692):1e-08):1e-08):1e-08,chlSab2:0.002403558051):0.001196684581,((colAng1:0.003601064318,pilTep1:0.002449390902):1e-08,(nasLar1:0.001465838567,(rhiRox1:0.002687557053,rhiBie1:0.002236906417):0.004884153734):1e-08):0.002405797724):0.003811490933):1e-08,nomLeu3:0.009750486683):1e-08,ponAbe2:0.008569271311):1e-08,gorGor5:0.003643416554):0.001207421883,(panTro5:0.003622938608,panPan2:1e-08):1e-08,hg38:0.004843412668);
SALL3	((((((((((((((phaCin1:0.01278494115,sarHar1:0.01249651738):0.005151421576,monDom5:0.007470964274):0.1520085169,((((loxAfr3:0.02076949096,triMan1:0.02700313797):0.00566765571,proCap2:0.03615101135):0.01631391989,(((chrAsi1:0.1025442045,echTel2:0.1557856281):0.01501976605,eleEdw1:0.1394451489):0.005162988379,oryAfe1:0.1006618843):0.01290790094):0.07137524337,(dasNov3:0.2350876434,choHof2:0.07970804636):0.1797458557):0.01585504273):0.06522284432,((((((((((((oviAri4:0.05182808346,oviCan1:0.1036283513):0.1746971776,capHir2:0.008739411019):1e-08,panHod1:0.08410284941):0.01159042133,(((bisBis1:0.001897217036,bosMut1:1e-08):1e-08,(bosInd1:0.001366345357,bosTau8:0.009347409567):0.002753564267):0.00240124291,bubBub1:0.01266158018):0.009599488489):0.01278313375,(odoVir1:0.00985940855,cerEla1:0.01095517855):0.01451807815):0.1277517471,(((((turTru3:0.003554056167,orcOrc1:0.006583478098):0.003030741373,delLeu1:0.009627459267):0.003575751011,lipVex1:0.03394393046):0.006618474302,phyCat1:0.04548805057):0.009130981762,(balAcu1:0.01419521302,balMys1:0.002537214922):0.0157924281):0.04575132892):0.05701388003,susScr11:0.06041748501):0.0321761327,(((camFer2:0.06537733627,camBac1:0.002872220632):1e-08,camDro1:0.07022777477):0.007448899838,vicPac2:0.01159585194):0.09746255843):0.05661696428,(((equCab3:0.002812278589,equPrz1:0.0008336154365):0.002652439983,equAsi1:0.005665790344):0.02222637295,cerSim1:0.0431607837):0.0239832451):0.00659512849,((((((myoBra1:0.003639639588,myoLuc2:0.0009106404912):0.0003783660051,myoDav1:0.005295233519):0.00546844051,eptFus1:0.005482813024):0.03489508701,minNat1:0.1285612283):0.007901029833,desRot1:0.08246544366):0.03056908979,(((pteAle1:0.004187805167,pteVam2:0.00668098258):0.01191663019,rouAeg1:0.109191751):0.1115830806,(rhiSin1:0.04848736862,hipArm1:0.01981424479):0.05887331851):0.01690104801):0.03390941895):0.004198613302,((((((neoSch1:0.02233183481,odoRosDiv1:0.006028970198):0.02069672351,((musFur1:0.02013907151,enhLut1:0.01755869531):0.04737194968,ailFul1:0.08498696072):0.02967322597):0.0005322683245,(ailMel1:0.03119258179,ursMar1:0.007391485353):0.01284863124):0.01376504224,(canFam3:1e-08,lycPic1:1e-08):0.07010995355):0.01253361807,((felCat8:0.6235083203,aciJub1:0.007758550061):0.06958062749,(panTig1:1e-08,panPar1:0.1190799525):1e-08):0.03658311444):0.03043201857,(manPen1:0.02310174105,manJav1:0.02139824939):0.1500439081):0.01629851894):0.01225763703,((eriEur2:0.6438254637,sorAra2:0.2421950869):0.07000302297,conCri1:0.1951831678):0.01628665906):0.0629569647):0.06572682949,((((((((((((mm10:0.00466389802,musCar1:0.002842758937):0.002821293606,musPah1:0.007578410707):0.004808814577,rn6:0.01548640878):0.005397259384,merUng1:0.03372097514):0.002839944082,((criGri1:0.01959059368,mesAur1:0.0191882936):0.004366351859,micOch1:0.02316003922):0.005080477128):0.03009073905,nanGal1:0.02994549106):0.01832361101,jacJac1:0.06379909066):0.04743721333,(casCan1:0.06487224619,dipOrd2:0.187031281):0.01327369516):0.01533500887,((hetGla2:0.03020804973,fukDam1:0.03526944229):0.01365014209,((chiLan1:0.03702419037,octDeg1:0.03851280936):0.007618909578,cavPor3:0.05534879392):0.004837446707):0.08132151053):0.01019411768,(speTri2:0.01807728897,marMar1:0.006446730226):0.08242954809):0.06643365867,(oryCun2:0.1803147745,ochPri3:0.1681654875):0.2380199867):0.008930110492,tupChi1:0.3632844875):0.006222425799):0.01524583619,galVar1:0.1299506065):0.0732273857,((micMur3:0.08482959656,proCoq1:0.02256754979):0.1007651317,otoGar3:0.079178944):0.116396858):0.02978408885,tarSyr2:0.2515756386):0.08987282695,((calJac3:0.00955849367,aotNan1:0.02724552705):1e-08,(saiBol1:0.03320370145,cebCap1:0.02592201275):1e-08):0.03772905121):0.02044356928,(((((rheMac8:0.01092696405,macFas5:0.002421513787):1e-08,macNem1:0.05964972439):0.008488926541,(papAnu3:0.004373633477,(manLeu1:0.1222272271,cerAty1:0.009148797393):1e-08):0.003980229739):0.002017202501,chlSab2:0.006087188599):1e-08,((colAng1:0.00977004121,pilTep1:0.007945766399):0.002019098712,(nasLar1:0.007955146813,(rhiRox1:0.03058575354,rhiBie1:0.08906157894):1e-08):0.01864588308):0.002425730942):0.01151501629):0.002405882088,nomLeu3:0.01900337987):0.01517174937,ponAbe2:0.01843255621):0.002083860157,gorGor5:0.01021501837):1e-08,(panTro5:0.008497592225,panPan2:0.009632753578):1e-08,hg38:0.005094731787);
SALL4	(((((((((((((((phaCin1:0.02536768017,sarHar1:0.06343049413):0.009494034379,monDom5:0.05454649891):0.1873713712,ornAna2:0.1488928451):0.6074668151,((((loxAfr3:0.03030579912,triMan1:0.0279836943):0.002586339043,proCap2:0.08527206177):0.01323067223,(((chrAsi1:0.1023416282,echTel2:0.2217203176):0.0006609423982,eleEdw1:0.3869202607):0.008089179187,oryAfe1:0.07779850485):0.005463216733):0.04573641818,(dasNov3:0.08861562852,choHof2:0.08250953984):0.03801493948):0.01525862169):0.0176131707,((((((((((((oviAri4:0.02522275668,oviCan1:0.06271351924):0.03953070097,capHir2:0.01842584467):0.001515156549,panHod1:0.008768660121):0.01400949953,(((bisBis1:0.005082492805,bosMut1:0.002625455052):1e-08,(bosInd1:0.001287438349,bosTau8:0.0012683569):0.001269008434):0.007071701299,bubBub1:0.008511979971):0.0135737995):0.009968361573,(odoVir1:0.03250777038,cerEla1:0.01529032581):0.02652461182):0.2234866652,(((((turTru3:2.308831175,orcOrc1:1e-08):0.005536718881,delLeu1:0.007988771058):1e-08,lipVex1:0.01290792696):0.008391764115,phyCat1:0.06421870481):1e-08,(balAcu1:0.04389336603,balMys1:0.0004028074418):0.009181425126):0.04040562174):0.008383843542,susScr11:0.09000382745):0.01381702681,((camFer2:0.002440049002,camBac1:0.001218855981):0.003249998573,vicPac2:0.00551459806):0.03972718723):0.02979179972,(((equCab3:0.001199060543,equPrz1:0.002478804876):0.003671984685,equAsi1:0.001548670727):0.03126086696,cerSim1:0.04344340423):0.01745036948):0.005620360491,((((((myoBra1:0.03343888569,myoLuc2:0.01234887232):0.006737711513,myoDav1:0.01287051649):0.01611441049,eptFus1:0.01832977327):0.03458949038,minNat1:0.04112409529):0.02781990596,desRot1:0.1003332235):0.02491676221,(((pteAle1:0.003105338012,pteVam2:0.01059014227):0.02023424071,rouAeg1:0.04794083152):0.06532292067,(rhiSin1:0.02779586535,hipArm1:0.04055901361):0.01371422981):0.00519061449):0.02825976176):1e-08,(((((((lepWed1:0.01049641192,neoSch1:0.001666639083):0.01276782269,odoRosDiv1:0.005666072119):0.02677953652,((musFur1:0.02001227403,enhLut1:0.01101370206):0.02741027498,ailFul1:0.0507840533):0.01969280052):0.001242566159,(ailMel1:0.01253892962,ursMar1:0.00887105848):0.02783676717):0.006615615259,(canFam3:1e-08,lycPic1:0.001256445913):0.05340694267):0.00771155505,((felCat8:0.01032252894,aciJub1:0.03478398999):0.006915985725,(panTig1:0.03993278124,panPar1:0.01410569051):0.01640628452):0.09934894598):0.02957517314,(manPen1:0.02140456492,manJav1:0.005043433774):0.1076883495):0.01892028387):0.007147555429,((eriEur2:0.1562092466,sorAra2:0.51661252):1e-08,conCri1:0.2808881758):0.03903064817):0.03086530682):0.01264526082,((((((((((((mm10:0.01897200664,musCar1:0.01557394838):0.01233538537,musPah1:0.04337542492):0.06602825723,rn6:0.0727620312):0.05848458911,merUng1:0.1098785456):0.01832640396,((criGri1:0.07091385265,mesAur1:0.0815282861):0.04610374453,micOch1:0.07613400282):0.02067949458):0.09097990178,nanGal1:0.1221661069):0.03765972999,jacJac1:0.1363915892):0.06097095387,(casCan1:0.09322160626,dipOrd2:0.3884452518):0.02528202313):0.01619964368,((hetGla2:0.04457665619,fukDam1:0.1002524839):0.0332870535,((chiLan1:0.0575776275,octDeg1:0.1024632275):0.03007332978,cavPor3:0.1464206206):0.01964531023):0.0746684226):0.004423985927,(speTri2:0.02705078344,marMar1:0.01061684834):0.08767877668):0.01512911164,(oryCun2:0.09766088072,ochPri3:0.1002224857):0.06764404557):0.01603980855,tupChi1:0.1808344336):0.01197471174):1e-08,galVar1:0.08309888223):0.01284141737,((micMur3:0.04980092433,proCoq1:0.02198055394):0.02035079418,otoGar3:0.06633979757):0.02132167842):0.0002854057002,tarSyr2:0.149383483):0.02614315979,((calJac3:0.01801235157,aotNan1:0.01165277708):1e-08,(saiBol1:0.03253100374,cebCap1:0.03313248254):0.006622131854):0.02214221034):0.01836264846,(((((rheMac8:0.001194397704,macFas5:0.001195966835):1e-08,macNem1:1e-08):1e-08,(papAnu3:1e-08,(manLeu1:0.003624287114,cerAty1:0.0011961306):1e-08):0.001207752743):0.001198901829,chlSab2:0.003607769698):0.001197372706,((colAng1:0.004810641257,pilTep1:0.002392167996):0.001196172516,(nasLar1:1e-08,(rhiRox1:1e-08,rhiBie1:0.001189706626):1e-08):0.003594824859):0.002396300861):0.008438307988):0.001204051738,nomLeu3:0.01445148087):0.001199919541,ponAbe2:0.01505466054):0.003605157816,gorGor5:0.00238844896):0.001192334635,(panTro5:0.001190567705,panPan2:0.002383830572):1e-08,hg38:0.005986604663);
SAMD10	(((((((((((((((phaCin1:1e-08,sarHar1:0.01370042541):1e-08,monDom5:0.005704504445):0.04624566449,ornAna2:0.1254624798):0.1190473782,((((loxAfr3:0.04242726095,triMan1:0.03592520264):1e-08,proCap2:0.07657980498):1e-08,(((chrAsi1:0.06607597365,echTel2:0.04578311607):0.007677011458,eleEdw1:0.06791152024):1e-08,oryAfe1:0.02965258954):1e-08):0.03663958329,(dasNov3:0.05190728501,choHof2:0.0221102611):0.03298040343):1e-08):1e-08,((((((((((((oviAri4:0.03853883613,oviCan1:0.02825614357):0.02301036896,capHir2:1e-08):1e-08,panHod1:0.01749056527):1e-08,(((bisBis1:1e-08,bosMut1:1e-08):0.09522237408,(bosInd1:0.006192404778,bosTau8:1e-08):0.005861191663):0.006034694434,bubBub1:1e-08):1e-08):1e-08,(odoVir1:1e-08,cerEla1:0.005990264401):1e-08):0.02395517164,((((orcOrc1:1e-08,delLeu1:0.01174278547):1e-08,lipVex1:0.03600751937):1e-08,phyCat1:0.01388731211):1e-08,(balAcu1:0.007061601339,balMys1:0.01449971005):0.01488876212):0.01835379829):0.01805070687,susScr11:0.005911666012):1e-08,(((camFer2:0.009449547557,camBac1:1e-08):0.008935907619,camDro1:1e-08):1e-08,vicPac2:0.01410219039):1e-08):1e-08,(((equCab3:1e-08,equPrz1:1e-08):1e-08,equAsi1:1e-08):0.01802425526,cerSim1:0.02416428881):0.005932005071):1e-08,((((((myoBra1:1e-08,myoLuc2:1e-08):0.006878532568,myoDav1:0.00694267616):1e-08,eptFus1:0.08043490861):1e-08,minNat1:0.01774705552):0.005990842634,desRot1:0.02816400189):0.005932532605,(((pteAle1:1e-08,pteVam2:1e-08):0.005947446585,rouAeg1:0.00577386135):0.01196719324,(rhiSin1:1.315617054,hipArm1:1e-08):0.01189966355):1e-08):0.0059116274):1e-08,(((((((lepWed1:1e-08,neoSch1:1e-08):0.01803964372,odoRosDiv1:0.005961907094):1e-08,((musFur1:0.01190248872,enhLut1:1e-08):1e-08,ailFul1:0.01700774682):0.02405882108):0.005969980059,(ailMel1:0.007045419723,ursMar1:1e-08):0.006980212441):1e-08,(canFam3:1e-08,lycPic1:0.03688333554):0.0796559483):0.005906498609,((felCat8:1e-08,aciJub1:0.02810545795):1e-08,(panTig1:0.01445810656,panPar1:1e-08):1e-08):0.01180085951):0.005866821833,(manPen1:1e-08,manJav1:1e-08):0.06486416988):1e-08):1e-08,((eriEur2:0.04467101756,sorAra2:0.1057285224):0.04090990575,conCri1:0.08189354895):1e-08):0.01208651031):0.0118040707,((((((((((((mm10:0.005663078066,musCar1:1e-08):0.01152728492,musPah1:0.005662311223):1e-08,rn6:1e-08):1e-08,merUng1:0.01138266321):0.005613163374,((criGri1:0.01130351662,mesAur1:0.00563477476):1e-08,micOch1:0.005675654027):1e-08):0.005694808994,nanGal1:0.01123267391):0.01741230094,jacJac1:0.02890781582):0.03524640499,(casCan1:0.005741356054,dipOrd2:0.06453397938):1e-08):1e-08,((hetGla2:0.07275350854,fukDam1:0.03251063672):0.01884258191,((chiLan1:1e-08,octDeg1:0.02292167019):1e-08,cavPor3:0.01878282223):0.001824109902):0.02255010558):1e-08,(speTri2:0.003730222137,marMar1:0.01143021241):0.02692107926):1e-08,(oryCun2:0.02294791524,ochPri3:0.2574832306):1e-08):0.01137191979,tupChi1:0.03961896568):1e-08):1e-08,galVar1:0.02777143943):1e-08,((micMur3:0.00564919425,proCoq1:1e-08):0.01149260948,otoGar3:0.01730069616):0.01218201103):1e-08,tarSyr2:0.08671954776):0.01141761247,((calJac3:0.008472853524,aotNan1:0.04146558267):1e-08,(saiBol1:0.006784380362,cebCap1:1e-08):1e-08):0.01738801987):1e-08,(((((rheMac8:1e-08,macFas5:1e-08):1e-08,macNem1:1e-08):1e-08,(papAnu3:1e-08,(manLeu1:1e-08,cerAty1:1e-08):1e-08):1e-08):1e-08,chlSab2:0.005713600555):1e-08,((colAng1:1e-08,pilTep1:1e-08):1e-08,(nasLar1:1e-08,(rhiRox1:1e-08,rhiBie1:1e-08):0.005562476863):0.0001204053748):1e-08):0.017339191):1e-08,nomLeu3:0.01157419532):1e-08,ponAbe2:1e-08):1e-08,gorGor5:1e-08):0.005750278981,(panTro5:1e-08,panPan2:1e-08):1e-08,hg38:1e-08);
SAMD11	((((((((((((phaCin1:0.06607892375,monDom5:0.1254980529):0.8717920781,((((loxAfr3:0.0714578474,triMan1:0.05727104704):0.008805150641,proCap2:0.0614464619):0.05532724673,(((chrAsi1:0.1516250416,echTel2:0.1744620423):0.01371276268,eleEdw1:0.1466639181):0.04832857078,oryAfe1:0.07003471425):0.01780754638):0.1409970167,(dasNov3:0.2438622294,choHof2:0.1933627427):0.1630081488):0.02261332841):0.03890211571,((((((((((((oviAri4:1e-08,oviCan1:0.05158529808):0.04309099155,capHir2:0.01087753476):0.00468603393,panHod1:0.05568789007):0.009821277281,(((bisBis1:0.002636705127,bosMut1:1e-08):0.002594400263,(bosInd1:1e-08,bosTau8:1e-08):1e-08):0.00979983555,bubBub1:0.006143293696):0.02076888028):0.002864413161,(odoVir1:0.003416751611,cerEla1:0.01518015993):0.009661887513):0.05679404175,((((orcOrc1:0.008037322235,delLeu1:0.01072068925):0.005500114558,lipVex1:0.06314538713):0.01802548697,phyCat1:0.1039922695):0.01004488408,(balAcu1:0.02505724933,balMys1:0.01117459775):0.01084989983):0.04876181002):0.005320186118,susScr11:0.2036869278):0.003771700869,(((camFer2:1e-08,camBac1:0.008463562993):0.006675831853,camDro1:0.02382011838):0.02565964153,vicPac2:0.2455677225):0.1197226061):0.01108402556,(((equCab3:1e-08,equPrz1:0.003242921615):0.002571428427,equAsi1:1e-08):0.059573978,cerSim1:0.0696233882):0.1133734583):1e-08,((((((myoBra1:0.1465476351,myoLuc2:0.02628106873):0.01476201815,myoDav1:0.04345355436):0.05182536738,eptFus1:0.06430187199):0.3050055935,minNat1:0.06229265973):0.01929074623,desRot1:0.1613309086):0.02773543877,(((pteAle1:0.01089900003,pteVam2:0.002724618238):0.03378413261,rouAeg1:0.06542481784):0.1070658063,(rhiSin1:0.06654273776,hipArm1:0.1183058844):0.06084413767):0.02034259259):0.03648035089):0.001459732661,((((((neoSch1:0.03314150631,odoRosDiv1:0.03356185878):0.01755583266,((musFur1:0.04973005607,enhLut1:0.03221160302):0.05641819967,ailFul1:0.1594721418):0.02089771495):1e-08,(ailMel1:0.08598947445,ursMar1:0.01868666035):0.02099007566):0.007584987122,(canFam3:0.004855958778,lycPic1:0.002431446409):0.03093608264):0.02116800724,((felCat8:0.1393837813,aciJub1:0.06379048756):0.005228025698,(panTig1:0.005088024108,panPar1:0.1522996366):0.003040235678):0.0826212547):0.04585645928,(manPen1:0.03841060296,manJav1:0.09086258305):0.2220290338):1e-08):0.02061705713,((eriEur2:0.3390345488,sorAra2:0.2890547475):0.07285593359,conCri1:0.5656032024):0.05322653851):0.03563170057):0.05482390883,((((((((((((mm10:0.05797782098,musCar1:0.02794063668):0.00650199036,musPah1:0.02948392353):0.05336450442,rn6:0.04398391846):0.05102972436,merUng1:0.1084624795):0.006646369414,((criGri1:0.04186585646,mesAur1:0.04790438334):0.03983174512,micOch1:0.08301647019):0.04325124342):0.08271913473,nanGal1:0.232258351):0.0561094238,jacJac1:0.1519194529):0.07403488663,(casCan1:0.1652376321,dipOrd2:0.3128984913):0.05185163831):0.06251542991,((hetGla2:0.131478044,fukDam1:0.1111276641):0.01407551694,((chiLan1:0.04493769387,octDeg1:0.107565216):0.01659191127,cavPor3:0.1162339152):0.01985186452):0.1274909224):0.004000028222,(speTri2:1e-08,marMar1:0.07184048344):0.1895293108):0.01951941113,(oryCun2:0.05036288312,ochPri3:0.3540569635):0.06950425656):0.01327246498,tupChi1:0.2469938553):0.003917281237):0.02072251361,galVar1:0.158476695):0.02624030688,((micMur3:0.05476441259,proCoq1:0.06318212502):0.07988071929,otoGar3:0.1492634731):0.06012160443):0.1198647461,((calJac3:0.09415542181,aotNan1:0.04451025489):0.004078891353,(saiBol1:0.04002593673,cebCap1:0.02828650141):0.00826225244):0.1061205388):0.02957822976,(((((rheMac8:0.01091844354,macFas5:1e-08):1e-08,macNem1:0.01253189182):0.01116725927,(papAnu3:0.1735860325,(manLeu1:0.003187634965,cerAty1:0.00956938001):0.1809375259):1e-08):1e-08,chlSab2:0.01297923635):0.009224587863,((colAng1:0.1075594013,pilTep1:0.02540814812):1e-08,(nasLar1:0.1042562462,(rhiRox1:0.002528143011,rhiBie1:0.007758969771):0.03303616116):0.004680659397):0.003751611906):0.08875382167):0.01548362457,nomLeu3:0.0376526428):1e-08,ponAbe2:0.6873200544):0.03451007072,gorGor5:0.007455270534):0.002652998067,(panTro5:0.2301216599,panPan2:0.0123177392):1e-08,hg38:0.0228873275);
SAMD12	((((((((((((((phaCin1:0.08275623262,sarHar1:0.1318425435):1e-08,monDom5:0.06877952343):1e-08,ornAna2:1.689664095):1.102734993,((((loxAfr3:0.1638589203,triMan1:0.08084952758):0.0142745313,proCap2:0.3638879594):0.05457805989,(((chrAsi1:0.1929527258,echTel2:0.5606545173):0.0273708102,eleEdw1:0.3146540383):0.08935382036,oryAfe1:0.158993174):0.03311612332):0.1107446797,dasNov3:0.2071835125):1e-08):0.03684639897,((((((((((((oviAri4:1e-08,oviCan1:0.01382940341):0.09030311936,capHir2:0.2650953875):1e-08,panHod1:0.01092128496):0.07190789864,(((bisBis1:0.06279133215,bosMut1:0.002696055606):0.1183799044,(bosInd1:0.01742268089,bosTau8:1e-08):1e-08):1e-08,bubBub1:0.1629146288):1e-08):1e-08,(odoVir1:0.05178190281,cerEla1:0.06697763302):0.119765559):0.2676751432,((((turTru3:0.01712901939,orcOrc1:0.04058770347):0.009598229375,delLeu1:0.1175870658):1e-08,lipVex1:0.208346214):0.03419167753,(balAcu1:1e-08,balMys1:0.01605202619):0.0350626657):0.1214684422):0.002765227888,susScr11:0.100686618):0.1216901619,(((camFer2:1e-08,camBac1:1e-08):1e-08,camDro1:1e-08):0.05304898932,vicPac2:0.04752373123):0.04420244542):0.04268856727,((equCab3:0.03407651944,equAsi1:0.06731713408):0.1450146419,cerSim1:0.04417444111):0.04060016969):0.0123717519,((((((myoBra1:0.02000243058,myoLuc2:0.2084054044):1e-08,myoDav1:0.07665141517):0.06025696616,eptFus1:0.05175121128):0.1597080488,minNat1:0.1764553855):0.07054334979,desRot1:0.2089920511):1e-08,((pteAle1:0.04241059195,pteVam2:0.04705257191):0.1682721956,(rhiSin1:0.1013808067,hipArm1:0.1800547627):0.1463539948):0.06053092859):0.1060531853):0.01285920998,(((((neoSch1:0.02427083491,odoRosDiv1:0.1055114617):1e-08,((musFur1:0.03286445009,enhLut1:0.06550614248):0.04065862906,ailFul1:0.05127104842):0.1319351942):0.01247670497,(ailMel1:0.01613793079,ursMar1:0.01881537049):0.03245325344):1e-08,(canFam3:1e-08,lycPic1:1e-08):0.06029580437):0.07387303742,((felCat8:1e-08,aciJub1:1e-08):1e-08,(panTig1:1e-08,panPar1:1e-08):1e-08):0.1077742582):0.01311088271):1e-08,((eriEur2:0.351762046,sorAra2:0.9044446384):1e-08,conCri1:0.4653976178):1e-08):0.01330577313):0.04805374255,((((((((((((mm10:0.02611188431,musCar1:0.03414972907):0.03448859,musPah1:0.009864186366):0.0262637049,rn6:0.1780954948):0.0699945945,merUng1:0.1931197476):1e-08,((criGri1:0.1025705647,mesAur1:0.1772489212):0.03780801372,micOch1:0.2934918851):0.04535371281):0.08105846155,nanGal1:0.3229501994):0.1411656838,jacJac1:0.3419105437):1e-08,(casCan1:0.1850207658,dipOrd2:0.4744055772):0.02820166538):0.06442230745,((hetGla2:0.1674585009,fukDam1:0.4124793881):0.02650512553,((chiLan1:0.0685624445,octDeg1:0.1123076292):0.08244620797,cavPor3:0.2195139478):0.02024452624):0.3037245206):1e-08,(speTri2:0.03997206931,marMar1:0.01154824219):0.2023395609):0.03441711228,(oryCun2:0.1160444965,ochPri3:0.2283712838):0.0736082926):1e-08,tupChi1:0.9149194222):1e-08):0.1519868561,((micMur3:0.03129285077,proCoq1:0.03447105253):0.02865577848,otoGar3:0.0755194515):0.02724012149):1e-08,tarSyr2:2.038925554):0.05041137269,((calJac3:0.02270038359,aotNan1:0.02138327592):1e-08,(saiBol1:0.007022483206,cebCap1:0.03957659942):1e-08):0.0367689083):0.02983551586,(((((rheMac8:1e-08,macFas5:1e-08):1e-08,macNem1:1e-08):0.01180198115,(papAnu3:1e-08,(manLeu1:1e-08,cerAty1:1e-08):1e-08):0.01699216786):1e-08,chlSab2:0.01048392433):0.01175373505,((colAng1:0.02169452669,pilTep1:1e-08):0.01436915541,(nasLar1:1e-08,(rhiRox1:0.007051891084,rhiBie1:0.0145392412):0.007077238706):1e-08):0.007144865013):0.04050276444):0.02134285166,nomLeu3:1e-08):0.006781987388,ponAbe2:1e-08):0.03599756107,gorGor5:1e-08):1e-08,(panTro5:1e-08,panPan2:1e-08):1e-08,hg38:0.006778392953);
SAMD13	(((((((((((((((phaCin1:1.513985889,sarHar1:0.1595663782):1e-08,monDom5:1.220022133):2.070818021,ornAna2:0.1569829168):0.4188228496,((((loxAfr3:1e-08,triMan1:0.2453427259):1e-08,proCap2:0.1819521174):0.02819092424,(((chrAsi1:1e-08,echTel2:0.8098278266):1e-08,eleEdw1:0.5224389323):0.1650910303,oryAfe1:0.04866185004):1e-08):1e-08,(dasNov3:1e-08,choHof2:0.5097630554):0.3670929008):0.02579445489):1e-08,((((((((((((oviAri4:1e-08,oviCan1:0.2885381281):1e-08,capHir2:1e-08):0.01265634385,panHod1:1e-08):1e-08,(((bisBis1:1e-08,bosMut1:1e-08):1e-08,(bosInd1:1e-08,bosTau8:1e-08):1e-08):0.09693833389,bubBub1:0.1993180889):0.1981145802):1e-08,(odoVir1:0.2847347625,cerEla1:1e-08):1e-08):0.0612150318,(((((turTru3:0.02659147028,orcOrc1:1e-08):1e-08,delLeu1:1e-08):1e-08,lipVex1:1e-08):0.01960645611,phyCat1:0.01317069186):0.04494708594,(balAcu1:1e-08,balMys1:1e-08):1e-08):0.02660636097):1e-08,susScr11:0.07708131509):0.011349806,(((camFer2:1e-08,camBac1:1e-08):1e-08,camDro1:1e-08):1e-08,vicPac2:1e-08):0.4639691946):1e-08,(((equCab3:1e-08,equPrz1:1e-08):0.06566685612,equAsi1:0.06121259643):1e-08,cerSim1:1e-08):0.319934539):1e-08,((((((myoBra1:1e-08,myoLuc2:0.1066556493):1e-08,myoDav1:1e-08):0.05428369423,eptFus1:0.1144147089):0.247378884,minNat1:0.2323778032):0.3913430331,desRot1:0.03899551361):1e-08,(((pteAle1:1e-08,pteVam2:1e-08):0.03014771221,rouAeg1:0.3007082992):1e-08,(rhiSin1:0.1127120201,hipArm1:0.1650527847):1e-08):1e-08):0.05077828527):0.3305302481,(((((((lepWed1:1e-08,neoSch1:1e-08):1e-08,odoRosDiv1:1e-08):1e-08,(musFur1:1e-08,enhLut1:0.07950484885):1e-08):1e-08,(ailMel1:1e-08,ursMar1:1e-08):1e-08):1e-08,(canFam3:1e-08,lycPic1:1e-08):1e-08):1e-08,((felCat8:1e-08,aciJub1:1e-08):1e-08,(panTig1:1e-08,panPar1:0.6640116814):1e-08):0.03754692534):1e-08,manPen1:0.8102794265):0.3739037164):0.06984894823,((eriEur2:0.5762172138,sorAra2:0.8206383846):1e-08,conCri1:0.1089607482):1e-08):0.01716828785):0.03177174452,((((((((((((mm10:0.07197192927,musCar1:1e-08):1e-08,musPah1:0.2443342925):0.16868858,rn6:1.097443782):0.08145116582,merUng1:0.3908285215):0.03624911268,((criGri1:0.09242351368,mesAur1:0.2775287329):0.04579764264,micOch1:0.07235879795):1e-08):0.3208029467,nanGal1:0.4691023006):0.2406859542,jacJac1:0.5048580127):1e-08,(casCan1:0.3117694505,dipOrd2:0.1179372469):1e-08):1e-08,((hetGla2:0.1113526797,fukDam1:0.1402034485):0.1988687382,((chiLan1:0.5428239291,octDeg1:0.2220384181):0.04465591866,cavPor3:0.1377084057):1e-08):0.1411673827):0.07827215845,(speTri2:1e-08,marMar1:0.03331694593):0.1314091813):1e-08,(oryCun2:1e-08,ochPri3:0.1493733678):0.1060119337):0.2059359381,tupChi1:0.3785964507):1e-08):1e-08,galVar1:0.216836429):1e-08,((micMur3:1e-08,proCoq1:1e-08):0.03265559577,otoGar3:1e-08):1e-08):0.0416790274,tarSyr2:0.05650679738):0.0317839972,((calJac3:0.02079483988,aotNan1:1e-08):1e-08,(saiBol1:1e-08,cebCap1:1e-08):1e-08):0.01953576721):1e-08,(((((rheMac8:1e-08,macFas5:0.02036128691):1e-08,macNem1:1e-08):1e-08,(papAnu3:1e-08,(manLeu1:1e-08,cerAty1:1e-08):1e-08):0.01960993323):1e-08,chlSab2:1e-08):0.02995328717,((colAng1:1e-08,pilTep1:0.01063411294):1e-08,(nasLar1:1e-08,(rhiRox1:1e-08,rhiBie1:1e-08):1e-08):1e-08):0.1722485224):1e-08):1e-08,nomLeu3:1e-08):1e-08,ponAbe2:0.03115407477):1e-08,gorGor5:0.02102790897):1e-08,panPan2:1e-08,hg38:0.02009037698);
SAMD14	((((((((((((((phaCin1:1e-08,sarHar1:0.04093837735):1e-08,monDom5:0.02718822882):0.8216326478,((((loxAfr3:0.08221944194,triMan1:0.02328183701):1e-08,proCap2:0.1331141792):0.02301439044,(((chrAsi1:0.2830982794,echTel2:0.343549237):0.01860851918,eleEdw1:0.1001859574):0.02682461547,oryAfe1:0.06779412963):1e-08):0.008537088179,choHof2:0.07237295822):0.02134020395):1e-08,((((((((((((oviAri4:0.01084873643,oviCan1:0.08458577401):0.02212531519,capHir2:0.01225160914):1e-08,panHod1:0.02478305732):0.01303685494,(((bisBis1:1e-08,bosMut1:0.005947458799):1e-08,(bosInd1:1e-08,bosTau8:1e-08):1e-08):1e-08,bubBub1:0.006011742786):0.01375701997):0.01512862253,(odoVir1:0.02209046546,cerEla1:0.1297832867):1e-08):0.07775326429,(((((turTru3:0.00649091139,orcOrc1:0.01288620162):0.012669447,delLeu1:0.01266545376):0.0123189358,lipVex1:0.007075111364):0.03717255523,phyCat1:0.02181326688):0.01304160997,(balAcu1:0.01260817288,balMys1:1e-08):1e-08):0.03234539959):0.05516136846,susScr11:0.3756989627):0.01446757252,(((camFer2:1e-08,camBac1:0.05069673775):0.01531311515,camDro1:0.007070297553):1e-08,vicPac2:0.04353443225):0.5783015918):0.04454614086,(((equCab3:1e-08,equPrz1:1e-08):0.007264474905,equAsi1:1e-08):0.08089873196,cerSim1:0.03308562934):0.08357501352):1e-08,((((((myoBra1:2.582967826,myoLuc2:1e-08):1e-08,myoDav1:0.3745208555):0.01732863486,eptFus1:0.01395430325):0.02343207718,minNat1:0.06143157554):0.03094827838,desRot1:0.08052400712):0.04993813184,(((pteAle1:0.008416275771,pteVam2:0.008227097195):0.01224875996,rouAeg1:0.03182125247):0.09155152567,(rhiSin1:0.1865136873,hipArm1:0.02948881613):1e-08):0.04691894756):0.0653103821):1e-08,(((((((lepWed1:1e-08,neoSch1:1e-08):0.01936349416,odoRosDiv1:0.00423006508):0.006664205424,((musFur1:0.01416409786,enhLut1:0.01359315473):0.02031731301,ailFul1:0.02053331763):0.01376414195):1e-08,(ailMel1:0.006913934711,ursMar1:0.008432445529):0.02174825337):0.01590015742,(canFam3:1e-08,lycPic1:1e-08):0.05451378923):0.009317278796,((felCat8:0.02826783193,aciJub1:0.1447704039):1e-08,(panTig1:1e-08,panPar1:1e-08):0.03693798232):0.06742227934):0.05038988009,(manPen1:0.08158898207,manJav1:0.03681192323):0.2114084612):0.06846428166):0.03022432529,((eriEur2:0.2579496282,sorAra2:0.291727222):0.007902410984,conCri1:0.155395201):0.0910683548):0.0136361321):0.04122933467,((((((((((((mm10:0.1785915524,musCar1:0.02711261157):1e-08,musPah1:0.0200257794):0.1623148842,rn6:0.2867459144):0.03082903095,merUng1:0.1964342773):0.01538527528,((criGri1:0.2342444545,mesAur1:0.08198191549):0.02189580624,micOch1:0.2080774083):0.05570878447):0.1391067546,nanGal1:0.2388446297):1e-08,jacJac1:0.1934256079):0.06955231677,(casCan1:0.1456771348,dipOrd2:0.1238051839):1e-08):0.006805715676,((hetGla2:0.103564898,fukDam1:0.162792789):0.0274522281,((chiLan1:0.05454787106,octDeg1:0.06193283446):0.08884590216,cavPor3:0.141084817):1e-08):0.1653044741):1e-08,(speTri2:1e-08,marMar1:0.01253588123):0.2587824354):0.02505968253,(oryCun2:0.1645381471,ochPri3:0.1971945538):0.1615548475):1e-08,tupChi1:0.1256253698):1e-08):1e-08,galVar1:0.3599797218):1e-08,((micMur3:0.02297636977,proCoq1:0.009172670388):0.07186888855,otoGar3:0.2741008392):0.04170362091):1e-08,tarSyr2:0.6124829296):0.02473295614,((calJac3:0.02591484696,aotNan1:0.0150521517):1e-08,(saiBol1:0.005609126643,cebCap1:0.01710730968):0.007752345183):0.02151921041):0.01117862766,(((((rheMac8:0.005784333254,macFas5:0.005791215366):1e-08,macNem1:0.005796557046):0.01163122085,(papAnu3:0.01156715197,(manLeu1:1e-08,cerAty1:0.005790973581):1e-08):1e-08):1e-08,chlSab2:0.01211401074):1e-08,((colAng1:1e-08,pilTep1:0.005775517089):1e-08,(nasLar1:0.03005403962,(rhiRox1:0.005839199843,rhiBie1:1e-08):0.002997937164):0.009195514382):0.005785302008):0.01170349818):0.01165287159,nomLeu3:0.02805620776):1e-08,ponAbe2:0.006034212623):1e-08,gorGor5:0.01145398301):1e-08,(panTro5:0.005708902179,panPan2:0.005706295095):1e-08,hg38:0.01147626774);
SAMD15	(((((((((((((((phaCin1:0.325253406,sarHar1:0.6039275883):0.5013576556,monDom5:0.8378200381):0.2681396968,ornAna2:1.064425887):1.143164433,((((loxAfr3:0.07600456363,triMan1:0.08264224381):0.01337587942,proCap2:0.2627274534):0.03960145817,(((chrAsi1:0.2736244413,echTel2:0.4531907129):0.02883515363,eleEdw1:0.5622724383):0.01544197589,oryAfe1:0.2119213221):0.01008542045):0.1474977628,dasNov3:0.3666095458):0.1322534113):0.0334302716,((((((((((((oviAri4:1e-08,oviCan1:0.005022096722):0.01667117614,capHir2:0.01155212577):0.004454137829,panHod1:0.0190046197):0.03012608748,(((bisBis1:0.00156533989,bosMut1:0.003127317358):0.004693915282,(bosInd1:0.001598190279,bosTau8:0.009408962007):1e-08):0.01831696329,bubBub1:0.01503164329):0.02327272919):0.004677828673,(odoVir1:0.02985830334,cerEla1:0.02517799757):0.02782191493):0.1699203189,(((((turTru3:0.006677727759,orcOrc1:0.008297317828):0.01703540855,delLeu1:0.007515399302):0.02016015478,lipVex1:0.02646487044):0.005053037138,phyCat1:0.03274675308):0.004287409278,(balAcu1:0.01201580892,balMys1:0.02283995433):0.01311165628):0.05025097699):0.05368625873,susScr11:0.2647910823):1e-08,(((camFer2:0.003026256716,camBac1:1e-08):0.004378294292,camDro1:0.0001675327689):0.02836835374,vicPac2:0.04225166992):0.121903756):0.1421573733,(((equCab3:0.001423778413,equPrz1:1e-08):0.004577216443,equAsi1:0.01282355078):0.1510005389,cerSim1:0.08805451774):0.06579554515):0.003637122494,((((((myoBra1:0.01374778602,myoLuc2:0.0384776444):0.02065114427,myoDav1:0.03232651855):0.07283563185,eptFus1:0.1285821925):0.1421394962,minNat1:0.225750883):0.05166803158,desRot1:0.3174170471):0.05697317612,(((pteAle1:0.02031569057,pteVam2:0.01122514558):0.04617410836,rouAeg1:0.07117707478):0.1662926113,(rhiSin1:0.08716492179,hipArm1:0.1020260662):0.1252048422):0.01663615517):0.06220492843):1e-08,(((((((lepWed1:0.009326121301,neoSch1:0.008676508653):0.01635434913,odoRosDiv1:0.03570858538):0.08555023383,((musFur1:0.03519869499,enhLut1:0.02489227308):0.06526616543,ailFul1:0.07107908945):0.05987728255):0.006165656384,(ailMel1:0.09523340596,ursMar1:0.08052763822):0.04426168552):0.05365965659,(canFam3:0.007068530155,lycPic1:0.01210517351):0.2268159579):0.04972402031,((felCat8:0.01396073485,aciJub1:0.0126713967):0.00487003476,(panTig1:0.001266617688,panPar1:0.00274445706):0.005849375245):0.1551447599):0.1511160281,(manPen1:0.02138365141,manJav1:0.03291486449):0.2524390134):0.01168864883):0.03214816084,((eriEur2:1.338961401,sorAra2:1.443228038):0.01164426913,conCri1:0.6072263168):0.04822598332):0.08787489407):0.06079159501,((((((((((((mm10:0.01665802094,musCar1:0.03013889014):0.03109442842,musPah1:0.05383600075):0.1609856366,rn6:0.282328984):0.269001943,merUng1:0.3519993117):0.03526947803,((criGri1:0.1876891985,mesAur1:0.1175687832):0.07824738979,micOch1:0.170590996):0.08729835829):0.2024796763,nanGal1:0.290592606):0.3520971364,jacJac1:0.8166997624):0.1035341111,dipOrd2:1.017974452):0.005855344457,((hetGla2:0.1006447911,fukDam1:0.0971457749):0.02982789261,((chiLan1:0.1403031141,octDeg1:0.1907387512):0.02273983947,cavPor3:0.2393403088):0.03192759431):0.2661853057):0.004282664911,(speTri2:0.02852391871,marMar1:0.008676748585):0.4374895697):0.06896600168,(oryCun2:0.230250345,ochPri3:0.3057568655):0.2923180173):0.02898218641,tupChi1:0.5439131753):0.01092304651):0.006360519204,galVar1:0.3205013441):0.1372909357,((micMur3:0.09878900991,proCoq1:0.05862166968):0.1000693487,otoGar3:0.3595699079):0.1142871623):0.01661810432,tarSyr2:0.3586958263):0.1231761922,((calJac3:0.04464107946,aotNan1:0.0310891654):0.008688029865,(saiBol1:0.04276429485,cebCap1:0.03387357269):0.01558201553):0.06061116357):0.04280430952,(((((rheMac8:0.004925002176,macFas5:0.001617625492):0.008232427591,macNem1:0.004925827405):0.006533598334,(papAnu3:0.008167278476,(manLeu1:0.006516618082,cerAty1:0.01049338281):1e-08):1e-08):0.001626172026,chlSab2:0.01646708794):0.00844162969,((colAng1:0.009702724546,pilTep1:0.0174112965):0.003550093201,(nasLar1:0.008768076851,(rhiRox1:1e-08,rhiBie1:1e-08):0.01160788599):0.00964937401):0.01132348252):0.03778630539):0.01408796749,nomLeu3:0.04013141493):1e-08,ponAbe2:0.03185266196):0.01162971587,gorGor5:0.009874417518):0.001643771942,(panTro5:0.003248629844,panPan2:0.001635080759):0.01154568006,hg38:0.01482815273);
SAMD1	((((((((((((((phaCin1:0.07329250184,sarHar1:0.1494672221):1e-08,monDom5:1.968543815):1.119677545,((((loxAfr3:0.5742356847,triMan1:0.9119070063):0.1503907738,proCap2:0.08932008806):0.01640759362,(((chrAsi1:0.07900922117,echTel2:3.319674206):0.003898369404,eleEdw1:0.471723553):0.00257979663,oryAfe1:0.7892202563):0.008716262312):1e-08,(dasNov3:1.808818249,choHof2:4.303731459):0.6612851):1e-08):0.01259723506,((((((((((((oviAri4:0.3244742621,oviCan1:0.317433304):1.640512351,capHir2:0.01336229281):1e-08,panHod1:0.1171717094):1e-08,(((bisBis1:1e-08,bosMut1:0.01409027458):0.02051256643,(bosInd1:1e-08,bosTau8:0.5432199324):1e-08):1e-08,bubBub1:0.0474538713):0.8672544912):1e-08,(odoVir1:0.06412017459,cerEla1:0.05403603366):1.173785854):0.008392571903,(((((turTru3:1e-08,orcOrc1:1.178755241):0.009427780914,delLeu1:0.1642564835):1e-08,lipVex1:0.4156310307):1e-08,phyCat1:1e-08):0.01326061237,(balAcu1:1e-08,balMys1:1e-08):1e-08):0.02773698866):2.293014266,susScr11:0.09013859245):1e-08,(((camFer2:1e-08,camBac1:1e-08):1e-08,camDro1:1e-08):0.1145223296,vicPac2:0.1182606592):0.349199866):0.04104669468,(((equCab3:1e-08,equPrz1:1e-08):1.132039423,equAsi1:1e-08):0.5197678008,cerSim1:0.0514451831):1e-08):1e-08,((((((myoBra1:1e-08,myoLuc2:1e-08):1e-08,myoDav1:0.3487349466):1.391946469,eptFus1:1e-08):0.06362228978,minNat1:0.4844581944):1e-08,desRot1:1.90736041):0.1764433941,(((pteAle1:0.7359908935,pteVam2:0.3622170758):1.345880853,rouAeg1:0.005313509916):0.3711661907,(rhiSin1:0.407660588,hipArm1:0.07200980567):0.7647469697):0.04941282559):1e-08):0.006032786086,(((((((lepWed1:1e-08,neoSch1:1e-08):1e-08,odoRosDiv1:1e-08):1e-08,((musFur1:1e-08,enhLut1:0.05601149141):0.05588037952,ailFul1:0.1244574697):1e-08):0.08710411747,(ailMel1:1e-08,ursMar1:1e-08):0.1157371568):0.04463854199,(canFam3:1e-08,lycPic1:1e-08):1e-08):0.03735303576,((felCat8:1e-08,aciJub1:1e-08):1e-08,(panTig1:1e-08,panPar1:0.006395319025):0.006394750088):0.006396076615):0.0043294801,(manPen1:0.8339741221,manJav1:0.8776978523):2.410834579):0.01263765186):1e-08,((eriEur2:5.44256615,sorAra2:3.215546671):0.2730885368,conCri1:0.6755144712):0.6375781478):0.01757446618):0.04132901294,((((((((((((mm10:1e-08,musCar1:1e-08):1e-08,musPah1:0.01681937011):0.1302224141,rn6:1.381025595):1e-08,merUng1:1.473568588):1e-08,((criGri1:2.013774677,mesAur1:0.1603311866):0.1112448529,micOch1:0.2668636123):1e-08):0.924236806,nanGal1:0.07369554097):0.033287417,jacJac1:2.436300927):0.006295089324,(casCan1:0.1113594824,dipOrd2:3.180215605):1e-08):0.01025061131,((hetGla2:0.05082343627,fukDam1:0.7637038861):1e-08,((chiLan1:0.1726050347,octDeg1:0.200390103):0.2090465728,cavPor3:1.299238967):1.543511259):0.05539306749):1e-08,(speTri2:0.1069133921,marMar1:0.256215105):1.338595603):1e-08,ochPri3:1.743993702):1e-08,tupChi1:1.247983207):1e-08):0.02070991147,galVar1:2.485005506):0.005917607166,((micMur3:0.1289494326,proCoq1:0.01368634824):0.03363241588,otoGar3:0.4476870849):0.2396445309):1e-08,tarSyr2:0.6319721267):0.7941503256,((calJac3:0.1083427099,aotNan1:1.29491945):1e-08,(saiBol1:0.664070845,cebCap1:1e-08):1e-08):0.3214894864):1e-08,(((((rheMac8:1.133003458,macFas5:1.136196197):0.3779845473,macNem1:0.2494448123):1e-08,(papAnu3:1.524712368,(manLeu1:0.3398198034,cerAty1:0.5165486816):1e-08):1e-08):0.05434312678,chlSab2:0.3844581635):0.03692714309,((colAng1:0.2194737286,pilTep1:1e-08):0.8389025161,(rhiRox1:1e-08,rhiBie1:1e-08):1e-08):1e-08):0.04230001514):1e-08,nomLeu3:0.8797052866):1e-08,ponAbe2:0.4719974271):0.2089255821,gorGor5:0.1546998316):1e-08,(panTro5:0.07681439275,panPan2:0.1098675231):0.216657234,hg38:0.006531078948);
SAMD3	(((((((((((((((phaCin1:0.06911028012,sarHar1:0.06896119087):1e-08,monDom5:0.01489684306):0.1358067111,ornAna2:0.149263438):0.1531333161,((((loxAfr3:0.06885641349,triMan1:0.05284420977):0.0130648917,proCap2:0.0863252456):1e-08,(((chrAsi1:0.07362518544,echTel2:0.1587339056):0.03615352133,eleEdw1:0.2539097257):1e-08,oryAfe1:0.1484367436):1e-08):0.03152532149,(dasNov3:0.05905332594,choHof2:0.1297046129):0.04295714647):0.007581939128):0.01461071296,((((((((((((oviAri4:1e-08,oviCan1:0.004830024598):0.004832518013,capHir2:0.009677803757):1e-08,panHod1:0.009661488599):0.009839157541,(((bisBis1:0.004920464709,bosMut1:0.004917839104):1e-08,(bosInd1:1e-08,bosTau8:1e-08):1e-08):0.004900895113,bubBub1:0.01498899553):0.004909608516):0.004935868056,(odoVir1:0.01472953062,cerEla1:0.01493105376):0.01492265996):0.02953442676,(((((turTru3:0.0139552399,orcOrc1:0.00465485057):0.009403215792,delLeu1:0.004627078259):0.004630819747,lipVex1:0.01868740295):1e-08,phyCat1:0.02364992746):1e-08,(balAcu1:0.004780144064,balMys1:0.01704137924):0.004792608068):0.0396454557):1e-08,susScr11:0.0767278901):1e-08,(((camFer2:1e-08,camBac1:1e-08):0.009249270051,camDro1:1e-08):0.01466214218,vicPac2:0.01007104157):0.08592251538):0.009615430465,(((equCab3:1e-08,equPrz1:1e-08):0.004225744502,equAsi1:0.004478697395):0.07225665403,cerSim1:0.03637471222):0.01811283735):0.003869600179,((((((myoBra1:1e-08,myoLuc2:0.004628608081):1e-08,myoDav1:0.04964976223):0.01205592519,eptFus1:0.0648423352):0.03954677016,minNat1:0.0796785207):0.01327343583,desRot1:0.1612709873):0.01449764647,(((pteAle1:1e-08,pteVam2:1e-08):0.01676463469,rouAeg1:0.01759619017):0.0836852396,(rhiSin1:0.04022684893,hipArm1:0.07278098787):0.005759032649):0.01486412859):0.02197346469):1e-08,(((((((lepWed1:1e-08,neoSch1:0.005881786045):0.01188004504,odoRosDiv1:0.01367521418):0.02876039893,((musFur1:0.02538180851,enhLut1:0.009666550034):0.02834356043,ailFul1:0.02970774539):0.01675533392):1e-08,(ailMel1:0.0147667719,ursMar1:0.004352075522):0.03166274591):0.01486688318,(canFam3:0.01065169231,lycPic1:0.01810029952):0.1973636417):0.02799470702,((felCat8:0.004436939651,aciJub1:0.01397831463):1e-08,(panTig1:0.004260407082,panPar1:0.0007781237681):0.00823042925):0.0802114464):0.06530389386,(manPen1:0.01593667521,manJav1:0.01614769128):0.05325433525):0.004170857073):0.008587036434,((eriEur2:0.2106310998,sorAra2:0.1592365118):0.02883583207,conCri1:0.09935519924):0.004493407921):0.004591381076):1e-08,((((((((((((mm10:0.01420875768,musCar1:0.01645454087):0.01362742527,musPah1:0.02363464367):0.02453103629,rn6:0.03149549697):0.01683709656,merUng1:0.07911092277):0.01282225391,((criGri1:0.008757848565,mesAur1:0.03125859002):0.02348626679,micOch1:0.07375487915):0.0216523269):0.05188256362,nanGal1:0.132761929):0.02016367357,jacJac1:0.1548427784):0.03575894481,(casCan1:0.1676799445,dipOrd2:0.1397327795):0.01539361716):1e-08,((hetGla2:0.06465548004,fukDam1:0.08247342099):0.06373256867,((chiLan1:0.07604212884,octDeg1:0.2204327087):0.02377617716,cavPor3:0.125530305):0.009304758215):0.08925461549):0.008598398674,(speTri2:0.01342282497,marMar1:0.008510172282):0.08198541927):0.01235533531,(oryCun2:0.09791133275,ochPri3:0.133424875):0.03288006498):1e-08,tupChi1:0.1330859833):1e-08):1e-08,galVar1:0.0517009565):0.01503886088,((micMur3:0.03200091614,proCoq1:0.0323848042):0.02727224549,otoGar3:0.1588130405):0.03143658524):0.007933843435,tarSyr2:0.1085462148):0.04190377152,((calJac3:0.02183800495,aotNan1:0.01308962386):1e-08,(saiBol1:0.02194192415,cebCap1:0.004300540521):1e-08):0.03969407097):1e-08,(((((rheMac8:0.004295149673,macFas5:1e-08):1e-08,macNem1:0.004291410324):0.00429155322,(papAnu3:0.004990989277,(manLeu1:1e-08,cerAty1:1e-08):1e-08):1e-08):1e-08,chlSab2:0.02210377728):0.004295879804,((colAng1:0.01589554642,pilTep1:0.01764367569):0.005877785858,(nasLar1:1e-08,(rhiRox1:0.004280147342,rhiBie1:0.004273867187):1e-08):0.01294835663):1e-08):0.004286549773):1e-08,nomLeu3:0.01758261563):1e-08,ponAbe2:0.007372716111):0.004320719136,gorGor5:0.008690611681):1e-08,(panTro5:1e-08,panPan2:1e-08):1e-08,hg38:0.008635652785);
SAMD4A	((((((((((((((phaCin1:0.02712529517,sarHar1:0.08276700802):0.0135150689,monDom5:1e-08):0.8757978255,((((loxAfr3:0.04391085147,triMan1:0.02558007766):0.03257791211,proCap2:0.1400059666):0.01445160245,(((chrAsi1:0.1156996642,echTel2:0.08572880491):0.02001139906,eleEdw1:0.2032009083):0.01842007729,oryAfe1:0.220067472):0.01515742552):0.03167555913,(dasNov3:0.2013705426,choHof2:0.1524027584):0.1025964627):1e-08):0.04274214954,((((((((((((oviAri4:1e-08,oviCan1:1e-08):0.02745374582,capHir2:1e-08):1e-08,panHod1:0.01391294136):0.03565307687,(((bisBis1:1e-08,bosMut1:1e-08):1e-08,(bosInd1:1e-08,bosTau8:1e-08):1e-08):0.01227636125,bubBub1:0.05317462696):0.006990453075):0.01024691486,(odoVir1:0.01769378599,cerEla1:1e-08):0.004649795445):0.03948805271,(((((turTru3:1e-08,orcOrc1:1e-08):0.01824674586,delLeu1:0.006056835401):0.05944618917,lipVex1:0.02431949663):1e-08,phyCat1:0.06091866122):1e-08,(balAcu1:0.02112809107,balMys1:0.004127205339):0.007918962689):0.05378908261):0.07828021364,susScr11:0.1201909997):0.02957774789,(((camFer2:0.004198393621,camBac1:0.02503100085):0.00432440425,camDro1:1e-08):0.005526063084,vicPac2:0.007276957277):0.1192893358):0.04248356723,(((equCab3:0.004216528713,equPrz1:1e-08):0.01953298107,equAsi1:0.02403376813):0.09093727474,cerSim1:0.1498227372):0.0487788143):1e-08,((((((myoBra1:0.02424621343,myoLuc2:0.01091298573):1e-08,myoDav1:0.02119940582):0.0140513571,eptFus1:0.002755866577):0.05914254745,minNat1:0.03817908534):0.009015617735,desRot1:0.03636167346):0.008379927867,(((pteAle1:0.004607400355,pteVam2:0.00462308819):0.01512480698,rouAeg1:0.008945320304):0.02210846997,(rhiSin1:0.1004168757,hipArm1:0.06945106763):0.01083352523):0.02605445509):0.01313610771):1e-08,((((((neoSch1:0.01317917564,odoRosDiv1:0.04494215895):1e-08,((musFur1:0.01231201237,enhLut1:0.01260935656):0.02665298103,ailFul1:0.07402380183):0.02609690736):1e-08,(ailMel1:0.07880961223,ursMar1:0.007528466586):0.01843223538):1e-08,(canFam3:0.01077691742,lycPic1:0.01023024745):0.05748620268):0.01730411145,((felCat8:1e-08,aciJub1:0.01845258742):1e-08,(panTig1:1e-08,panPar1:1e-08):1e-08):0.06812033893):0.06086538818,(manPen1:0.004451098342,manJav1:0.008658136369):0.1704334947):1e-08):1e-08,((eriEur2:0.1536372011,sorAra2:0.2735999816):0.02254591118,conCri1:0.2279114214):0.02003354269):0.03523755301):1e-08,((((((((((((mm10:0.0160670475,musCar1:0.01356060677):1e-08,musPah1:0.05633675645):1e-08,rn6:0.1652621029):0.05060362801,merUng1:0.07334847569):0.007105065579,((criGri1:0.0353448235,mesAur1:0.04940059705):0.01255494752,micOch1:0.08123687857):0.04298523429):0.09191786388,nanGal1:0.0516318229):0.002908341494,jacJac1:0.2395200238):0.01400594772,(casCan1:0.1061977263,dipOrd2:0.1287972734):0.008913226984):0.01050763451,((hetGla2:0.1244903126,fukDam1:0.08348328749):1e-08,((chiLan1:0.04420739315,octDeg1:0.1630427154):0.01833333468,cavPor3:0.1132820403):0.01501805453):0.1246023747):1e-08,(speTri2:0.0224795368,marMar1:0.01592852624):0.03627880337):0.05335989293,(oryCun2:0.1978040221,ochPri3:0.2488572569):0.0408825766):0.01115492792,tupChi1:0.2121746921):0.02841026169):0.006198902629,galVar1:0.1441999368):0.003652556157,((micMur3:0.2189141517,proCoq1:0.033644914):0.01469767463,otoGar3:0.2134267139):0.02025805342):1e-08,tarSyr2:0.2717524407):0.1256911131,((calJac3:0.02340756382,aotNan1:0.008193107327):1e-08,(saiBol1:0.03014907657,cebCap1:0.004244178852):1e-08):0.01450518177):0.004106047366,(((((rheMac8:0.004064233427,macFas5:1e-08):1e-08,macNem1:1e-08):0.004143816897,(papAnu3:1e-08,(manLeu1:1e-08,cerAty1:1e-08):1e-08):1e-08):1e-08,chlSab2:1e-08):1e-08,((colAng1:0.01227725442,pilTep1:0.008342073245):1e-08,(nasLar1:0.005019754109,(rhiRox1:1e-08,rhiBie1:1e-08):1e-08):1e-08):1e-08):0.02270469573):0.002497437482,nomLeu3:0.005463340275):1e-08,ponAbe2:0.008400318146):1e-08,gorGor5:1e-08):1e-08,(panTro5:1e-08,panPan2:0.0126346728):1e-08,hg38:0.004037311772);
SAMD4B	((((((((((((((phaCin1:0.05419545876,sarHar1:0.01796890094):1e-08,monDom5:0.013616414):0.1440580568,((((loxAfr3:0.02917035412,triMan1:0.01201747193):0.005547667746,proCap2:0.05219397995):0.01732735255,(((chrAsi1:0.03383487422,echTel2:0.0522360065):0.00787691817,eleEdw1:0.05495950635):1e-08,oryAfe1:0.02940961698):0.001548870822):0.01894155011,(dasNov3:0.01673094557,choHof2:0.03536884789):0.00991593015):1e-08):1e-08,((((((((((((oviAri4:1e-08,oviCan1:0.00407976619):0.005630379254,capHir2:0.004478031312):0.002796608705,panHod1:0.002807425667):1e-08,(((bisBis1:1e-08,bosMut1:1e-08):1e-08,(bosInd1:1e-08,bosTau8:0.002287643689):1e-08):1e-08,bubBub1:0.002235546338):0.004455037753):0.004481053166,(odoVir1:0.006674003083,cerEla1:0.006766374464):0.002253228434):0.0113737165,(((((turTru3:0.00227316266,orcOrc1:0.002276234784):0.00227602482,delLeu1:1e-08):1e-08,lipVex1:0.007064015766):1e-08,phyCat1:0.01663139857):0.002281191326,(balAcu1:0.009001643336,balMys1:1e-08):1e-08):0.002974857699):0.00155110691,susScr11:0.02264448929):1e-08,(((camFer2:1e-08,camBac1:0.002240044185):1e-08,camDro1:0.002398793217):1e-08,vicPac2:1e-08):0.01971749851):0.004792257896,(((equCab3:0.002271947029,equPrz1:1e-08):0.002256196657,equAsi1:0.00229808628):0.01529321296,cerSim1:0.01672666367):0.005966528709):1e-08,((((((myoBra1:0.002097138513,myoLuc2:1e-08):1e-08,myoDav1:0.002264262898):0.0003641704617,eptFus1:0.01256850292):0.02228018583,minNat1:0.01182616351):0.009730469931,desRot1:0.01605477511):0.01329371354,(((pteAle1:1e-08,pteVam2:1e-08):0.002121702169,rouAeg1:0.004752640658):0.01977533034,(rhiSin1:0.006969571102,hipArm1:0.02090021884):0.007261068886):1e-08):0.009528058801):0.003039748575,((((((neoSch1:1e-08,odoRosDiv1:0.006687706009):0.0022461849,((musFur1:0.002215322665,enhLut1:1e-08):0.004507357799,ailFul1:0.002250830548):0.004546497455):1e-08,(ailMel1:0.002249298988,ursMar1:0.002375358735):1e-08):1e-08,(canFam3:1e-08,lycPic1:1e-08):0.00224857971):1e-08,((felCat8:1e-08,aciJub1:0.00242886153):1e-08,(panTig1:0.01400743122,panPar1:1e-08):0.002245366087):0.006874109791):0.002289349423,(manPen1:0.007041830208,manJav1:1e-08):0.02408659177):0.002506655676):1e-08,((eriEur2:0.04380647092,sorAra2:0.04143922717):1e-08,conCri1:0.02169478449):0.00701918371):0.003427029784):0.01151595401,((((((((((((mm10:1e-08,musCar1:0.002413116984):0.002409049607,musPah1:1e-08):1e-08,rn6:0.00238661563):1e-08,merUng1:0.0146809068):0.004974869419,((criGri1:0.01815756966,mesAur1:0.01219775605):1e-08,micOch1:0.01205871708):1e-08):0.004892219041,nanGal1:0.01341146052):0.002769519976,jacJac1:0.03391844866):0.004569940503,(casCan1:0.02224039303,dipOrd2:0.02772198151):0.004522867345):1e-08,((hetGla2:0.02517390995,fukDam1:0.01062316979):0.009979697189,((chiLan1:0.004525779912,octDeg1:0.01364306168):0.002248078731,cavPor3:0.01156912713):1e-08):0.009406584319):0.001077308622,(speTri2:1e-08,marMar1:1e-08):0.01298659089):0.004677155786,(oryCun2:0.009863836136,ochPri3:0.03796514567):0.01450023758):1e-08,tupChi1:0.0707813115):1e-08):1e-08,galVar1:0.02267072183):1e-08,((micMur3:0.006863426227,proCoq1:0.009219887035):0.004655418393,otoGar3:0.01361597667):0.002563411837):1e-08,tarSyr2:0.004475395193):0.008209514006,((calJac3:1e-08,aotNan1:0.006870416814):0.002253704834,(saiBol1:0.009185386891,cebCap1:1e-08):0.002337600052):0.01221073391):0.002243230487,(((((rheMac8:1e-08,macFas5:1e-08):1e-08,macNem1:1e-08):0.002252804394,(papAnu3:0.002243817583,(manLeu1:1e-08,cerAty1:1e-08):1e-08):1e-08):1e-08,chlSab2:1e-08):6.339099146e-05,((colAng1:1e-08,pilTep1:0.002243532735):0.002254505859,(nasLar1:0.002358032309,(rhiRox1:1e-08,rhiBie1:1e-08):1e-08):0.002245051109):0.002195361296):0.004614544631):0.00226930149,nomLeu3:0.007006126266):0.0007485436136,ponAbe2:0.00272146381):0.001553835546,gorGor5:0.002311250701):1e-08,(panTro5:1e-08,panPan2:1e-08):1e-08,hg38:1e-08);
SAMD5	(((((((((((((((phaCin1:0.02732928123,sarHar1:0.01680466616):0.02583075578,monDom5:0.01796427613):0.4525739001,ornAna2:1.861193054):0.2474063021,((((loxAfr3:0.2118927174,triMan1:0.01749529968):1e-08,proCap2:0.09803992878):0.01090215137,(((chrAsi1:0.09889037844,echTel2:10):1e-08,eleEdw1:0.1415227553):1e-08,oryAfe1:1e-08):1e-08):0.02382486849,(dasNov3:0.4744339132,choHof2:0.1506010084):1.180378276):1e-08):0.01598182742,((((((((((((oviAri4:0.04204668692,oviCan1:0.07038837352):0.01278706154,capHir2:1e-08):1e-08,panHod1:0.02701678879):0.01013167437,(((bisBis1:1e-08,bosMut1:0.9740773219):1e-08,(bosInd1:1e-08,bosTau8:1e-08):1e-08):1e-08,bubBub1:0.1375630553):1e-08):0.01222961846,(odoVir1:0.02180147528,cerEla1:0.02191185486):0.007161387314):0.07219943004,(((((turTru3:0.009813281495,orcOrc1:1e-08):1e-08,delLeu1:0.03010292725):1e-08,lipVex1:1e-08):0.01635859904,phyCat1:0.0756458846):0.003662361776,(balAcu1:0.04361617066,balMys1:1e-08):1e-08):0.006829764887):0.04519216672,susScr11:0.1152690604):1e-08,(((camFer2:0.1526176198,camBac1:1e-08):1e-08,camDro1:1e-08):1e-08,vicPac2:0.06568456659):0.03922591203):0.02069839678,(((equCab3:1e-08,equPrz1:1e-08):1e-08,equAsi1:0.01045911814):0.09245843699,cerSim1:0.2409712636):1e-08):1e-08,((((((myoBra1:0.843819032,myoLuc2:0.1386464778):1e-08,myoDav1:1e-08):1e-08,eptFus1:1.706777662):1e-08,minNat1:0.1271201084):1e-08,desRot1:0.4152349948):0.09254359519,(((pteAle1:0.01541941973,pteVam2:1e-08):0.01546348574,rouAeg1:0.1206311204):1e-08,(rhiSin1:0.08573882498,hipArm1:0.07140730536):2.046832799):1e-08):1e-08):1e-08,(((((((lepWed1:1e-08,neoSch1:0.01037898003):0.02125988695,odoRosDiv1:0.01051462991):0.01197245069,((musFur1:1e-08,enhLut1:0.01572483997):0.01887395602,ailFul1:1e-08):1e-08):0.001275535481,(ailMel1:1e-08,ursMar1:1e-08):1e-08):1e-08,(canFam3:1e-08,lycPic1:1e-08):1e-08):0.06598792907,((felCat8:1e-08,aciJub1:1e-08):1e-08,(panTig1:1e-08,panPar1:1e-08):1e-08):0.1204319725):1.189476536e-06,manPen1:1e-08):0.003137456247):1e-08,((eriEur2:0.1079401055,sorAra2:0.07399512937):0.07293647688,conCri1:0.06454516191):1e-08):0.03880834177):0.03351304643,(((((((((((mm10:0.00994293575,musCar1:0.009890149509):0.02016421292,musPah1:1e-08):0.01872396463,rn6:0.02098804321):0.03058219903,((criGri1:0.04945991607,mesAur1:0.0201566358):0.02033058112,micOch1:0.03832962423):1e-08):0.02116429122,nanGal1:0.02981872714):0.07549508724,jacJac1:0.1147164955):0.1830625645,(casCan1:0.03197470302,dipOrd2:1.623666132):0.03948816173):1e-08,((hetGla2:0.0248394068,fukDam1:1e-08):0.003664674173,((chiLan1:0.341132018,octDeg1:0.02346476916):0.003301056935,cavPor3:0.01897701405):1e-08):0.09910951513):1e-08,(speTri2:1e-08,marMar1:0.06328518846):0.09251165416):1e-08,(oryCun2:0.05778030965,ochPri3:0.1229012618):0.0321553443):0.07628980197,tupChi1:0.2975035827):1e-08):1e-08,galVar1:7.345115858):1e-08,((micMur3:0.0234277075,proCoq1:0.009752552733):0.1913088308,otoGar3:0.07352333946):0.02038224009):0.01319465402,tarSyr2:1e-08):0.001360489436,((calJac3:0.02795509873,aotNan1:0.05282241034):1e-08,(saiBol1:0.7484510462,cebCap1:0.0204227857):1e-08):0.6873180966):0.01645928643,(((((rheMac8:1e-08,macFas5:1.398020411):0.009960212899,macNem1:1e-08):0.01996476873,(papAnu3:0.009916179423,(manLeu1:1e-08,cerAty1:1e-08):1e-08):1e-08):1e-08,chlSab2:0.009966299188):0.02998183697,((colAng1:0.04186936426,pilTep1:0.01006815199):1e-08,(rhiRox1:1e-08,rhiBie1:1e-08):0.02002513525):1e-08):0.01982284266):1e-08,nomLeu3:1e-08):1e-08,ponAbe2:0.01163787212):1e-08,gorGor5:0.010382287):1e-08,(panTro5:1e-08,panPan2:1e-08):0.01016268333,hg38:0.0102272495);
SAMD7	((((((((((((((phaCin1:0.1053178028,sarHar1:0.1101969435):1e-08,monDom5:0.5835984474):2.170776177,((((loxAfr3:0.2171187247,triMan1:0.1471150831):1e-08,proCap2:0.8198369203):0.09847056654,(((chrAsi1:0.7014860801,echTel2:0.5953309895):1e-08,eleEdw1:1.384629828):1e-08,oryAfe1:0.3959869803):0.08803265191):0.1670530654,(dasNov3:0.4310474478,choHof2:0.2600277766):0.2097160933):1e-08):0.05203024533,((((((((((((oviAri4:1e-08,oviCan1:0.1028867047):0.04215081308,capHir2:1e-08):1e-08,panHod1:1e-08):1e-08,(((bisBis1:1e-08,bosMut1:1e-08):1e-08,(bosInd1:1e-08,bosTau8:1e-08):0.02425040334):1e-08,bubBub1:0.05908017519):0.02412213509):0.0710657208,(odoVir1:0.3125457395,cerEla1:1e-08):1e-08):0.173475651,(((((turTru3:0.02033917791,orcOrc1:1e-08):1e-08,delLeu1:0.02034027159):1e-08,lipVex1:0.04247027734):0.02139649893,phyCat1:0.08538549954):0.06011313231,(balAcu1:0.04208903984,balMys1:0.06372584507):0.1340431135):0.2382858326):1e-08,susScr11:0.2541766404):1e-08,(((camFer2:1e-08,camBac1:1e-08):1e-08,camDro1:1e-08):0.03279381986,vicPac2:1e-08):0.1490192183):0.04814258589,(((equCab3:1e-08,equPrz1:1e-08):1e-08,equAsi1:0.02471072922):0.1369742084,cerSim1:0.3609123204):0.1183477174):0.07809895725,((((((myoBra1:0.02444947579,myoLuc2:0.02443878113):1e-08,myoDav1:0.07231691821):0.09366874178,eptFus1:0.09306727057):0.1890637634,minNat1:0.3169476114):1e-08,desRot1:0.189207071):0.05772339571,(((pteAle1:1e-08,pteVam2:0.02767952708):0.02511507686,rouAeg1:0.08672074226):0.08774232044,(rhiSin1:0.1199721051,hipArm1:0.2225086994):0.1902019443):1e-08):1e-08):1e-08,(((((((lepWed1:1e-08,neoSch1:1e-08):0.05501721775,odoRosDiv1:0.02899754336):0.02662273827,((musFur1:0.02838594519,enhLut1:0.02896965136):0.08849854667,ailFul1:0.174982089):1e-08):1e-08,(ailMel1:0.04797460143,ursMar1:0.1225384338):0.1068530734):0.02489147067,(canFam3:1e-08,lycPic1:1e-08):0.2575156706):0.02391169272,((felCat8:0.03108939159,aciJub1:0.02300090251):1e-08,(panTig1:0.02290566472,panPar1:1e-08):1e-08):0.2781493738):0.02479271722,(manPen1:0.1024994165,manJav1:0.09074625389):0.6197053194):1e-08):0.08329587296,((eriEur2:1.372832298,sorAra2:0.3343090375):1e-08,conCri1:0.4898980269):0.202492949):1e-08):0.08378971943,((((((((((((mm10:0.03950388481,musCar1:1e-08):0.04016231335,musPah1:1e-08):0.1611771725,rn6:0.3330198316):0.196414203,merUng1:0.3373981978):0.0363474547,(criGri1:1e-08,mesAur1:1e-08):0.2640876902):0.2716174532,nanGal1:0.4560179898):0.0756389467,jacJac1:0.4361932262):1e-08,(casCan1:0.3050547928,dipOrd2:0.5975451895):0.1621047244):0.09700822035,((hetGla2:0.0464523887,fukDam1:0.2487825452):0.06997071316,((chiLan1:0.1362437942,octDeg1:0.2433809815):0.02259730094,cavPor3:0.2658924475):0.0791640374):0.1734063541):0.04858007847,(speTri2:0.03122963718,marMar1:0.0655903059):0.4301808668):1e-08,(oryCun2:0.2255943863,ochPri3:0.3531450278):0.1668768319):0.08240718392,tupChi1:0.3805805572):1e-08):1e-08,galVar1:0.3446836128):0.02585426383,((micMur3:0.0544637604,proCoq1:0.08886887375):0.0322405465,otoGar3:0.6582500152):1e-08):0.04011369648,tarSyr2:0.5838400994):0.1757983972,((calJac3:0.02763876114,aotNan1:0.1157552053):1e-08,(saiBol1:0.0558792123,cebCap1:1e-08):1e-08):0.02846408938):0.02738129729,(((((rheMac8:1e-08,macFas5:1e-08):1e-08,macNem1:1e-08):1e-08,(papAnu3:1e-08,(manLeu1:0.02932891596,cerAty1:1e-08):1e-08):1e-08):1e-08,chlSab2:0.02932892012):1e-08,((colAng1:0.05970520083,pilTep1:0.02938016648):1e-08,(nasLar1:1e-08,(rhiRox1:1e-08,rhiBie1:1e-08):0.02934672135):1e-08):1e-08):0.06868824179):1e-08,nomLeu3:0.1152681711):1e-08,ponAbe2:0.02781337618):1e-08,gorGor5:1e-08):0.05595703231,(panTro5:1e-08,panPan2:1e-08):0.02765655811,hg38:1e-08);
SAMD8	(((((((((((((((phaCin1:1e-08,sarHar1:0.004857308273):0.009634456204,monDom5:0.03580518589):0.008464762643,ornAna2:0.04294613848):0.0449235256,((((loxAfr3:0.01182115236,triMan1:0.01413606835):1e-08,proCap2:0.0117505487):0.002270990612,(((chrAsi1:0.01951112673,echTel2:0.03416619843):1e-08,eleEdw1:0.01171617271):1e-08,oryAfe1:0.006893162702):1e-08):1e-08,dasNov3:0.02747427177):0.002370188766):0.002200825621,((((((((((((oviAri4:1e-08,oviCan1:1e-08):1e-08,capHir2:1e-08):1e-08,panHod1:1e-08):0.002292224516,(((bisBis1:1e-08,bosMut1:1e-08):1e-08,(bosInd1:1e-08,bosTau8:1e-08):1e-08):1e-08,bubBub1:0.009258019704):0.002426080563):1e-08,(odoVir1:1e-08,cerEla1:1e-08):0.002295800515):0.004711180649,(((((turTru3:0.002261288167,orcOrc1:1e-08):1e-08,delLeu1:1e-08):0.002235645167,lipVex1:1e-08):1e-08,phyCat1:0.002246236894):1e-08,(balAcu1:0.002230347525,balMys1:0.00446167558):1e-08):0.004732639054):0.00212984804,susScr11:0.004520305493):1e-08,(((camFer2:1e-08,camBac1:1e-08):1e-08,camDro1:1e-08):0.002243521511,vicPac2:1e-08):1e-08):0.006913964346,(((equCab3:1e-08,equPrz1:1e-08):1e-08,equAsi1:1e-08):0.004594798751,cerSim1:0.006995027239):0.002309842069):1e-08,((((((myoBra1:1e-08,myoLuc2:1e-08):1e-08,myoDav1:1e-08):0.007606159844,eptFus1:0.004507483969):1e-08,minNat1:0.007575679824):1e-08,desRot1:0.009247162356):0.00225696148,(((pteAle1:1e-08,pteVam2:1e-08):1e-08,rouAeg1:0.002248110706):0.006809298286,(rhiSin1:0.006861024794,hipArm1:0.002256703947):1e-08):1e-08):0.00464365519):1e-08,((((((neoSch1:0.009281061311,odoRosDiv1:0.002233837827):0.002286265952,((musFur1:0.004623403505,enhLut1:1e-08):1e-08,ailFul1:0.004545765369):1e-08):1e-08,(ailMel1:1e-08,ursMar1:1e-08):0.002269369618):1e-08,(canFam3:1e-08,lycPic1:1e-08):0.006925880552):1e-08,((felCat8:1e-08,aciJub1:1e-08):1e-08,(panTig1:1e-08,panPar1:1e-08):1e-08):0.006851047926):0.00972702708,(manPen1:0.002325203919,manJav1:0.002302304026):0.00227983411):1e-08):1e-08,((eriEur2:0.004687642326,sorAra2:0.03890056017):1e-08,conCri1:0.006911505527):1e-08):0.002285153588):1e-08,((((((((((((mm10:0.002363748448,musCar1:1e-08):0.002325694207,musPah1:1e-08):0.0048105876,rn6:0.0251120098):0.007177101913,merUng1:0.006920827267):1e-08,((criGri1:0.00448005369,mesAur1:0.004638887189):1e-08,micOch1:0.006920390152):1e-08):0.006962993267,nanGal1:0.009452056078):0.009319450796,jacJac1:0.03073607461):0.002765935388,(casCan1:0.009766919274,dipOrd2:0.0125138664):1e-08):0.002064488712,((hetGla2:1e-08,fukDam1:0.004767992295):0.001783679747,((chiLan1:0.01223268907,octDeg1:0.002297586337):0.005244248165,cavPor3:0.004584881891):0.005518899716):0.02869328023):1e-08,(speTri2:0.002262673633,marMar1:1e-08):0.009366212875):1e-08,(oryCun2:0.004540529821,ochPri3:0.01631901349):0.004764120528):1e-08,tupChi1:0.007036873688):1e-08):0.002291455081,galVar1:0.009249720888):1e-08,((micMur3:1e-08,proCoq1:0.006865772149):1e-08,otoGar3:0.004508404089):0.002265497756):0.002293448453,tarSyr2:0.00697373621):1e-08,((calJac3:0.002275591771,aotNan1:1e-08):1e-08,(saiBol1:1e-08,cebCap1:0.00226315235):1e-08):1e-08):1e-08,((((rheMac8:1e-08,macFas5:1e-08):1e-08,(papAnu3:1e-08,(manLeu1:1e-08,cerAty1:1e-08):1e-08):1e-08):1e-08,chlSab2:1e-08):1e-08,((colAng1:1e-08,pilTep1:1e-08):1e-08,(nasLar1:1e-08,(rhiRox1:1e-08,rhiBie1:1e-08):1e-08):1e-08):1e-08):0.002262704019):1e-08,nomLeu3:0.004593706559):1e-08,ponAbe2:0.00228876491):1e-08,gorGor5:1e-08):1e-08,(panTro5:1e-08,panPan2:0.002260342785):1e-08,hg38:1e-08);
SAMD9	((((((((((((((phaCin1:0.1113750484,sarHar1:0.1514217844):0.07708216313,monDom5:0.2435861418):0.8462532962,((((loxAfr3:0.0683965395,triMan1:0.06735852266):0.006837529885,proCap2:0.1514530222):0.01357866185,(((chrAsi1:0.1537577927,echTel2:0.1751952251):0.02765097599,eleEdw1:0.1832426769):0.016962858,oryAfe1:0.1036197219):0.005875765034):0.6787456238,(dasNov3:0.06896890181,choHof2:0.1960670017):0.02669735981):1e-08):0.02989234596,((((((((((((oviAri4:0.008850528125,oviCan1:0.003286168143):0.008755238028,capHir2:0.00323720951):0.003163851173,panHod1:0.008215970171):0.01853739253,(((bisBis1:0.01388801841,bosMut1:1e-08):1e-08,(bosInd1:1e-08,bosTau8:1e-08):0.001433563599):0.01267310874,bubBub1:0.02756245292):0.01680658279):0.006532233243,(odoVir1:0.007952115263,cerEla1:0.01071767666):0.015383792):0.05025937496,(((((turTru3:0.01172795342,orcOrc1:0.008771704585):0.008521106,delLeu1:0.01721999381):0.007682803813,lipVex1:0.01152467233):0.01106865834,phyCat1:0.0257311483):1e-08,(balAcu1:0.009481284391,balMys1:0.009556245627):0.01311945633):0.02748843925):0.007999351706,susScr11:0.1054072841):0.005918212466,(((camFer2:0.0007301908853,camBac1:0.002190429719):1e-08,camDro1:0.002189337015):0.01318527054,vicPac2:0.009204136118):0.06934397968):0.02809928171,(((equCab3:1e-08,equPrz1:1e-08):0.002051280384,equAsi1:0.0007805988553):0.06580818604,cerSim1:0.05180415098):0.03227001328):0.006370518723,(((((myoBra1:0.01096328205,myoDav1:0.01531183789):0.01806518166,eptFus1:0.0291568213):0.04796872157,minNat1:0.09539172886):0.02229453306,desRot1:0.09626188051):0.02501428032,(((pteAle1:0.007313455292,pteVam2:0.01386358322):0.02359278017,rouAeg1:0.02807598332):0.04992742786,(rhiSin1:0.07101105162,hipArm1:0.05443418084):0.03851124401):0.01213032896):0.01748317339):1e-08,((((musFur1:0.0218702675,enhLut1:0.03947467898):0.9485512774,(ailMel1:0.04136544299,ursMar1:0.05429439097):0.2239280291):1e-08,(canFam3:0.005980126746,lycPic1:0.009290146847):0.2808158272):0.1206927243,(manPen1:0.04034055771,manJav1:0.04439161162):0.3796237681):0.01669799174):0.0004064671371,((eriEur2:0.1173809075,sorAra2:0.2206574606):0.03058802752,conCri1:0.09938763813):0.0256258815):0.02032449978):0.01932639712,((((((((((musPah1:0.08515767352,rn6:0.06400676992):0.03220618924,merUng1:0.0791963256):0.01579347066,((criGri1:0.05525990722,mesAur1:0.03659948433):0.03228518947,micOch1:0.07349565876):0.01895662119):0.07320299643,nanGal1:0.08545367058):0.04261866116,jacJac1:0.1578550436):0.03363658529,(casCan1:0.08580444646,dipOrd2:0.1546007829):0.01257413688):0.007318260209,((hetGla2:0.03410661303,fukDam1:0.04079021002):0.03270674178,((chiLan1:0.07535310817,octDeg1:0.0798648841):0.006239452645,cavPor3:0.09862609107):0.01149245921):0.09893708288):0.00447337655,(speTri2:0.01092927105,marMar1:0.0109984618):0.1141394927):0.01201878089,(oryCun2:0.09159681756,ochPri3:0.1591694167):0.1153015574):0.01751194673,tupChi1:0.0877497396):0.006484735626):0.009613321782,galVar1:0.07450848699):0.0222485072,((micMur3:0.05783757803,proCoq1:0.0296904361):0.03499079757,otoGar3:0.1381870974):0.02572747438):0.0158972478,tarSyr2:0.2155022626):0.006185624339,((calJac3:0.03501994273,aotNan1:0.02438437002):0.002466595756,(saiBol1:0.01871356329,cebCap1:0.01774208713):0.004735203937):0.8254150968):0.06377557763,(((((rheMac8:1e-08,macFas5:0.002139060501):1e-08,macNem1:0.0007118866571):0.005007947217,(papAnu3:0.004288252737,(manLeu1:0.003566066336,cerAty1:0.002139834771):1e-08):0.001429210617):0.001427246414,chlSab2:0.007925871158):0.002141871138,((colAng1:0.01842594233,pilTep1:0.01721506807):0.02616913592,(nasLar1:0.01888869875,(rhiRox1:0.007241688955,rhiBie1:0.01016799282):0.008874116715):0.01717648875):0.005820053013):0.02236045266):0.01161630193,nomLeu3:0.0252308325):0.001844158597,ponAbe2:0.02192429781):0.01036963975,gorGor5:0.008153849711):0.004962068333,(panTro5:0.0007880701765,panPan2:0.8992405904):0.004083138042,hg38:0.001582731657);
SAMD9L	((((((((((((((phaCin1:0.131846924,sarHar1:0.1445856344):0.03249004632,monDom5:0.1410136337):0.51656614,((((loxAfr3:0.070127136,triMan1:0.06519301251):0.005017337006,proCap2:0.1530111306):0.01975083916,(((chrAsi1:0.1574936199,echTel2:0.1769223438):0.02684757517,eleEdw1:0.1799071297):0.01257700075,oryAfe1:0.1038767772):0.004462061458):0.05906081064,(dasNov3:0.09792351562,choHof2:0.07650150311):0.0500749048):0.005274969148):0.01114331437,((((((((((oviAri4:0.0160930752,capHir2:0.003312759679):0.003329775199,panHod1:0.003664113115):0.02466486695,(((bisBis1:0.009859411673,bosMut1:1e-08):1e-08,(bosInd1:0.01990902849,bosTau8:1e-08):1e-08):0.03692854776,bubBub1:0.01759902234):0.01636917994):0.008212741134,odoVir1:0.01509112277):0.05754308324,(((((turTru3:0.01125177314,orcOrc1:0.004182073754):0.007759040036,delLeu1:0.01932622098):0.02325627725,lipVex1:0.009295243684):0.02858663362,phyCat1:0.02316678493):0.005456720752,(balAcu1:0.03252640107,balMys1:0.006116761846):0.02056044449):0.01327718352):0.02500149082,(((camFer2:1e-08,camBac1:0.001576307748):1e-08,camDro1:0.003155962967):0.01931840772,vicPac2:0.007938312337):0.06459004296):0.7951231602,(((equCab3:0.005479032511,equPrz1:0.001422480463):0.0055646317,equAsi1:0.007595219242):0.05649364163,cerSim1:0.05665287057):0.04926796663):0.0009298054651,(((((myoLuc2:0.01937826541,myoDav1:0.01243740551):0.01234029204,eptFus1:0.03771249734):0.04680073032,minNat1:0.07692232899):0.01050101696,desRot1:0.1125826862):0.02128245004,(((pteAle1:0.006512675674,pteVam2:0.006246144234):0.03387629957,rouAeg1:0.0534953855):0.04905136579,(rhiSin1:0.07541879039,hipArm1:0.08673081449):0.04675277627):0.004536381515):0.03768426808):0.003641706183,(((((((lepWed1:0.01721510246,neoSch1:0.005517646707):0.02841297968,odoRosDiv1:0.04509907913):0.01714474961,((musFur1:0.02317711892,enhLut1:0.03706447164):0.03898879297,ailFul1:0.02670369233):0.0157212848):0.001730721199,(ailMel1:0.006625508863,ursMar1:0.006771551191):0.02938038579):0.02596640225,(canFam3:0.004917971677,lycPic1:0.00273621975):0.07488875687):0.01316185503,((felCat8:0.003963027443,aciJub1:0.005431276023):0.002444912045,(panTig1:0.002093974204,panPar1:0.00279367386):0.0005702012993):0.0543457108):0.06374912399,(manPen1:0.008456599395,manJav1:0.005387033065):0.1126091669):0.01906008635):0.007335179124,((eriEur2:0.1581873151,sorAra2:0.240562605):0.0260394856,conCri1:0.1787439939):0.04575349782):0.0292175297):0.0151504408,(((((((((((mm10:0.01049099335,musCar1:0.01001794922):0.04609264703,musPah1:0.06596497812):0.01509300523,rn6:0.167056554):0.04540184619,merUng1:0.05904391346):0.09044106048,nanGal1:0.1436386056):0.09208440423,jacJac1:0.7922300683):0.01728362194,(casCan1:0.1022569381,dipOrd2:0.1432663014):0.02335731377):0.02510867743,(fukDam1:0.1038598964,((chiLan1:0.08747133044,octDeg1:0.1197121089):0.0138154807,cavPor3:0.1014616951):0.01976276929):0.06694588449):0.009018807818,(speTri2:0.009089876635,marMar1:0.01011653063):0.1332813569):0.01517299816,(oryCun2:0.08806544229,ochPri3:0.2024093384):0.05099348245):0.006756283855,tupChi1:0.1177482201):0.006287406554):0.003283306418,galVar1:0.09746595066):0.003398114868,((micMur3:0.0501812512,proCoq1:0.02465830019):0.09254166366,otoGar3:0.2106722942):0.708958148):0.02261718348,tarSyr2:0.1155397776):0.04722997579,((calJac3:0.03448883297,aotNan1:0.02433786371):0.003314023725,(saiBol1:0.01726908131,cebCap1:0.01786176819):0.003991426061):0.03964682434):0.01982181666,(((((rheMac8:0.001622689737,macFas5:0.01033637329):1e-08,macNem1:0.002115397784):0.005442074375,(papAnu3:0.006438905709,(manLeu1:0.004398056828,cerAty1:0.003961799963):0.006944302883):0.0009618478758):1e-08,chlSab2:0.004476861907):0.008098129782,((colAng1:0.01181614603,pilTep1:0.006408092192):0.004689019167,(nasLar1:0.005023093093,(rhiRox1:0.004875550128,rhiBie1:0.001390346569):0.003352242145):0.01211750838):0.009770730789):0.01632655953):0.008851741291,nomLeu3:0.01374356081):0.002195530397,ponAbe2:0.01523008054):0.0113424223,gorGor5:0.004328778124):1e-08,(panTro5:1e-08,panPan2:0.0006917231884):0.003282326233,hg38:0.003637232247);
SAMHD1	((((((((((((((phaCin1:0.1452758225,sarHar1:0.215361369):0.05184089846,monDom5:0.1461234343):0.380416841,((((loxAfr3:0.1220963053,triMan1:0.03863733965):0.0116374657,proCap2:0.1028034481):0.04386479298,(((chrAsi1:0.1374084756,echTel2:0.1349474985):0.0005510065549,eleEdw1:0.1899203881):0.00479339022,oryAfe1:0.1189638127):0.03990414276):0.07062762108,dasNov3:0.1832609723):1e-08):0.0231433958,((((((((((((oviAri4:0.00285458315,oviCan1:0.002594864789):0.01110550864,capHir2:0.005136652916):1e-08,panHod1:0.007555094812):0.04191095089,(((bisBis1:1e-08,bosMut1:0.002322928488):0.0023244509,(bosInd1:1e-08,bosTau8:1e-08):0.004688479202):0.01954233134,bubBub1:0.01382582942):0.0289617293):0.04161310391,(odoVir1:0.01436747888,cerEla1:0.03096661416):0.04092860425):0.07649290698,(((((turTru3:1e-08,orcOrc1:1e-08):0.003816960791,delLeu1:0.005042256347):0.003890774866,lipVex1:0.01557525118):0.005032026588,phyCat1:0.02510667829):1e-08,(balAcu1:0.01281109802,balMys1:0.005053811353):0.002278990894):0.05234349078):0.03915136499,susScr11:0.07840241098):0.01935404541,(((camFer2:0.002828827341,camBac1:1e-08):1e-08,camDro1:0.02549457577):0.01681693838,vicPac2:0.01934866925):0.08823326137):0.05181789751,(((equCab3:1e-08,equPrz1:1e-08):1e-08,equAsi1:0.002240415285):0.0514284024,cerSim1:0.04409389868):0.09028083372):0.01558524376,((((((myoBra1:0.02170881096,myoLuc2:0.006739181025):0.07960185263,myoDav1:0.02047836296):0.07210492458,eptFus1:0.1008852995):0.1334078188,minNat1:0.1300626503):0.07750817902,desRot1:0.4225364223):0.03822629468,(((pteAle1:1e-08,pteVam2:0.008766820683):0.1029962786,rouAeg1:0.1110761508):0.2082944986,(rhiSin1:0.265265612,hipArm1:0.3375687474):0.08615614403):0.01584617674):0.1070252466):0.003857784928,(((((((lepWed1:1e-08,neoSch1:0.004861608429):0.01213474522,odoRosDiv1:0.010018775):0.01677444573,((musFur1:0.03035586147,enhLut1:0.0518980413):0.08362912988,ailFul1:0.02432097581):0.03376143122):0.00204453485,(ailMel1:0.003525620631,ursMar1:0.0140919421):0.02441269806):0.01678004384,(canFam3:1e-08,lycPic1:1e-08):0.08505300032):0.03242970896,((felCat8:0.002593070435,aciJub1:1e-08):0.005099109734,(panTig1:0.004594980574,panPar1:1e-08):0.006592113413):0.06624043556):0.103187551,manPen1:0.09369128204):0.01936129668):0.006203913994,((eriEur2:0.2080593359,sorAra2:0.5293975242):1e-08,conCri1:0.4026346323):0.003473344665):0.01588870714):0.039920898,((((((((((((mm10:0.02033346384,musCar1:0.02941850458):0.04559518865,musPah1:0.02258539713):0.06496351082,rn6:0.08430390501):0.08065879158,merUng1:0.1781213348):0.02214499259,((criGri1:0.08672077294,mesAur1:0.06717325142):0.07449194312,micOch1:0.2215331999):0.07956299881):0.1241987408,nanGal1:0.1200657715):0.1030760285,jacJac1:0.1255825952):0.09366956845,(casCan1:0.06716416928,dipOrd2:0.1746513569):0.05109697452):0.03688072287,((hetGla2:0.01883027402,fukDam1:0.0460912247):0.05462104756,((chiLan1:0.04933341876,octDeg1:0.1977121163):0.04815578078,cavPor3:0.08962981599):0.03884482906):0.07498885516):0.008598884637,(speTri2:0.005075128797,marMar1:0.004517177396):0.3123537346):1e-08,(oryCun2:0.126142718,ochPri3:0.326799709):0.1327122121):0.02165930445,tupChi1:0.2155277323):0.02856139234):0.003995690594,galVar1:0.273858014):0.01954594362,((micMur3:0.02423666197,proCoq1:0.03017937833):0.04653742792,otoGar3:0.09586659248):0.02492494728):0.02933592612,tarSyr2:0.4098934633):0.03671486732,((calJac3:0.01071585315,aotNan1:0.02234318579):1e-08,(saiBol1:0.002323295272,cebCap1:0.002644684615):0.006025030718):0.03578695637):0.1352733356,(((((rheMac8:0.004957310228,macFas5:1e-08):1e-08,macNem1:0.09427942383):0.005516559604,(papAnu3:0.00451514494,(manLeu1:0.002478242523,cerAty1:0.004960417913):0.005450658771):0.004990569198):0.00504292106,chlSab2:0.01796258706):0.02204521144,((colAng1:0.007298044871,pilTep1:0.01003225431):1e-08,(nasLar1:0.008361450869,(rhiRox1:0.002421821553,rhiBie1:1e-08):1e-08):0.009732893371):0.00396417564):0.03893935796):0.001932242386,nomLeu3:0.01894743151):0.01368137599,ponAbe2:0.03800346034):0.01701376535,gorGor5:0.002871953024):0.004252127072,(panTro5:1e-08,panPan2:0.002365577509):0.00239846404,hg38:0.007154388095);
SAMM50	((((((((((((((phaCin1:0.02629809194,sarHar1:0.007450961221):0.01563063405,monDom5:0.02629060377):0.04905967769,((((loxAfr3:0.006488309568,triMan1:0.02904740989):1e-08,proCap2:0.02609759808):1e-08,(((chrAsi1:0.03202881318,echTel2:0.01666920365):1e-08,eleEdw1:0.02620967702):1e-08,oryAfe1:0.01406252099):1e-08):0.008960647155,(dasNov3:0.01648114856,choHof2:0.007256309595):0.01894271653):0.01071957902):0.01403776804,((((((((((((oviAri4:1e-08,oviCan1:0.01782593392):1e-08,capHir2:1e-08):1e-08,panHod1:1e-08):0.006156339992,(((bisBis1:1e-08,bosMut1:1e-08):1e-08,bosTau8:1e-08):1e-08,bubBub1:0.006125441698):0.003100348763):0.009737376824,cerEla1:0.006125389377):0.02455189337,((((orcOrc1:0.003090875008,delLeu1:0.006210302457):0.005189185684,lipVex1:0.01662641998):1e-08,phyCat1:0.01354080804):1e-08,(balAcu1:1e-08,balMys1:1e-08):0.02164385261):0.01955513422):0.003062030738,susScr11:0.02242582411):1e-08,(((camFer2:1e-08,camBac1:1e-08):1e-08,camDro1:1e-08):0.01075867337,vicPac2:0.01977631566):0.0150513218):0.005834243966,(((equCab3:1e-08,equPrz1:1e-08):1e-08,equAsi1:1e-08):0.009233760263,cerSim1:0.02214662149):1e-08):0.0006784215887,((((((myoBra1:0.003141959536,myoLuc2:1e-08):0.00309410864,myoDav1:0.009418217396):0.003247263119,eptFus1:0.009279818269):0.0126354718,minNat1:0.01687481343):0.00645874093,desRot1:0.04912853507):0.006365287554,(((pteAle1:0.005996096276,pteVam2:1e-08):1e-08,rouAeg1:0.009069543362):0.1383788068,(rhiSin1:0.003649524047,hipArm1:0.00633725733):0.01748097234):1e-08):0.01295769062):1e-08,(((((neoSch1:0.006135297965,odoRosDiv1:0.009479970988):0.006378523354,((musFur1:1e-08,enhLut1:0.006259446386):0.006386311134,ailFul1:0.01268516926):0.002990666355):0.00316121976,(ailMel1:0.006369514288,ursMar1:0.002998247194):0.009601032237):0.004038999233,(canFam3:1e-08,lycPic1:1e-08):0.01409321301):1e-08,((felCat8:1e-08,aciJub1:0.01593962835):1e-08,(panTig1:1e-08,panPar1:1e-08):1e-08):0.01418552739):0.01149680072):1e-08,((eriEur2:0.05649071184,sorAra2:0.06501836002):0.0149387258,conCri1:0.04975430351):1e-08):0.01153465279):0.006441117923,((((((((((((mm10:0.006237860028,musCar1:1e-08):0.003146662238,musPah1:0.003098278274):0.002994769858,rn6:0.02561224236):0.00643839276,merUng1:0.0189913974):0.00626127514,((criGri1:0.0092598634,mesAur1:0.02406033832):1e-08,micOch1:0.01584527636):1e-08):0.01433038503,nanGal1:0.01250707376):0.004579793965,jacJac1:0.0155945048):1e-08,(casCan1:0.02246323809,dipOrd2:0.06108351261):1e-08):0.005131457171,((hetGla2:0.01605786104,fukDam1:0.01251682123):1e-08,((chiLan1:0.006205499557,octDeg1:0.01755645966):0.01341782916,cavPor3:0.01893001996):0.003075182898):0.01375380023):0.002952739416,(speTri2:1e-08,marMar1:0.009360636044):0.0261891016):1e-08,(oryCun2:0.03060121125,ochPri3:0.007066774497):0.02253372752):0.005249987939,tupChi1:0.009406903127):1e-08):0.00304296503,galVar1:0.01622206827):0.006188188414,((micMur3:0.01923284251,proCoq1:0.006144404108):0.006108286655,otoGar3:0.02876947171):1e-08):1e-08,tarSyr2:0.02237277741):0.00970791078,((calJac3:1e-08,aotNan1:0.09245522102):1e-08,(saiBol1:0.009291474468,cebCap1:1e-08):1e-08):0.009326606562):1e-08,(((((rheMac8:1e-08,macFas5:1e-08):1e-08,macNem1:1e-08):1e-08,(papAnu3:1e-08,(manLeu1:0.006101416895,cerAty1:0.003098861524):1e-08):1e-08):1e-08,chlSab2:1e-08):1e-08,((colAng1:0.006107831279,pilTep1:1e-08):1e-08,(nasLar1:1e-08,(rhiRox1:1e-08,rhiBie1:1e-08):0.002931327242):0.000133126929):0.003057813973):1e-08):1e-08,nomLeu3:1e-08):1e-08,ponAbe2:1e-08):0.006121886218,gorGor5:1e-08):1e-08,(panTro5:1e-08,panPan2:1e-08):0.006131944554,hg38:0.003052579243);
SAMSN1	(((((((((((((((phaCin1:0.03189537035,sarHar1:0.05574108144):0.02705648004,monDom5:0.1825160743):0.108863772,ornAna2:0.1346170287):0.06558331643,((((loxAfr3:0.02830026534,triMan1:0.07231204602):0.01654909549,proCap2:0.1183864904):0.01843980918,(((chrAsi1:0.06326763865,echTel2:0.0943910072):0.02870454384,eleEdw1:0.07887419088):1e-08,oryAfe1:0.05419605105):0.004259137993):1e-08,(dasNov3:0.02404215866,choHof2:0.03227121197):0.0292525019):1e-08):0.01999655426,((((((((((((oviAri4:0.007860406482,oviCan1:1e-08):1e-08,capHir2:1e-08):0.003900909563,panHod1:0.003896445345):0.007846268613,((bisBis1:1e-08,(bosInd1:1e-08,bosTau8:1e-08):0.003992408219):0.004031305903,bubBub1:1e-08):0.00393389062):0.004241830128,(odoVir1:0.00786262898,cerEla1:0.003918034387):0.007945726716):0.0554312174,(((((turTru3:0.01566556554,orcOrc1:0.003874231818):1e-08,delLeu1:0.01968381448):1e-08,lipVex1:0.01604355527):0.003890465721,phyCat1:0.03224258725):1e-08,(balAcu1:0.01158755058,balMys1:0.003853370302):0.007716202196):0.01641795405):0.004719802543,susScr11:0.05446102182):0.003846222586,(((camFer2:1e-08,camBac1:1e-08):1e-08,camDro1:1e-08):1e-08,vicPac2:0.00459601732):0.03334493214):1e-08,(((equCab3:1e-08,equPrz1:1e-08):0.003835339252,equAsi1:1e-08):0.05874499473,cerSim1:0.01993503002):0.02213058325):1e-08,((((((myoBra1:1e-08,myoLuc2:0.01172751732):1e-08,myoDav1:0.01166304215):0.02286250057,eptFus1:0.02049414619):0.03481273052,minNat1:0.09283137459):0.01455990817,desRot1:0.08540738713):0.01287242558,(((pteAle1:0.007798248427,pteVam2:1e-08):0.01094385177,rouAeg1:0.008563476055):0.04892556321,(rhiSin1:0.04864188866,hipArm1:0.04624567744):0.04728271686):0.003717042264):0.01241685866):1e-08,(((((((lepWed1:0.007755578766,neoSch1:0.003831192505):0.008289859349,odoRosDiv1:0.01188807596):1e-08,((musFur1:1e-08,enhLut1:1e-08):0.03707175239,ailFul1:0.01201524464):0.01183134942):0.003337186085,(ailMel1:1e-08,ursMar1:1e-08):0.005796793348):0.00486420404,(canFam3:1e-08,lycPic1:0.003806614617):0.03037249898):0.003820579284,((felCat8:1e-08,aciJub1:1e-08):1e-08,(panTig1:0.003856078893,panPar1:1e-08):1e-08):0.03064258455):0.003807160115,(manPen1:0.004658515237,manJav1:0.01141966317):0.06525750805):0.004174091949):1e-08,((eriEur2:0.07626576,sorAra2:0.1519236731):1e-08,conCri1:0.06693966767):1e-08):0.02183777814):0.004017030726,(((((((((((mm10:0.01639468278,musCar1:0.01762234341):0.007938129218,musPah1:0.04577372881):0.02882528878,rn6:0.07253258518):0.0594776435,((criGri1:0.03180196894,mesAur1:0.03289737704):0.01756247295,micOch1:0.08451362801):0.01787742125):0.007909627671,nanGal1:0.07237882984):0.0115766825,jacJac1:0.1574399013):0.01268185595,(casCan1:0.06107396095,dipOrd2:0.1381449768):0.02290189132):0.00480504889,((hetGla2:0.04692646446,fukDam1:0.0312476954):0.01375151855,((chiLan1:0.03131362542,octDeg1:0.09077100773):0.003926808696,cavPor3:0.05559067068):0.004888741812):0.03004662656):0.004179220637,(speTri2:0.008001871495,marMar1:0.003980729141):0.05662705267):0.005634077559,(oryCun2:0.04859481704,ochPri3:0.0615577669):0.06226592623):0.003966328091,tupChi1:0.07707466728):0.003660989376):1e-08,galVar1:0.05856692605):1e-08,((micMur3:0.04588433243,proCoq1:0.007939153294):0.01645283887,otoGar3:0.05993961005):0.01226694993):1e-08,tarSyr2:0.05111358247):0.03781503463,((calJac3:0.04165413985,aotNan1:0.01589045262):1e-08,(saiBol1:0.02357003473,cebCap1:1e-08):0.01180943378):0.003773131893):0.02361481915,(((((rheMac8:1e-08,macFas5:1e-08):1e-08,macNem1:1e-08):0.007600669123,(papAnu3:1e-08,(manLeu1:0.01527029018,cerAty1:1e-08):1e-08):1e-08):1e-08,chlSab2:0.003788104462):1e-08,((colAng1:1e-08,pilTep1:0.01137493134):0.003797855666,(nasLar1:0.005681492439,(rhiRox1:1e-08,rhiBie1:1e-08):0.003764386798):0.003773241521):0.007712450624):0.003712295712):0.003913794587,nomLeu3:0.01990574578):0.003807772923,ponAbe2:0.007640088522):1e-08,gorGor5:0.003841188497):0.003805054204,(panTro5:0.007723000042,panPan2:1e-08):1e-08,hg38:0.01158832428);
SAP130	(((((((((((((((phaCin1:0.06376079444,sarHar1:1e-08):10,monDom5:0.03216999081):1e-08,ornAna2:0.1004275205):0.06189296245,((((loxAfr3:0.009243919857,triMan1:0.01164567285):0.004380374513,proCap2:0.04174287216):0.01422130829,(((chrAsi1:0.05630575926,echTel2:0.06461150745):0.008348297846,eleEdw1:0.0741287349):0.003869298162,oryAfe1:0.03573024022):0.004447529154):0.01584373078,choHof2:0.06026001711):1e-08):0.0107943363,((((((((((((oviAri4:1e-08,oviCan1:0.008664445961):0.006161189674,capHir2:0.001227878041):0.001469351906,panHod1:0.005218498483):0.005915867159,(((bisBis1:1e-08,bosMut1:0.002448291388):1e-08,(bosInd1:0.001231379502,bosTau8:1e-08):1e-08):1e-08,bubBub1:0.004908738195):1e-08):0.001241614949,(odoVir1:0.003713507687,cerEla1:0.005426185363):0.008766478764):0.01254184837,(((((turTru3:0.00123561055,orcOrc1:0.001233583885):0.00248011283,delLeu1:0.00123489952):0.001229828742,lipVex1:1e-08):0.006232152717,phyCat1:0.007487688965):0.001232020314,(balAcu1:0.005039183255,balMys1:0.003703258835):1e-08):0.01275293639):0.004600852503,susScr11:0.02419524609):0.001491272398,(((camFer2:1e-08,camBac1:1e-08):1e-08,camDro1:0.002607059886):1e-08,vicPac2:1e-08):0.01834270167):0.004650426607,((equCab3:1e-08,equAsi1:0.002482647623):0.02199752353,cerSim1:0.01114456857):0.003707706004):1e-08,((((((myoBra1:0.001324845587,myoLuc2:0.001290989537):1e-08,myoDav1:0.003987234973):0.01585623524,eptFus1:0.02818070152):0.02711075133,minNat1:0.02071859666):0.0007982154822,desRot1:0.03843081226):0.01410581897,(((pteAle1:0.002427432146,pteVam2:1e-08):0.004248425705,rouAeg1:0.01552511335):0.01441463986,(rhiSin1:0.01164033619,hipArm1:0.01221349516):0.01298432989):0.002789327673):0.02631595678):1e-08,((((((neoSch1:0.003679321844,odoRosDiv1:1e-08):0.001222758227,((musFur1:0.002402186023,enhLut1:0.007475542499):0.006198164645,ailFul1:0.006142732999):1e-08):1e-08,(ailMel1:0.01090713319,ursMar1:1e-08):0.01093783508):1e-08,(canFam3:1e-08,lycPic1:0.001221706675):0.009860051198):1e-08,((felCat8:0.001639034368,aciJub1:0.00249961347):1e-08,(panTig1:1e-08,panPar1:1e-08):0.001319505588):0.009808280857):0.007146956456,manJav1:0.06075546908):0.001448162828):1e-08,((eriEur2:0.04880078727,sorAra2:0.05959404289):0.01322669932,conCri1:0.0282010456):0.007782231615):0.001189438521):0.007302064604,((((((((((((mm10:0.006739202665,musCar1:0.009719259221):0.004369354664,musPah1:0.01643926656):0.01210340635,rn6:0.01635654513):0.01539489708,merUng1:0.02633137377):0.005031253142,((criGri1:0.008741116729,mesAur1:0.02860712228):0.008593800665,micOch1:0.02090908447):0.01334184813):0.03746396304,nanGal1:0.01604502918):0.01302731568,jacJac1:0.03506726486):0.01174933784,(casCan1:0.01458689525,dipOrd2:0.03993038866):0.01072544534):0.02110948345,((hetGla2:0.02853684232,fukDam1:0.03301407849):0.01383005282,((chiLan1:0.009200261828,octDeg1:0.01739103812):0.001370220129,cavPor3:0.02894695217):0.008615990139):0.005843379702):0.001041670328,(speTri2:0.00247296384,marMar1:0.006226260432):0.01065461115):0.002737336564,(oryCun2:0.02092797309,ochPri3:0.03147505136):0.002491133984):1e-08,tupChi1:0.03063178687):1e-08):1e-08,galVar1:0.009105218166):0.005940422321,((micMur3:0.01693661294,proCoq1:0.008973546339):0.006093563816,otoGar3:0.01376785029):0.004904165294):0.001672397022,tarSyr2:0.03679777975):0.003358334182,((calJac3:0.003751537346,aotNan1:0.007396536499):1e-08,(saiBol1:0.001261590679,cebCap1:0.001223993065):1e-08):0.001226622783):0.001250619343,(((((rheMac8:1e-08,macFas5:1e-08):1e-08,macNem1:1e-08):1e-08,(papAnu3:1e-08,(manLeu1:1e-08,cerAty1:0.0644209435):1e-08):1e-08):0.001265753651,chlSab2:0.008690404244):0.001238669103,((colAng1:1e-08,pilTep1:0.002449222501):0.001223884258,(nasLar1:1e-08,(rhiRox1:1e-08,rhiBie1:1e-08):1e-08):0.00122655173):0.002467452865):0.00376756832):1e-08,nomLeu3:0.002447732041):1e-08,ponAbe2:0.006602670645):1e-08,gorGor5:0.004945053066):1e-08,(panTro5:1e-08,panPan2:1e-08):1e-08,hg38:1e-08);
SAP18	((((((((((((((phaCin1:1e-08,sarHar1:0.06487271):0.07201004585,monDom5:0.2114531506):1e-08,ornAna2:1e-08):0.1765153489,((((loxAfr3:1e-08,triMan1:0.1109422238):1e-08,proCap2:0.05780776608):1e-08,(((chrAsi1:1e-08,echTel2:1e-08):1e-08,eleEdw1:0.1315723443):1e-08,oryAfe1:0.02273761086):1e-08):0.08507866875,dasNov3:0.0166148858):1e-08):1e-08,((((((((((((oviAri4:1e-08,oviCan1:1e-08):1e-08,capHir2:1e-08):0.0150346708,panHod1:1e-08):1e-08,(((bisBis1:1e-08,bosMut1:0.01542227652):1e-08,(bosInd1:1e-08,bosTau8:1e-08):1e-08):1e-08,bubBub1:1e-08):0.01539812182):0.01662178225,(odoVir1:1e-08,cerEla1:1e-08):1e-08):1e-08,(((((turTru3:1e-08,orcOrc1:1e-08):1e-08,delLeu1:0.01986036562):1e-08,lipVex1:1e-08):1e-08,phyCat1:0.01942555579):1e-08,(balAcu1:0.01877177003,balMys1:1e-08):1e-08):0.1233051474):1e-08,susScr11:0.01784019974):1e-08,(((camFer2:1e-08,camBac1:1e-08):1e-08,camDro1:1e-08):1e-08,vicPac2:1e-08):1e-08):1e-08,(((equCab3:1e-08,equPrz1:1e-08):1e-08,equAsi1:1e-08):1e-08,cerSim1:0.1404715234):1e-08):0.08508427023,((((((myoBra1:0.1315959039,myoLuc2:1e-08):1e-08,myoDav1:1e-08):1e-08,eptFus1:0.01625202645):1e-08,minNat1:0.07209912796):0.06816101364,desRot1:0.1440245873):1e-08,(((pteAle1:1e-08,pteVam2:1e-08):1e-08,rouAeg1:1e-08):0.03240454795,(rhiSin1:1e-08,hipArm1:1e-08):1e-08):1e-08):0.0336243813):1e-08,(((((((lepWed1:1e-08,neoSch1:0.0180822984):1e-08,odoRosDiv1:0.1453410143):1e-08,((musFur1:1e-08,enhLut1:1e-08):0.01697734529,ailFul1:0.1290246047):1e-08):1e-08,(ailMel1:0.01573265507,ursMar1:1e-08):0.1204360904):1e-08,(canFam3:1e-08,lycPic1:0.01660514514):1e-08):1e-08,((felCat8:1e-08,aciJub1:1e-08):1e-08,(panTig1:1e-08,panPar1:1e-08):1e-08):1e-08):0.0166112823,(manPen1:1e-08,manJav1:1e-08):0.03584948337):1e-08):1e-08,((eriEur2:0.1251846197,sorAra2:1e-08):0.06987431431,conCri1:0.1611771125):1e-08):1e-08):0.01819752038,((((((((((((mm10:1e-08,musCar1:1e-08):1e-08,musPah1:1e-08):1e-08,rn6:1e-08):1e-08,merUng1:1e-08):1e-08,(criGri1:1e-08,micOch1:1e-08):1e-08):0.01836046526,nanGal1:1e-08):0.01881128281,jacJac1:0.02595512662):1e-08,(casCan1:1e-08,dipOrd2:0.08105847742):1e-08):1e-08,((hetGla2:0.03733442198,fukDam1:0.01896565885):0.01901278417,((chiLan1:1e-08,octDeg1:0.01867469878):1e-08,cavPor3:1e-08):1e-08):0.01851629715):1e-08,(speTri2:1e-08,marMar1:0.1687540719):1e-08):0.01854730965,(oryCun2:1e-08,ochPri3:1e-08):0.1605179676):1e-08,tupChi1:0.1015191145):1e-08):1e-08,galVar1:0.03792134264):1e-08,((micMur3:1e-08,proCoq1:1e-08):1e-08,otoGar3:0.03586595153):0.01887553494):0.01886204173,tarSyr2:1e-08):1e-08,((calJac3:1e-08,aotNan1:0.01861861977):1e-08,(saiBol1:1e-08,cebCap1:10):1e-08):1e-08):1e-08,(((((rheMac8:1e-08,macFas5:1e-08):1e-08,macNem1:1e-08):1e-08,(papAnu3:1e-08,(manLeu1:1e-08,cerAty1:1e-08):1e-08):1e-08):1e-08,chlSab2:1e-08):1e-08,((colAng1:1e-08,pilTep1:1e-08):1e-08,(rhiRox1:1e-08,rhiBie1:1e-08):1e-08):1e-08):1e-08):1e-08,nomLeu3:1e-08):1e-08,ponAbe2:1e-08):1e-08,(panTro5:1e-08,panPan2:1e-08):1e-08,hg38:1e-08);
SAP25	(((((((((((((phaCin1:0.2438707053,sarHar1:0.3247971839):0.07974539506,monDom5:0.3057764833):1.724860428,((((loxAfr3:0.1409639893,triMan1:0.09075165301):1e-08,proCap2:0.416743381):0.05133249382,(((chrAsi1:0.8004598723,echTel2:1.145655545):0.1976806118,eleEdw1:0.6262065953):0.1136038311,oryAfe1:0.2760446862):1e-08):0.1080958464,(dasNov3:0.2004131053,choHof2:0.1646730106):0.07516355533):1e-08):0.06925431547,((((((((((((oviAri4:1e-08,oviCan1:0.06852132709):0.01180686743,capHir2:0.01181755369):0.007919671499,panHod1:0.02461591633):0.02946755987,(((bisBis1:1e-08,bosMut1:0.01188071067):1e-08,(bosInd1:1e-08,bosTau8:1e-08):1e-08):0.01194862346,bubBub1:0.02424017868):0.02834952361):0.02978141244,(odoVir1:0.06155225951,cerEla1:0.02597227619):0.05060044146):0.216673836,((((orcOrc1:0.02043398309,delLeu1:0.01625206608):0.02037204233,lipVex1:0.01221623884):0.01239262494,phyCat1:0.07196930991):0.004046650136,(balAcu1:0.02190229191,balMys1:0.02628764226):0.03114451481):0.07971039917):0.02305606442,susScr11:0.1563192861):0.01276025336,(((camFer2:0.004042064085,camBac1:0.00393135856):1e-08,camDro1:0.003939455095):0.008485707388,vicPac2:0.0274374975):0.1374961681):0.04327582448,(((equCab3:1e-08,equPrz1:0.004075317665):0.008227892382,equAsi1:1e-08):0.09558473163,cerSim1:0.1125199234):0.06861107618):0.01241700671,((((((myoBra1:1e-08,myoLuc2:0.02398669291):0.02617619233,myoDav1:0.05641164912):0.02845512972,eptFus1:0.06697067275):0.06297131956,minNat1:0.1000115457):0.04957902269,desRot1:0.16977479):0.05092102852,(((pteAle1:0.007692758181,pteVam2:0.01150083007):0.03352152138,rouAeg1:0.03957370492):0.09761521856,(rhiSin1:0.04517479106,hipArm1:0.09770978535):0.03906719335):0.01265947996):0.04151795414):1e-08,(((((((lepWed1:0.007198432155,neoSch1:0.009288664441):0.02169743375,odoRosDiv1:0.09010443077):0.02507293582,((musFur1:0.02878764966,enhLut1:0.01217858067):0.03350091262,ailFul1:0.08079612336):0.01216467335):0.008217703812,(ailMel1:0.03350296309,ursMar1:0.02054013265):0.04186080348):0.02378897865,(canFam3:0.01588193121,lycPic1:0.0004328174631):0.08997147396):0.0008224702739,((felCat8:0.06611092897,aciJub1:0.02018972268):1e-08,(panTig1:0.02228228809,panPar1:0.007662039828):0.006409627628):0.1061134502):0.05835196291,(manPen1:0.02731939431,manJav1:0.01904180358):0.308216712):0.004722321358):0.01407567671,((eriEur2:0.6872141552,sorAra2:0.6355966831):0.2246157942,conCri1:0.2569084406):0.04109319837):0.05229282986):0.003365919332,(((((((((((mm10:0.03069088806,musCar1:0.01234936971):0.08718550179,rn6:0.1424258138):0.05223292196,merUng1:0.380180826):0.04502548153,((criGri1:0.05917914218,mesAur1:0.2272922873):0.05067856292,micOch1:0.1202838518):0.03046233244):0.200352735,nanGal1:0.3032945085):0.006728602471,jacJac1:0.4382888554):0.2400898266,(casCan1:0.261567365,dipOrd2:0.9107028856):0.09460956554):0.0198615818,((hetGla2:0.04927131652,fukDam1:0.1352177679):0.05372653749,((chiLan1:0.1223629587,octDeg1:0.201059479):0.0181846537,cavPor3:0.1413661828):0.05745495585):0.2935316182):0.0153366141,(speTri2:0.02180252763,marMar1:0.02286471769):0.1905216135):0.1007883785,(oryCun2:0.379259223,ochPri3:0.9575479712):0.1281403402):0.0148617386,tupChi1:0.2541868453):0.02610186895):0.002011013092,galVar1:0.1995815197):0.001381043563,((micMur3:0.07429639638,proCoq1:0.05988161761):0.03431157856,otoGar3:0.2397859068):0.1107768703):0.1896523558,((calJac3:0.04599600491,aotNan1:0.0471267147):1e-08,(saiBol1:0.04766382221,cebCap1:0.03640974638):0.01738637654):0.06006565451):0.08827685884,(((((rheMac8:1e-08,macFas5:1e-08):1e-08,macNem1:1e-08):0.01557109141,(papAnu3:0.007730195138,(manLeu1:0.003852511729,cerAty1:0.01542567855):0.003867951869):1e-08):0.01948370533,chlSab2:0.02384232547):1e-08,((colAng1:0.02579759337,pilTep1:0.01738354146):1e-08,(rhiRox1:1e-08,rhiBie1:1e-08):0.01009704667):0.0175848393):0.02651529991):0.02097801396,nomLeu3:0.03637208241):0.007222097516,ponAbe2:0.02050400346):0.02905214255,gorGor5:0.100753273):1e-08,(panTro5:1e-08,panPan2:1e-08):0.004054961794,hg38:1e-08);
SAP30BP	((((((((((((((phaCin1:0.02550136454,sarHar1:1e-08):1e-08,monDom5:0.02451679503):0.02690380645,((((loxAfr3:1e-08,triMan1:0.02919414678):1e-08,proCap2:0.06453694458):1e-08,(((chrAsi1:1e-08,echTel2:2.42926945):0.0610870109,eleEdw1:0.06116603497):1e-08,oryAfe1:0.02991322029):1e-08):0.05930848999,(dasNov3:0.1185126363,choHof2:1e-08):1e-08):1e-08):1e-08,((((((((((((oviAri4:0.09392155202,oviCan1:1e-08):1e-08,capHir2:1e-08):1e-08,panHod1:0.02818677822):1e-08,(((bisBis1:1e-08,bosMut1:1e-08):1e-08,(bosInd1:1e-08,bosTau8:1e-08):1e-08):1e-08,bubBub1:1e-08):0.05573139295):1e-08,(odoVir1:1e-08,cerEla1:0.06040040745):1e-08):1e-08,(((((turTru3:1e-08,orcOrc1:1e-08):0.02929332754,delLeu1:1e-08):1e-08,lipVex1:1e-08):1e-08,phyCat1:1e-08):0.05817350365,(balAcu1:1e-08,balMys1:0.02854749328):1e-08):1e-08):1e-08,susScr11:1e-08):1e-08,(((camFer2:1e-08,camBac1:1e-08):1e-08,camDro1:1e-08):1e-08,vicPac2:1e-08):0.0890772813):1e-08,(((equCab3:1e-08,equPrz1:1e-08):1e-08,equAsi1:1e-08):0.02682640065,cerSim1:1e-08):1e-08):1e-08,((((((myoBra1:1e-08,myoLuc2:1e-08):1e-08,myoDav1:1e-08):1e-08,eptFus1:1e-08):1e-08,minNat1:1e-08):0.02682636318,desRot1:1e-08):1e-08,(((pteAle1:1e-08,pteVam2:1e-08):1e-08,rouAeg1:0.02698161629):1e-08,(rhiSin1:0.02686371734,hipArm1:1e-08):1e-08):1e-08):1e-08):1e-08,(((((((lepWed1:0.03030824971,neoSch1:1e-08):1e-08,odoRosDiv1:1e-08):1e-08,((musFur1:1e-08,enhLut1:1e-08):1e-08,ailFul1:1e-08):1e-08):1e-08,(ailMel1:1e-08,ursMar1:1e-08):1e-08):0.03030986518,(canFam3:1e-08,lycPic1:1e-08):1e-08):0.02854719954,((felCat8:1e-08,aciJub1:1e-08):1e-08,(panTig1:1e-08,panPar1:1e-08):1e-08):1e-08):1e-08,(manPen1:1e-08,manJav1:1e-08):0.08791946536):1e-08):0.02818700938,(eriEur2:0.05921098535,conCri1:1e-08):1e-08):1e-08):0.02705295474,((((((((((((mm10:1e-08,musCar1:1e-08):0.02961807431,musPah1:1e-08):0.02841988767,rn6:0.02816860275):1e-08,merUng1:1e-08):0.09454766672,((criGri1:1e-08,mesAur1:1e-08):1e-08,micOch1:0.03001698076):1e-08):0.02873233483,nanGal1:0.02715877531):0.02674790279,jacJac1:1e-08):1e-08,(casCan1:0.05655888169,dipOrd2:0.03204476184):1e-08):1e-08,((hetGla2:1e-08,fukDam1:0.0276519672):1e-08,((chiLan1:0.02758862706,octDeg1:1e-08):0.02874494611,cavPor3:0.02745284136):0.02719378322):1e-08):1e-08,(speTri2:1e-08,marMar1:1e-08):0.05780532668):1e-08,(oryCun2:1e-08,ochPri3:1e-08):1e-08):1e-08,tupChi1:0.02765715775):1e-08):1e-08,galVar1:0.05418736025):1e-08,((micMur3:1e-08,proCoq1:1e-08):1e-08,otoGar3:1e-08):1e-08):1e-08,tarSyr2:0.0268191488):0.02666506612,((calJac3:1e-08,aotNan1:1e-08):1e-08,(saiBol1:1e-08,cebCap1:1e-08):1e-08):0.05643972404):1e-08,(((((rheMac8:1e-08,macFas5:1e-08):1e-08,macNem1:1e-08):1e-08,(papAnu3:1e-08,(manLeu1:1e-08,cerAty1:1e-08):1e-08):1e-08):1e-08,chlSab2:1e-08):0.02727112365,((colAng1:1e-08,pilTep1:1e-08):1e-08,(nasLar1:1e-08,(rhiRox1:1e-08,rhiBie1:1e-08):1e-08):1e-08):1e-08):0.02825626407):1e-08,nomLeu3:1e-08):1e-08,ponAbe2:1e-08):1e-08,gorGor5:1e-08):1e-08,(panTro5:1e-08,panPan2:1e-08):1e-08,hg38:1e-08);
SAP30	(((((((((((((((phaCin1:0.03597759624,sarHar1:0.05366808212):1e-08,monDom5:0.01492246043):0.05602970373,ornAna2:0.4485385174):0.181328453,((((loxAfr3:1e-08,triMan1:1e-08):1e-08,proCap2:1e-08):0.05744215373,(((chrAsi1:1e-08,echTel2:1e-08):1e-08,eleEdw1:0.02528369903):1e-08,oryAfe1:0.1096991347):1e-08):0.007837430234,(dasNov3:1e-08,choHof2:0.009952828528):0.007334446438):1e-08):1e-08,((((((((((((oviAri4:0.03213196578,oviCan1:1e-08):0.01517459142,capHir2:0.01695207604):1e-08,panHod1:1e-08):1e-08,(((bisBis1:1e-08,bosMut1:1e-08):0.7615520723,(bosInd1:1e-08,bosTau8:1e-08):1e-08):1e-08,bubBub1:0.04401031501):1e-08):1e-08,(odoVir1:0.008520036887,cerEla1:0.05262100779):1e-08):0.008215499751,(((((turTru3:0.04334655413,orcOrc1:0.007975115032):1e-08,delLeu1:1e-08):1e-08,lipVex1:0.03313656233):1e-08,phyCat1:1e-08):1e-08,(balAcu1:1e-08,balMys1:1e-08):1e-08):0.1347910512):0.008136662239,susScr11:0.7529975729):1e-08,(((camFer2:1e-08,camBac1:1e-08):1e-08,camDro1:1e-08):1e-08,vicPac2:1e-08):1e-08):1e-08,(((equCab3:0.04387550267,equPrz1:1e-08):0.01756859015,equAsi1:0.06560527175):0.06587752818,cerSim1:1e-08):1e-08):1e-08,((((((myoBra1:1e-08,myoLuc2:1e-08):0.0656371571,myoDav1:1e-08):1e-08,eptFus1:1e-08):0.03338818162,minNat1:1e-08):1e-08,desRot1:0.05603812745):1e-08,(((pteAle1:0.02492186751,pteVam2:1e-08):1e-08,rouAeg1:1e-08):0.01683425117,(rhiSin1:1e-08,hipArm1:1e-08):1e-08):1e-08):0.008051770325):1e-08,(((((((lepWed1:1e-08,neoSch1:1e-08):1e-08,odoRosDiv1:1e-08):1e-08,((musFur1:1e-08,enhLut1:1e-08):1e-08,ailFul1:1e-08):1e-08):1e-08,(ailMel1:1e-08,ursMar1:1e-08):1e-08):0.008288647957,(canFam3:1e-08,lycPic1:1e-08):0.08779153282):1e-08,((felCat8:1e-08,aciJub1:1e-08):1e-08,(panTig1:1e-08,panPar1:1e-08):1e-08):0.08555678935):0.007624050157,(manPen1:1e-08,manJav1:1e-08):0.06650853377):1e-08):1e-08,((eriEur2:0.5073305942,sorAra2:1e-08):1e-08,conCri1:1e-08):1e-08):1e-08):0.09098590444,((((((((((((mm10:1e-08,musCar1:0.008271067903):1e-08,musPah1:0.04315680634):1e-08,rn6:1e-08):0.0426847305,merUng1:0.06150903772):1e-08,((criGri1:0.4675368075,mesAur1:0.06973712355):0.1277961552,micOch1:0.01725952229):1e-08):0.008144434128,nanGal1:0.03452887747):0.008453773841,jacJac1:0.1231948722):1e-08,(casCan1:0.05995523662,dipOrd2:0.0688130733):1e-08):1e-08,((hetGla2:0.01684631003,fukDam1:0.1521116292):0.01617771526,((chiLan1:0.0176801198,octDeg1:0.2592264075):1e-08,cavPor3:0.01508785225):1e-08):0.03280328029):1e-08,(speTri2:0.008242054619,marMar1:0.2155260039):1e-08):1e-08,(oryCun2:0.007230892389,ochPri3:0.06050156085):0.02561292343):1e-08,tupChi1:1e-08):1e-08):1e-08,galVar1:1e-08):0.01293343973,((micMur3:0.03411712903,proCoq1:0.03651172493):1e-08,otoGar3:0.1599483322):1e-08):0.1425728011,tarSyr2:0.1140345708):0.3254009908,((calJac3:1e-08,aotNan1:0.006243059584):1e-08,(saiBol1:1e-08,cebCap1:1e-08):1e-08):1e-08):1e-08,(((((rheMac8:1e-08,macFas5:1e-08):1e-08,macNem1:1e-08):1e-08,(papAnu3:1e-08,(manLeu1:1e-08,cerAty1:1e-08):1e-08):1e-08):1e-08,chlSab2:1e-08):1e-08,((colAng1:0.06083002296,pilTep1:0.002461621285):0.003162532324,(nasLar1:1.136826687,(rhiRox1:0.4020853918,rhiBie1:0.9207819188):1e-08):1e-08):0.0005780487216):0.0185980337):0.006311578534,nomLeu3:0.0062344915):1e-08,ponAbe2:0.382392441):1e-08,gorGor5:1e-08):1e-08,(panTro5:0.005598803181,panPan2:1e-08):0.0005982178897,hg38:1e-08);
SAP30L	(((((((((((((((phaCin1:1e-08,sarHar1:1e-08):1e-08,monDom5:1e-08):0.04695983293,ornAna2:0.01064122494):0.0514020115,((((loxAfr3:1e-08,triMan1:1e-08):1e-08,proCap2:0.01427116549):1e-08,(((chrAsi1:0.007094892756,echTel2:0.01055167913):1e-08,eleEdw1:0.007074733369):1e-08,oryAfe1:1e-08):1e-08):1e-08,(dasNov3:1e-08,choHof2:1e-08):0.01421360508):1e-08):1e-08,((((((((((((oviAri4:1e-08,oviCan1:1e-08):0.2231900973,capHir2:1e-08):1e-08,panHod1:1e-08):1e-08,(((bisBis1:1e-08,bosMut1:1e-08):1e-08,(bosInd1:1e-08,bosTau8:0.0338569724):1e-08):1e-08,bubBub1:1e-08):1e-08):1e-08,(odoVir1:1e-08,cerEla1:0.008854313961):0.08779226257):0.007271551423,(((((turTru3:1e-08,orcOrc1:1e-08):1e-08,delLeu1:1e-08):1e-08,lipVex1:1e-08):1e-08,phyCat1:1e-08):1e-08,(balAcu1:1e-08,balMys1:1e-08):0.007186954224):1e-08):1e-08,susScr11:1e-08):1e-08,(((camFer2:1e-08,camBac1:1e-08):1e-08,camDro1:1e-08):1e-08,vicPac2:1e-08):1e-08):1e-08,(((equCab3:1e-08,equPrz1:1e-08):1e-08,equAsi1:1e-08):1e-08,cerSim1:0.03841173676):0.03713817958):1e-08,((((((myoBra1:1e-08,myoLuc2:1e-08):1e-08,myoDav1:1e-08):0.01038776957,eptFus1:1e-08):1e-08,minNat1:0.01692314438):1e-08,desRot1:0.0187103959):1e-08,(((pteAle1:1e-08,pteVam2:1e-08):1e-08,rouAeg1:1e-08):1e-08,(rhiSin1:1e-08,hipArm1:1e-08):1e-08):1e-08):1e-08):1e-08,(((((((lepWed1:1e-08,neoSch1:1e-08):1e-08,odoRosDiv1:1e-08):1e-08,((musFur1:0.007074483484,enhLut1:0.09364802525):1e-08,ailFul1:1e-08):1e-08):1e-08,(ailMel1:0.02092805979,ursMar1:1e-08):1e-08):1e-08,(canFam3:1e-08,lycPic1:1e-08):1e-08):1e-08,((felCat8:1e-08,aciJub1:1e-08):1e-08,(panTig1:1e-08,panPar1:1e-08):1e-08):1e-08):1e-08,(manPen1:0.01009324468,manJav1:1e-08):0.009001345634):1e-08):1e-08,((eriEur2:0.01385205806,sorAra2:10):0.04207356038,conCri1:0.1361183672):1e-08):1e-08):0.01358893461,((((((((((((mm10:0.006544897315,musCar1:0.367044343):1e-08,musPah1:1e-08):1e-08,rn6:0.006595754096):0.3115066097,merUng1:0.01169316825):0.002500300013,((criGri1:1e-08,mesAur1:1e-08):1e-08,micOch1:0.007017946604):1e-08):1e-08,nanGal1:0.03678171797):1e-08,jacJac1:0.3296254134):0.02044560245,(casCan1:1e-08,dipOrd2:0.08330040297):1e-08):0.008274270946,((hetGla2:0.01470151789,fukDam1:0.01080209383):0.007013241972,((chiLan1:1e-08,octDeg1:0.01902264935):1e-08,cavPor3:0.01009310824):0.009756142273):1e-08):1e-08,(speTri2:1e-08,marMar1:1e-08):1e-08):1e-08,(oryCun2:1e-08,ochPri3:1e-08):0.06779702441):1e-08,tupChi1:0.008671775337):1e-08):1e-08,galVar1:1e-08):1e-08,((micMur3:0.0780888155,proCoq1:1e-08):1e-08,otoGar3:0.06905462805):1e-08):1e-08,tarSyr2:0.03345413077):1e-08,((calJac3:1e-08,aotNan1:1e-08):1e-08,(saiBol1:1e-08,cebCap1:1e-08):1e-08):1e-08):1e-08,(((((rheMac8:1e-08,macFas5:1e-08):1e-08,macNem1:0.0006958311184):1e-08,(papAnu3:1e-08,(manLeu1:1e-08,cerAty1:0.3876193632):1e-08):1e-08):0.005655711939,chlSab2:1e-08):0.0005464751324,((colAng1:1e-08,pilTep1:1e-08):1e-08,(nasLar1:1e-08,(rhiRox1:1e-08,rhiBie1:0.02219632476):1e-08):1e-08):1e-08):1e-08):1e-08,nomLeu3:1e-08):1e-08,ponAbe2:0.007006715322):1e-08,gorGor5:1e-08):1e-08,(panTro5:1e-08,panPan2:1e-08):1e-08,hg38:1e-08);
SAPCD1	((((((((((((((phaCin1:0.0629376819,sarHar1:0.09546334074):0.04092149523,monDom5:0.02353348065):0.9993701475,((((loxAfr3:0.05499267938,triMan1:0.07595636519):1e-08,proCap2:0.1049732997):0.03044687312,(((chrAsi1:0.3228398599,echTel2:0.5742979698):0.1202223966,eleEdw1:0.2045623483):0.005196981543,oryAfe1:0.09666351393):1e-08):0.06123698138,(dasNov3:0.6901990532,choHof2:0.1579300489):0.1032648381):1e-08):0.0383043626,((((((((((((oviAri4:1e-08,oviCan1:1e-08):0.01399929784,capHir2:1e-08):1e-08,panHod1:0.01342203308):0.02122493455,(((bisBis1:0.006682905387,bosMut1:0.01330582748):1e-08,(bosInd1:1e-08,bosTau8:1e-08):1e-08):1e-08,bubBub1:0.02690397111):0.01345889032):1e-08,(odoVir1:0.01312610925,cerEla1:0.02033260227):0.02045228113):0.1063998101,(((((turTru3:0.006676516588,orcOrc1:1e-08):1e-08,delLeu1:0.01338642819):1e-08,lipVex1:0.01327930024):0.01332697417,phyCat1:0.02673630989):1e-08,(balAcu1:0.006578456359,balMys1:0.02005590594):0.00659567408):0.06616083117):1e-08,susScr11:0.1190720574):1e-08,(((camFer2:1e-08,camBac1:1e-08):1e-08,camDro1:0.006556241009):0.007157146927,vicPac2:0.01475774074):0.08060189191):0.03678897496,(((equCab3:1e-08,equPrz1:1e-08):1e-08,equAsi1:1e-08):0.04998526671,cerSim1:0.05811942473):0.02055464306):0.005412164066,((((((myoBra1:0.04529775296,myoLuc2:0.1180932073):0.0158382683,myoDav1:0.1338462504):0.1598435147,eptFus1:0.2106807483):0.2957905319,minNat1:0.1976570662):0.05798216389,desRot1:1.429236622):1e-08,(((pteAle1:1e-08,pteVam2:1e-08):0.03222192998,rouAeg1:0.03754494896):0.05162754068,(rhiSin1:0.1426095566,hipArm1:0.2876512017):0.0282715174):0.03980975561):0.01548950107):1e-08,(((((((lepWed1:0.006902325788,neoSch1:0.01796385712):1e-08,odoRosDiv1:0.006879780824):0.09689278532,((musFur1:0.05098061532,enhLut1:0.01413732517):0.04993951199,ailFul1:0.05910616424):0.02229572608):1e-08,(ailMel1:0.03498686227,ursMar1:0.02899788144):0.04901009561):0.03098608104,(canFam3:0.02003702011,lycPic1:0.006631441049):0.1231004405):0.02347291898,((felCat8:1e-08,aciJub1:1e-08):1e-08,(panTig1:1e-08,panPar1:0.006638424013):1e-08):0.09251099004):0.03146411038,(manPen1:0.04637085327,manJav1:0.08487991579):0.4155187425):1e-08):1e-08,((eriEur2:1.366619467e-05,sorAra2:0.9944368139):0.2860911519,conCri1:0.3791228476):0.102868545):0.01419126511):0.01802621885,((((((((((((mm10:0.03652183962,musCar1:0.02362360153):0.03126102603,musPah1:0.04088706748):0.07202327147,rn6:0.1273567881):0.1437083315,merUng1:0.2441417025):0.04053556818,((criGri1:0.07590781199,mesAur1:0.3478409573):0.006253025615,micOch1:0.213085006):0.06973030216):0.07765047555,nanGal1:0.308085862):0.05773016661,jacJac1:0.2270536587):0.07932129276,(casCan1:0.1464839141,dipOrd2:0.2258844338):0.04108944066):0.01872836126,((hetGla2:0.1956070126,fukDam1:0.3861272887):0.1497652764,((chiLan1:0.1083431024,octDeg1:0.2786847019):0.09462569318,cavPor3:0.6379475195):0.3107433441):0.03632866971):0.008551870919,(speTri2:0.006077875995,marMar1:1e-08):1.375589207):1e-08,(oryCun2:0.172022571,ochPri3:0.277851321):0.1842323212):0.03510027567,tupChi1:0.192041447):1e-08):0.006812559785,galVar1:0.1172853205):0.002309093005,((micMur3:0.08195197236,proCoq1:0.03820674179):0.02694600626,otoGar3:0.0866625546):0.04395684616):0.01841994946,tarSyr2:0.09008389096):0.02570039348,((calJac3:0.007180551204,aotNan1:0.01329992173):1e-08,(saiBol1:0.08600714904,cebCap1:0.03374735257):1e-08):0.04406540772):0.05485035532,(((((rheMac8:1e-08,macFas5:1e-08):1e-08,macNem1:0.01265823276):1e-08,(papAnu3:1e-08,(manLeu1:1e-08,cerAty1:1e-08):1e-08):1e-08):1e-08,chlSab2:0.006305561843):0.006295712978,((colAng1:0.01914118265,pilTep1:0.006317861148):0.006348051218,(rhiRox1:0.006269373866,rhiBie1:1e-08):1e-08):0.006329764855):0.03144495367):0.02892835354,nomLeu3:0.01275328134):1e-08,ponAbe2:0.05243550431):1e-08,gorGor5:0.006328700183):1e-08,(panTro5:1e-08,panPan2:1e-08):1e-08,hg38:1e-08);
SAPCD2	((((((((((((((phaCin1:0.03623405982,sarHar1:0.1802931338):0.009297163792,monDom5:0.08227909858):0.7214385255,((((loxAfr3:0.1049599317,triMan1:0.1466284172):1e-08,proCap2:0.2121421466):0.02816983362,(((chrAsi1:0.2025129241,echTel2:0.4042489326):0.01956040679,eleEdw1:0.3207329484):0.01029887674,oryAfe1:0.1963371513):0.01577367549):0.2274097686,(dasNov3:0.285443283,choHof2:0.6916209791):1e-08):0.1099891059):0.1463630034,(((((((((((oviAri4:0.4382815724,capHir2:1e-08):1e-08,panHod1:1.283701134):0.0260392939,(((bisBis1:1e-08,bosMut1:0.04228491547):0.1586262249,bosTau8:0.01358523766):0.01514263214,bubBub1:0.02944065976):0.03665095178):0.05862571129,(odoVir1:0.06781735414,cerEla1:0.01648098942):0.4678070607):0.3057346251,(((((turTru3:1e-08,orcOrc1:1e-08):1e-08,delLeu1:0.003571731748):0.003905877199,lipVex1:0.01411078208):0.01079219799,phyCat1:0.89958834):1e-08,(balAcu1:0.02633838288,balMys1:0.3187947132):0.00633032028):0.102543765):1e-08,susScr11:0.1244610944):0.03265867817,(((camFer2:0.01346960828,camBac1:0.0308385389):1e-08,camDro1:1e-08):0.03026725978,vicPac2:0.1589817245):0.07078632177):0.1999727717,(((equCab3:1e-08,equPrz1:1e-08):0.250717636,equAsi1:0.05685410005):0.8134864873,cerSim1:0.1038529666):0.03530341511):0.01013391145,(((((myoBra1:0.4487215018,myoDav1:1e-08):0.02214912687,eptFus1:1e-08):0.2813396563,minNat1:0.1050329947):1e-08,desRot1:0.3129766413):0.1045691322,(((pteAle1:1e-08,pteVam2:1e-08):0.01251407084,rouAeg1:0.05884458957):0.08490260123,(rhiSin1:0.0708179586,hipArm1:0.06646756817):0.1769267661):0.02356027243):0.04529530916):1e-08,(((((((lepWed1:1e-08,neoSch1:1e-08):0.03697519986,odoRosDiv1:0.03199927203):0.04482741614,((musFur1:1e-08,enhLut1:0.05706528048):0.06350007576,ailFul1:0.2525209766):0.01469469243):0.027960876,(ailMel1:0.05531358152,ursMar1:0.05657578762):0.09351643869):1e-08,(canFam3:1e-08,lycPic1:0.004911289488):0.07634575428):0.09321234974,((felCat8:1e-08,aciJub1:0.02712068267):0.02229036198,(panTig1:0.1549311208,panPar1:0.02631536436):0.03321762265):0.7237085098):0.1438952124,(manPen1:0.3063203654,manJav1:0.2179591536):0.5745737423):0.02259834208):1e-08,(eriEur2:0.186129226,sorAra2:0.3168544833):0.06196060297):0.1214647042):0.07567662967,((((((((((((mm10:0.007228800228,musCar1:0.004462188004):0.0261125731,musPah1:0.02299608533):0.0251651972,rn6:0.05373144881):0.01617114429,merUng1:0.07453705512):0.0224531776,((criGri1:0.02897592552,mesAur1:0.01611430844):0.02701115927,micOch1:0.0460396695):0.02438934716):0.09678400853,nanGal1:0.07962748429):0.04456288729,jacJac1:0.1240980258):0.03389671015,(casCan1:0.1023790622,dipOrd2:0.5852446484):0.01749603817):0.02239504686,((hetGla2:0.1167990938,fukDam1:0.03148330588):0.03135686861,((chiLan1:0.0382113187,octDeg1:0.1245496734):1e-08,cavPor3:0.1200258642):0.006924550931):0.1233308435):0.1056736885,(speTri2:1e-08,marMar1:0.01665871268):0.1969024654):0.005602186494,ochPri3:0.4207369137):1e-08,tupChi1:0.7448280256):1e-08):0.01067917158,galVar1:0.506969221):0.008589606705,((micMur3:0.1261873117,proCoq1:0.02494531186):0.04831087736,otoGar3:0.1510850712):0.111679074):0.02411417515,tarSyr2:0.2328440025):0.1222720019,((calJac3:0.0356294959,aotNan1:0.06306999745):0.003884474323,(saiBol1:0.05445281274,cebCap1:0.04209172789):1e-08):0.04155544338):0.04840192973,(((((rheMac8:0.003838322949,macFas5:1e-08):1e-08,macNem1:0.1536173577):1e-08,(papAnu3:0.05494773228,(manLeu1:0.2583484987,cerAty1:1e-08):1e-08):0.003784713161):1e-08,chlSab2:0.01156700535):0.004147947253,((colAng1:0.0405139799,pilTep1:0.02208571334):1e-08,(nasLar1:0.04555068232,(rhiRox1:0.01988696834,rhiBie1:0.006266162193):1e-08):0.0299621977):0.005814334377):0.02120672912):1e-08,nomLeu3:0.01893112468):1e-08,ponAbe2:0.01270701106):0.007818549933,gorGor5:0.01924939371):1e-08,(panTro5:1e-08,panPan2:0.00967406964):0.007607082085,hg38:0.003755869866);
SAR1A	(((((((((((((((phaCin1:1e-08,sarHar1:1e-08):1e-08,monDom5:1e-08):0.01083843089,ornAna2:0.03111282384):0.03290982398,((((loxAfr3:1e-08,triMan1:1e-08):1e-08,proCap2:0.005948278783):1e-08,(((chrAsi1:0.01850501067,echTel2:1e-08):1e-08,eleEdw1:1e-08):1e-08,oryAfe1:1e-08):1e-08):0.006172569964,(dasNov3:1e-08,choHof2:0.006020224522):1e-08):1e-08):1e-08,((((((((((((oviAri4:0.006390218385,oviCan1:1e-08):1e-08,capHir2:1e-08):1e-08,panHod1:1e-08):1e-08,(((bisBis1:1e-08,bosMut1:1e-08):1e-08,(bosInd1:1e-08,bosTau8:1e-08):1e-08):1e-08,bubBub1:1e-08):1e-08):1e-08,(odoVir1:1e-08,cerEla1:1e-08):1e-08):1e-08,(((((turTru3:1e-08,orcOrc1:1e-08):1e-08,delLeu1:1e-08):1e-08,lipVex1:0.006421489251):1e-08,phyCat1:1e-08):1e-08,(balAcu1:1e-08,balMys1:1e-08):1e-08):0.006382520128):1e-08,susScr11:1e-08):1e-08,(((camFer2:1e-08,camBac1:1e-08):1e-08,camDro1:0.006437232018):1e-08,vicPac2:1e-08):1e-08):1e-08,(((equCab3:1e-08,equPrz1:1e-08):1e-08,equAsi1:1e-08):1e-08,cerSim1:0.00629924499):1e-08):1e-08,((((((myoBra1:0.006402351349,myoLuc2:1e-08):1e-08,myoDav1:1e-08):1e-08,eptFus1:0.006405541194):1e-08,minNat1:1e-08):0.005115845881,desRot1:0.01846728167):0.002486946452,(((pteAle1:1e-08,pteVam2:1e-08):1e-08,rouAeg1:1e-08):0.006241353391,(rhiSin1:1e-08,hipArm1:0.006367070242):1e-08):1e-08):1e-08):1e-08,(((((((lepWed1:1e-08,neoSch1:1e-08):1e-08,odoRosDiv1:1e-08):1e-08,((musFur1:1e-08,enhLut1:1e-08):1e-08,ailFul1:1e-08):1e-08):1e-08,(ailMel1:1e-08,ursMar1:1e-08):1e-08):1e-08,(canFam3:1e-08,lycPic1:1e-08):1e-08):1e-08,((felCat8:1e-08,aciJub1:1e-08):1e-08,(panTig1:1e-08,panPar1:1e-08):1e-08):1e-08):1e-08,(manPen1:1e-08,manJav1:1e-08):1e-08):1e-08):1e-08,((eriEur2:0.01237049834,sorAra2:0.04935323792):1e-08,conCri1:1e-08):1e-08):0.00624131062):1e-08,((((((((((((mm10:1e-08,musCar1:1e-08):1e-08,musPah1:1e-08):1e-08,rn6:1e-08):1e-08,merUng1:1e-08):1e-08,((criGri1:1e-08,mesAur1:1e-08):1e-08,micOch1:0.005848876243):0.005895464071):1e-08,nanGal1:0.01226851114):1e-08,jacJac1:0.01942500536):1e-08,(casCan1:1e-08,dipOrd2:0.005898435872):1e-08):1e-08,((hetGla2:1e-08,fukDam1:1e-08):1e-08,((chiLan1:1e-08,octDeg1:1e-08):1e-08,cavPor3:1e-08):1e-08):0.005945720802):1e-08,(speTri2:1e-08,marMar1:0.005888301036):1e-08):1e-08,(oryCun2:1e-08,ochPri3:0.01680731306):1e-08):1e-08,tupChi1:1e-08):1e-08):1e-08,galVar1:0.006241397068):1e-08,((micMur3:1e-08,proCoq1:1e-08):1e-08,otoGar3:1e-08):1e-08):1e-08,tarSyr2:1e-08):1e-08,((calJac3:0.006444612438,aotNan1:1e-08):1e-08,(saiBol1:1e-08,cebCap1:0.02121388086):0.006444615207):1e-08):0.006444426696,(((((rheMac8:1e-08,macFas5:1e-08):1e-08,macNem1:1e-08):1e-08,(papAnu3:1e-08,(manLeu1:1e-08,cerAty1:1e-08):1e-08):1e-08):1e-08,chlSab2:1e-08):1e-08,((colAng1:1e-08,pilTep1:1e-08):1e-08,(nasLar1:1e-08,(rhiRox1:1e-08,rhiBie1:1e-08):1e-08):1e-08):1e-08):1e-08):1e-08,nomLeu3:1e-08):1e-08,ponAbe2:1e-08):1e-08,gorGor5:1e-08):1e-08,(panTro5:1e-08,panPan2:1e-08):1e-08,hg38:1e-08);
SAR1B	((((((((((((((phaCin1:0.01594720463,sarHar1:0.01747480505):1e-08,monDom5:1e-08):0.02596109601,((((loxAfr3:0.009184824231,triMan1:1e-08):1e-08,proCap2:0.009289232117):0.02939886458,(((chrAsi1:0.01939283199,echTel2:1e-08):1e-08,eleEdw1:0.02871897931):1e-08,oryAfe1:1e-08):1e-08):1e-08,(dasNov3:1e-08,choHof2:0.009348615492):0.00933841299):1e-08):1e-08,((((((((((((oviAri4:1e-08,oviCan1:1e-08):1e-08,capHir2:1e-08):1e-08,panHod1:0.01975437882):1e-08,(((bisBis1:1e-08,bosMut1:1e-08):1e-08,(bosInd1:1e-08,bosTau8:1e-08):1e-08):1e-08,bubBub1:1e-08):1e-08):1e-08,(odoVir1:1e-08,cerEla1:1e-08):1e-08):0.009355189,(((((turTru3:1e-08,orcOrc1:1e-08):1e-08,delLeu1:1e-08):1e-08,lipVex1:1e-08):1e-08,phyCat1:1e-08):1e-08,(balAcu1:0.009123241955,balMys1:1e-08):1e-08):1e-08):1e-08,susScr11:1e-08):0.009130108101,(((camFer2:1e-08,camBac1:1e-08):1e-08,camDro1:1e-08):1e-08,vicPac2:1e-08):1e-08):1e-08,(((equCab3:1e-08,equPrz1:1e-08):1e-08,equAsi1:0.009107419131):1e-08,cerSim1:0.02881540407):1e-08):1e-08,((((((myoBra1:1e-08,myoLuc2:1e-08):1e-08,myoDav1:1e-08):1e-08,eptFus1:1e-08):1e-08,minNat1:0.08026460033):1e-08,desRot1:0.0301118822):0.01908523129,(((pteAle1:1e-08,pteVam2:1e-08):1e-08,rouAeg1:0.009338550034):1e-08,(rhiSin1:0.00958880976,hipArm1:0.04037857672):1e-08):1e-08):1e-08):1e-08,(((((((lepWed1:1e-08,neoSch1:1e-08):1e-08,odoRosDiv1:0.009338588838):1e-08,((musFur1:1e-08,enhLut1:1e-08):1e-08,ailFul1:1e-08):1e-08):1e-08,(ailMel1:1e-08,ursMar1:0.009315600072):1e-08):1e-08,(canFam3:1e-08,lycPic1:1e-08):1e-08):0.009338584078,((felCat8:1e-08,aciJub1:1e-08):1e-08,(panTig1:1e-08,panPar1:1e-08):1e-08):1e-08):1e-08,(manPen1:1e-08,manJav1:0.009347257709):0.01895409394):1e-08):1e-08,((eriEur2:0.05511505007,sorAra2:1e-08):1e-08,conCri1:0.02865050182):1e-08):1e-08):1e-08,((((((((((((mm10:1e-08,musCar1:1e-08):1e-08,musPah1:1e-08):1e-08,rn6:0.009849680546):1e-08,merUng1:0.01895335924):1e-08,((criGri1:1e-08,mesAur1:1e-08):1e-08,micOch1:0.009071872927):0.009107517326):1e-08,nanGal1:0.009552836727):1e-08,jacJac1:0.01861339381):1e-08,(casCan1:0.01950434364,dipOrd2:1e-08):1e-08):1e-08,((hetGla2:0.009250020618,fukDam1:1e-08):1e-08,((chiLan1:1e-08,octDeg1:0.05222531038):0.009271855398,cavPor3:0.019251525):1e-08):0.01004068872):1e-08,(speTri2:0.008893603946,marMar1:0.007236610443):0.002830464814):1e-08,(oryCun2:0.0114719854,ochPri3:1e-08):0.007459200689):1e-08,tupChi1:1e-08):1e-08):1e-08,galVar1:0.009461879072):1e-08,((micMur3:0.01400214621,proCoq1:1e-08):0.01448093137,otoGar3:0.009107703644):1e-08):1e-08,tarSyr2:1e-08):1e-08,((calJac3:1e-08,aotNan1:1e-08):1e-08,(saiBol1:1e-08,cebCap1:0.002513819349):0.006596940297):1e-08):1e-08,(((((rheMac8:1e-08,macFas5:1e-08):1e-08,macNem1:1e-08):1e-08,(papAnu3:1e-08,(manLeu1:1e-08,cerAty1:1e-08):1e-08):1e-08):1e-08,chlSab2:0.009338759341):1e-08,((colAng1:1e-08,pilTep1:0.009107709783):1e-08,(nasLar1:1e-08,(rhiRox1:1e-08,rhiBie1:1e-08):1e-08):1e-08):1e-08):1e-08):1e-08,nomLeu3:1e-08):1e-08,ponAbe2:0.009119862165):1e-08,gorGor5:1e-08):1e-08,(panTro5:1e-08,panPan2:1e-08):1e-08,hg38:0.009107716308);
SARAF	((((((((((((((phaCin1:0.02243859328,sarHar1:0.01668347409):1e-08,monDom5:0.01940980983):1.138981402,((((loxAfr3:0.1144323082,triMan1:0.1561731232):1e-08,proCap2:0.2822088737):0.00903678752,(((chrAsi1:0.03903977326,echTel2:0.1329816827):1e-08,eleEdw1:0.3288020114):0.008544077499,oryAfe1:0.04739326867):1e-08):0.01462878197,(dasNov3:0.05454137479,choHof2:0.08555980951):0.01561917103):1e-08):1e-08,((((((((((((oviAri4:1e-08,oviCan1:1e-08):1e-08,capHir2:0.03002245426):1e-08,panHod1:0.007294440147):0.02956862169,(((bisBis1:1e-08,bosMut1:1e-08):1e-08,(bosInd1:0.01381106667,bosTau8:0.002108057871):0.004646153187):0.0203807165,bubBub1:1e-08):0.007667891451):0.03053833388,(odoVir1:0.007676542402,cerEla1:0.009339589153):0.007953232916):0.04046909798,(((((turTru3:0.01452564417,orcOrc1:0.01445697913):0.007196842166,delLeu1:1e-08):0.01425556341,lipVex1:0.01464816843):0.02230335869,phyCat1:0.05033606252):1e-08,(balAcu1:0.02153143171,balMys1:0.01433960114):0.01427515492):0.01281669137):0.01977298824,susScr11:0.03557390229):1e-08,(((camFer2:1e-08,camBac1:1e-08):1e-08,camDro1:1e-08):0.02778157513,vicPac2:0.0123364031):0.08874351042):0.04169730267,(((equCab3:1e-08,equPrz1:1e-08):1e-08,equAsi1:1e-08):0.08224298305,cerSim1:0.04891867938):0.02909175119):0.008649437017,((((((myoBra1:1e-08,myoLuc2:0.01425545249):1e-08,myoDav1:0.01423457086):0.0168033154,eptFus1:0.03415594719):0.1567470713,minNat1:0.06345210639):0.01741214391,desRot1:0.06581551352):0.05068236945,(((pteAle1:1e-08,pteVam2:1e-08):0.03912091094,rouAeg1:0.02920358313):0.03319285986,(rhiSin1:0.07226452522,hipArm1:0.08325111583):0.06733475769):1e-08):0.01698213893):0.007710317413,(((((((lepWed1:0.00693842105,neoSch1:0.007138666322):0.007103558509,odoRosDiv1:0.02151499999):1e-08,((musFur1:1e-08,enhLut1:0.0432054353):1e-08,ailFul1:0.007140639002):0.00704427298):1e-08,(ailMel1:0.01435756058,ursMar1:0.006920195209):0.02146027996):0.007175572421,(canFam3:1e-08,lycPic1:1e-08):0.08137116977):0.007318226883,((felCat8:0.01409833294,aciJub1:0.006945422485):1e-08,(panTig1:1e-08,panPar1:1e-08):0.007004378562):0.05057966276):0.02915311602,(manPen1:1e-08,manJav1:0.01452848997):0.1087695182):1e-08):1e-08,((eriEur2:0.05203846154,sorAra2:0.1539144273):1e-08,conCri1:0.09319800939):0.005500998536):0.02854942881):0.06147218912,((((((((((((mm10:0.01848966856,musCar1:0.008672283364):0.01756764271,musPah1:0.03593743544):0.03457909394,rn6:0.1126670155):0.1190666388,merUng1:0.10734637):0.02265344584,((criGri1:0.08123274132,mesAur1:0.03671197305):0.004567944713,micOch1:0.08195720111):0.0166803295):0.1011791967,nanGal1:0.09589197778):0.05825936377,jacJac1:0.1475276725):0.003230326965,(casCan1:0.06082898697,dipOrd2:0.07703370554):0.0164914967):1e-08,((hetGla2:0.07157176391,fukDam1:0.06457651394):0.03113890125,((chiLan1:0.07764210064,octDeg1:0.06994758083):0.007181958751,cavPor3:0.1462111623):0.02244767819):0.05293405554):0.005288798588,(speTri2:0.007299655066,marMar1:0.02018917886):0.09756400803):0.02294411426,(oryCun2:0.09096883266,ochPri3:0.1693904794):0.03865278887):0.02341244269,tupChi1:0.4906798635):1e-08):1e-08,galVar1:0.1083645311):0.01600613359,((micMur3:0.02823019511,proCoq1:0.02090230792):0.02001122338,otoGar3:0.08624363552):0.04067211904):1e-08,tarSyr2:0.1360811419):0.01349732951,((calJac3:0.02026152071,aotNan1:0.006621558561):1e-08,(saiBol1:0.02029415389,cebCap1:0.02064399588):1e-08):0.06194157953):0.006776860394,(((((rheMac8:1e-08,macFas5:1e-08):1e-08,macNem1:1e-08):1e-08,(papAnu3:0.08110290115,(manLeu1:1e-08,cerAty1:0.00698617723):1e-08):1e-08):0.006989845347,chlSab2:1e-08):1e-08,((colAng1:0.1025723393,pilTep1:1e-08):1e-08,(nasLar1:0.006838357038,(rhiRox1:1e-08,rhiBie1:1e-08):1e-08):0.006968164265):1e-08):0.008690796233):0.005232553151,nomLeu3:0.02843832315):1e-08,ponAbe2:0.006767044003):0.006750153706,gorGor5:1e-08):1e-08,(panTro5:0.00672458594,panPan2:1e-08):1e-08,hg38:0.006758743786);
SARDH	(((((((((((((((phaCin1:0.5218424764,sarHar1:0.2013741177):1e-08,monDom5:0.3979057991):0.9769856543,ornAna2:0.9310508847):0.9209533164,((((loxAfr3:0.1958381918,triMan1:0.3007757124):0.08693650245,proCap2:0.6130772001):0.04607020212,(((chrAsi1:0.3694328604,echTel2:0.6391652963):0.2250604468,eleEdw1:1.240142607):0.02941935739,oryAfe1:0.5489224101):0.04400740783):0.2471163154,(dasNov3:0.681015716,choHof2:0.4294493104):0.1588564338):1e-08):1e-08,((((((((((((oviAri4:0.07687605757,oviCan1:1.609258431):0.6641602962,capHir2:0.07040326605):1e-08,panHod1:0.03186985644):0.0233272201,(((bisBis1:0.005249163982,bosMut1:1e-08):1e-08,(bosInd1:0.01521542267,bosTau8:0.01502269309):1e-08):0.6931231945,bubBub1:0.06798413856):0.0346072749):0.4331521371,(odoVir1:0.1111343574,cerEla1:0.1364670548):0.2273568782):0.9157955619,(((((turTru3:1e-08,orcOrc1:0.002968292976):0.02364331011,delLeu1:0.06686697935):0.02148934234,lipVex1:0.08015400552):0.02452929286,phyCat1:0.4821434213):0.07622094183,(balAcu1:1e-08,balMys1:0.02697092133):0.04199162729):0.4448457831):1e-08,susScr11:0.4825196487):1e-08,(((camFer2:0.33775365,camBac1:0.01097248835):0.005458551026,camDro1:1e-08):0.3323951663,vicPac2:0.4387620972):0.1743654875):0.1075763196,(((equCab3:1e-08,equPrz1:1e-08):0.3484526028,equAsi1:0.02096184346):0.2980093906,cerSim1:0.3398047913):0.17053317):1e-08,(((((myoBra1:0.7164478724,myoDav1:6.369673254):1e-08,eptFus1:0.2520290902):0.09197252161,minNat1:0.1917865188):0.06233367027,desRot1:0.4980927622):0.1753445967,(((pteAle1:0.1072623949,pteVam2:0.08575012735):0.239840604,rouAeg1:0.2459115021):0.6583496715,(rhiSin1:0.3189877119,hipArm1:0.6318379064):0.1391983976):1e-08):1e-08):0.04246317004,(((((((lepWed1:1e-08,neoSch1:0.006984881348):0.05210137167,odoRosDiv1:0.4664979978):1e-08,((musFur1:0.05351066228,enhLut1:0.1098333504):0.171934121,ailFul1:0.2104620058):1e-08):0.01755624481,(ailMel1:0.1954413825,ursMar1:3.865220426):1e-08):0.02062954067,(canFam3:0.07985517674,lycPic1:0.05750232062):0.5462605861):1e-08,((felCat8:1e-08,aciJub1:1e-08):0.05830413354,(panTig1:1e-08,panPar1:0.01104424767):0.4091697904):0.09532565357):0.03535521971,(manPen1:0.02894403017,manJav1:0.02814180205):0.5094390003):0.2232338955):0.03309711812,((eriEur2:0.5990338687,sorAra2:0.7151647958):1e-08,conCri1:0.3771539548):0.2416450994):1e-08):0.1778187568,((((((((((((mm10:0.02460928245,musCar1:0.1326652428):0.04679634861,musPah1:0.1529050395):0.08671162515,rn6:0.1879756498):0.2088806134,merUng1:0.2842949668):0.04614781376,((criGri1:0.1598042345,mesAur1:0.1790277197):0.08526803443,micOch1:0.188074154):0.07414893474):0.3191079051,nanGal1:0.295662384):0.05672430643,jacJac1:0.2648483301):0.1894348719,(casCan1:0.294466475,dipOrd2:0.8088336542):0.09517829121):1e-08,((hetGla2:0.2910181019,fukDam1:0.4993070353):0.1874572224,((chiLan1:0.2912366889,octDeg1:0.1500007496):0.0596248154,cavPor3:0.6277993062):0.03631584975):0.3172318652):0.01297561346,(speTri2:1e-08,marMar1:0.1001714543):0.2755498303):0.2087032184,ochPri3:0.8672640857):0.04245045662,tupChi1:0.6042756924):1e-08):1e-08,galVar1:0.6598673391):0.08560105318,((micMur3:0.3975373641,proCoq1:0.2835826111):0.1660311794,otoGar3:0.4301702453):0.09319438015):0.1351936728,tarSyr2:0.4483224172):0.2528012139,((calJac3:0.02371075469,aotNan1:0.04639026826):0.2741469359,(saiBol1:0.1019480958,cebCap1:0.148113281):1e-08):0.0494826211):0.4846172142,(((((rheMac8:0.007011919349,macFas5:1e-08):1e-08,macNem1:0.02259619982):0.006926021643,(papAnu3:1e-08,(manLeu1:0.03665547664,cerAty1:1e-08):0.01014446776):0.01613845059):0.01177313776,chlSab2:0.1111250715):1e-08,((colAng1:0.02444161082,pilTep1:0.01721465767):0.003381859623,(nasLar1:1e-08,(rhiRox1:0.003471439958,rhiBie1:1e-08):1e-08):1e-08):1e-08):0.05144566659):1e-08,nomLeu3:0.03938526987):0.003567374804,ponAbe2:0.02961131664):0.01351231723,gorGor5:0.01823077606):1e-08,(panTro5:1e-08,panPan2:0.007065357822):0.01450487085,hg38:0.007137444178);
SARM1	((((((((((((((phaCin1:0.03071091785,sarHar1:0.04564975607):0.01439630159,monDom5:0.03987308712):0.2277999955,((((loxAfr3:0.02862665124,triMan1:0.0231933728):0.005748935205,proCap2:0.06723814347):0.01474366373,(((chrAsi1:0.04523902492,echTel2:0.08206515364):1e-08,eleEdw1:0.05581107279):0.002072629672,oryAfe1:0.0263591768):0.005034960917):0.01717838956,(dasNov3:0.03457704294,choHof2:0.02844181511):0.01426055429):1e-08):0.007889946542,((((((((((((oviAri4:0.01017428639,oviCan1:0.2430904479):1e-08,capHir2:0.01373256221):0.02557343837,panHod1:0.01842771423):0.1335980354,(((bisBis1:0.007011059386,bosMut1:0.005250832456):1e-08,(bosInd1:0.004554990835,bosTau8:1e-08):1e-08):0.008757633646,bubBub1:0.01263011688):0.005768680184):0.008175834146,(odoVir1:0.006270689888,cerEla1:1e-08):0.006279641363):0.06495983008,(((((turTru3:1e-08,orcOrc1:1e-08):0.003041538753,delLeu1:0.008752329738):0.007255405013,lipVex1:0.01239610289):0.01308674448,phyCat1:0.07782097519):1e-08,(balAcu1:0.002868049824,balMys1:1e-08):8.246681519e-06):0.02167157914):0.01724032224,susScr11:0.03974554194):0.002477639348,(((camFer2:0.08727721692,camBac1:0.05924450438):1e-08,camDro1:0.009252358616):0.004663898091,vicPac2:1e-08):0.02918802539):0.002742150899,(((equCab3:1e-08,equPrz1:0.01443636914):0.002378891449,equAsi1:0.004814557406):0.01886468349,cerSim1:0.01767600257):0.0256062049):1e-08,((((((myoBra1:0.04288709962,myoLuc2:1e-08):1e-08,myoDav1:0.1149681705):1e-08,eptFus1:0.02161325122):0.53974846,minNat1:0.06171721737):0.01187319714,desRot1:0.03557332888):1e-08,(((pteAle1:0.002676769567,pteVam2:0.002654773166):0.01615673612,rouAeg1:0.009343384309):0.02930271922,(rhiSin1:0.06339075543,hipArm1:0.1753057784):0.1006064543):1e-08):0.01533953597):1e-08,(((((((lepWed1:0.00700079865,neoSch1:0.005267484875):0.01044221487,odoRosDiv1:0.01145643287):0.009426345588,((musFur1:0.009763136392,enhLut1:0.007270739043):0.004818691625,ailFul1:0.01019689451):0.007304625525):0.002459525716,(ailMel1:0.01206182023,ursMar1:0.3434716111):0.003105233739):0.002351670125,(canFam3:0.003501402285,lycPic1:1e-08):0.03752623413):1e-08,((felCat8:1e-08,aciJub1:0.005199332634):1e-08,(panTig1:0.007023038458,panPar1:1e-08):1e-08):0.01938532532):0.01457908792,(manPen1:0.4625335766,manJav1:0.02544470851):0.03009373683):1e-08):0.002465643826,((eriEur2:0.05353709692,sorAra2:0.06472846851):0.001238810117,conCri1:0.08151061322):0.009425623824):1e-08):1e-08,((((((((((((mm10:0.002300263636,musCar1:0.006796169691):0.002326759045,musPah1:0.00678209202):1e-08,rn6:0.02090093742):0.004779975412,merUng1:0.02527449339):0.006313099881,((criGri1:0.04719539692,mesAur1:0.01421070448):0.005616402689,micOch1:0.02458159392):0.02146912874):0.01552406537,nanGal1:0.02637371141):0.01760932259,jacJac1:0.07571921392):0.01099768399,(casCan1:0.02875374844,dipOrd2:0.05128020925):0.009002868784):0.01436140164,((hetGla2:0.02251175837,fukDam1:0.08320721516):0.001803860293,((chiLan1:0.02937093713,octDeg1:0.01557395882):0.005861271227,cavPor3:0.02471891007):0.00681581698):0.02217946143):0.006078458052,(speTri2:0.02983826877,marMar1:0.00451311177):0.0601082225):0.01568305086,(oryCun2:0.015053545,ochPri3:0.02571703112):0.01728806548):1e-08,tupChi1:0.06702254835):1e-08):0.006508251112,galVar1:0.02592490018):0.002405842197,((micMur3:0.009672499702,proCoq1:0.004822418897):0.02108595968,otoGar3:0.04705322287):0.02116454798):0.00329672034,tarSyr2:0.03047495412):0.01014943187,((calJac3:0.01014385423,aotNan1:0.04536013921):1e-08,(saiBol1:0.009666462315,cebCap1:0.01470472046):0.002481172482):0.01717000285):0.0122453206,(((((rheMac8:0.00239633638,macFas5:1e-08):1e-08,macNem1:1e-08):1e-08,(papAnu3:0.004797759945,(manLeu1:1e-08,cerAty1:1e-08):1e-08):1e-08):1e-08,chlSab2:1e-08):1e-08,((colAng1:1e-08,pilTep1:0.002050623524):0.0003432496081,(nasLar1:1e-08,(rhiRox1:0.004820679287,rhiBie1:0.002396015645):1e-08):1e-08):1e-08):0.007268937284):0.004747810542,nomLeu3:0.007979370844):1e-08,ponAbe2:0.002391030922):1e-08,gorGor5:1e-08):1e-08,(panTro5:1e-08,panPan2:1e-08):1e-08,hg38:1e-08);
SARNP	((((((((((((((phaCin1:1e-08,sarHar1:0.01765873424):0.02994818022,monDom5:0.03522208866):0.1392243385,((((loxAfr3:0.02921237907,triMan1:0.1608096448):1e-08,proCap2:0.083819202):0.09888976983,(((chrAsi1:0.07024520632,echTel2:1e-08):1e-08,eleEdw1:0.1220572079):1e-08,oryAfe1:0.02371816154):0.03240319207):0.009480103515,(dasNov3:0.02785234073,choHof2:0.02899233922):0.008542125776):1e-08):1e-08,((((((((((((oviAri4:1e-08,oviCan1:1e-08):1e-08,capHir2:0.01875017561):1e-08,panHod1:0.0200845437):0.009171476809,(((bisBis1:1e-08,bosMut1:1e-08):1e-08,(bosInd1:1e-08,bosTau8:1e-08):1e-08):0.01158047067,bubBub1:1e-08):1e-08):1e-08,(odoVir1:0.00898063558,cerEla1:0.01804432032):0.009129567134):0.02811565863,(((((turTru3:1e-08,orcOrc1:1e-08):1e-08,delLeu1:0.009025368348):0.009350706979,lipVex1:1e-08):0.009112207689,phyCat1:1e-08):0.009359387884,(balAcu1:1e-08,balMys1:1e-08):1e-08):0.009216405223):0.009406999855,susScr11:0.01893041301):0.019145058,(((camFer2:1e-08,camBac1:1e-08):1e-08,camDro1:1e-08):0.009396092494,vicPac2:0.008756445087):0.06469550738):1e-08,(((equCab3:1e-08,equPrz1:1e-08):1e-08,equAsi1:1e-08):0.0371703857,cerSim1:0.02176396278):1e-08):0.01147897366,((((((myoBra1:1e-08,myoLuc2:1e-08):1e-08,myoDav1:0.02879621882):0.01918711771,eptFus1:0.00946368642):1e-08,minNat1:0.01964758607):0.01866312372,desRot1:0.2001381387):0.01899134563,(((pteAle1:1e-08,pteVam2:1e-08):1e-08,rouAeg1:0.00867079714):0.02510999005,(rhiSin1:0.009166514845,hipArm1:0.03103127243):1e-08):1e-08):1e-08):1e-08,(((((((lepWed1:1e-08,neoSch1:0.009715980523):0.01961207339,odoRosDiv1:0.008472669674):1e-08,((musFur1:0.01746477131,enhLut1:1e-08):1e-08,ailFul1:0.008394120771):1e-08):0.04910408999,(ailMel1:0.01929431448,ursMar1:0.009308260145):0.008907420436):1e-08,(canFam3:1e-08,lycPic1:1e-08):0.1192658265):1e-08,((felCat8:1e-08,aciJub1:0.04625969229):1e-08,(panTig1:1e-08,panPar1:1e-08):1e-08):0.05820527856):0.02043972168,(manPen1:0.008624680549,manJav1:0.009275507319):0.08261799825):0.0001402727207):1e-08,((eriEur2:0.1196477525,sorAra2:0.2443804231):1e-08,conCri1:0.1470367069):0.02764402619):0.01652237142):1e-08,((((((((((((mm10:0.03519913473,musCar1:0.01826805809):0.02534747221,musPah1:0.0382416808):1e-08,rn6:0.03103626103):1e-08,merUng1:0.02295077839):0.03694190333,((criGri1:1e-08,mesAur1:0.01937140025):0.0391295519,micOch1:0.01263124291):1e-08):0.02218271981,nanGal1:0.04185618032):1e-08,jacJac1:0.3203498524):0.02818993204,(casCan1:0.03411928783,dipOrd2:0.1038583892):1e-08):0.03678984528,((hetGla2:0.07533489033,fukDam1:1e-08):0.0238986042,((chiLan1:0.05740998725,octDeg1:0.1274366738):0.04103245234,cavPor3:0.05889784124):1e-08):0.06016092272):0.01837346754,(speTri2:0.009074099972,marMar1:0.008239415412):0.04826080934):0.002379898285,(oryCun2:0.1657594823,ochPri3:0.07236030132):0.00730848993):1e-08,tupChi1:0.2986592329):1e-08):1e-08,galVar1:1e-08):0.01827735782,((micMur3:0.008527232512,proCoq1:1e-08):0.02678599374,otoGar3:0.1168847921):1e-08):0.01193711815,tarSyr2:0.02850505797):0.04073991592,((calJac3:0.02403270989,aotNan1:0.0273138391):1e-08,(saiBol1:1e-08,cebCap1:0.008007265562):1e-08):1e-08):0.02892560878,(((((rheMac8:1e-08,macFas5:1e-08):1e-08,macNem1:1e-08):1e-08,(papAnu3:0.008261305805,cerAty1:1e-08):1e-08):1e-08,chlSab2:1e-08):1e-08,((colAng1:1e-08,pilTep1:1e-08):1e-08,(nasLar1:1e-08,(rhiRox1:1e-08,rhiBie1:1e-08):1e-08):1e-08):0.008278428693):1e-08):1e-08,nomLeu3:1e-08):0.008429321472,ponAbe2:0.008288213902):1e-08,gorGor5:1e-08):1e-08,(panTro5:0.008429861426,panPan2:1e-08):1e-08,hg38:1e-08);
SARS2	((((((((((((((phaCin1:0.05089873203,sarHar1:0.04048368509):1e-08,monDom5:0.04828275334):0.2555828348,((((loxAfr3:0.06887145907,triMan1:0.03828659464):0.004708034816,proCap2:0.06135740439):0.008230973149,(((chrAsi1:0.05303877416,echTel2:0.1412646433):0.02732481128,eleEdw1:0.09662275109):1e-08,oryAfe1:0.04643078341):1e-08):0.02658354131,(dasNov3:0.04210797329,choHof2:0.03047726627):0.01600401391):1e-08):0.01396996774,((((((((((((oviAri4:1e-08,oviCan1:0.04794114461):0.03815249863,capHir2:0.003783072984):1e-08,panHod1:0.1389087132):0.003472141409,(((bisBis1:1e-08,bosMut1:0.1386545836):1e-08,(bosInd1:0.1419135124,bosTau8:1e-08):1e-08):1e-08,bubBub1:0.007627577576):1e-08):0.003921579708,(odoVir1:0.007606274735,cerEla1:0.1946503896):1e-08):0.01173539548,(((((turTru3:1e-08,orcOrc1:1e-08):1e-08,delLeu1:0.007432365195):1e-08,lipVex1:0.01910300837):1e-08,phyCat1:0.01120168778):1e-08,(balAcu1:0.003767768672,balMys1:1e-08):0.003692896221):0.01527011488):0.004506941297,susScr11:0.05183797304):1e-08,(((camFer2:1e-08,camBac1:0.008615449169):1e-08,camDro1:0.03926432207):0.00994122777,vicPac2:1e-08):0.01212801264):0.003243447662,(((equCab3:1e-08,equPrz1:1e-08):1e-08,equAsi1:0.03042690957):0.0247749994,cerSim1:0.02658136964):0.02374851882):1e-08,((((((myoBra1:1e-08,myoLuc2:0.003841628071):1e-08,myoDav1:0.007675969314):0.01143196739,eptFus1:0.01556261419):0.01984077799,minNat1:0.0188841855):1e-08,desRot1:0.02732579824):0.007746706864,(((pteAle1:0.003819542798,pteVam2:1e-08):0.00778873579,rouAeg1:0.01931493431):0.01141771156,(rhiSin1:0.007595220372,hipArm1:0.01504287077):0.007633288799):1e-08):1e-08):1e-08,(((((((lepWed1:1e-08,neoSch1:1e-08):0.003652124288,odoRosDiv1:0.01949437472):0.009033531936,((musFur1:1e-08,enhLut1:0.01145984447):0.02559260609,ailFul1:0.04365647123):0.01115781416):0.004293734385,(ailMel1:1e-08,ursMar1:0.0208694729):0.0103855199):0.004411523212,(canFam3:1e-08,lycPic1:1e-08):0.02986694447):0.004303023699,((felCat8:1e-08,aciJub1:0.0637487785):1e-08,(panTig1:1e-08,panPar1:1e-08):0.003824134352):0.01158122466):0.00889808153,(manPen1:1e-08,manJav1:0.02352930402):0.05371698178):1e-08):0.01222080771,((eriEur2:0.02891035241,sorAra2:0.0443765858):0.02916981449,conCri1:0.02274239494):0.01183069359):0.004572362942):1e-08,((((((((((((mm10:0.003816295484,musCar1:0.007642059953):1e-08,musPah1:0.01150467043):0.003711555294,rn6:0.01550832194):0.008583977094,merUng1:0.1389990554):0.003600708808,((criGri1:0.05715632145,mesAur1:0.04897861779):0.03523534605,micOch1:0.05102954849):0.0130576234):0.0158196711,nanGal1:0.05195474659):0.01814377835,jacJac1:0.05833563098):0.01058227174,(casCan1:0.03943747451,dipOrd2:0.07575874164):0.008648634584):0.001405644985,((hetGla2:0.05104758433,fukDam1:0.05372370472):0.04171740834,((chiLan1:0.03205749455,octDeg1:0.05027639627):0.01366359655,cavPor3:0.03690558699):0.006107483996):0.02711703328):1e-08,(speTri2:1e-08,marMar1:0.04126596111):0.08179349536):0.008135807477,(oryCun2:0.0129914893,ochPri3:0.06689590238):0.01895170371):1e-08,tupChi1:0.03099583316):1e-08):1e-08,galVar1:0.05976676597):0.003242281991,((micMur3:0.03411147466,proCoq1:0.03662436519):0.003727237573,otoGar3:0.03437254602):0.008454291299):1e-08,tarSyr2:0.01411878787):0.02019768093,((calJac3:0.005541587588,aotNan1:0.003923196372):1e-08,(saiBol1:0.01923449949,cebCap1:0.02056023991):0.001476849312):0.004362111051):0.01869565993,(((((rheMac8:1e-08,macFas5:1e-08):1e-08,macNem1:0.007904935511):1e-08,(papAnu3:0.003905970088,(manLeu1:0.003904716001,cerAty1:1e-08):1e-08):0.003932670537):1e-08,chlSab2:0.007938713889):1e-08,((colAng1:0.00391099833,pilTep1:1e-08):1e-08,(nasLar1:0.009845436183,(rhiRox1:1e-08,rhiBie1:1e-08):0.01199169942):1e-08):0.00387038176):0.003871461129):0.007721621239,nomLeu3:0.003912119265):1e-08,ponAbe2:0.02838787781):0.003860752877,gorGor5:0.003894279614):0.003835890601,(panTro5:0.003924944216,panPan2:0.003918810809):0.003917807258,hg38:1e-08);
SARS	((((((((((((((phaCin1:0.04561810667,sarHar1:0.01839472531):0.01281141953,monDom5:0.05028867939):0.05758574086,ornAna2:0.131155408):0.03448812678,((((loxAfr3:0.07674089551,triMan1:0.02818579368):0.005927523503,proCap2:0.03265798106):0.01331050724,(((chrAsi1:0.04738284536,echTel2:0.07205365603):0.02242224306,eleEdw1:0.03762287049):0.004253198124,oryAfe1:0.02976050561):0.004823169377):0.004810385103,(dasNov3:0.06747468434,choHof2:0.06202832789):0.04668182272):1e-08):0.007087770537,((((((((((((oviAri4:1e-08,oviCan1:0.002840798717):0.00272258793,capHir2:1e-08):0.002642044006,panHod1:0.01081188897):0.0257657508,(((bisBis1:1e-08,bosMut1:0.008535201105):0.002738958557,(bosInd1:1e-08,bosTau8:1e-08):1e-08):0.03931043425,bubBub1:0.006396737104):0.002054732504):0.004566019158,(odoVir1:0.005424218856,cerEla1:0.00543357673):0.002829008315):0.0275396844,(((((turTru3:0.002650612745,orcOrc1:0.002640723176):0.002656778198,delLeu1:0.005442021486):0.002638744076,lipVex1:0.008235819026):1e-08,phyCat1:0.005291196608):1e-08,(balAcu1:1e-08,balMys1:0.002616260327):0.002616234641):0.01407828198):0.001292980356,susScr11:0.04681991929):0.003830991776,(((camFer2:0.002684724214,camBac1:1e-08):1e-08,camDro1:1e-08):1e-08,vicPac2:0.01649996431):0.04763857115):0.01792460308,(((equCab3:1e-08,equPrz1:1e-08):1e-08,equAsi1:1e-08):0.01606686039,cerSim1:0.008024782963):0.01570402339):1e-08,((((((myoBra1:0.003308994395,myoLuc2:0.008020201664):0.003024155597,myoDav1:0.03614947615):0.02569543158,eptFus1:0.02986882297):0.07396925941,minNat1:0.07223705935):0.02110896034,desRot1:0.06655596611):0.0156448901,(((pteAle1:1e-08,pteVam2:1e-08):0.01060396317,rouAeg1:0.03171952317):0.03990791801,(rhiSin1:0.04001618461,hipArm1:0.02731470279):0.005876780174):0.002689847323):0.009762871146):0.002902915258,((((((neoSch1:0.01427396365,odoRosDiv1:0.005681310265):0.008195711475,((musFur1:0.005367211155,enhLut1:0.005737735916):0.02319849456,ailFul1:0.01422425986):0.002564806711):1e-08,(ailMel1:0.005385609463,ursMar1:0.01709137864):0.005666257361):0.002986332355,(canFam3:1e-08,lycPic1:1e-08):0.02013124393):0.002820503226,((felCat8:1e-08,aciJub1:0.01969722673):0.005239084544,(panTig1:1e-08,panPar1:0.002742703508):1e-08):0.01138847889):0.0167578985,(manPen1:0.0152362314,manJav1:0.006375315719):0.04736842987):0.006575307008):1e-08,((eriEur2:0.06867853491,sorAra2:0.07518310543):1e-08,conCri1:0.08267475854):0.01757921535):0.01642753032):0.01251938185,((((((((((((mm10:0.01379966509,musCar1:1e-08):0.002148797242,musPah1:0.01419770296):0.01726881305,rn6:0.01455711813):0.007182326643,merUng1:0.02087099293):1e-08,((criGri1:0.009910125315,mesAur1:0.0344774386):0.001617802126,micOch1:0.006306209662):0.009190904407):0.02057565968,nanGal1:0.02303133823):0.004890618874,jacJac1:0.05552505223):0.01130797585,(casCan1:0.0320424443,dipOrd2:0.03153075426):0.008078087161):0.004092850607,((hetGla2:0.02778175681,fukDam1:0.04482380657):0.03175924594,((chiLan1:0.03031024044,octDeg1:0.0601210205):0.004433885037,cavPor3:0.01182298128):1e-08):0.03254120889):1e-08,(speTri2:0.005605358629,marMar1:1e-08):0.04309361956):1e-08,(oryCun2:0.006676078375,ochPri3:0.04753122386):0.01802802791):0.002966315561,tupChi1:0.03045274694):0.003916662333):1e-08,galVar1:0.03364078171):1e-08,((micMur3:0.01868620442,proCoq1:0.005573849528):0.00538480509,otoGar3:0.01877903174):0.006816995891):0.006611986902,((calJac3:0.02007654184,aotNan1:1e-08):1e-08,(saiBol1:0.002773723744,cebCap1:1e-08):1e-08):0.009942898338):0.0048171156,(((((rheMac8:0.007085562283,macFas5:1e-08):1e-08,macNem1:0.7379328559):0.002976421647,(papAnu3:1e-08,manLeu1:1e-08):1e-08):1e-08,chlSab2:0.00523819326):1e-08,((colAng1:0.005463254072,pilTep1:1e-08):0.0002389831117,(nasLar1:1e-08,rhiRox1:0.01063333786):0.0004559999165):1e-08):0.006565448213):0.008380171507,nomLeu3:1e-08):0.002730499979,ponAbe2:0.002750328484):1e-08,gorGor5:0.005477828325):1e-08,(panTro5:1e-08,panPan2:1e-08):0.002728961922,hg38:1e-08);
SART1	((((((((((((((phaCin1:0.02622717801,sarHar1:0.2541543114):0.04652970721,monDom5:1e-08):0.3628054498,((((loxAfr3:0.02055879249,triMan1:0.03549143891):0.003484511849,proCap2:0.04389628363):0.005861400377,(((chrAsi1:0.07094863937,echTel2:3.607450737):1e-08,eleEdw1:0.03656756666):0.01024618653,oryAfe1:0.02827940756):0.01361400546):0.01896441098,(dasNov3:0.03164686702,choHof2:0.01981473916):0.01522993029):1e-08):0.009927909977,((((((((((((oviAri4:0.02009092454,oviCan1:0.01024251647):0.031894996,capHir2:1e-08):1e-08,panHod1:0.007441517737):0.001847882176,(((bisBis1:0.00202711296,bosMut1:0.005530036118):1e-08,(bosInd1:1e-08,bosTau8:0.001848439676):0.001800931724):0.003969775034,bubBub1:0.008487261983):1e-08):0.002282399742,(odoVir1:0.007900673078,cerEla1:0.003045684643):1e-08):0.02413399535,((((orcOrc1:0.007384354868,delLeu1:0.005840514964):0.00178962413,lipVex1:0.007544954224):0.00747417892,phyCat1:0.04231818637):1e-08,(balAcu1:1e-08,balMys1:0.009499650882):0.01204503827):0.04279888927):0.002657820762,susScr11:0.01869995334):0.01541691554,(((camFer2:0.03614151976,camBac1:1e-08):0.00529530578,camDro1:0.01146541891):0.004730230362,vicPac2:0.03710761906):0.008135639604):0.01145851178,(((equCab3:1e-08,equPrz1:1e-08):0.008316457061,equAsi1:0.002432508876):0.02466274085,cerSim1:0.04250690257):0.02275970132):0.01425573268,((((((myoBra1:0.02611151614,myoLuc2:1e-08):0.003630627813,myoDav1:0.009009542557):0.006328219157,eptFus1:0.006343985393):0.0241315571,minNat1:0.05648662801):0.01455671303,desRot1:0.03355586598):0.005637210136,(((pteAle1:1e-08,pteVam2:0.00295120605):0.007957501109,rouAeg1:0.0111285582):0.04482121863,(rhiSin1:0.02904321409,hipArm1:0.04068475941):0.03471971468):1e-08):0.009284013971):1e-08,(((((((lepWed1:0.00728959205,neoSch1:1e-08):0.00284252151,odoRosDiv1:0.09758286905):0.007447093099,((musFur1:0.009511499262,enhLut1:0.006282922689):0.009714813383,ailFul1:0.03492917137):0.003712578927):1e-08,(ailMel1:0.0251899739,ursMar1:0.01107124822):0.02079398538):0.002879639667,(canFam3:1e-08,lycPic1:1e-08):0.1103593757):1e-08,((felCat8:1e-08,aciJub1:0.09868492416):1e-08,(panTig1:0.03562476806,panPar1:1e-08):0.01183390448):0.1054890702):0.01249213058,(manPen1:0.01244524559,manJav1:0.00442857406):0.06043761805):0.002326027275):0.006848258907,((eriEur2:0.09504781349,sorAra2:0.1150841):1e-08,conCri1:0.0728372727):0.01794554147):1e-08):0.01621309096,((((((((((((mm10:1e-08,musCar1:0.005629396531):0.003811616137,musPah1:0.01137949654):0.00234680632,rn6:0.009071260736):0.01732885128,merUng1:0.01505541141):1e-08,((criGri1:1e-08,mesAur1:0.007533083251):1e-08,micOch1:0.001871018547):1e-08):0.007896423553,nanGal1:0.02505738586):0.003802119361,jacJac1:0.02574008087):0.01114377345,(casCan1:0.01385310533,dipOrd2:0.02321578149):0.00824118352):0.02053022741,((hetGla2:0.02070605811,fukDam1:0.006277436359):0.01139624472,((chiLan1:0.006392685132,octDeg1:0.01124826429):1e-08,cavPor3:0.03833211265):0.008746951777):0.03082741625):1e-08,(speTri2:0.004077054058,marMar1:0.00882020987):0.01828190459):0.01850102752,(oryCun2:0.004769356106,ochPri3:0.07283673935):0.01510964607):0.001865864521,tupChi1:0.06502890319):0.002589635234):1e-08,galVar1:0.02621441422):0.003447266647,((micMur3:0.01459600833,proCoq1:0.009220860954):0.05259251127,otoGar3:0.1348167204):0.004808933585):0.004544846145,tarSyr2:0.07362437611):0.009484442717,((calJac3:0.003982718782,aotNan1:0.009652436783):1e-08,(saiBol1:0.01418711518,cebCap1:0.001920032898):1e-08):0.06016217914):0.004537848154,(((((rheMac8:1e-08,macFas5:1e-08):1e-08,macNem1:1e-08):1e-08,(papAnu3:1e-08,(manLeu1:1e-08,cerAty1:1e-08):1e-08):0.001914827562):1e-08,chlSab2:0.005796477395):1e-08,((colAng1:0.006270583096,pilTep1:0.003861953263):1e-08,(nasLar1:0.03777945778,(rhiRox1:1e-08,rhiBie1:1e-08):1e-08):0.007706514048):1e-08):0.01469041491):0.0009204663154,nomLeu3:0.02574166496):1e-08,ponAbe2:0.004314954366):1e-08,gorGor5:0.003897913296):1e-08,(panTro5:1e-08,panPan2:1e-08):0.001932320136,hg38:1e-08);
SART3	((((((((((((phaCin1:0.1171334211,sarHar1:0.6104813564):0.4193821243,monDom5:0.5527461656):1.345811582,ornAna2:5.558487871):10,((((loxAfr3:0.09363933895,triMan1:0.09661417394):1e-08,proCap2:0.2187699119):0.2998778094,(((chrAsi1:0.2156455321,echTel2:0.5914281035):0.08454800296,eleEdw1:0.5143576823):1e-08,oryAfe1:0.2769453721):0.06815406094):0.1471375679,(dasNov3:0.1561815932,choHof2:0.5409463506):0.08585003998):1e-08):0.1961734571,((((((((((((oviAri4:0.1418823374,oviCan1:0.3831631049):1e-08,capHir2:0.01710088481):1e-08,panHod1:0.04898421469):1e-08,(((bisBis1:1e-08,bosMut1:0.0685727388):0.01605471931,(bosInd1:0.01641873663,bosTau8:1e-08):1e-08):0.01617869465,bubBub1:0.01627423119):0.01666192588):1e-08,(odoVir1:0.03518611544,cerEla1:0.01721109194):0.01775200948):0.4754562015,(((((turTru3:1e-08,orcOrc1:0.01220375904):1e-08,delLeu1:1e-08):1e-08,lipVex1:1e-08):0.02512040622,phyCat1:1e-08):1e-08,(balAcu1:0.052826335,balMys1:0.02508967639):0.01282373329):0.0767352027):1e-08,susScr11:0.0958839495):0.02144763464,(((camFer2:1e-08,camBac1:0.386992384):1e-08,camDro1:0.04883746824):1e-08,vicPac2:1e-08):0.1010559913):0.3576643465,(((equCab3:1e-08,equPrz1:1e-08):1e-08,equAsi1:1e-08):0.06087308299,cerSim1:0.05817771966):0.1051744293):1e-08,((((((myoBra1:0.02723532727,myoLuc2:0.01298889181):1e-08,myoDav1:0.1463128571):0.07238309819,eptFus1:0.08752903653):0.3224379141,minNat1:0.3639823111):0.0539202924,desRot1:0.2429415135):0.1753107878,(((pteAle1:1e-08,pteVam2:0.01116263057):0.05112490422,rouAeg1:0.08732855653):0.3920079704,(rhiSin1:0.09083629627,hipArm1:0.03828481347):0.1573481683):0.026280003):1e-08):0.03814487542,(((((((lepWed1:0.00239617007,neoSch1:0.1749027038):0.02414989968,odoRosDiv1:0.03421311599):0.06469319259,((musFur1:0.01275307699,enhLut1:0.01449719395):0.02703524372,ailFul1:0.141798781):0.04392443735):1e-08,(ailMel1:0.2595322549,ursMar1:0.0843905065):1e-08):0.04181820238,(canFam3:0.01493939171,lycPic1:1e-08):0.1039727418):0.1689975787,((felCat8:1e-08,aciJub1:0.6788405424):1e-08,(panTig1:1e-08,panPar1:1e-08):0.01279272239):0.4320302302):0.1203002563,(manPen1:1e-08,manJav1:0.01553257574):0.3788726454):0.09547413565):1e-08,((eriEur2:0.9174692531,sorAra2:1.414467949):1e-08,conCri1:0.5035467261):1e-08):0.02180147981):0.03201864725,((((((((((((mm10:0.06662086866,musCar1:0.03159557697):0.07605442698,musPah1:0.2177865298):0.1705726841,rn6:0.2976450552):0.1714053354,merUng1:0.07942341266):1e-08,((criGri1:0.1752769882,mesAur1:0.1613386271):0.05298819415,micOch1:0.1558491743):0.0193412726):0.3321689268,nanGal1:0.4662736321):0.3028819659,jacJac1:1.079317229):0.0623600763,(casCan1:0.3817987614,dipOrd2:2.08201633):0.2907665469):0.07379614057,((hetGla2:0.2274981028,fukDam1:0.2598010895):0.04320211506,((chiLan1:0.1595761698,octDeg1:0.3151062093):0.03360811535,cavPor3:0.1186829183):0.03935773799):0.307635225):1e-08,(speTri2:0.01702091996,marMar1:0.07869289319):0.5549078567):1e-08,(oryCun2:0.4042883865,ochPri3:0.4092310105):0.02522661266):1e-08,tupChi1:0.5733292045):1e-08):1e-08,galVar1:0.4557275806):1e-08,((micMur3:0.139423176,proCoq1:0.1952856579):0.1622637241,otoGar3:0.5215931027):0.1328806172):0.0675100597,tarSyr2:1.104713614):0.1817040995,((calJac3:0.05781903873,aotNan1:0.02657222492):1e-08,(saiBol1:0.02545349222,cebCap1:0.01313694648):0.02538318512):0.03449579907):0.03934540197,((((rheMac8:1e-08,macFas5:1e-08):1e-08,macNem1:1e-08):1e-08,(papAnu3:1e-08,(manLeu1:1e-08,cerAty1:1e-08):1e-08):1e-08):0.01325228716,((colAng1:1e-08,pilTep1:1e-08):1e-08,(nasLar1:0.01306391157,(rhiRox1:0.01306088504,rhiBie1:1e-08):1e-08):0.01310579479):1e-08):1e-08):0.01342477007,nomLeu3:0.01336569826,hg38:0.02665078263);
SASH1	(((((((((((((((phaCin1:0.04093185709,sarHar1:0.05523477292):0.008054062669,monDom5:0.07188537974):0.1735643506,ornAna2:0.2365478869):0.1525422473,((((loxAfr3:0.03535496712,triMan1:0.03636206181):0.006857886176,proCap2:0.1029080012):0.01111626738,(((chrAsi1:0.1279136793,echTel2:0.2329760734):0.0193217777,eleEdw1:0.2220570116):0.0185626457,oryAfe1:0.08607259605):0.003422511672):0.01987122039,(dasNov3:0.6368717934,choHof2:0.1777982215):0.6956035747):1e-08):0.01808298073,((((((((((((oviAri4:1e-08,oviCan1:0.01791174573):0.002011471288,capHir2:0.007110828746):1e-08,panHod1:0.02031732066):0.00943768482,(((bisBis1:1e-08,bosMut1:0.01283091076):0.001812901358,(bosInd1:1e-08,bosTau8:0.001824435321):1e-08):0.007480763724,bubBub1:0.01093860811):0.005715497661):0.01122175596,(odoVir1:0.01741685576,cerEla1:0.02615807087):0.0002404367829):0.04473985986,(((((turTru3:0.001812302809,orcOrc1:1e-08):0.01390848133,delLeu1:0.01190159215):0.002406227453,lipVex1:0.009970713051):1e-08,phyCat1:0.01317227698):0.008665863137,(balAcu1:0.01805924905,balMys1:0.007373085145):0.004861164379):0.02443089109):0.005717485967,susScr11:0.08029311161):0.014488665,(((camFer2:1e-08,camBac1:0.003940417481):1e-08,camDro1:0.004523480349):1e-08,vicPac2:0.07868776174):0.05728480987):0.04107465785,(((equCab3:1e-08,equPrz1:1e-08):0.003531586982,equAsi1:1e-08):0.04345408003,cerSim1:0.05517250687):0.04887358983):1e-08,((((((myoBra1:0.006007499586,myoLuc2:0.003091019327):0.005030217269,myoDav1:0.02729619011):0.01805049427,eptFus1:0.02662710258):0.03828697233,minNat1:0.05136389645):0.02153896433,desRot1:0.08168214138):0.02750512334,(((pteAle1:1e-08,pteVam2:0.003704215396):0.01418888985,rouAeg1:0.02160496842):0.03276018325,(rhiSin1:0.03513122988,hipArm1:0.03999150554):0.01573717434):0.01457065187):0.03000568171):1e-08,(((((((lepWed1:1e-08,neoSch1:0.009372372116):0.02101462334,odoRosDiv1:0.01127835882):0.02390752593,((musFur1:0.0186392046,enhLut1:0.009482462007):0.02878089698,ailFul1:0.07160401379):0.01659283168):0.004670236068,(ailMel1:0.02587641036,ursMar1:0.01933654624):0.01531262002):0.006626205054,(canFam3:0.001992336226,lycPic1:0.001971723754):0.07407785821):0.01348469091,((felCat8:0.001845391494,aciJub1:0.003671283377):0.001653174797,(panTig1:0.003726937618,panPar1:0.001872800832):0.01341265132):0.03530654936):0.01330367346,(manPen1:0.005466466161,manJav1:0.0415434125):0.1636261514):0.006501702134):0.02694589726,((eriEur2:0.2086065797,sorAra2:0.6740632721):0.09349708159,conCri1:0.1842382067):0.05841480185):0.03240340367):0.02202089299,((((((((((((mm10:0.007508233279,musCar1:0.02134431835):0.0104463368,musPah1:0.01069675775):0.0156838155,rn6:0.02410073847):0.03320703759,merUng1:0.05568759347):0.01210756348,((criGri1:0.01400068923,mesAur1:0.0202693512):0.0129757979,micOch1:0.04793214157):0.01384580751):0.05622235695,nanGal1:0.1155072317):0.03452811008,jacJac1:0.1156445441):0.05181239369,(casCan1:0.08171048705,dipOrd2:0.1489979066):0.01945535257):0.02111114825,((hetGla2:0.03936941953,fukDam1:0.01843196269):0.02133986323,((chiLan1:0.04268122081,octDeg1:0.06492766877):0.002573859113,cavPor3:0.03446628763):0.004094400599):0.06629247831):0.01092725318,(speTri2:0.01621114629,marMar1:0.007763267331):0.09764588305):0.01674339831,(oryCun2:0.11293613,ochPri3:0.1846623419):0.2195329537):0.0213082677,tupChi1:0.2147202259):0.006360600438):0.02437228504,galVar1:0.09986527504):0.01369228548,((micMur3:0.04620765999,proCoq1:0.02037248138):0.02060014339,otoGar3:0.07677112769):0.0401531673):0.006110738413,tarSyr2:0.08030243392):0.03826855489,((calJac3:0.02652514998,aotNan1:0.001624601174):0.003827861946,(saiBol1:0.01919702956,cebCap1:0.01593091092):0.003371992217):0.008481582416):0.004012550965,(((((rheMac8:1e-08,macFas5:0.001714083633):1e-08,macNem1:0.003444208487):0.00345036347,(papAnu3:0.003436884829,(manLeu1:1e-08,cerAty1:0.73592708):0.001716849866):0.001721300519):0.003462103118,chlSab2:0.006989930344):1e-08,((colAng1:0.003455999108,pilTep1:0.003452259576):0.003466650827,(nasLar1:0.001708064932,(rhiRox1:0.00171637931,rhiBie1:0.001713072975):0.00344062702):0.003471322776):0.001715157535):0.01441665528):0.007685383629,nomLeu3:0.01153402397):1e-08,ponAbe2:0.009048137263):0.005345635528,gorGor5:0.001744561152):1e-08,(panTro5:0.003483542799,panPan2:0.001736680153):0.005246019846,hg38:0.005251423635);
SASH3	(((((((((((((((phaCin1:0.03875857798,sarHar1:0.02584430992):0.01904772641,monDom5:0.03462809842):0.2291779293,ornAna2:0.4341838559):0.1409834751,((((loxAfr3:0.07238141297,triMan1:0.01082067517):0.006860223956,proCap2:0.03179740798):0.01146922881,(((chrAsi1:0.03708091649,echTel2:0.04619628891):0.03667110634,eleEdw1:0.0575951212):1e-08,oryAfe1:0.03267000439):0.0138564276):0.03745793814,(dasNov3:0.02802170053,choHof2:0.0347222384):0.007465873197):0.003679528134):1e-08,((((((((((((oviAri4:0.003950964096,oviCan1:0.02264501005):0.01623145641,capHir2:0.003611440892):0.007394074738,panHod1:0.007377539079):0.00371362774,(((bisBis1:1e-08,bosMut1:0.003597779114):1e-08,(bosInd1:0.07298649946,bosTau8:1e-08):1e-08):0.003653961432,bubBub1:0.007303351501):0.007360602946):0.004487326431,(odoVir1:1e-08,cerEla1:0.003630489165):0.006654502165):0.06072090408,(((((turTru3:1e-08,orcOrc1:0.00374877341):0.003796443309,delLeu1:1e-08):1e-08,lipVex1:0.007542854779):0.007588380956,phyCat1:0.03074194678):1e-08,(balAcu1:0.005241639888,balMys1:1e-08):1e-08):0.003877910041):0.007349941,susScr11:0.0268054756):1e-08,(((camFer2:0.01127270915,camBac1:1e-08):1e-08,camDro1:0.003852773445):1e-08,vicPac2:0.004942627621):0.03469766304):1e-08,(((equCab3:1e-08,equPrz1:1e-08):1e-08,equAsi1:1e-08):0.01952990721,cerSim1:0.04250200298):0.003999294215):1e-08,((((((myoBra1:1e-08,myoLuc2:0.003822262446):0.003760152415,myoDav1:0.003832747742):0.008689783769,eptFus1:0.01775017012):1e-08,minNat1:0.01406922538):0.01367498837,desRot1:0.05786707154):0.01339538436,(((pteAle1:1e-08,pteVam2:1e-08):0.009306284196,rouAeg1:0.0211721884):0.03672639987,(rhiSin1:0.02078935259,hipArm1:0.03358779766):0.03281766495):0.009558736919):0.02250946776):1e-08,(((((((lepWed1:1e-08,neoSch1:0.003696760074):0.003594549131,odoRosDiv1:0.0268843786):0.0240800086,((musFur1:0.003692881724,enhLut1:0.003683847759):0.01157656833,ailFul1:0.01510508788):0.01044684096):0.00366709921,(ailMel1:0.01116103252,ursMar1:0.005307793684):0.004537174989):1e-08,(canFam3:1e-08,lycPic1:0.003969951969):0.02621949807):0.003762329941,((felCat8:0.01781907922,aciJub1:0.2705045429):1e-08,(panTig1:0.007790914753,panPar1:1e-08):0.005101473222):0.03117053221):0.01146123796,(manPen1:0.02270829302,manJav1:1e-08):0.02337746043):0.007925093698):0.009396539648,((eriEur2:0.06945827166,sorAra2:0.0642327853):0.02227258821,conCri1:0.09978445988):0.006746904346):0.01161274492):1e-08,((((((((((((mm10:1e-08,musCar1:1e-08):0.007334207891,musPah1:0.01491486484):0.01859342143,rn6:0.02241519656):1e-08,merUng1:0.03787770243):1e-08,((criGri1:0.02775098262,mesAur1:0.007667046187):0.007222683513,micOch1:0.01518114258):1e-08):0.0172272781,nanGal1:0.02480471948):0.009991248595,jacJac1:0.05560280681):0.008244884156,(casCan1:0.031917004,dipOrd2:0.06567487809):0.01248731472):0.003806364583,((hetGla2:0.007271355842,fukDam1:0.003660668096):0.003635655241,((chiLan1:0.01525963161,octDeg1:0.0296269524):1e-08,cavPor3:0.0292957042):0.003976122761):0.04693706928):1e-08,(speTri2:0.0075276275,marMar1:0.003428336316):0.04066493178):0.003642297252,(oryCun2:0.007512413579,ochPri3:0.05305751943):0.03242065951):1e-08,tupChi1:0.2212646803):1e-08):1e-08,galVar1:0.04422021308):1e-08,((micMur3:0.003670565376,proCoq1:0.01474634227):0.02986377741,otoGar3:0.01485453552):0.005558900256):1e-08,tarSyr2:0.01996249505):0.003440548049,((calJac3:0.007573339813,aotNan1:0.01137686856):0.003433972367,(saiBol1:0.01937367021,cebCap1:0.01167600875):0.007649249237):0.02734362395):0.0154423274,(((((rheMac8:1e-08,macFas5:1e-08):1e-08,macNem1:1e-08):1e-08,(papAnu3:0.003931356969,(manLeu1:1e-08,cerAty1:1e-08):1e-08):1e-08):1e-08,chlSab2:1e-08):0.003717321343,((colAng1:1e-08,pilTep1:1e-08):0.00370750801,(nasLar1:0.007581962847,(rhiRox1:1e-08,rhiBie1:1e-08):1e-08):1e-08):1e-08):1e-08):0.00371105995,nomLeu3:0.007442248087):0.003673972935,ponAbe2:0.003769720304):1e-08,gorGor5:1e-08):1e-08,(panTro5:1e-08,panPan2:1e-08):1e-08,hg38:0.003657602986);
SASS6	(((((((((((((((phaCin1:0.03987181614,sarHar1:0.04121647117):0.01415371512,monDom5:0.04961412679):0.08436225789,ornAna2:0.203390707):0.06673006838,((((loxAfr3:0.04503300577,triMan1:0.02166813386):1e-08,proCap2:0.05098773827):0.0052803123,(((chrAsi1:0.03970481279,echTel2:0.07828776073):0.01236015422,eleEdw1:0.09939983389):0.001392159572,oryAfe1:0.02568738071):0.004070687187):0.01656708366,dasNov3:0.05173714211):0.001565699875):0.003779749266,((((((((((((oviAri4:0.00171956293,oviCan1:1e-08):0.008990945311,capHir2:0.001717952363):1e-08,panHod1:0.01398920294):0.001724810171,(((bisBis1:0.001700740334,bosMut1:1e-08):1e-08,(bosInd1:1e-08,bosTau8:1e-08):0.003413381757):0.005197088569,bubBub1:0.001687103931):0.005215125782):0.003452339915,(odoVir1:0.006882978222,cerEla1:0.01220762248):1e-08):0.01939134436,((((turTru3:0.005114021977,orcOrc1:1e-08):0.003405486478,delLeu1:0.001704857844):1e-08,lipVex1:0.01042431784):0.006792377723,(balAcu1:0.0158385099,balMys1:0.005170956787):0.003740529386):0.01408299078):0.003393965637,susScr11:0.04706128018):0.006418424756,(((camFer2:1e-08,camBac1:0.003549390357):1e-08,camDro1:0.02151802333):1e-08,vicPac2:0.002243536048):0.02994932989):0.007560555206,(((equCab3:1e-08,equPrz1:0.001735855605):0.003453033425,equAsi1:1e-08):0.03100713302,cerSim1:0.02328435588):0.008108148278):1e-08,((((((myoBra1:0.001800614161,myoLuc2:0.001807259781):0.003443149885,myoDav1:0.009240757888):0.01201975539,eptFus1:0.02204441474):0.04358027079,minNat1:0.05403815924):0.0265038946,desRot1:0.09094468669):0.02127732216,(((pteAle1:1e-08,pteVam2:1e-08):0.0107065958,rouAeg1:0.0181564881):0.02831253494,(rhiSin1:0.02010693701,hipArm1:0.01769408945):0.005856449773):0.005311316998):0.008486089362):0.002021868704,(((((((lepWed1:0.001708052114,neoSch1:0.003421619836):0.005214792214,odoRosDiv1:0.01037631115):0.005183498391,((musFur1:0.003444699644,enhLut1:1e-08):0.01219425739,ailFul1:0.02698572415):0.01103814888):1e-08,(ailMel1:0.01951939522,ursMar1:0.005299162091):0.01231190305):1e-08,(canFam3:0.001881219945,lycPic1:1e-08):0.02832568865):0.003650484477,((felCat8:1e-08,aciJub1:0.005183137527):0.001717808724,(panTig1:1e-08,panPar1:0.001720326356):1e-08):0.02690332255):0.0110265999,manJav1:0.05759788027):0.004104243525):0.001521795244,((eriEur2:0.047306331,sorAra2:0.1563931392):0.008486633076,conCri1:0.04023754832):0.01777432085):0.0109300991):0.007128963064,((((((((((((mm10:0.01695155228,musCar1:0.004336830801):0.0152918062,musPah1:0.03309200907):0.02279512908,rn6:0.03530870594):0.02422881475,merUng1:0.03585304834):0.005860349437,((criGri1:0.01288301683,mesAur1:0.01740588685):0.01329786195,micOch1:0.03494886897):0.01842362048):0.04891601067,nanGal1:0.04946010777):0.02741693126,jacJac1:0.04971913558):0.01127556279,dipOrd2:0.07305502217):1e-08,((hetGla2:0.01203417052,fukDam1:0.02982119067):0.004195368809,((chiLan1:0.05851986175,octDeg1:0.04757731672):0.0009443696515,cavPor3:0.03594258723):0.009970609803):0.03809621638):0.005076573954,(speTri2:0.003422255031,marMar1:0.00702572945):0.0478180701):0.003946111266,(oryCun2:0.02827863324,ochPri3:0.05167230665):0.01726295756):0.002905909757,tupChi1:0.05396457776):0.002533956778):0.001786608591,galVar1:0.04187185706):0.001847598403,((micMur3:0.01246977042,proCoq1:0.008637102679):0.005277483063,otoGar3:0.03728656987):0.00328221053):0.001944970672,tarSyr2:0.1034170495):0.0239722272,(aotNan1:0.0144666049,(saiBol1:0.01463591985,cebCap1:0.01138766223):0.001683106888):0.02225229509):0.002129928039,(((((rheMac8:0.001709634172,macFas5:0.001706721665):1e-08,macNem1:0.001718748825):1e-08,(papAnu3:0.00170960943,(manLeu1:0.003423809016,cerAty1:1e-08):1e-08):0.003422868209):0.00171037475,chlSab2:0.005149446738):0.002691392232,((colAng1:0.003432409205,pilTep1:0.005170644458):0.001702202841,(nasLar1:1e-08,(rhiRox1:0.003205208922,rhiBie1:0.004780140876):0.004045941156):1e-08):0.002710415098):0.006675587543):0.004275836299,nomLeu3:0.004392980996):0.001723443517,ponAbe2:0.005987037504):0.006127095766,gorGor5:0.001732297174):0.001725486921,(panTro5:0.00171788389,panPan2:1e-08):1e-08,hg38:1e-08);
SAT1	(((((((((((((((phaCin1:0.02815061834,sarHar1:0.009121126527):0.01919489663,monDom5:1e-08):0.01705433806,ornAna2:0.2375480663):0.1025524871,((((loxAfr3:0.009671621354,triMan1:0.01941013733):1e-08,proCap2:0.0538335249):0.0102656602,(((chrAsi1:0.0187905818,echTel2:0.02383483189):1e-08,eleEdw1:0.01895250395):1e-08,oryAfe1:0.05358000055):1e-08):1e-08,(dasNov3:1e-08,choHof2:0.009308703048):0.06338820653):1e-08):1e-08,((((((((((((oviAri4:1e-08,oviCan1:1e-08):1e-08,capHir2:1e-08):1e-08,panHod1:1e-08):1e-08,(((bisBis1:1e-08,bosMut1:1e-08):1e-08,(bosInd1:1e-08,bosTau8:1e-08):1e-08):1e-08,bubBub1:1e-08):1e-08):1e-08,(odoVir1:0.008051289486,cerEla1:1e-08):0.001313363935):0.01901205781,(((((turTru3:1e-08,orcOrc1:1e-08):1e-08,delLeu1:1e-08):1e-08,lipVex1:0.008869221529):1e-08,phyCat1:1e-08):0.003424213422,(balAcu1:1e-08,balMys1:1e-08):0.008817512311):0.006333994843):1e-08,susScr11:1e-08):1e-08,(((camFer2:0.05813188462,camBac1:1e-08):1e-08,camDro1:1e-08):1e-08,vicPac2:1e-08):0.00922302307):0.009447349296,(((equCab3:1e-08,equPrz1:1e-08):1e-08,equAsi1:1e-08):0.02882271027,cerSim1:0.009510868066):1e-08):1e-08,((((((myoBra1:0.008727927855,myoLuc2:1e-08):1e-08,myoDav1:1e-08):0.01749931822,eptFus1:1e-08):1e-08,minNat1:1e-08):0.04913668394,desRot1:0.01534187726):0.03054222288,(((pteAle1:1e-08,pteVam2:1e-08):1e-08,rouAeg1:0.01893256146):0.04121355699,(rhiSin1:0.01813485613,hipArm1:1e-08):0.009227425388):1e-08):1e-08):1e-08,(((((((lepWed1:1e-08,neoSch1:1e-08):1e-08,odoRosDiv1:1e-08):1e-08,((musFur1:1e-08,enhLut1:1e-08):0.009067659571,ailFul1:0.01162359121):0.009638150987):1e-08,(ailMel1:0.008922756932,ursMar1:1e-08):1e-08):0.007984922411,(canFam3:1e-08,lycPic1:1e-08):1e-08):0.001178404793,((felCat8:1e-08,aciJub1:1e-08):1e-08,(panTig1:1e-08,panPar1:1e-08):1e-08):1e-08):0.02848368807,(manPen1:1e-08,manJav1:1e-08):0.002242778916):1e-08):0.006812406962,((eriEur2:1e-08,sorAra2:0.03126144865):0.01628476759,conCri1:0.05077561558):1e-08):0.009207219872):1e-08,((((((((((((mm10:0.0092698319,musCar1:1e-08):1e-08,musPah1:1e-08):1e-08,rn6:0.009288338235):1e-08,merUng1:0.009299266681):1e-08,((criGri1:1e-08,mesAur1:1e-08):0.009180372176,micOch1:1e-08):0.00945855538):0.01929643154,nanGal1:0.009459479086):1e-08,jacJac1:0.009500207182):1e-08,(casCan1:1e-08,dipOrd2:0.009500810387):1e-08):1e-08,((hetGla2:1e-08,fukDam1:1e-08):0.009278919722,((chiLan1:1e-08,octDeg1:1e-08):1e-08,cavPor3:0.01922246911):1e-08):0.009576567869):1e-08,(speTri2:0.009105040254,marMar1:1e-08):0.01892937791):0.009378719497,(oryCun2:1e-08,ochPri3:0.07400309155):0.01893368789):1e-08,tupChi1:0.0417303727):1e-08):1e-08,galVar1:0.04935753944):1e-08,((micMur3:1e-08,proCoq1:0.06241216856):0.009303915195,otoGar3:1e-08):1e-08):1e-08,tarSyr2:0.03195637428):0.04167139709,((calJac3:1e-08,aotNan1:1e-08):1e-08,(saiBol1:1e-08,cebCap1:1e-08):1e-08):1e-08):1e-08,(((((rheMac8:1e-08,macFas5:1e-08):1e-08,macNem1:1e-08):1e-08,(papAnu3:1e-08,(manLeu1:1e-08,cerAty1:1e-08):1e-08):1e-08):1e-08,chlSab2:1e-08):1e-08,((colAng1:1e-08,pilTep1:1e-08):1e-08,(nasLar1:1e-08,rhiRox1:1e-08):1e-08):1e-08):0.009162161872):0.009181851219,nomLeu3:0.0182804725):1e-08,ponAbe2:1e-08):0.009158134358,gorGor5:1e-08):1e-08,(panTro5:1e-08,panPan2:1e-08):1e-08,hg38:1e-08);
SAT2	((((((((((((((phaCin1:0.1970391454,sarHar1:0.1179065087):0.01354287588,monDom5:0.02084152231):0.3224969826,((((loxAfr3:1e-08,triMan1:1e-08):0.1313704623,proCap2:0.1994625896):0.0570797183,(((chrAsi1:0.05440491302,echTel2:0.08089378492):1e-08,eleEdw1:0.1741413234):1e-08,oryAfe1:0.1075465782):1e-08):0.0162965545,(dasNov3:0.0662341973,choHof2:0.124761207):0.03062369527):1e-08):0.01459293916,((((((((((((oviAri4:1e-08,oviCan1:1e-08):1e-08,capHir2:1e-08):1e-08,panHod1:0.007499710043):0.007445605129,(((bisBis1:0.007436007324,bosMut1:1e-08):1e-08,(bosInd1:1e-08,bosTau8:1e-08):1e-08):1e-08,bubBub1:1e-08):1e-08):1e-08,(odoVir1:1e-08,cerEla1:1e-08):1e-08):0.0492328709,(((((turTru3:1e-08,orcOrc1:0.01526502873):1e-08,delLeu1:0.007643362608):1e-08,lipVex1:0.007654706349):0.007654868944,phyCat1:0.007662489623):1e-08,(balAcu1:1e-08,balMys1:0.007623270131):0.007642817145):0.007722071803):0.007601185398,susScr11:0.07164741819):1e-08,(((camFer2:1e-08,camBac1:1e-08):1e-08,camDro1:1e-08):0.0075165105,vicPac2:0.00847450603):0.007504124473):0.007620521808,(((equCab3:1e-08,equPrz1:1e-08):0.007389711271,equAsi1:1e-08):0.02256098859,cerSim1:0.01502168783):0.02310366033):1e-08,(((((myoBra1:1e-08,myoDav1:0.007451813485):0.01485984417,eptFus1:0.007532657649):0.0361269287,minNat1:0.01756626351):1e-08,desRot1:0.1041124088):0.06030994594,(((pteAle1:1e-08,pteVam2:0.008080975681):0.03821165881,rouAeg1:0.05495578018):0.05543722093,(rhiSin1:0.02289879992,hipArm1:0.007508938091):0.01614995825):1e-08):0.008355659705):1e-08,(((((((lepWed1:0.01512286509,neoSch1:0.0653589692):0.01479448826,odoRosDiv1:0.02395716966):0.01681126188,((musFur1:1e-08,enhLut1:0.03027826255):0.0769995893,ailFul1:0.07053659605):0.03069890064):0.007436783052,(ailMel1:0.03081723623,ursMar1:0.02665426858):0.0472038219):0.06404239238,(canFam3:1e-08,lycPic1:1e-08):0.05487880651):0.03118413573,((felCat8:1e-08,aciJub1:0.009103572288):1e-08,(panTig1:0.008871852419,panPar1:0.0151971211):1e-08):0.09390004779):0.005239357197,(manPen1:0.03000685121,manJav1:0.007957219451):0.06692664859):0.007388683112):0.01188947027,((eriEur2:0.1167566993,sorAra2:0.1039800368):0.01386315146,conCri1:0.06037893471):0.0183622968):0.01089185709):1e-08,((((((((((((mm10:1e-08,musCar1:0.01384579202):1e-08,musPah1:0.006920125577):1e-08,rn6:0.05121923665):0.08208251737,merUng1:0.1786457554):0.01850950426,((criGri1:0.03094477882,mesAur1:0.02409738106):0.06782018504,micOch1:0.07072180708):0.01758745674):0.05792042932,nanGal1:0.1163194976):0.03977655079,jacJac1:0.1256026129):0.01568998157,(casCan1:0.09728726272,dipOrd2:0.05985264358):0.03170269825):0.007798010856,((hetGla2:0.05475914026,fukDam1:0.1271324289):0.01466145318,((chiLan1:0.03821301751,octDeg1:0.06132256836):1e-08,cavPor3:0.1452380329):1e-08):0.07902456138):1e-08,(speTri2:0.007523367228,marMar1:0.00718187795):0.08205465661):1e-08,(oryCun2:0.05205435054,ochPri3:0.1517974807):0.01820793718):1e-08,tupChi1:0.2319224575):1e-08):0.007818234731,galVar1:0.0672176602):1e-08,((micMur3:0.05408566046,proCoq1:0.01507987841):0.03999884476,otoGar3:0.09058308501):0.01391472724):0.01614717745,tarSyr2:0.1067519064):0.02236210623,((calJac3:0.03082360721,aotNan1:1e-08):1e-08,(saiBol1:0.02287519772,cebCap1:1e-08):1e-08):0.04675258225):0.03260568519,(((((rheMac8:0.007320129393,macFas5:0.01472819474):1e-08,macNem1:0.0146923413):0.0148223941,(papAnu3:0.01491576446,(manLeu1:1e-08,cerAty1:1e-08):1e-08):0.007366657083):1e-08,chlSab2:0.008410189696):0.007395193554,((colAng1:1e-08,pilTep1:0.007339298843):1e-08,(nasLar1:1e-08,(rhiRox1:1e-08,rhiBie1:1e-08):1e-08):1e-08):1e-08):0.02259586429):1e-08,nomLeu3:0.0226956071):0.007457345534,ponAbe2:1e-08):0.02256303015,gorGor5:0.007430774817):1e-08,(panTro5:1e-08,panPan2:0.007446975423):0.007433070392,hg38:1e-08);
SATB1	(((((((((((((((phaCin1:1e-08,sarHar1:1e-08):1e-08,monDom5:1e-08):1e-08,ornAna2:1e-08):1e-08,((((loxAfr3:1e-08,triMan1:1e-08):1e-08,proCap2:1e-08):1e-08,(((chrAsi1:1.685665788,echTel2:1e-08):0.9155931778,eleEdw1:1.065072409):1e-08,oryAfe1:3.062824797):1e-08):1e-08,(dasNov3:10,choHof2:0.1161472543):0.01614701995):1e-08):0.1041950633,((((((((((((oviAri4:1e-08,oviCan1:0.009439653814):1e-08,capHir2:1e-08):1e-08,panHod1:0.008784021312):1e-08,(((bisBis1:1e-08,bosMut1:1e-08):1e-08,(bosInd1:1e-08,bosTau8:1e-08):1e-08):0.01803939385,bubBub1:0.07544358656):1e-08):1e-08,(odoVir1:0.04571331343,cerEla1:0.01474024218):0.007573916156):0.7808635273,(((((turTru3:1e-08,orcOrc1:1e-08):0.007162297817,delLeu1:0.1742174884):1e-08,lipVex1:1e-08):0.007003079564,phyCat1:0.01484749395):1e-08,(balAcu1:1e-08,balMys1:0.007823280702):0.01479111566):0.04239461989):1e-08,susScr11:0.4678628399):1e-08,(((camFer2:1e-08,camBac1:1e-08):1e-08,camDro1:1e-08):1e-08,vicPac2:1e-08):0.06386683895):0.05062781838,(((equCab3:1e-08,equPrz1:1e-08):1e-08,equAsi1:1e-08):0.09636566943,cerSim1:0.02755787716):1e-08):1e-08,((((((myoBra1:0.146039428,myoLuc2:1e-08):0.05019053752,myoDav1:1e-08):0.1659778275,eptFus1:0.2800828637):0.2931577472,minNat1:0.04366786453):0.01501731252,desRot1:0.1915546086):1e-08,(((pteAle1:1e-08,pteVam2:1e-08):1e-08,rouAeg1:1e-08):0.08463215747,(rhiSin1:0.09676282025,hipArm1:0.07215647871):1e-08):0.01425113727):0.06854900861):1e-08,(((((((lepWed1:1e-08,neoSch1:1e-08):1e-08,odoRosDiv1:1e-08):1e-08,((musFur1:1e-08,enhLut1:1e-08):0.01451397204,ailFul1:0.007168445251):1e-08):0.0197482975,(ailMel1:1e-08,ursMar1:1e-08):1e-08):1e-08,(canFam3:1e-08,lycPic1:1e-08):0.08211701718):0.02017451638,((felCat8:1e-08,aciJub1:1e-08):1e-08,(panTig1:1e-08,panPar1:1e-08):1e-08):0.7210321786):0.009923098976,(manPen1:1e-08,manJav1:0.06564162475):0.09794782683):1e-08):1e-08,((eriEur2:1e-08,sorAra2:0.709539365):0.5281947352,conCri1:0.05792631201):0.2283044014):0.09211583776):1e-08,((((((((((((mm10:0.01548050773,musCar1:1e-08):0.06158340041,musPah1:2.79365498):1e-08,rn6:0.08427133423):1e-08,merUng1:0.2626170221):1e-08,((criGri1:1.834780009,mesAur1:0.892585235):2.538240116,micOch1:0.3462001768):1e-08):3.800312121,nanGal1:0.1334222431):0.07025506965,jacJac1:0.1257153734):1e-08,(casCan1:0.1746172058,dipOrd2:0.2484553122):1e-08):1e-08,((hetGla2:0.03003069925,fukDam1:1e-08):0.01825405852,((chiLan1:0.1663849848,octDeg1:0.07976314669):0.05501169134,cavPor3:3.498661558):1e-08):0.2715150289):1e-08,(speTri2:1.593466131,marMar1:1e-08):0.07738017296):1e-08,(oryCun2:1.384099935,ochPri3:1e-08):1.889944506):0.02646544889,tupChi1:0.3156878793):1e-08):1e-08,galVar1:0.31222691):0.01473635187,((micMur3:0.01541495617,proCoq1:0.1051121688):0.09268687187,otoGar3:0.2188656307):0.08628519612):0.02085338862,tarSyr2:0.1127597331):0.1284053286,((calJac3:0.007151824334,aotNan1:0.006934900262):1e-08,(saiBol1:0.0217058609,cebCap1:0.006871752697):1e-08):1e-08):0.00722963267,(((((rheMac8:1e-08,macFas5:0.0139365294):1e-08,macNem1:1e-08):1e-08,(papAnu3:1e-08,(manLeu1:1e-08,cerAty1:1e-08):1e-08):1e-08):1e-08,chlSab2:0.00693956404):1e-08,((colAng1:1e-08,pilTep1:1e-08):1e-08,(nasLar1:1e-08,(rhiRox1:1e-08,rhiBie1:1e-08):1e-08):1e-08):1e-08):0.01481648178):1e-08,nomLeu3:0.00708976178):0.006652349976,ponAbe2:0.007128498105):0.01460321757,gorGor5:1e-08):1e-08,(panTro5:1e-08,panPan2:1e-08):1e-08,hg38:0.01470373724);
```
